## Supplementary material for "Disordered proteins interact with the chemical environment to tune their protective function during drying": File S2: fold_2024_06_07_10_56_full_data_2.json (part 10 of 16)

```
.52,3.25,2.69,2.84,3.40,3.23,2.95,3.22,3.59,3.53,3.33,3.76,3.72,3.64,4.11,4.42,4.13,4.34,4.97,5.00,5.03,5.42,5.77,6.39,6.10,5.36,5.48,5.90,5.33,4.99,5.32,5.08,4.70,4.64,4.89,4.57,4.11,4.42,4.29,3.78,3.91,4.36,4.08,3.97,4.53,4.72,4.52,4.35,5.12,5.12,4.65,5.09,5.48,5.49,5.26,5.66,6.11,5.93,5.84,5.31,6.01,6.10,5.92,5.30,5.97,5.86,5.35,5.25,6.25,5.40,5.53,5.59,5.85,5.23,5.50,5.86,5.78,5.32,5.34,5.66,5.65,5.03,5.51,5.45,5.00,4.62,4.91,5.36,4.39,4.39,4.71,4.65,4.25,4.50,4.88,4.31,4.25,4.91,4.96,4.60,4.99,5.13,5.06,4.63,4.50,4.44,3.94,3.82,4.04,3.83,3.33,3.68,3.75,3.26,3.54,3.89,3.73,3.21,3.73,4.16,3.59,3.03,4.39,4.71,3.74,4.24,5.61,5.55,5.73,5.62,5.43,4.81,4.50,4.69,4.66,4.27,3.57,3.54,4.16,3.40,3.01,3.41,3.75,3.38,4.18,4.45,4.51,4.46,4.62,4.80,5.08,5.42,6.03,5.89,6.52,6.56,6.52,7.06,7.43,6.75,7.94,8.39,8.24,9.02,8.51,7.96,8.91,8.68,8.20,8.54,9.70,9.01,8.30,9.45,8.49,8.23,7.79,7.35,6.60,7.58,6.72,6.15,6.26,6.64,6.56,6.04,6.30,7.04,6.61,6.39,6.43,6.93,6.83,6.61,7.22,7.20,6.92,6.89,7.61,7.59,7.55,8.04,8.24,7.60,8.14,8.86,8.27,7.85,8.44,9.31,8.20,8.59,9.57,9.30,8.62,9.15,9.85,10.06,9.81,10.12,11.03,11.14,11.07,10.04,10.16,11.21,10.76,9.75,10.12,10.90,9.93,9.56,10.03,10.41,9.70,9.47,10.41,10.32,9.26,9.25,10.15,9.90,9.40,9.30,31.39,31.30,31.30,31.26,31.24,31.28,31.23,31.25,31.26,31.24,31.29,31.29,31.21,31.26,31.24,31.24,31.19,31.17,31.21,31.10,31.04,31.00,31.04,31.04,31.07,31.09,30.93,31.01,30.89,30.82,30.70,30.85,30.87,30.60,30.65,30.79,30.67,30.50,30.57,30.52,30.39,30.31,30.42,30.14,30.06,30.34,30.18,29.91,30.03,30.36,30.06,29.86,30.44,30.44,30.11,29.98,29.95,29.65,29.50,29.39,29.86,29.87,29.63,29.83,30.20,30.03,29.91,30.33,30.40,30.25,30.39,30.64,30.57,30.67,30.73,30.89,30.79,30.85,31.02,31.03,31.00,31.10,30.95,31.03,30.85,30.83,31.02,30.82,30.84,30.68,30.65,30.80,30.63,30.44,30.62,30.68,30.32,30.42,30.55,30.59,30.30,30.53,30.44,30.38,30.64,30.45,30.29,30.38,30.56,30.73,30.49,30.64,30.87,30.76,30.69,30.93,31.00,31.07,30.92,30.92,30.99,30.82,30.69,30.78,30.78,30.66,30.56,30.64,30.53,30.55,30.27,30.29,30.17,29.96,29.87,29.57,29.42,29.04,29.04,29.26,29.17,29.57,29.62,29.85,29.89,29.45,29.76,29.98,29.78,29.77,30.09,30.16,30.04,30.11,30.15,29.74,29.60,29.79,29.81,29.45,29.36,29.78,29.35,29.27,29.46,30.13,29.69,29.62,29.96,30.35,30.26,30.00,30.18,30.30,30.22,29.96,29.91,30.09,30.10,29.78,29.74,30.16,29.84,29.43,29.93,30.08,29.69,29.70,30.29,30.22,29.69,29.87,30.37,30.03,30.10,29.95,29.84,29.64,29.66,29.72,29.48,29.31,29.72,29.75,29.23,29.39,29.90,29.41,29.10,29.51,29.80,29.63,29.74,29.93,29.86,29.98,30.08,29.84,30.05,30.16,30.20,30.22,29.85,30.28,30.36,30.58,30.50,30.62,30.64,30.81,30.76,30.83,30.57,30.49,30.68,30.71,30.38,30.54,30.81,30.68,30.46,30.71,30.81,30.81,30.61,30.81,30.93,31.00,30.95,31.11,31.06,31.16,31.04,30.87,30.98,30.98,30.76,30.63,30.92,30.73,30.56,30.54,30.70,30.45,30.37,30.56,30.43,30.13,30.32,30.59,30.32,30.44,30.34,30.46,30.52,30.22,30.33,30.49,30.46,30.21,30.49,30.75,30.58,30.50,30.81,30.88,30.65,30.64,31.03,31.05,30.87,31.10,31.11,30.89,30.79,30.98,30.85,30.77,30.92,30.84,30.46,30.72,30.86,30.59,30.61,30.54,30.21,30.36,30.52,30.32,30.25,30.28,30.48,30.22,30.34,30.59,30.76,30.73,30.84,31.06,31.00,31.08,31.16,31.20,31.11,31.21,31.17,31.08,31.16,31.25,31.18,31.10,31.13,31.22,31.20,31.29,31.28,31.20,31.12,31.32,31.24,31.18,31.30,31.30,31.26,31.25,31.08,31.18,31.11,31.07,31.00,31.10,30.97,30.94,30.91,30.98,30.92,30.82,30.95,31.03,30.95,30.89,30.88,30.88,30.70,30.58,30.63,30.76,30.84,30.73,30.79,30.95,30.95,30.89,31.04,31.01,31.11,31.15,31.10,31.15,31.26,31.24,31.15,31.17,31.33,31.25,31.33,31.29,31.27,31.23,31.28,31.20,31.17,31.24,31.21,31.14,31.08,31.14,31.11,31.01,31.09,31.06,30.89,30.94,30.97,30.77,30.61,30.83,30.87,30.47,30.50,30.78,30.67,30.39,30.42,30.70,30.36,30.36,30.55,30.59,30.24,30.20,29.96,29.73,30.01,30.12,29.78,29.66,30.16,30.07,29.66,29.94,30.13,30.05,30.11,30.15,30.23,30.36,30.47,30.73,30.44,30.42,30.08,30.02,30.50,30.19,29.85,30.11,30.29,29.96,29.55,30.05,30.01,30.12,29.91,30.24,30.32,30.19,30.23,30.24,30.28,30.54,30.55,30.89,30.89,30.89,30.70,30.64,30.66,30.61,30.38,30.52,30.50,30.39,30.24,30.25,30.17,30.00,30.07,30.17,30.25,30.32,30.27,30.38,30.46,30.46,30.56,30.56,30.43,30.64,30.79,30.76,30.66,30.89,30.64,30.46,30.84,30.79,30.43,30.43,30.86,30.81,30.70,30.60,30.67,30.61,30.39,30.32,30.63,30.46,30.23,30.50,30.67,30.40,30.67,30.49,30.62,30.78,30.85,30.55,30.82,30.64,30.52,30.73,30.49,30.33,30.27,29.95,29.56,29.39,29.72,29.11,28.94,29.16,28.77,28.57,28.65,28.72,28.35,28.34,28.74,28.64,28.02,28.16,28.86,28.81,28.87,28.85,29.10,29.53,29.32,29.42,29.95,29.97,29.67,30.01,30.34,30.32,30.40,30.36,30.52,30.20,30.42,30.31,30.43,30.25,29.89,30.08,30.19,29.68,29.70,29.77,29.91,28.86,29.16,29.79,29.11,28.62,29.41,29.84,29.26,28.93,29.62,29.95,29.99,29.84,29.09,29.23,29.89,29.73,29.43,29.84,30.14,29.98,29.77,30.28,30.16,29.38,29.96,30.39,30.29,29.91,30.46,30.52,30.37,30.26,30.46],[26.13,24.44,22.32,21.25,20.07,19.47,18.76,18.05,17.41,16.34,16.89,15.93,15.40,16.11,16.16,16.61,14.92,14.56,12.81,10.68,10.66,9.58,10.17,9.76,8.08,7.00,5.34,5.17,4.48,3.85,4.04,4.32,3.88,3.54,3.85,4.09,3.58,3.47,3.88,3.96,3.63,3.28,3.50,3.69,3.33,3.29,3.57,3.33,2.94,3.07,3.47,3.24,2.65,3.04,3.64,3.16,3.72,3.84,4.23,4.11,4.40,4.32,3.60,4.18,4.48,3.89,3.88,4.36,4.52,4.11,4.20,4.73,4.52,4.21,4.64,5.07,4.62,4.64,5.27,5.54,5.13,5.70,5.39,5.63,5.10,4.82,4.98,4.49,4.24,3.68,3.66,4.48,4.14,3.93,3.91,4.42,4.17,3.98,4.25,4.88,4.42,6.15,5.65,4.99,5.08,5.26,4.69,4.52,4.55,4.54,3.93,4.41,4.44,3.92,4.27,4.98,4.23,4.85,4.08,4.21,4.36,3.76,3.37,3.58,3.72,3.31,2.94,3.18,3.00,2.32,2.70,2.31,2.74,2.98,3.66,3.38,3.86,3.67,3.65,4.23,4.29,4.26,4.27,4.68,4.32,3.84,4.06,4.45,4.01,4.08,4.46,4.51,4.24,3.98,3.94,4.00,3.77,3.35,3.57,3.59,3.20,3.00,3.34,3.20,2.86,2.75,3.08,2.79,2.59,2.18,1.81,2.47,2.43,2.57,2.63,2.40,2.64,2.71,2.72,2.89,2.88,3.01,3.02,2.99,3.37,3.52,3.47,3.61,3.76,3.83,3.79,3.98,4.35,4.38,5.05,4.51,4.17,4.04,4.18,3.87,3.58,3.49,3.32,3.05,2.84,2.84,2.63,2.46,2.34,2.34,2.11,1.91,1.79,1.73,1.52,1.38,1.30,1.31,1.07,1.02,1.00,0.94,0.79,0.76,0.84,1.02,1.09,1.17,1.35,1.42,1.77,2.00,1.55,1.41,2.07,2.33,1.97,2.07,2.47,2.60,2.37,2.72,3.01,3.11,3.02,3.13,3.43,3.79,3.40,3.71,3.34,3.66,3.31,2.89,2.99,3.11,2.71,2.37,2.58,2.50,2.14,1.84,2.08,1.82,1.42,1.58,1.71,1.48,1.23,1.76,1.88,2.15,2.03,2.36,2.32,1.88,2.26,2.50,2.31,2.18,2.58,2.75,2.51,2.68,3.09,2.98,2.90,3.19,3.54,3.60,3.70,4.11,3.88,3.29,3.40,3.90,3.49,3.33,3.87,3.71,3.11,3.36,3.73,3.24,3.27,3.03,2.62,2.90,2.85,2.51,2.50,2.85,2.71,2.34,2.78,2.98,3.43,3.28,3.60,4.13,3.89,4.24,4.69,4.95,4.32,4.70,4.74,4.21,4.78,5.02,4.51,4.25,4.81,5.34,5.12,5.76,5.37,4.73,4.83,5.38,4.75,4.32,4.92,5.10,4.25,3.91,3.65,3.75,3.99,3.47,3.29,3.62,3.56,3.12,3.28,3.68,3.36,3.22,3.50,3.76,3.64,3.63,3.92,3.51,3.22,2.81,2.90,3.34,3.34,2.97,3.27,3.46,3.52,3.25,3.69,3.75,3.70,3.97,4.23,4.18,4.35,4.71,4.93,5.04,5.43,5.80,6.57,6.18,5.35,5.62,5.93,5.26,4.98,5.41,5.23,4.58,4.70,5.12,4.68,4.15,4.67,4.33,3.81,4.01,4.46,4.08,3.99,4.44,4.79,4.28,4.24,5.04,4.98,4.49,4.81,5.34,5.01,4.93,5.58,6.09,5.59,5.43,5.12,5.64,5.64,5.16,4.95,5.22,5.03,5.05,4.67,4.99,4.90,4.86,4.72,4.87,4.93,5.37,4.85,5.15,5.17,5.23,4.80,5.22,4.57,5.29,5.10,4.85,4.30,4.88,5.05,4.44,4.41,4.74,4.61,4.30,4.30,4.60,4.22,3.98,4.53,4.84,4.44,4.89,5.14,4.88,4.28,4.35,4.09,3.88,3.83,3.85,3.50,3.22,3.42,3.89,3.27,3.31,3.36,3.67,2.65,3.61,3.79,3.51,2.69,3.73,3.92,3.63,3.66,4.63,4.85,4.71,4.86,4.74,4.60,3.85,4.26,4.14,3.77,3.34,3.50,3.51,3.03,2.49,3.22,3.43,3.47,3.68,3.82,3.95,3.88,4.31,4.61,4.48,5.03,5.28,5.34,6.16,6.30,5.69,6.55,6.70,6.23,7.40,7.73,7.67,8.30,7.83,7.10,7.76,7.93,7.45,7.98,8.73,8.37,7.35,8.72,7.99,7.26,7.07,6.87,6.17,6.88,6.16,5.73,5.55,5.80,5.98,5.33,5.33,6.04,5.60,5.44,5.45,6.00,5.33,5.40,6.26,6.69,6.04,6.76,7.03,7.31,7.09,7.79,7.59,6.81,7.44,8.25,7.48,7.20,7.85,8.53,7.28,7.86,9.01,8.32,7.77,8.62,9.38,9.33,9.10,9.61,10.47,10.82,10.63,9.25,9.58,10.75,10.05,8.92,9.50,10.36,9.27,8.64,9.34,9.80,8.76,8.72,9.67,9.56,8.50,8.66,9.68,9.06,8.50,8.79,31.43,31.33,31.30,31.27,31.27,31.27,31.24,31.27,31.26,31.23,31.28,31.31,31.19,31.27,31.27,31.26,31.20,31.20,31.19,31.05,31.01,30.94,31.03,30.99,31.01,31.02,30.91,30.97,30.90,30.76,30.68,30.85,30.85,30.59,30.67,30.81,30.63,30.45,30.59,30.59,30.44,30.29,30.39,30.21,30.16,30.26,30.23,29.92,30.01,30.36,30.12,29.87,30.40,30.45,30.16,30.12,29.81,29.55,29.49,29.33,29.74,29.86,29.65,29.88,30.27,30.12,30.06,30.42,30.45,30.46,30.50,30.68,30.67,30.71,30.77,30.92,30.85,30.87,31.04,31.03,31.01,31.08,30.96,31.04,30.91,30.88,31.01,30.85,30.81,30.62,30.61,30.84,30.65,30.43,30.65,30.68,30.44,30.51,30.65,30.61,30.35,30.53,30.38,30.47,30.62,30.34,30.22,30.37,30.52,30.72,30.60,30.73,30.81,30.77,30.74,30.90,30.95,31.03,30.87,30.87,30.93,30.81,30.71,30.80,30.77,30.68,30.66,30.67,30.56,30.49,30.22,30.26,30.11,29.89,29.60,29.47,29.17,28.71,28.83,28.97,28.99,29.46,29.57,29.86,29.78,29.39,29.86,30.02,29.76,29.76,30.11,30.11,29.97,30.12,30.15,29.82,29.63,29.71,29.78,29.42,29.28,29.75,29.37,29.23,29.47,30.02,29.68,29.58,29.92,30.22,30.30,29.98,30.19,30.31,30.22,30.02,29.87,30.04,30.03,29.69,29.73,30.17,29.78,29.29,29.93,30.04,29.62,29.71,30.26,30.10,29.72,29.92,30.27,29.93,29.98,29.82,29.79,29.50,29.49,29.79,29.36,29.21,29.55,29.72,29.08,29.29,29.78,29.30,28.98,29.45,29.75,29.55,29.64,29.95,29.82,30.00,30.11,29.90,30.14,30.19,30.27,30.22,30.34,30.13,30.43,30.57,30.50,30.62,30.61,30.80,30.74,30.74,30.55,30.47,30.62,30.64,30.34,30.52,30.74,30.66,30.43,30.62,30.76,30.72,30.55,30.69,30.89,30.97,30.92,31.11,31.02,31.14,31.00,30.81,30.95,30.94,30.67,30.60,30.84,30.65,30.52,30.49,30.56,30.41,30.33,30.52,30.39,30.19,30.29,30.44,30.33,30.43,30.34,30.40,30.47,30.30,30.29,30.45,30.41,30.19,30.51,30.67,30.52,30.49,30.75,30.83,30.61,30.67,30.98,31.00,30.79,31.08,31.09,30.80,30.77,30.94,30.80,30.72,30.90,30.79,30.52,30.72,30.82,30.55,30.60,30.49,30.16,30.31,30.49,30.35,30.17,30.33,30.45,30.25,30.35,30.55,30.73,30.69,30.83,31.00,30.93,31.10,31.17,31.20,31.12,31.22,31.18,31.06,31.17,31.24,31.18,31.08,31.15,31.22,31.20,31.27,31.26,31.20,31.19,31.30,31.25,31.18,31.26,31.28,31.26,31.21,31.02,31.17,31.08,31.00,30.95,31.11,30.92,30.87,30.83,30.97,30.81,30.79,30.87,30.99,30.87,30.83,30.84,30.79,30.75,30.62,30.64,30.73,30.76,30.73,30.73,30.86,30.89,30.86,31.00,30.94,30.98,31.14,31.13,31.13,31.21,31.20,31.20,31.25,31.32,31.24,31.29,31.27,31.27,31.23,31.27,31.23,31.15,31.24,31.20,31.14,31.03,31.14,31.08,30.96,31.04,30.99,30.83,30.84,30.90,30.76,30.64,30.72,30.82,30.48,30.54,30.71,30.64,30.43,30.42,30.66,30.33,30.32,30.49,30.55,30.21,30.15,29.95,29.67,30.05,30.18,29.95,29.82,30.14,30.06,29.75,29.95,30.17,29.96,30.08,30.16,30.27,30.31,30.44,30.66,30.27,30.33,30.13,29.95,30.34,30.01,29.77,29.94,30.12,29.88,29.66,29.96,30.15,30.19,29.97,30.25,30.37,30.22,30.25,30.40,30.41,30.47,30.55,30.85,30.86,30.86,30.69,30.59,30.64,30.57,30.46,30.47,30.65,30.43,30.35,30.36,30.29,30.07,29.98,30.18,30.33,30.21,30.23,30.31,30.40,30.39,30.48,30.48,30.38,30.55,30.75,30.71,30.65,30.81,30.59,30.42,30.72,30.76,30.54,30.43,30.73,30.82,30.67,30.56,30.68,30.65,30.32,30.35,30.62,30.62,30.37,30.51,30.62,30.43,30.60,30.46,30.57,30.70,30.77,30.53,30.74,30.65,30.45,30.66,30.49,30.26,30.18,29.83,29.52,29.41,29.55,28.94,28.79,29.06,28.48,28.46,28.91,28.47,28.29,28.15,28.52,28.54,27.90,28.22,28.87,28.77,28.82,28.98,29.31,29.63,29.36,29.52,29.96,30.01,29.80,30.01,30.34,30.34,30.39,30.37,30.48,30.24,30.40,30.29,30.40,30.23,29.93,30.12,30.18,29.81,29.73,29.87,29.92,28.84,29.11,29.68,29.18,28.61,29.23,29.84,29.36,29.12,29.44,29.86,29.85,29.71,28.96,29.11,29.76,29.79,29.47,29.66,30.02,29.87,29.75,30.15,30.14,29.40,29.98,30.37,30.28,29.96,30.42,30.52,30.38,30.31,30.38],[25.99,24.04,21.67,20.87,19.81,19.04,18.53,17.65,17.08,16.30,16.58,15.84,15.37,15.70,15.77,16.46,14.41,14.52,12.90,10.89,10.72,9.76,10.14,9.81,8.17,7.14,5.61,5.51,4.94,4.27,4.46,4.85,4.33,3.91,4.35,4.55,4.13,3.87,4.39,4.53,4.10,3.59,3.96,4.08,3.71,3.48,3.88,3.76,3.26,3.42,3.70,3.27,2.92,3.33,3.70,3.23,3.95,4.10,4.47,4.32,4.72,4.72,4.02,4.47,4.81,4.32,4.18,4.73,4.85,4.49,4.62,5.25,4.99,4.71,5.14,5.58,5.11,5.18,5.81,6.06,5.62,6.18,5.85,6.07,5.47,5.28,5.31,4.85,4.43,4.04,3.87,4.67,4.42,4.13,4.12,4.72,4.51,4.12,4.64,5.21,4.74,6.54,5.98,5.26,5.36,5.51,5.00,4.70,4.83,4.69,4.03,4.79,4.73,4.08,4.73,5.20,4.58,5.07,4.34,4.21,4.58,4.02,3.39,3.60,3.96,3.50,2.94,3.23,3.31,2.57,2.90,2.35,2.77,3.13,3.73,3.58,4.06,3.82,3.83,4.53,4.62,4.76,4.76,5.19,4.90,4.37,4.76,5.09,4.57,4.61,5.14,5.27,4.90,4.53,4.44,4.42,4.21,3.79,4.05,3.99,3.58,3.30,3.73,3.50,3.16,3.17,3.18,3.15,2.68,2.67,2.01,2.45,2.39,2.77,2.93,2.75,2.97,3.10,3.15,3.19,3.44,3.50,3.49,3.47,3.90,3.99,3.94,4.15,4.32,4.36,4.44,4.69,5.05,4.99,5.76,5.11,4.73,4.60,4.71,4.45,4.05,3.92,3.77,3.55,3.32,3.17,3.03,2.91,2.67,2.56,2.40,2.21,2.04,1.93,1.76,1.61,1.51,1.51,1.30,1.15,1.06,1.09,0.99,0.81,0.77,0.85,1.11,1.22,1.25,1.29,1.71,1.90,1.60,1.42,1.94,2.15,1.92,2.03,2.46,2.73,2.50,2.74,3.06,3.14,3.16,3.21,3.62,3.99,3.50,3.73,3.41,3.56,3.38,3.04,3.01,3.16,2.82,2.41,2.41,2.61,2.26,1.79,2.12,2.04,1.46,1.65,1.91,1.83,1.41,1.91,2.14,2.41,2.43,2.72,2.57,2.17,2.60,2.82,2.53,2.47,2.89,2.98,2.72,3.04,3.38,3.23,3.11,3.56,3.81,3.77,3.97,4.38,4.01,3.47,3.63,4.22,3.89,3.64,4.27,4.12,3.46,3.83,4.25,3.72,3.76,3.42,3.05,3.38,3.24,2.89,2.96,3.31,3.07,2.61,2.95,3.36,3.73,3.58,3.88,4.39,4.26,4.43,5.04,5.21,4.56,4.85,4.94,4.44,4.85,5.12,4.62,4.37,4.84,5.43,5.08,5.83,5.37,4.63,4.77,5.26,4.65,4.33,4.88,5.04,4.28,4.07,3.57,3.88,3.90,3.45,3.25,3.67,3.53,3.04,3.32,3.78,3.45,3.25,3.56,4.00,3.85,3.83,4.02,3.51,3.21,2.88,2.80,3.24,3.10,2.67,3.09,3.44,3.34,3.37,3.75,3.69,3.63,4.04,4.29,4.26,4.36,4.75,4.82,4.86,5.32,5.68,6.50,6.20,5.33,5.64,5.97,5.23,4.95,5.45,5.28,4.73,4.74,5.12,4.71,4.19,4.73,4.38,3.89,4.18,4.60,4.16,3.95,4.56,4.85,4.31,4.36,5.09,5.05,4.54,5.07,5.52,5.25,5.07,5.70,6.04,5.85,5.72,5.19,5.63,5.81,5.35,4.93,5.57,5.41,4.96,4.92,5.63,5.24,5.06,5.40,5.45,5.02,5.17,5.52,5.24,4.88,5.05,5.29,5.23,4.80,4.78,4.85,4.65,4.42,4.57,4.45,4.36,4.20,4.54,4.46,4.13,4.49,4.73,4.31,4.19,4.71,5.07,4.59,5.18,5.36,5.22,4.43,4.37,4.34,3.98,3.95,3.85,3.05,3.50,3.76,3.48,3.31,3.31,3.69,3.22,2.70,4.10,3.93,3.35,3.56,4.04,4.13,3.76,4.30,5.11,4.83,4.90,4.69,4.73,4.50,4.11,4.01,4.11,3.58,3.33,3.29,3.49,2.96,2.30,3.12,3.48,2.98,3.53,3.81,3.91,3.71,4.27,4.59,4.57,5.27,5.63,5.61,6.47,6.35,6.02,6.71,7.00,6.44,7.54,7.94,7.90,8.72,8.19,7.56,8.55,8.60,7.91,8.45,9.45,8.78,8.28,9.33,8.48,7.75,7.32,7.08,6.29,7.28,6.73,6.08,5.97,6.60,6.48,5.49,6.01,6.89,6.25,6.11,6.22,6.80,6.08,6.23,6.95,6.93,6.55,6.89,7.25,7.44,7.24,7.97,7.77,7.21,7.88,8.43,8.09,7.61,8.27,9.03,7.94,8.40,9.41,9.25,8.69,9.07,9.93,10.09,9.86,10.06,11.05,11.62,11.31,10.04,10.29,11.51,10.95,9.77,10.37,11.01,9.74,9.18,9.98,10.14,9.14,9.03,10.14,9.79,8.84,8.97,9.82,9.10,8.52,9.15,31.42,31.32,31.29,31.27,31.25,31.26,31.23,31.27,31.26,31.21,31.28,31.30,31.21,31.28,31.26,31.28,31.21,31.21,31.20,31.07,31.01,30.97,31.03,31.02,31.02,31.00,30.88,30.89,30.86,30.75,30.70,30.83,30.81,30.57,30.65,30.78,30.62,30.43,30.58,30.60,30.50,30.31,30.43,30.18,30.20,30.29,30.24,29.93,29.96,30.31,30.04,29.92,30.30,30.38,30.14,29.97,29.90,29.57,29.43,29.18,29.68,29.88,29.59,29.85,30.20,30.06,30.09,30.37,30.40,30.42,30.52,30.68,30.64,30.68,30.74,30.90,30.77,30.85,31.03,31.02,30.96,31.03,30.93,31.00,30.86,30.81,30.96,30.82,30.82,30.65,30.65,30.84,30.64,30.40,30.65,30.68,30.40,30.49,30.60,30.62,30.31,30.58,30.40,30.49,30.64,30.40,30.26,30.41,30.60,30.77,30.59,30.71,30.84,30.79,30.75,30.91,30.98,31.03,30.87,30.91,30.95,30.85,30.74,30.85,30.80,30.66,30.68,30.75,30.63,30.46,30.31,30.32,30.12,29.83,29.73,29.51,29.16,28.67,28.77,28.82,28.86,29.22,29.47,29.69,29.54,29.24,29.77,29.83,29.56,29.73,30.10,30.02,30.01,30.18,30.15,29.72,29.54,29.82,29.84,29.30,29.27,29.77,29.23,29.15,29.48,29.91,29.72,29.54,29.98,30.24,30.39,29.97,30.22,30.27,30.19,30.00,29.85,30.09,30.04,29.76,29.86,30.28,29.82,29.32,29.98,30.14,29.68,29.75,30.33,30.16,29.71,29.89,30.37,29.98,30.00,29.82,29.80,29.48,29.44,29.73,29.33,29.13,29.50,29.65,29.05,29.24,29.75,29.31,28.92,29.45,29.76,29.61,29.64,29.92,29.92,30.07,30.15,29.88,30.11,30.32,30.15,30.20,30.32,30.33,30.19,30.60,30.55,30.60,30.58,30.79,30.73,30.75,30.55,30.54,30.63,30.67,30.38,30.58,30.79,30.67,30.42,30.63,30.79,30.72,30.57,30.68,30.90,30.93,30.92,31.10,31.04,31.14,30.99,30.82,30.96,30.93,30.69,30.63,30.88,30.72,30.47,30.54,30.60,30.39,30.35,30.53,30.42,30.16,30.30,30.52,30.38,30.50,30.29,30.45,30.47,30.28,30.25,30.44,30.48,30.16,30.50,30.67,30.52,30.48,30.74,30.81,30.61,30.65,30.97,31.01,30.78,31.07,31.10,30.81,30.77,30.93,30.77,30.72,30.88,30.78,30.51,30.71,30.83,30.56,30.62,30.49,30.18,30.32,30.49,30.35,30.18,30.34,30.45,30.26,30.32,30.54,30.71,30.66,30.82,31.00,30.93,31.07,31.17,31.20,31.12,31.20,31.17,31.07,31.16,31.23,31.19,31.11,31.15,31.22,31.23,31.26,31.28,31.22,31.22,31.31,31.27,31.18,31.28,31.31,31.28,31.22,31.06,31.18,31.12,31.03,30.94,31.12,30.95,30.89,30.87,30.96,30.85,30.84,30.87,30.98,30.87,30.82,30.85,30.79,30.70,30.60,30.65,30.71,30.77,30.76,30.67,30.87,30.87,30.85,31.01,30.96,31.01,31.13,31.15,31.15,31.22,31.22,31.20,31.24,31.33,31.25,31.30,31.28,31.29,31.24,31.28,31.23,31.16,31.25,31.21,31.14,31.05,31.14,31.06,30.97,31.04,30.95,30.84,30.85,30.89,30.76,30.64,30.73,30.80,30.46,30.49,30.70,30.61,30.37,30.43,30.63,30.28,30.29,30.47,30.47,30.15,30.12,29.87,29.57,29.96,30.07,29.77,29.71,30.07,29.98,29.57,29.84,30.10,29.95,30.02,30.10,30.25,30.29,30.40,30.65,30.29,30.31,30.06,29.91,30.38,30.02,29.77,29.95,30.19,29.81,29.61,29.92,29.82,30.08,29.88,30.13,30.27,30.15,30.17,30.37,30.39,30.44,30.47,30.86,30.86,30.88,30.65,30.60,30.62,30.63,30.43,30.43,30.57,30.40,30.26,30.25,30.31,30.01,29.94,30.13,30.29,30.16,30.21,30.31,30.45,30.32,30.47,30.55,30.45,30.55,30.77,30.69,30.58,30.84,30.61,30.42,30.75,30.78,30.49,30.39,30.72,30.81,30.72,30.56,30.69,30.67,30.35,30.32,30.63,30.65,30.25,30.45,30.62,30.43,30.60,30.44,30.58,30.76,30.84,30.51,30.77,30.64,30.45,30.67,30.42,30.23,30.23,29.81,29.54,29.27,29.53,28.77,28.74,28.90,28.38,28.38,28.65,28.31,28.19,28.09,28.47,28.50,27.84,28.06,28.82,28.64,28.69,28.80,29.08,29.50,29.29,29.37,29.86,29.93,29.64,29.88,30.28,30.29,30.35,30.34,30.48,30.15,30.38,30.27,30.38,30.15,29.90,30.06,30.11,29.69,29.73,29.77,29.81,28.67,29.01,29.65,28.97,28.42,29.18,29.77,29.23,28.99,29.41,29.81,29.81,29.67,28.87,29.00,29.72,29.65,29.33,29.58,29.94,29.84,29.73,30.10,30.09,29.33,29.93,30.27,30.22,29.87,30.36,30.48,30.31,30.24,30.41],[26.27,24.40,22.33,21.19,20.10,19.21,18.58,17.66,16.77,16.33,16.79,15.63,15.19,15.75,16.01,16.33,14.38,14.35,12.72,10.64,10.81,9.77,10.16,9.80,8.22,7.18,5.82,5.78,5.31,4.65,4.86,5.36,4.68,4.41,4.99,5.07,4.66,4.54,4.95,5.09,4.67,4.32,4.61,4.70,4.37,4.08,4.36,4.38,3.99,3.92,4.20,3.99,3.35,3.72,4.18,3.89,4.54,4.65,5.21,5.02,5.48,5.17,4.63,5.05,5.41,4.81,4.82,5.37,5.29,4.94,5.17,5.76,5.35,5.23,5.59,5.96,5.39,5.56,6.32,6.51,6.07,6.57,6.27,6.45,5.64,5.36,5.60,5.05,4.67,4.38,4.04,4.98,4.68,4.37,4.42,4.94,4.77,4.52,4.94,5.52,5.18,6.77,6.28,5.64,5.76,5.94,5.40,5.03,5.21,5.08,4.42,5.08,5.07,4.33,4.92,5.44,4.68,5.08,4.42,4.32,4.72,4.23,3.67,4.07,4.19,3.84,3.30,3.50,3.60,3.00,3.49,2.86,3.58,3.84,4.54,4.25,4.89,4.65,4.47,5.16,5.11,5.38,5.49,5.90,5.60,5.09,5.48,5.88,5.35,5.36,5.86,5.97,5.58,5.28,5.13,5.18,4.95,4.53,4.48,4.77,4.45,3.99,4.41,4.36,3.94,3.71,4.05,3.87,3.64,3.25,2.07,3.14,2.62,3.24,3.35,3.37,3.52,3.80,3.56,3.70,3.99,4.21,4.10,4.25,4.46,4.60,4.59,4.81,5.03,4.96,5.10,5.37,5.73,5.57,6.53,5.82,5.45,5.28,5.45,5.10,4.87,4.72,4.50,4.29,4.16,4.00,3.75,3.50,3.32,3.09,2.77,2.80,2.63,2.45,2.18,2.06,1.93,1.83,1.67,1.61,1.26,1.20,1.21,1.07,0.83,0.76,0.88,1.16,1.23,1.16,1.53,1.82,1.55,1.41,1.81,2.02,2.09,2.10,2.60,2.74,2.57,2.96,3.17,3.31,3.19,3.46,3.93,4.25,3.78,4.08,3.59,3.89,3.66,3.09,3.28,3.39,2.95,2.52,2.61,2.67,2.40,1.78,2.28,2.16,1.58,1.59,1.99,1.95,1.46,1.83,2.19,2.52,2.55,3.13,2.73,2.38,2.89,3.22,2.74,2.59,3.26,3.41,2.94,3.22,3.86,3.55,3.40,3.83,4.22,4.09,4.16,4.69,4.37,3.74,3.88,4.55,4.01,3.90,4.70,4.49,3.73,4.16,4.69,4.10,4.31,3.88,3.51,3.75,3.66,3.07,3.13,3.52,3.39,2.88,3.17,3.55,3.94,3.74,4.13,4.71,4.32,4.73,5.18,5.18,4.73,4.97,4.96,4.45,4.98,5.20,4.64,4.50,5.07,5.47,5.26,5.90,5.51,4.89,4.89,5.45,4.84,4.44,4.91,5.13,4.30,4.13,3.55,3.88,4.13,3.54,3.23,3.84,3.64,3.16,3.47,4.02,3.62,3.33,3.80,4.10,4.02,3.97,4.19,3.76,3.53,2.97,2.98,3.50,3.27,2.65,3.18,3.56,3.42,3.37,3.80,3.77,3.77,4.06,4.43,4.34,4.39,4.83,5.05,4.97,5.43,5.84,6.63,6.28,5.57,5.87,6.12,5.49,5.03,5.59,5.35,4.76,4.85,5.13,4.73,4.26,4.69,4.49,3.86,4.20,4.64,4.26,4.07,4.76,5.05,4.64,4.73,5.41,5.41,4.94,5.43,5.84,5.66,5.62,6.03,6.50,6.30,6.24,5.71,6.23,6.45,5.98,5.45,6.24,5.95,5.32,5.72,6.23,5.57,5.25,6.18,6.00,5.32,5.20,5.99,5.62,4.96,5.21,5.66,5.28,4.79,4.90,5.20,4.79,4.49,4.89,4.93,4.43,4.40,5.04,4.66,4.29,4.94,5.17,4.47,4.52,5.18,5.39,4.86,5.51,5.69,5.41,4.68,4.74,4.46,4.16,4.18,4.24,3.84,3.81,4.19,4.00,3.23,3.60,4.17,3.73,3.23,4.04,4.06,3.84,3.60,4.27,4.60,4.21,4.86,5.29,5.13,5.30,5.18,5.30,4.83,4.32,4.43,4.47,4.02,3.75,3.54,3.55,2.87,2.49,3.13,3.60,3.22,3.97,4.10,4.17,4.08,4.39,4.64,4.78,5.50,6.04,5.89,6.59,6.58,6.70,7.16,7.72,7.10,8.35,8.85,8.74,9.53,9.10,8.51,9.51,9.49,8.73,9.34,10.38,9.35,9.09,10.06,9.12,8.47,7.89,7.56,6.87,7.85,7.54,6.60,6.54,7.20,7.19,6.23,6.73,7.56,6.93,6.92,6.77,7.48,6.95,6.86,7.74,7.54,7.04,7.31,7.77,7.70,7.44,8.24,8.38,7.84,8.12,8.94,8.70,8.21,8.76,9.80,8.79,8.93,9.91,10.10,9.36,9.57,10.58,10.97,10.51,10.50,11.66,12.05,11.91,10.84,11.08,12.07,11.69,10.57,11.14,11.73,10.62,10.15,10.84,11.13,10.13,10.07,10.96,10.63,9.67,9.70,10.36,9.78,9.28,9.58,31.37,31.29,31.27,31.23,31.20,31.22,31.18,31.19,31.18,31.16,31.22,31.24,31.13,31.19,31.20,31.20,31.15,31.17,31.16,31.04,30.97,30.94,30.96,30.97,30.96,31.02,30.84,30.91,30.82,30.76,30.63,30.77,30.80,30.53,30.59,30.72,30.59,30.36,30.49,30.51,30.40,30.26,30.34,30.07,30.08,30.27,30.23,29.86,30.04,30.29,30.05,29.84,30.32,30.38,30.03,29.95,29.90,29.52,29.44,29.19,29.75,29.89,29.59,29.79,30.16,30.02,29.98,30.29,30.35,30.35,30.41,30.62,30.59,30.60,30.66,30.82,30.69,30.81,30.97,30.96,30.92,31.02,30.87,30.97,30.83,30.82,30.95,30.79,30.80,30.61,30.64,30.79,30.59,30.33,30.57,30.63,30.34,30.46,30.55,30.53,30.29,30.54,30.39,30.43,30.63,30.42,30.31,30.36,30.52,30.73,30.53,30.69,30.78,30.73,30.68,30.89,30.94,31.01,30.85,30.88,30.91,30.80,30.67,30.74,30.75,30.67,30.60,30.67,30.59,30.45,30.27,30.33,30.12,29.81,29.75,29.55,29.27,28.73,28.85,28.84,28.95,29.28,29.42,29.71,29.58,29.22,29.69,29.86,29.56,29.65,30.11,30.03,29.97,30.13,30.11,29.68,29.47,29.75,29.70,29.34,29.20,29.68,29.27,29.19,29.37,29.90,29.70,29.53,29.96,30.21,30.28,29.97,30.18,30.19,30.14,29.95,29.87,30.07,30.02,29.69,29.74,30.19,29.75,29.26,29.89,30.02,29.56,29.68,30.29,30.16,29.60,29.83,30.37,29.95,30.02,29.86,29.74,29.46,29.52,29.64,29.26,29.15,29.52,29.60,28.94,29.25,29.76,29.17,28.90,29.45,29.67,29.50,29.60,29.88,29.85,30.04,30.10,29.92,30.11,30.23,30.14,30.19,30.20,30.26,30.33,30.24,30.49,30.56,30.57,30.68,30.71,30.68,30.45,30.38,30.57,30.58,30.28,30.47,30.73,30.62,30.40,30.59,30.72,30.68,30.52,30.63,30.82,30.94,30.89,31.08,30.99,31.11,30.97,30.75,30.93,30.90,30.63,30.60,30.81,30.65,30.49,30.50,30.57,30.32,30.21,30.45,30.34,30.07,30.15,30.46,30.22,30.38,30.24,30.35,30.42,30.17,30.18,30.36,30.39,30.09,30.38,30.62,30.47,30.40,30.68,30.78,30.55,30.59,30.94,30.98,30.75,31.07,31.07,30.75,30.72,30.89,30.73,30.67,30.87,30.76,30.44,30.66,30.81,30.52,30.56,30.39,30.07,30.26,30.41,30.29,30.09,30.25,30.38,30.15,30.22,30.50,30.68,30.67,30.78,30.95,30.91,31.05,31.10,31.14,31.07,31.15,31.09,31.01,31.09,31.18,31.14,31.04,31.07,31.15,31.15,31.20,31.21,31.16,31.15,31.26,31.22,31.14,31.19,31.22,31.20,31.15,31.01,31.15,31.09,30.98,30.88,31.07,30.88,30.85,30.88,30.94,30.79,30.76,30.85,30.94,30.84,30.77,30.81,30.73,30.63,30.54,30.56,30.64,30.73,30.69,30.64,30.83,30.82,30.79,30.94,30.92,30.99,31.06,31.07,31.09,31.17,31.14,31.13,31.16,31.25,31.16,31.23,31.19,31.21,31.18,31.20,31.15,31.11,31.17,31.13,31.07,30.99,31.08,31.01,30.92,30.99,30.91,30.74,30.81,30.85,30.68,30.55,30.72,30.76,30.42,30.51,30.73,30.64,30.39,30.41,30.69,30.38,30.29,30.51,30.54,30.24,30.09,29.94,29.70,30.02,30.14,29.84,29.82,30.19,30.02,29.69,29.92,30.11,29.96,30.07,30.16,30.25,30.29,30.45,30.69,30.33,30.33,30.14,29.99,30.40,30.11,29.87,29.99,30.07,29.87,29.61,29.87,29.93,30.08,29.86,30.18,30.30,30.13,30.13,30.33,30.38,30.45,30.48,30.84,30.86,30.85,30.66,30.62,30.61,30.53,30.39,30.49,30.52,30.38,30.23,30.29,30.22,30.10,30.00,30.23,30.22,30.33,30.27,30.28,30.40,30.45,30.57,30.52,30.47,30.57,30.75,30.72,30.59,30.82,30.61,30.36,30.70,30.73,30.41,30.37,30.65,30.73,30.63,30.37,30.60,30.63,30.39,30.34,30.57,30.49,30.22,30.44,30.56,30.42,30.57,30.46,30.59,30.71,30.77,30.57,30.74,30.59,30.44,30.62,30.46,30.20,30.21,29.87,29.53,29.43,29.61,28.79,28.80,29.12,28.49,28.47,28.78,28.44,28.37,28.22,28.61,28.60,28.05,28.25,28.94,28.83,28.96,28.99,29.24,29.65,29.40,29.48,29.96,30.01,29.66,29.94,30.35,30.32,30.34,30.35,30.47,30.11,30.39,30.32,30.43,30.18,29.85,30.11,30.14,29.70,29.70,29.82,29.85,28.64,29.03,29.66,29.17,28.55,29.23,29.87,29.25,28.98,29.45,29.93,29.83,29.68,28.94,29.06,29.80,29.72,29.39,29.77,30.14,29.97,29.75,30.21,30.20,29.36,29.99,30.34,30.25,29.91,30.38,30.46,30.26,30.20,30.28],[25.69,23.61,21.37,20.76,19.75,19.09,18.44,17.48,17.15,16.01,16.83,15.95,15.00,15.70,15.97,16.30,14.59,14.29,12.70,10.97,10.91,10.18,10.28,9.94,8.60,7.73,6.39,6.29,5.75,5.02,5.17,5.65,5.14,4.61,5.11,5.31,4.77,4.42,5.04,5.26,4.78,4.17,4.67,4.79,4.24,4.34,4.48,4.38,4.16,4.01,4.58,4.42,3.54,3.85,4.83,4.33,4.85,4.99,5.48,5.22,5.74,5.56,4.78,5.29,5.71,5.07,4.88,5.61,5.65,5.09,5.40,6.08,5.76,5.46,5.98,6.40,5.83,5.99,6.73,6.89,6.40,7.19,6.71,6.95,6.14,5.83,5.98,5.41,5.19,4.77,4.30,5.21,4.99,4.60,4.86,5.20,5.08,4.88,5.24,5.87,5.44,7.05,6.65,5.78,5.99,6.23,5.62,5.41,5.61,5.36,4.78,5.39,5.24,4.53,5.26,5.59,4.91,5.30,4.80,4.74,4.78,4.48,3.94,3.87,4.48,4.05,3.62,3.71,3.92,3.15,3.72,3.38,3.91,4.28,4.84,4.67,5.38,5.17,5.08,5.79,5.63,5.99,5.99,6.45,6.06,5.45,5.70,6.26,5.70,5.55,6.11,6.24,5.77,5.46,5.29,5.39,5.09,4.54,4.69,4.85,4.55,3.97,4.49,4.52,4.09,4.15,4.41,4.13,3.65,3.65,2.82,3.41,3.01,3.46,3.52,3.40,3.73,3.64,3.54,3.72,3.98,4.15,4.29,4.37,4.55,4.79,4.87,5.04,5.28,5.39,5.35,5.64,6.11,6.13,7.04,6.43,5.90,5.83,6.03,5.59,5.33,5.18,5.00,4.70,4.56,4.49,4.21,3.79,3.62,3.64,3.13,2.93,3.03,2.79,2.47,2.32,2.27,1.98,1.75,1.93,1.66,1.41,1.22,1.25,1.19,0.85,0.76,0.96,1.23,1.21,1.66,2.04,1.71,1.49,2.15,2.36,2.08,2.29,2.73,2.90,2.72,3.06,3.28,3.50,3.41,3.68,4.13,4.54,3.99,4.23,3.83,4.06,3.75,3.24,3.26,3.57,3.14,2.68,2.85,3.01,2.58,2.00,2.50,2.42,1.80,1.86,2.47,2.24,1.68,2.07,2.59,2.90,2.91,3.34,3.09,2.72,3.11,3.43,3.07,2.93,3.52,3.58,3.21,3.51,3.95,3.86,3.63,4.09,4.39,4.36,4.56,4.99,4.63,4.04,4.11,4.79,4.37,4.13,4.87,4.64,3.95,4.32,4.88,4.28,4.33,4.01,3.53,3.80,3.74,3.16,3.18,3.70,3.38,2.94,3.19,3.70,4.22,4.02,4.38,4.91,4.60,4.91,5.56,5.88,5.02,5.44,5.50,4.75,5.45,5.63,4.95,4.88,5.42,5.89,5.52,6.21,5.69,5.21,5.28,5.66,5.06,4.62,5.15,5.27,4.42,4.10,3.77,3.95,4.31,3.65,3.45,3.98,3.94,3.34,3.62,4.28,3.86,3.41,4.08,4.48,4.18,4.20,4.39,3.91,3.55,3.07,3.17,3.61,3.49,3.00,3.52,3.81,3.59,3.47,4.06,4.09,3.88,4.08,4.68,4.54,4.48,5.02,5.37,5.31,5.60,6.06,6.97,6.68,5.84,6.13,6.45,5.77,5.42,5.94,5.78,5.09,5.26,5.64,5.20,4.66,5.21,4.95,4.21,4.58,5.19,4.67,4.45,5.24,5.63,4.96,5.02,5.93,5.99,5.37,5.90,6.52,6.30,5.93,6.84,7.27,6.99,7.03,6.37,6.83,7.09,6.39,6.01,6.80,6.53,5.63,6.02,6.61,5.97,5.55,6.36,6.38,5.77,5.80,6.46,6.16,5.78,6.12,6.05,5.68,5.36,5.43,5.65,5.34,5.13,5.40,5.38,5.01,4.78,5.41,5.10,4.52,5.37,5.76,4.86,4.87,5.69,5.94,5.25,5.89,6.02,5.76,5.03,5.17,4.64,4.25,4.37,4.31,4.03,3.94,4.29,4.34,3.70,4.04,4.46,4.53,3.56,4.47,4.65,4.12,3.95,4.74,4.89,4.75,5.33,5.62,5.71,5.63,5.49,5.59,5.39,4.93,4.90,4.81,4.38,3.96,3.66,3.50,3.09,2.78,3.34,3.89,3.67,4.22,4.39,4.39,4.50,4.81,5.08,5.11,5.97,6.49,6.33,7.17,7.15,6.93,7.71,8.09,7.81,8.92,9.48,9.37,9.99,9.60,9.13,9.79,9.99,9.47,10.06,10.79,10.03,9.49,10.60,9.60,8.81,8.41,8.28,7.47,8.19,7.91,7.16,6.94,7.58,7.60,6.81,7.11,7.77,7.27,7.22,7.13,7.91,7.20,7.31,8.06,8.21,7.62,8.00,8.53,8.44,8.32,9.06,8.99,8.49,9.03,9.82,9.29,9.01,9.55,10.47,9.37,9.73,10.85,10.46,9.89,10.43,11.32,11.55,11.26,11.47,12.40,12.77,12.82,11.22,11.59,12.88,12.24,11.09,11.71,12.55,11.30,10.95,11.49,11.86,10.61,10.56,11.56,11.34,10.23,10.48,11.38,10.81,10.28,10.28,31.44,31.33,31.27,31.24,31.23,31.24,31.23,31.23,31.23,31.23,31.27,31.29,31.17,31.21,31.21,31.23,31.17,31.14,31.15,31.01,30.97,30.92,30.96,30.93,30.94,30.92,30.83,30.90,30.83,30.75,30.62,30.77,30.79,30.55,30.56,30.70,30.58,30.41,30.54,30.49,30.35,30.26,30.32,30.03,30.12,30.22,30.14,29.78,30.01,30.38,29.96,29.78,30.33,30.43,30.11,30.02,29.85,29.56,29.47,29.34,29.76,29.92,29.61,29.87,30.20,29.99,29.95,30.31,30.35,30.33,30.40,30.58,30.57,30.62,30.66,30.82,30.73,30.82,30.96,30.96,30.93,31.00,30.89,30.99,30.85,30.78,30.92,30.77,30.81,30.59,30.64,30.78,30.58,30.40,30.61,30.62,30.42,30.48,30.62,30.55,30.35,30.60,30.49,30.45,30.65,30.43,30.32,30.37,30.57,30.73,30.64,30.72,30.83,30.74,30.71,30.89,30.97,30.98,30.85,30.85,30.86,30.76,30.68,30.77,30.72,30.68,30.58,30.63,30.58,30.53,30.31,30.33,30.14,29.87,29.78,29.49,29.23,28.74,28.93,28.95,29.07,29.38,29.50,29.73,29.66,29.34,29.79,29.91,29.67,29.77,30.07,30.07,29.92,30.06,30.10,29.77,29.57,29.70,29.76,29.39,29.27,29.67,29.36,29.26,29.28,29.95,29.71,29.61,29.98,30.31,30.42,30.03,30.26,30.31,30.16,29.96,29.74,29.90,29.98,29.68,29.71,30.09,29.67,29.33,29.90,30.02,29.60,29.71,30.23,30.05,29.63,29.87,30.24,29.90,29.89,29.74,29.73,29.44,29.43,29.61,29.28,29.14,29.55,29.61,29.05,29.28,29.78,29.24,28.86,29.54,29.72,29.53,29.60,29.95,29.92,30.15,30.20,29.99,30.27,30.19,30.28,30.27,30.49,30.42,30.54,30.65,30.33,30.62,30.66,30.78,30.73,30.74,30.66,30.53,30.62,30.66,30.36,30.55,30.76,30.69,30.37,30.61,30.79,30.72,30.55,30.70,30.88,30.93,30.96,31.10,31.03,31.12,30.99,30.82,30.94,30.90,30.69,30.61,30.83,30.67,30.49,30.56,30.57,30.39,30.32,30.52,30.38,30.25,30.39,30.54,30.40,30.41,30.28,30.36,30.43,30.32,30.23,30.38,30.39,30.15,30.47,30.59,30.53,30.51,30.68,30.81,30.64,30.68,30.94,30.98,30.80,31.08,31.07,30.79,30.79,30.94,30.78,30.71,30.85,30.77,30.52,30.74,30.79,30.52,30.57,30.48,30.11,30.28,30.40,30.34,30.06,30.29,30.45,30.22,30.30,30.59,30.78,30.69,30.81,31.00,30.91,31.09,31.14,31.19,31.11,31.20,31.15,31.06,31.13,31.21,31.17,31.08,31.13,31.17,31.18,31.20,31.21,31.19,31.18,31.25,31.24,31.22,31.20,31.24,31.20,31.11,31.01,31.18,31.13,31.02,30.94,31.12,30.96,30.86,30.85,30.97,30.84,30.80,30.90,30.98,30.86,30.82,30.86,30.77,30.65,30.60,30.59,30.70,30.78,30.72,30.66,30.92,30.89,30.78,30.96,30.98,31.02,31.09,31.14,31.16,31.17,31.12,31.22,31.21,31.24,31.19,31.18,31.20,31.26,31.19,31.22,31.16,31.13,31.17,31.15,31.13,31.03,31.11,31.03,30.97,31.01,30.93,30.77,30.82,30.86,30.69,30.59,30.72,30.77,30.42,30.49,30.72,30.59,30.41,30.49,30.67,30.34,30.28,30.51,30.55,30.26,30.11,29.97,29.72,30.08,30.17,29.93,29.85,30.21,30.09,29.70,29.95,30.13,30.02,30.13,30.13,30.27,30.38,30.47,30.65,30.38,30.31,30.10,30.02,30.41,30.12,29.93,30.03,30.20,29.93,29.74,29.96,30.04,30.19,29.95,30.26,30.37,30.20,30.18,30.42,30.43,30.45,30.51,30.81,30.90,30.89,30.75,30.60,30.63,30.57,30.49,30.48,30.47,30.37,30.29,30.29,30.35,30.21,30.13,30.26,30.41,30.36,30.30,30.42,30.42,30.42,30.54,30.58,30.41,30.50,30.75,30.68,30.60,30.78,30.62,30.49,30.77,30.74,30.52,30.54,30.75,30.82,30.75,30.61,30.69,30.67,30.51,30.32,30.58,30.59,30.30,30.46,30.59,30.44,30.57,30.47,30.56,30.65,30.72,30.55,30.68,30.58,30.41,30.55,30.44,30.23,30.22,29.90,29.61,29.51,29.67,29.05,28.85,29.04,28.60,28.48,28.85,28.47,28.36,28.24,28.59,28.60,28.09,28.26,29.01,28.88,28.94,29.06,29.29,29.60,29.41,29.53,29.98,29.94,29.69,29.97,30.30,30.26,30.27,30.37,30.38,30.17,30.32,30.31,30.34,30.12,29.89,30.10,30.08,29.73,29.69,29.80,29.80,28.81,29.07,29.68,29.04,28.55,29.20,29.84,29.32,28.98,29.44,29.86,29.74,29.72,29.02,29.18,29.85,29.73,29.48,29.81,30.16,29.95,29.81,30.24,30.20,29.41,30.06,30.32,30.21,29.90,30.33,30.47,30.28,30.22,30.31],[25.51,23.69,21.58,20.86,20.21,19.24,18.84,17.91,17.51,16.34,16.87,16.35,15.30,15.99,16.04,16.65,14.95,14.58,12.92,11.04,10.95,10.21,10.39,10.17,8.64,7.77,6.35,6.35,5.82,4.90,5.20,5.72,5.07,4.61,5.11,5.40,4.87,4.57,5.27,5.43,5.08,4.42,4.78,4.97,4.47,4.16,4.44,4.43,3.97,3.99,4.37,4.05,3.68,4.04,4.47,4.28,4.85,5.00,5.49,5.48,5.89,5.67,4.89,5.55,5.90,5.12,5.02,5.77,5.88,5.25,5.55,6.23,5.91,5.49,6.05,6.52,6.06,6.13,6.78,6.99,6.41,7.19,6.83,7.00,6.26,6.16,6.09,5.54,5.09,4.70,4.51,5.27,5.04,4.76,4.76,5.33,5.18,4.84,5.27,6.03,5.60,7.38,6.82,6.22,6.23,6.39,5.68,5.61,5.62,5.45,4.87,5.48,5.34,4.73,5.26,5.93,5.09,5.53,4.75,4.75,5.03,4.75,4.07,4.39,4.59,4.30,3.80,4.06,4.05,3.33,3.81,3.32,3.89,4.38,4.93,4.75,5.42,5.24,5.12,5.91,5.90,6.25,6.32,6.74,6.41,5.85,6.17,6.58,5.99,6.01,6.58,6.72,6.19,5.88,5.53,5.61,5.54,4.89,4.94,5.06,4.77,4.30,4.57,4.56,4.07,3.87,4.24,4.24,3.83,3.57,2.88,3.67,3.26,3.65,3.55,3.72,3.70,3.98,4.03,4.15,4.32,4.61,4.71,4.67,5.05,5.37,5.43,5.57,5.74,5.89,5.95,6.18,6.62,6.59,7.67,6.91,6.22,6.22,6.52,6.04,5.63,5.60,5.48,5.17,5.02,4.88,4.74,4.36,3.94,3.97,3.60,3.23,3.18,3.15,2.76,2.56,2.35,2.21,2.01,1.89,1.72,1.65,1.37,1.27,1.29,1.18,0.86,0.77,0.95,1.13,1.83,1.97,1.49,1.75,2.24,2.21,2.16,2.45,2.82,2.86,2.84,3.31,3.34,3.57,3.60,3.85,4.28,4.63,4.15,4.37,3.83,4.22,4.01,3.42,3.39,3.76,3.33,2.90,3.08,3.13,2.78,2.33,2.74,2.61,2.04,2.05,2.47,2.29,1.73,2.15,2.41,2.89,2.93,3.26,3.11,2.75,3.11,3.46,3.10,3.13,3.62,3.72,3.38,3.76,4.12,3.98,3.92,4.27,4.66,4.56,4.75,5.11,4.80,4.20,4.37,5.02,4.62,4.42,5.08,4.97,4.29,4.54,5.11,4.49,4.68,4.32,3.83,4.15,3.99,3.57,3.65,4.08,3.85,3.25,3.61,4.06,4.56,4.19,4.54,5.09,4.75,5.02,5.49,5.64,5.00,5.21,5.18,4.62,5.16,5.36,4.75,4.55,5.07,5.61,5.32,6.01,5.59,4.94,5.05,5.62,4.90,4.45,5.04,5.28,4.44,4.21,3.68,3.98,4.10,3.61,3.44,3.88,3.75,3.29,3.68,4.21,3.77,3.52,4.08,4.44,4.28,4.28,4.63,4.00,3.76,3.11,2.94,3.72,3.55,2.83,3.22,3.72,3.40,3.08,3.89,3.89,3.85,4.08,4.48,4.33,4.42,4.89,5.03,5.06,5.42,5.87,6.86,6.49,5.61,5.94,6.25,5.49,5.14,5.66,5.52,4.82,4.95,5.43,4.97,4.49,5.14,4.82,4.22,4.71,5.24,4.73,4.64,5.42,5.71,5.26,5.32,6.08,6.04,5.66,5.98,6.45,6.52,6.10,6.68,7.19,7.10,6.91,6.43,6.97,7.16,6.59,6.27,6.93,6.63,6.20,6.36,6.75,6.23,6.09,6.64,6.56,6.15,6.06,6.41,6.10,6.01,6.29,6.48,6.39,5.63,6.11,6.14,5.51,5.33,6.01,5.52,5.19,5.30,5.62,5.29,5.01,5.54,5.82,5.07,5.09,5.76,6.02,5.55,6.04,6.24,5.95,5.18,5.40,5.01,4.53,4.68,4.80,4.26,4.30,4.67,4.63,4.02,4.16,4.52,4.46,3.98,4.53,5.01,4.27,3.94,5.04,4.95,4.27,4.99,5.65,5.09,5.49,5.64,5.13,5.07,4.97,4.54,4.51,4.29,4.07,3.82,3.70,2.86,2.97,3.58,3.98,4.00,4.53,4.54,4.42,4.77,5.14,5.13,5.45,5.98,6.56,6.33,7.24,7.11,6.97,7.55,7.85,7.71,8.69,9.26,9.23,9.87,9.42,9.09,9.63,9.79,9.32,9.75,10.44,9.80,9.35,10.14,9.48,8.81,8.37,8.15,7.47,8.23,7.98,7.32,7.21,7.69,7.78,7.08,7.36,7.98,7.37,7.32,7.52,7.86,7.22,7.23,7.92,8.05,7.57,7.84,8.28,8.49,8.25,9.03,8.95,8.44,8.92,9.61,9.13,8.91,9.57,10.26,9.21,9.60,10.77,10.23,9.70,10.12,11.20,11.03,10.76,11.36,12.34,12.80,12.58,11.00,11.22,12.74,12.01,10.73,11.48,12.39,10.91,10.41,11.23,11.62,10.29,10.28,11.39,11.02,9.97,10.18,11.08,10.33,9.81,10.19,31.40,31.31,31.23,31.22,31.19,31.22,31.17,31.18,31.19,31.18,31.25,31.23,31.12,31.17,31.15,31.16,31.13,31.11,31.12,30.96,30.96,30.90,30.91,30.88,30.91,30.91,30.84,30.89,30.83,30.73,30.62,30.83,30.82,30.59,30.65,30.78,30.66,30.42,30.60,30.61,30.46,30.29,30.36,30.15,30.17,30.24,30.22,29.83,29.97,30.29,29.99,29.82,30.32,30.30,30.09,29.96,29.92,29.59,29.53,29.32,29.77,29.94,29.63,29.86,30.17,30.00,30.01,30.37,30.39,30.41,30.51,30.63,30.63,30.70,30.73,30.84,30.78,30.87,30.97,30.97,30.94,31.01,30.89,30.98,30.84,30.79,30.90,30.75,30.76,30.58,30.60,30.79,30.59,30.34,30.62,30.64,30.38,30.46,30.57,30.60,30.40,30.56,30.46,30.51,30.63,30.39,30.38,30.43,30.52,30.66,30.56,30.71,30.78,30.73,30.66,30.85,30.90,30.96,30.82,30.79,30.83,30.78,30.69,30.80,30.74,30.65,30.65,30.71,30.56,30.53,30.27,30.37,30.14,29.77,29.63,29.53,29.27,28.69,28.87,28.89,29.03,29.34,29.51,29.69,29.64,29.36,29.77,29.92,29.68,29.81,30.05,30.03,29.95,30.15,30.12,29.78,29.58,29.69,29.87,29.42,29.25,29.64,29.33,29.25,29.32,29.88,29.73,29.60,30.04,30.28,30.43,30.08,30.25,30.27,30.17,29.93,29.81,29.98,29.98,29.65,29.76,30.19,29.71,29.32,29.96,30.09,29.63,29.76,30.28,30.11,29.70,29.91,30.30,29.94,29.91,29.77,29.77,29.52,29.47,29.65,29.35,29.23,29.56,29.64,29.09,29.38,29.79,29.25,28.92,29.49,29.70,29.53,29.57,29.92,29.87,30.18,30.21,29.97,30.28,30.41,30.33,30.32,30.49,30.40,30.51,30.61,30.59,30.48,30.66,30.79,30.73,30.75,30.66,30.57,30.62,30.64,30.43,30.56,30.77,30.71,30.43,30.65,30.79,30.66,30.57,30.75,30.88,30.95,30.96,31.10,31.02,31.13,31.01,30.82,30.95,30.92,30.72,30.62,30.84,30.68,30.53,30.57,30.60,30.44,30.38,30.55,30.39,30.28,30.40,30.50,30.37,30.43,30.28,30.42,30.44,30.30,30.30,30.48,30.45,30.15,30.55,30.71,30.59,30.55,30.75,30.82,30.68,30.72,30.97,31.00,30.82,31.06,31.08,30.82,30.81,30.95,30.83,30.74,30.88,30.77,30.55,30.76,30.81,30.55,30.61,30.52,30.15,30.33,30.47,30.38,30.09,30.33,30.48,30.24,30.33,30.60,30.75,30.68,30.85,31.00,30.92,31.06,31.13,31.20,31.10,31.19,31.15,31.05,31.15,31.22,31.18,31.12,31.15,31.18,31.20,31.23,31.23,31.23,31.21,31.26,31.26,31.21,31.23,31.26,31.23,31.14,30.94,31.16,31.13,30.99,30.90,31.11,30.95,30.84,30.83,30.98,30.81,30.79,30.87,30.97,30.86,30.82,30.85,30.75,30.67,30.66,30.66,30.69,30.75,30.71,30.70,30.83,30.86,30.76,30.98,31.00,30.98,31.06,31.15,31.17,31.18,31.16,31.21,31.23,31.27,31.24,31.27,31.24,31.29,31.24,31.25,31.20,31.19,31.21,31.17,31.15,31.04,31.12,31.04,30.93,30.98,30.91,30.77,30.80,30.86,30.71,30.62,30.72,30.79,30.45,30.52,30.74,30.63,30.46,30.52,30.70,30.40,30.33,30.53,30.56,30.25,30.15,29.97,29.71,30.11,30.19,29.93,29.86,30.21,30.09,29.66,29.96,30.15,30.02,30.12,30.17,30.31,30.35,30.45,30.65,30.33,30.30,30.06,29.99,30.39,30.09,29.82,29.98,30.21,29.95,29.71,29.94,29.99,30.21,29.89,30.24,30.36,30.16,30.16,30.43,30.46,30.45,30.51,30.80,30.88,30.87,30.73,30.63,30.62,30.53,30.45,30.52,30.53,30.41,30.27,30.41,30.37,30.15,30.09,30.29,30.34,30.29,30.28,30.26,30.35,30.39,30.52,30.46,30.39,30.48,30.67,30.65,30.58,30.76,30.61,30.44,30.61,30.73,30.48,30.46,30.65,30.83,30.70,30.54,30.67,30.67,30.29,30.39,30.63,30.58,30.33,30.48,30.55,30.48,30.61,30.49,30.56,30.67,30.70,30.53,30.72,30.63,30.41,30.62,30.52,30.26,30.27,29.92,29.58,29.53,29.68,29.02,29.00,29.22,28.74,28.57,28.90,28.52,28.48,28.39,28.64,28.66,28.23,28.36,29.03,28.86,28.98,29.10,29.23,29.58,29.46,29.51,29.88,29.94,29.70,29.98,30.31,30.32,30.39,30.36,30.46,30.23,30.43,30.37,30.45,30.26,29.94,30.17,30.20,29.81,29.72,29.89,29.95,28.88,29.13,29.76,29.31,28.62,29.28,29.91,29.39,29.02,29.48,29.93,29.84,29.82,29.10,29.24,29.93,29.81,29.58,29.91,30.26,30.06,29.92,30.29,30.29,29.54,30.12,30.41,30.34,29.99,30.45,30.55,30.37,30.31,30.36],[26.12,24.05,21.95,20.95,20.04,19.65,19.08,18.27,17.45,16.54,16.81,15.98,15.38,15.89,16.08,16.58,14.80,14.78,13.02,11.10,11.07,10.09,10.52,10.20,8.66,7.70,6.35,6.47,5.95,5.03,5.49,5.80,5.17,4.80,5.27,5.45,4.87,4.81,5.41,5.61,5.27,4.64,5.06,5.23,5.00,4.58,4.93,5.07,4.42,4.40,4.93,4.50,3.92,4.25,5.00,4.51,5.15,5.41,6.07,5.90,6.32,6.08,5.45,5.94,6.22,5.59,5.45,6.03,6.10,5.53,5.73,6.53,6.16,5.70,6.28,6.84,6.08,6.27,6.95,7.24,6.62,7.38,7.09,7.31,6.42,6.22,6.26,5.69,5.20,4.94,4.73,5.52,5.31,5.08,5.05,5.71,5.52,5.12,5.67,6.59,6.01,7.70,7.26,6.47,6.65,6.80,6.21,5.76,5.95,5.63,5.06,5.91,5.75,5.02,5.75,6.32,5.44,5.99,5.16,4.88,5.21,4.98,4.37,4.33,4.78,4.52,3.76,3.70,4.24,3.75,4.04,3.42,4.10,4.57,5.19,4.99,5.82,5.56,5.57,6.25,6.39,6.61,6.70,7.11,6.85,6.26,6.74,7.13,6.43,6.50,7.07,7.23,6.68,6.30,6.02,6.19,5.98,5.39,5.51,5.55,5.33,4.93,5.20,5.07,4.41,4.24,4.76,4.41,4.04,3.81,3.09,3.90,3.62,3.97,3.94,4.08,4.15,4.48,4.43,4.51,4.90,4.94,5.18,5.26,5.50,5.61,5.74,5.96,6.15,6.12,6.37,6.71,6.94,6.82,8.09,7.14,6.65,6.42,6.70,6.33,6.02,5.89,5.80,5.41,5.42,5.34,5.11,4.95,4.50,4.31,3.99,3.75,3.66,3.46,3.13,2.96,2.69,2.52,2.37,2.19,1.98,1.84,1.73,1.55,1.27,1.20,1.22,0.88,0.76,0.86,1.40,1.51,1.28,1.60,1.75,1.85,1.99,2.20,2.38,2.54,2.72,2.84,3.08,3.38,3.39,3.39,3.81,4.09,3.54,3.78,3.31,3.52,3.40,2.99,2.89,3.17,2.95,2.47,2.51,2.85,2.45,2.01,2.46,2.52,2.19,1.96,2.56,2.46,2.06,2.37,2.80,3.14,3.23,3.53,3.21,2.94,3.34,3.52,3.14,3.24,3.63,3.61,3.29,3.65,3.96,3.79,3.67,3.96,4.26,4.12,4.26,4.60,4.20,3.89,4.02,4.60,4.35,4.27,4.85,4.88,4.28,4.37,4.94,4.52,4.71,4.38,4.14,4.26,4.05,3.69,3.86,4.04,3.71,3.42,3.70,3.93,4.41,3.97,4.22,4.70,4.36,4.55,4.98,5.07,4.49,4.77,4.88,4.32,4.81,4.93,4.40,4.22,4.80,5.26,4.94,5.77,5.30,4.55,4.67,5.27,4.67,4.31,4.76,4.90,4.17,3.84,3.17,3.77,3.90,3.18,3.05,3.59,3.50,2.93,3.29,3.78,3.59,3.24,3.69,4.10,3.95,4.03,4.41,3.79,3.50,2.92,2.70,3.34,3.13,2.73,3.07,3.44,3.05,2.72,3.69,3.66,3.45,3.83,4.38,4.25,4.34,4.66,4.75,4.77,5.22,5.67,6.66,6.27,5.27,5.52,6.05,5.24,4.80,5.39,5.35,4.57,4.71,5.22,4.73,4.18,4.91,4.56,4.02,4.32,4.86,4.42,4.33,5.07,5.35,4.84,5.01,5.78,5.67,5.26,5.67,6.33,6.16,6.12,6.54,6.92,6.90,6.68,6.37,6.76,6.86,6.28,5.90,6.56,6.15,5.57,5.71,6.28,5.61,5.31,5.87,5.91,5.36,5.25,5.83,5.28,5.12,5.32,5.91,5.84,5.06,5.25,5.56,5.02,5.00,5.22,5.38,4.82,4.82,5.18,5.05,4.81,5.30,5.73,4.94,4.88,5.67,6.00,5.39,5.81,6.00,5.63,5.03,5.13,4.69,4.41,4.50,4.60,3.90,4.09,4.41,4.04,3.66,4.20,4.11,3.77,3.09,4.19,4.00,3.18,3.58,4.17,4.15,3.82,4.70,5.16,4.96,4.89,4.93,4.78,4.55,3.98,4.05,3.79,3.47,2.86,2.75,3.07,2.62,2.37,3.12,3.45,2.77,3.70,3.76,3.79,3.90,4.55,4.64,4.78,5.34,5.80,5.72,6.70,6.58,6.16,6.89,7.29,6.93,8.12,8.68,8.65,9.30,8.96,8.27,9.22,9.35,8.71,9.35,10.31,9.64,9.16,10.21,9.55,8.67,8.33,8.06,7.42,8.16,7.85,7.27,6.75,7.49,7.48,6.66,6.85,7.61,7.00,6.56,6.89,7.41,6.53,6.41,7.44,7.55,6.82,7.31,7.73,8.06,7.84,8.52,8.33,7.92,8.39,9.03,8.57,8.31,9.03,9.67,8.80,9.21,10.38,9.87,9.57,9.79,10.94,10.92,10.66,11.11,11.99,12.66,12.32,10.90,11.05,12.35,11.76,10.41,11.20,11.78,10.53,9.80,10.73,11.02,9.79,9.81,10.68,10.31,9.41,9.54,10.31,9.52,8.93,9.50,31.34,31.29,31.21,31.21,31.23,31.18,31.15,31.16,31.15,31.16,31.21,31.24,31.11,31.20,31.19,31.21,31.14,31.16,31.14,31.00,30.98,30.91,30.90,30.86,30.91,30.87,30.78,30.78,30.81,30.73,30.66,30.80,30.81,30.60,30.64,30.74,30.64,30.47,30.56,30.56,30.46,30.33,30.38,30.18,30.21,30.33,30.30,29.99,29.98,30.31,30.13,30.00,30.25,30.36,30.20,30.03,30.08,29.77,29.56,29.34,29.77,29.97,29.79,29.94,30.20,30.14,30.09,30.36,30.40,30.45,30.50,30.64,30.64,30.67,30.71,30.84,30.75,30.82,30.94,30.91,30.91,30.94,30.83,30.90,30.82,30.81,30.86,30.74,30.79,30.64,30.64,30.80,30.63,30.43,30.64,30.67,30.47,30.56,30.67,30.61,30.45,30.55,30.48,30.53,30.58,30.39,30.44,30.50,30.54,30.69,30.59,30.72,30.78,30.75,30.78,30.87,30.94,30.95,30.86,30.82,30.84,30.81,30.69,30.81,30.77,30.70,30.68,30.74,30.62,30.49,30.28,30.36,30.12,29.91,29.86,29.62,29.32,28.72,28.90,28.74,28.98,29.18,29.48,29.68,29.49,29.30,29.70,29.83,29.60,29.76,30.09,30.02,29.98,30.17,30.16,29.81,29.55,29.87,29.85,29.47,29.37,29.80,29.45,29.33,29.48,30.02,29.88,29.67,29.98,30.29,30.47,30.02,30.20,30.26,30.19,29.95,29.88,30.07,29.96,29.75,29.91,30.23,29.76,29.40,30.02,30.08,29.61,29.76,30.25,30.10,29.65,29.91,30.26,29.90,29.92,29.83,29.76,29.39,29.49,29.68,29.25,29.20,29.50,29.55,29.02,29.33,29.79,29.33,28.98,29.53,29.71,29.58,29.57,29.96,29.90,30.09,30.17,30.00,30.21,30.44,30.32,30.27,30.42,30.41,30.48,30.57,30.59,30.60,30.60,30.76,30.67,30.77,30.59,30.49,30.60,30.66,30.45,30.53,30.79,30.72,30.40,30.64,30.76,30.65,30.51,30.69,30.88,30.92,30.92,31.10,31.07,31.13,31.04,30.78,30.98,30.90,30.68,30.64,30.85,30.69,30.46,30.54,30.62,30.44,30.34,30.53,30.39,30.23,30.33,30.52,30.35,30.46,30.28,30.42,30.48,30.28,30.26,30.47,30.44,30.20,30.50,30.68,30.52,30.50,30.72,30.83,30.63,30.69,30.95,30.99,30.82,31.08,31.09,30.80,30.75,30.94,30.81,30.74,30.88,30.76,30.54,30.74,30.82,30.54,30.57,30.46,30.15,30.33,30.48,30.33,30.11,30.35,30.43,30.16,30.22,30.53,30.71,30.64,30.83,31.01,30.91,31.07,31.17,31.19,31.12,31.18,31.15,31.06,31.15,31.23,31.19,31.11,31.15,31.19,31.21,31.22,31.24,31.22,31.22,31.26,31.26,31.20,31.24,31.25,31.24,31.15,31.03,31.17,31.14,31.04,30.92,31.11,30.97,30.85,30.86,30.99,30.85,30.76,30.91,31.01,30.86,30.81,30.85,30.77,30.69,30.60,30.66,30.75,30.72,30.72,30.78,30.92,30.85,30.85,31.07,31.02,31.04,31.12,31.14,31.15,31.18,31.18,31.21,31.23,31.27,31.24,31.23,31.23,31.26,31.24,31.25,31.21,31.17,31.22,31.16,31.14,31.05,31.12,31.07,30.99,31.02,30.98,30.82,30.82,30.90,30.80,30.66,30.79,30.82,30.52,30.57,30.80,30.70,30.46,30.54,30.74,30.44,30.40,30.56,30.54,30.30,30.14,29.97,29.74,30.10,30.16,29.87,29.88,30.24,30.06,29.70,29.99,30.21,30.07,30.10,30.22,30.34,30.39,30.47,30.66,30.37,30.30,30.05,29.98,30.39,30.07,29.83,30.01,30.17,29.89,29.69,29.96,30.00,30.11,29.88,30.23,30.34,30.20,30.15,30.40,30.48,30.47,30.51,30.80,30.90,30.87,30.69,30.68,30.68,30.56,30.44,30.54,30.65,30.44,30.31,30.46,30.46,30.16,30.14,30.44,30.37,30.31,30.37,30.28,30.52,30.41,30.57,30.46,30.45,30.50,30.69,30.66,30.58,30.77,30.60,30.48,30.66,30.66,30.60,30.49,30.62,30.75,30.69,30.54,30.69,30.72,30.44,30.51,30.67,30.69,30.42,30.54,30.65,30.50,30.60,30.53,30.60,30.72,30.73,30.57,30.71,30.61,30.40,30.58,30.44,30.17,30.17,29.81,29.51,29.52,29.67,28.99,28.99,29.30,28.71,28.62,28.91,28.51,28.57,28.39,28.75,28.79,28.33,28.58,29.13,28.99,29.12,29.23,29.35,29.66,29.45,29.53,29.94,29.98,29.70,29.95,30.34,30.30,30.34,30.37,30.46,30.19,30.40,30.36,30.47,30.22,29.96,30.21,30.20,29.81,29.82,29.93,29.95,28.91,29.22,29.75,29.31,28.85,29.33,29.96,29.57,29.10,29.50,29.91,29.81,29.79,29.08,29.19,29.89,29.93,29.59,29.86,30.20,30.04,29.80,30.20,30.21,29.60,30.07,30.35,30.29,30.00,30.41,30.49,30.33,30.24,30.22],[25.81,24.03,21.60,20.61,19.83,18.93,18.71,17.86,16.88,16.95,17.07,15.86,15.30,16.00,15.96,16.25,14.60,14.54,12.57,10.79,10.89,10.18,10.57,10.16,8.68,7.71,6.61,6.65,6.53,5.53,6.22,6.51,5.67,5.42,6.16,6.09,5.48,5.68,6.31,6.54,6.18,5.46,5.90,6.22,5.67,5.30,5.55,5.86,5.04,5.04,5.50,5.31,4.57,4.79,5.54,5.10,5.77,6.03,6.84,6.87,7.14,6.86,6.31,6.90,6.97,6.28,6.37,6.92,6.83,6.25,6.76,7.25,6.94,6.59,7.07,7.44,6.78,7.07,7.75,7.89,7.24,7.92,7.71,7.83,7.00,6.89,6.64,6.08,5.75,5.59,5.03,6.04,5.88,5.73,5.54,6.03,6.12,5.65,6.14,6.98,6.50,7.82,7.63,6.77,7.01,7.25,6.62,5.97,6.33,5.98,5.48,6.28,6.03,5.41,6.07,6.51,5.90,6.10,5.40,5.23,5.55,5.37,4.78,4.87,5.03,4.85,4.32,4.24,4.73,4.28,4.51,4.10,4.85,5.29,5.82,5.81,6.64,6.35,6.42,7.28,7.52,8.01,8.23,8.59,8.14,7.64,8.37,8.48,7.69,7.98,8.48,8.58,7.91,7.57,7.17,7.29,7.33,6.66,6.56,6.66,6.39,5.55,6.14,5.95,5.19,4.82,5.58,5.40,4.59,4.37,3.67,4.55,3.99,4.37,4.49,4.61,4.88,5.27,5.39,5.58,5.90,6.13,6.21,6.50,6.82,7.04,6.98,7.42,7.51,7.55,8.09,8.36,8.45,8.53,9.79,9.00,8.19,8.26,8.61,8.15,7.52,7.29,7.33,6.78,6.72,6.65,6.28,6.10,5.76,5.58,5.17,4.95,4.70,4.40,3.95,3.70,3.54,3.24,2.97,2.70,2.60,2.40,2.10,1.97,1.54,1.42,1.45,1.31,1.00,0.76,0.97,1.35,1.32,1.43,1.48,1.77,2.11,2.10,2.34,2.66,2.96,3.09,3.12,3.71,3.68,3.72,4.18,4.28,3.66,3.63,3.26,3.24,3.27,2.96,2.60,3.06,3.04,2.31,2.18,2.69,2.53,1.78,2.36,2.69,2.26,1.98,2.69,2.79,2.37,2.70,3.14,3.35,3.88,4.12,3.53,3.24,4.01,3.95,3.41,3.64,4.14,3.85,3.58,4.08,4.38,3.95,4.02,4.59,4.54,4.26,4.66,4.87,4.25,4.15,4.50,5.02,4.88,4.81,5.44,5.69,5.01,5.07,5.71,5.46,5.71,5.04,4.93,5.18,4.80,4.32,4.61,4.93,4.31,3.93,4.37,4.52,4.98,4.50,4.60,5.19,4.75,4.70,5.46,5.33,4.67,4.87,5.02,4.40,4.95,4.99,4.29,4.27,4.99,5.44,5.02,5.84,5.32,4.72,4.85,5.31,4.65,4.58,4.91,4.87,4.16,3.87,3.23,3.64,3.90,3.29,2.86,3.47,3.57,2.93,3.23,3.70,3.69,3.42,3.85,4.37,4.35,4.43,4.82,4.28,4.05,3.29,3.13,3.78,3.46,2.82,3.32,3.69,3.05,2.91,3.86,3.89,3.51,4.05,4.52,4.40,4.50,4.89,4.97,4.92,5.24,5.84,6.90,6.54,5.49,5.87,6.27,5.40,5.06,5.60,5.47,4.62,4.86,5.41,4.85,4.40,5.11,4.80,4.21,4.79,5.29,4.76,4.74,5.55,5.86,5.36,5.68,6.57,6.41,6.02,6.72,7.15,6.98,6.87,7.45,7.77,7.65,7.83,7.27,7.59,7.74,7.21,6.73,7.35,6.92,6.16,6.49,7.04,6.08,5.86,6.63,6.58,5.76,5.79,6.48,5.90,5.72,5.98,6.63,6.18,5.49,5.89,6.25,5.48,5.26,5.84,6.09,5.24,5.16,6.11,5.76,5.26,6.24,6.50,5.58,5.58,6.62,6.80,6.13,6.60,6.74,6.30,5.62,5.85,5.26,4.89,5.20,5.07,4.47,4.48,4.83,4.61,3.91,4.37,4.52,4.32,3.66,4.31,4.51,4.22,4.26,4.78,4.68,4.40,5.20,5.73,5.44,5.57,5.64,5.22,4.93,4.67,4.61,4.53,4.39,4.05,3.90,3.55,3.18,2.88,3.37,3.53,3.49,4.11,4.39,4.28,4.42,4.73,4.86,5.16,5.92,6.50,6.23,7.03,7.01,7.06,7.62,8.08,7.59,9.04,9.56,9.37,10.17,9.66,9.24,10.04,10.19,9.81,10.33,11.73,10.54,10.08,11.18,10.55,9.48,9.23,8.98,8.05,8.77,8.70,8.01,7.60,8.36,8.22,7.33,7.60,8.45,7.82,7.71,7.74,8.30,7.72,7.53,8.30,8.25,7.62,7.92,8.39,8.53,8.41,9.09,9.04,8.69,9.05,9.60,9.35,9.06,9.70,10.53,9.69,9.85,11.03,10.96,10.37,10.78,11.48,11.75,11.57,12.03,13.07,13.73,13.39,11.92,12.04,13.32,12.56,11.38,12.06,12.52,11.41,11.12,11.59,11.70,10.75,10.47,11.46,11.08,10.15,10.27,10.92,10.50,9.86,10.47,31.41,31.33,31.26,31.22,31.25,31.17,31.17,31.20,31.18,31.16,31.22,31.25,31.08,31.18,31.20,31.22,31.14,31.16,31.19,31.05,31.00,30.99,30.96,30.94,30.90,30.91,30.82,30.84,30.84,30.74,30.65,30.80,30.81,30.57,30.61,30.71,30.62,30.43,30.55,30.55,30.47,30.32,30.34,30.09,30.18,30.27,30.20,29.88,29.99,30.32,30.06,29.95,30.27,30.36,30.15,30.05,29.96,29.59,29.36,29.24,29.59,29.76,29.61,29.75,30.03,29.93,30.01,30.26,30.25,30.36,30.45,30.55,30.55,30.68,30.66,30.81,30.78,30.81,30.92,30.93,30.92,30.94,30.86,30.92,30.84,30.84,30.89,30.82,30.79,30.59,30.70,30.82,30.60,30.38,30.64,30.69,30.34,30.49,30.67,30.52,30.37,30.57,30.46,30.52,30.66,30.44,30.39,30.51,30.56,30.75,30.63,30.79,30.86,30.82,30.83,30.93,31.00,31.02,30.92,30.87,30.92,30.86,30.74,30.81,30.82,30.72,30.68,30.76,30.66,30.49,30.33,30.35,30.14,29.94,29.89,29.58,29.27,28.77,28.83,28.77,29.03,29.10,29.49,29.57,29.35,29.27,29.74,29.78,29.51,29.85,30.11,29.98,29.97,30.15,30.11,29.68,29.55,29.86,29.88,29.31,29.32,29.78,29.35,29.26,29.53,30.00,29.84,29.73,29.98,30.28,30.50,30.03,30.27,30.23,30.17,29.94,29.86,30.05,30.05,29.78,29.89,30.26,29.78,29.44,30.03,30.17,29.72,29.82,30.34,30.12,29.73,29.94,30.36,29.98,30.05,29.80,29.84,29.51,29.44,29.67,29.30,29.26,29.47,29.66,29.10,29.39,29.80,29.40,29.02,29.58,29.77,29.57,29.59,29.90,29.79,29.98,30.06,29.89,30.17,30.35,30.23,30.22,30.36,30.39,30.41,30.57,30.58,30.64,30.63,30.86,30.83,30.86,30.65,30.51,30.70,30.77,30.39,30.54,30.88,30.79,30.41,30.68,30.88,30.73,30.59,30.78,30.98,31.03,31.03,31.17,31.11,31.19,31.08,30.89,31.03,30.95,30.75,30.70,30.84,30.73,30.49,30.61,30.62,30.46,30.37,30.52,30.39,30.25,30.31,30.51,30.37,30.46,30.24,30.40,30.50,30.36,30.23,30.48,30.48,30.16,30.50,30.68,30.56,30.52,30.74,30.83,30.66,30.77,31.00,31.04,30.90,31.14,31.15,30.88,30.88,31.01,30.84,30.78,30.94,30.79,30.65,30.82,30.89,30.59,30.63,30.47,30.18,30.37,30.46,30.35,30.17,30.42,30.45,30.20,30.28,30.59,30.72,30.68,30.89,31.03,30.97,31.17,31.20,31.26,31.19,31.27,31.23,31.13,31.22,31.29,31.26,31.20,31.24,31.27,31.30,31.30,31.31,31.34,31.29,31.35,31.33,31.30,31.29,31.31,31.30,31.24,31.13,31.24,31.23,31.12,31.05,31.19,31.08,30.99,30.99,31.08,30.97,30.89,31.02,31.08,30.96,30.88,30.91,30.84,30.70,30.62,30.64,30.77,30.84,30.75,30.77,30.97,30.99,30.86,31.06,31.14,31.12,31.17,31.23,31.27,31.28,31.27,31.30,31.32,31.34,31.30,31.30,31.30,31.34,31.33,31.33,31.29,31.29,31.31,31.24,31.23,31.13,31.19,31.14,31.07,31.11,31.04,30.88,30.96,30.98,30.76,30.64,30.85,30.84,30.46,30.58,30.81,30.63,30.43,30.62,30.71,30.37,30.36,30.51,30.53,30.27,30.15,30.03,29.78,30.07,30.23,29.99,29.88,30.20,30.10,29.68,29.96,30.18,30.07,30.16,30.26,30.36,30.46,30.50,30.70,30.45,30.27,30.04,29.93,30.38,30.19,29.81,30.01,30.16,29.90,29.74,29.93,29.99,30.15,29.93,30.26,30.33,30.22,30.17,30.51,30.56,30.46,30.56,30.85,30.92,30.94,30.73,30.69,30.66,30.61,30.51,30.48,30.48,30.33,30.28,30.31,30.38,30.15,30.07,30.23,30.48,30.25,30.33,30.47,30.53,30.40,30.59,30.62,30.48,30.56,30.79,30.74,30.72,30.90,30.68,30.57,30.77,30.75,30.62,30.60,30.78,30.87,30.80,30.60,30.74,30.71,30.54,30.39,30.65,30.66,30.44,30.51,30.64,30.57,30.66,30.55,30.66,30.73,30.80,30.60,30.72,30.56,30.36,30.54,30.39,30.11,30.13,29.74,29.47,29.38,29.65,28.95,28.98,29.35,28.70,28.51,28.97,28.38,28.58,28.41,28.72,28.83,28.37,28.57,29.13,28.96,28.91,29.01,29.32,29.52,29.29,29.46,29.97,29.84,29.62,29.96,30.32,30.21,30.24,30.40,30.43,30.17,30.33,30.30,30.39,30.11,29.90,30.18,30.11,29.71,29.73,29.86,29.79,28.74,29.03,29.62,29.07,28.76,29.19,29.89,29.54,29.06,29.49,30.04,29.94,29.92,29.23,29.24,30.05,29.93,29.55,29.87,30.25,29.96,29.79,30.16,30.19,29.32,29.93,30.28,30.22,29.85,30.34,30.48,30.30,30.24,30.38],[25.84,23.88,21.86,20.71,19.59,18.76,17.86,17.34,16.59,16.88,16.61,15.73,15.67,16.12,15.55,16.12,14.42,15.01,12.31,11.10,10.78,9.94,10.22,10.18,8.48,7.48,6.38,6.38,6.09,5.30,5.85,6.07,5.59,5.35,5.75,5.91,5.39,5.53,5.86,6.27,5.85,5.27,5.76,5.76,5.41,5.28,5.37,5.55,5.23,4.95,5.25,5.14,4.55,4.76,5.41,5.18,5.71,5.86,6.58,6.35,6.79,6.45,5.91,6.42,6.68,5.90,5.93,6.55,6.46,5.94,6.18,6.83,6.39,6.15,6.60,6.92,6.25,6.50,7.18,7.33,6.89,7.45,7.11,7.26,6.38,6.29,6.08,5.64,5.26,5.24,4.73,5.46,5.52,5.31,5.21,5.66,5.72,5.31,5.85,6.54,6.16,7.72,7.48,6.57,6.80,7.04,6.55,5.90,6.24,5.89,5.32,5.98,5.77,5.23,5.76,6.08,5.27,5.46,4.94,4.55,4.92,5.01,4.25,4.22,4.90,4.58,3.88,4.34,4.60,4.20,4.76,4.28,5.02,5.31,5.83,5.67,6.32,6.07,6.03,6.80,6.79,7.26,7.27,7.95,7.41,6.71,7.38,7.81,6.98,6.97,7.75,7.76,7.22,6.91,6.64,6.73,6.51,6.06,5.90,6.21,5.90,5.44,5.77,5.72,5.13,5.02,5.39,5.13,4.81,4.43,3.87,4.43,4.05,4.38,4.45,4.49,4.86,5.04,4.93,5.16,5.46,5.53,5.58,5.83,6.14,6.15,6.16,6.47,6.70,6.63,6.88,7.24,7.55,7.46,8.96,8.02,7.36,7.18,7.47,7.00,6.63,6.36,6.30,5.91,5.94,5.76,5.52,5.30,5.16,5.08,4.63,4.39,4.25,3.97,3.61,3.60,3.31,2.97,2.63,2.82,2.46,2.05,2.14,2.15,1.65,1.42,1.78,1.82,1.42,0.87,0.76,0.93,1.16,1.21,1.18,1.34,1.72,1.66,1.73,2.00,2.15,2.29,2.44,2.70,2.76,2.90,3.08,3.37,3.04,3.10,2.77,2.95,2.95,2.42,2.34,2.72,2.45,1.74,2.06,2.54,2.15,1.66,2.19,2.42,2.01,1.84,2.48,2.62,2.25,2.58,2.84,3.08,3.41,3.78,3.20,2.94,3.53,3.60,3.06,3.14,3.74,3.53,3.07,3.57,3.99,3.51,3.49,3.95,4.02,3.73,3.96,4.15,3.70,3.38,3.47,3.90,3.83,3.91,4.50,4.51,4.06,4.25,4.87,4.57,4.89,4.59,4.41,4.49,4.14,3.64,3.86,4.04,3.61,3.28,3.52,3.51,3.83,3.36,3.46,3.97,3.63,3.73,4.36,4.46,3.75,4.08,4.20,3.66,4.21,4.37,3.84,3.64,4.32,4.74,4.44,5.25,4.81,4.13,4.44,4.85,4.19,3.97,4.46,4.51,3.85,3.69,2.88,3.27,3.51,2.85,2.43,2.99,3.01,2.34,2.67,3.09,2.99,2.65,2.95,3.25,3.22,3.27,3.61,3.18,3.12,2.48,2.79,3.06,2.72,2.22,2.92,3.11,2.55,2.76,3.33,3.28,3.23,3.58,3.91,3.85,3.99,4.50,4.60,4.49,4.94,5.47,6.31,5.97,5.11,5.25,5.69,5.09,4.58,5.00,4.94,4.13,4.23,4.83,4.43,3.82,4.47,4.36,3.67,3.91,4.58,4.34,4.14,4.74,5.17,4.87,4.88,5.56,5.69,5.33,5.69,6.14,6.01,5.85,6.44,6.93,6.81,6.77,6.34,6.93,7.08,6.38,6.17,6.94,6.48,6.17,6.34,6.75,6.08,5.70,6.73,6.56,5.87,5.87,6.72,6.19,5.82,6.10,6.82,6.19,5.48,5.97,6.18,5.50,5.18,5.93,5.78,5.01,5.08,5.70,5.31,4.88,5.49,5.67,5.01,4.94,5.53,5.71,5.04,5.45,5.66,5.16,4.68,4.84,4.55,4.12,4.43,4.48,3.84,4.00,4.46,4.30,3.88,4.43,4.45,4.44,3.89,4.62,4.59,4.35,4.47,4.89,4.76,4.81,5.35,5.84,5.56,5.75,5.74,5.70,5.30,4.86,4.64,4.70,4.39,4.30,3.94,4.05,3.21,2.84,3.19,3.71,3.82,4.11,4.19,4.41,4.49,4.78,5.09,5.34,6.03,6.49,6.42,7.09,7.10,7.19,7.73,8.07,7.68,9.00,9.47,9.39,10.30,9.73,9.16,9.87,10.17,9.56,10.27,11.27,10.30,9.76,10.89,10.06,9.09,8.92,8.41,7.65,8.40,8.25,7.56,7.39,8.06,8.02,7.04,7.51,8.30,7.67,7.55,7.66,8.13,7.44,7.53,8.30,8.28,7.57,7.97,8.25,8.49,8.16,9.05,9.11,8.32,8.92,9.66,9.27,8.86,9.69,10.52,9.52,9.78,10.83,10.86,10.08,10.42,11.49,11.70,11.30,11.54,12.56,13.30,12.94,11.68,11.92,13.02,12.34,11.23,11.91,12.68,11.37,10.77,11.55,11.89,10.74,10.62,11.55,11.23,10.27,10.48,11.14,10.48,9.82,10.62,31.41,31.37,31.33,31.31,31.29,31.25,31.22,31.23,31.20,31.21,31.23,31.23,31.10,31.16,31.15,31.16,31.08,31.11,31.14,30.91,30.96,30.95,30.95,30.91,30.87,30.93,30.82,30.84,30.83,30.83,30.68,30.77,30.83,30.64,30.59,30.69,30.63,30.44,30.51,30.63,30.44,30.34,30.36,30.14,30.22,30.32,30.25,29.95,30.03,30.35,30.02,29.94,30.29,30.37,30.16,30.04,29.99,29.52,29.40,29.33,29.73,29.87,29.60,29.84,30.12,30.05,30.05,30.31,30.33,30.42,30.44,30.60,30.59,30.64,30.71,30.81,30.72,30.79,30.91,30.90,30.90,30.93,30.85,30.93,30.83,30.79,30.90,30.86,30.81,30.65,30.70,30.85,30.66,30.36,30.63,30.71,30.40,30.48,30.68,30.59,30.37,30.56,30.44,30.57,30.73,30.46,30.36,30.46,30.56,30.82,30.62,30.78,30.86,30.79,30.79,30.92,30.99,30.98,30.90,30.80,30.86,30.91,30.75,30.78,30.82,30.76,30.67,30.75,30.68,30.51,30.34,30.33,30.15,29.90,29.92,29.55,29.25,28.75,28.77,28.73,28.87,29.26,29.56,29.74,29.50,29.21,29.82,29.89,29.63,29.82,30.19,30.05,30.03,30.32,30.22,29.85,29.57,29.85,29.86,29.42,29.33,29.81,29.30,29.27,29.52,30.01,29.84,29.71,30.01,30.32,30.49,30.07,30.34,30.31,30.29,30.02,29.90,30.06,30.06,29.82,29.92,30.29,29.83,29.43,30.07,30.18,29.76,29.83,30.46,30.26,29.77,30.05,30.41,30.00,30.04,29.88,29.89,29.49,29.61,29.77,29.27,29.22,29.53,29.71,29.06,29.41,29.83,29.40,29.03,29.60,29.81,29.61,29.63,29.97,29.89,30.10,30.12,30.01,30.22,30.40,30.23,30.28,30.39,30.38,30.50,30.56,30.57,30.65,30.60,30.83,30.79,30.89,30.66,30.59,30.79,30.77,30.47,30.61,30.88,30.78,30.51,30.75,30.89,30.77,30.60,30.81,30.98,31.05,30.98,31.19,31.15,31.20,31.10,30.93,31.05,31.02,30.78,30.73,30.90,30.73,30.52,30.58,30.73,30.46,30.37,30.51,30.42,30.27,30.35,30.50,30.35,30.48,30.29,30.42,30.56,30.35,30.29,30.48,30.50,30.23,30.50,30.72,30.60,30.53,30.73,30.88,30.68,30.73,31.00,31.07,30.89,31.16,31.17,30.90,30.85,31.01,30.84,30.77,30.95,30.78,30.54,30.77,30.88,30.60,30.60,30.51,30.24,30.40,30.49,30.40,30.20,30.39,30.50,30.26,30.27,30.56,30.73,30.67,30.87,31.04,30.98,31.17,31.23,31.25,31.18,31.27,31.23,31.14,31.22,31.29,31.31,31.23,31.23,31.28,31.33,31.29,31.35,31.32,31.30,31.37,31.35,31.31,31.28,31.32,31.33,31.26,31.13,31.26,31.28,31.16,31.02,31.24,31.08,30.98,31.04,31.11,30.98,30.91,31.00,31.06,30.97,30.88,30.93,30.87,30.73,30.70,30.68,30.77,30.90,30.82,30.79,31.00,31.01,30.88,31.11,31.16,31.19,31.22,31.23,31.28,31.31,31.26,31.31,31.33,31.35,31.29,31.31,31.31,31.36,31.31,31.31,31.28,31.31,31.30,31.27,31.24,31.15,31.23,31.17,31.10,31.15,31.07,30.92,30.98,31.05,30.83,30.71,30.90,30.90,30.57,30.62,30.87,30.72,30.50,30.58,30.78,30.48,30.40,30.61,30.60,30.35,30.20,30.18,29.78,30.12,30.30,30.00,29.92,30.30,30.21,29.77,30.05,30.28,30.13,30.22,30.35,30.45,30.49,30.56,30.79,30.51,30.40,30.12,30.05,30.50,30.23,29.94,30.06,30.25,30.00,29.79,29.98,30.08,30.22,30.00,30.36,30.41,30.23,30.24,30.49,30.54,30.54,30.63,30.90,31.00,30.96,30.78,30.73,30.73,30.62,30.51,30.52,30.54,30.39,30.33,30.43,30.45,30.28,30.20,30.40,30.64,30.36,30.47,30.54,30.63,30.53,30.74,30.68,30.59,30.65,30.80,30.77,30.68,30.86,30.73,30.61,30.79,30.85,30.64,30.65,30.83,30.90,30.82,30.70,30.79,30.75,30.64,30.52,30.71,30.68,30.48,30.60,30.70,30.64,30.71,30.63,30.74,30.81,30.86,30.70,30.80,30.67,30.51,30.60,30.46,30.18,30.23,29.88,29.49,29.41,29.71,28.86,29.09,29.40,28.75,28.48,28.95,28.62,28.57,28.29,28.69,28.78,28.37,28.55,29.10,28.99,29.05,29.05,29.34,29.57,29.36,29.55,30.04,29.97,29.70,30.04,30.44,30.33,30.37,30.51,30.54,30.22,30.44,30.36,30.45,30.25,29.88,30.22,30.24,29.75,29.78,29.90,29.96,28.75,29.07,29.72,29.18,28.78,29.26,30.00,29.64,29.12,29.58,30.05,29.91,29.95,29.18,29.32,30.08,29.95,29.54,30.00,30.29,30.09,29.81,30.25,30.30,29.43,30.05,30.40,30.34,29.96,30.45,30.53,30.36,30.33,30.36],[25.08,23.37,20.86,20.17,19.04,19.02,18.95,17.45,17.12,17.08,16.94,16.07,15.55,15.92,15.34,15.93,14.46,14.09,11.61,10.64,10.75,9.93,10.09,9.91,8.60,7.83,6.57,6.66,6.11,5.32,5.97,6.14,5.45,5.01,5.60,5.69,5.18,5.02,5.88,6.21,5.94,4.89,5.52,5.85,5.40,4.75,5.18,5.63,4.92,4.53,5.25,5.19,4.34,4.55,5.42,5.10,5.79,6.03,6.75,6.75,7.09,6.62,6.11,6.57,6.81,6.17,6.01,6.66,6.65,6.01,6.36,7.00,6.61,6.20,6.78,7.11,6.61,6.63,7.40,7.41,7.00,7.80,7.17,7.40,6.71,6.62,6.49,5.97,5.43,5.26,4.99,5.57,5.55,5.38,5.38,5.96,5.98,5.47,6.11,6.84,6.41,8.02,7.64,6.96,7.05,7.25,6.77,6.13,6.68,6.32,5.48,6.33,6.19,5.33,6.14,6.57,5.58,6.06,5.19,5.13,5.35,5.24,4.61,4.69,5.01,4.70,4.41,4.64,4.83,4.28,4.75,4.29,4.97,5.45,6.06,5.90,6.61,6.50,6.32,7.20,7.25,7.73,7.86,8.24,7.89,7.32,7.87,8.18,7.34,7.35,7.89,8.04,7.48,7.03,6.69,7.05,6.89,5.93,6.17,6.45,6.03,5.31,5.95,5.87,4.97,4.85,5.49,5.17,4.54,4.26,3.93,4.30,4.12,4.00,4.04,4.24,4.59,4.80,4.81,5.06,5.38,5.47,5.55,5.85,6.17,6.28,6.42,6.92,6.75,6.83,7.33,7.75,7.60,7.71,8.89,8.27,7.81,7.60,7.72,7.35,7.19,6.77,6.51,6.20,6.24,6.01,5.60,5.46,5.40,5.06,4.56,4.44,4.32,3.81,3.53,3.54,3.35,3.00,3.06,3.03,2.63,2.21,2.31,2.43,1.67,1.54,1.99,2.17,1.59,1.16,0.90,0.77,0.88,1.15,1.05,1.03,1.34,1.40,1.34,1.51,1.84,1.89,1.98,2.29,2.39,2.47,2.69,2.85,2.61,2.81,2.41,2.68,2.63,2.03,2.20,2.43,2.17,1.57,2.04,2.35,2.11,1.49,2.25,2.38,2.09,1.93,2.50,2.68,2.28,2.62,3.02,3.22,3.36,3.55,3.21,2.91,3.36,3.31,2.90,3.02,3.37,3.25,2.89,3.29,3.59,3.25,3.09,3.59,3.77,3.38,3.62,3.72,3.30,2.92,2.97,3.45,3.42,3.50,4.06,4.25,3.79,3.82,4.53,4.33,4.58,4.37,4.12,4.20,3.79,3.38,3.62,3.71,3.25,2.98,3.36,3.15,3.38,2.86,2.96,3.39,3.08,3.22,3.75,4.00,3.31,3.61,3.63,3.22,3.61,3.90,3.50,3.25,3.67,4.17,3.97,4.85,4.48,3.73,3.97,4.40,3.88,3.46,4.15,4.35,3.69,3.15,2.79,3.22,2.97,2.42,2.19,2.66,2.57,1.83,2.22,2.66,2.49,2.10,2.60,2.90,2.75,2.82,3.06,2.67,2.66,2.01,2.34,2.52,2.10,1.75,2.39,2.58,2.12,2.35,2.93,2.78,2.68,3.15,3.52,3.28,3.61,3.99,4.01,4.08,4.52,4.99,6.00,5.50,4.48,4.70,5.21,4.40,3.94,4.48,4.34,3.58,3.59,4.22,3.84,3.27,3.84,3.71,3.17,3.34,3.87,3.67,3.58,4.12,4.55,4.26,4.36,5.07,5.20,4.97,5.32,5.78,5.84,5.61,5.97,6.43,6.56,6.40,6.21,6.79,6.75,6.24,6.32,6.77,6.28,5.79,6.42,6.56,5.80,5.40,6.49,6.24,5.56,5.59,6.42,6.07,5.69,6.13,6.83,6.21,5.57,6.02,6.39,5.47,4.99,5.81,5.86,4.89,4.89,5.56,5.29,4.60,5.30,5.47,4.74,4.51,5.21,5.35,4.72,4.99,5.15,4.57,4.22,4.43,3.89,3.64,3.98,4.02,3.47,3.69,4.05,4.01,3.50,4.13,4.29,4.27,3.67,4.12,4.47,4.42,4.48,4.76,4.73,4.84,5.46,5.84,5.36,5.71,5.45,5.56,5.18,4.68,4.65,4.76,4.17,4.07,3.92,3.66,3.24,2.94,3.21,3.32,3.63,3.82,3.81,4.04,4.21,4.41,4.69,4.92,5.73,6.17,6.29,6.87,6.96,6.82,7.42,7.82,7.65,8.76,9.41,9.31,10.08,9.62,9.07,9.66,10.05,9.40,10.25,11.39,10.26,9.89,11.09,10.05,9.23,8.88,8.38,7.65,8.37,8.22,7.53,7.46,8.06,7.86,7.18,7.54,8.17,7.52,7.42,7.54,7.89,7.20,7.35,7.99,7.95,7.35,7.67,8.00,8.08,7.92,8.66,8.65,8.06,8.58,9.23,8.94,8.55,9.27,10.29,9.16,9.36,10.66,10.61,10.08,10.41,11.46,11.78,11.49,11.59,12.46,13.00,12.71,11.69,11.76,12.88,12.40,11.14,11.74,12.38,11.36,10.80,11.27,11.67,10.52,10.35,11.30,10.91,10.01,10.29,10.88,10.20,9.65,10.40,31.45,31.38,31.28,31.32,31.34,31.25,31.21,31.30,31.25,31.27,31.30,31.32,31.18,31.26,31.27,31.27,31.15,31.18,31.15,31.10,31.02,31.01,31.02,31.00,30.93,30.92,30.85,30.78,30.77,30.74,30.60,30.75,30.80,30.58,30.59,30.72,30.59,30.39,30.53,30.61,30.60,30.33,30.34,30.19,30.25,30.31,30.20,29.89,30.01,30.33,30.03,29.93,30.32,30.34,30.19,30.11,30.04,29.72,29.56,29.41,29.80,29.91,29.72,29.98,30.16,30.05,30.06,30.34,30.36,30.41,30.48,30.56,30.62,30.63,30.68,30.80,30.76,30.82,30.86,30.83,30.87,30.84,30.81,30.87,30.78,30.80,30.82,30.79,30.72,30.59,30.64,30.83,30.67,30.34,30.64,30.72,30.35,30.50,30.65,30.53,30.40,30.60,30.49,30.54,30.70,30.45,30.38,30.50,30.57,30.76,30.67,30.79,30.84,30.83,30.78,30.88,30.93,30.92,30.84,30.83,30.83,30.86,30.70,30.77,30.83,30.79,30.67,30.77,30.69,30.53,30.36,30.41,30.20,30.02,29.89,29.67,29.42,28.86,28.87,28.99,29.02,29.37,29.63,29.76,29.45,29.31,29.90,29.93,29.66,29.96,30.26,30.10,30.16,30.35,30.30,29.96,29.74,30.00,30.00,29.54,29.43,29.88,29.56,29.41,29.55,30.01,29.92,29.81,30.08,30.31,30.45,30.02,30.20,30.23,30.17,29.89,29.87,30.07,30.04,29.76,29.99,30.36,29.86,29.55,30.22,30.24,29.81,29.90,30.47,30.24,29.84,30.13,30.47,30.10,30.15,29.88,29.97,29.58,29.66,29.87,29.37,29.39,29.61,29.72,29.15,29.45,29.92,29.44,29.09,29.68,29.85,29.61,29.68,30.01,29.89,30.04,30.10,29.99,30.18,30.42,30.31,30.30,30.37,30.41,30.50,30.59,30.59,30.64,30.67,30.85,30.96,30.96,30.82,30.64,30.93,30.95,30.48,30.68,30.95,30.87,30.50,30.78,30.99,30.84,30.62,30.84,31.05,31.08,31.09,31.18,31.21,31.25,31.14,31.00,31.10,31.05,30.86,30.73,30.92,30.81,30.61,30.67,30.75,30.51,30.40,30.59,30.49,30.23,30.32,30.52,30.38,30.46,30.26,30.46,30.58,30.28,30.33,30.54,30.51,30.21,30.61,30.77,30.65,30.58,30.82,30.93,30.77,30.79,30.98,31.05,30.91,31.11,31.16,30.94,30.91,31.05,30.90,30.82,30.96,30.78,30.62,30.83,30.84,30.61,30.63,30.58,30.33,30.42,30.53,30.42,30.24,30.42,30.53,30.27,30.36,30.57,30.79,30.73,30.94,31.14,31.10,31.23,31.22,31.22,31.24,31.29,31.24,31.20,31.23,31.30,31.30,31.25,31.27,31.26,31.33,31.25,31.29,31.34,31.35,31.35,31.36,31.35,31.24,31.30,31.29,31.29,31.16,31.27,31.28,31.19,31.14,31.25,31.11,31.04,31.11,31.15,31.09,31.00,31.10,31.13,31.05,30.98,30.95,30.95,30.77,30.67,30.70,30.90,31.03,30.84,30.93,31.09,31.10,30.95,31.13,31.21,31.19,31.22,31.27,31.31,31.29,31.28,31.34,31.35,31.34,31.32,31.29,31.29,31.35,31.29,31.31,31.32,31.32,31.30,31.22,31.27,31.17,31.18,31.18,31.15,31.13,31.10,31.06,31.00,31.03,30.84,30.74,30.93,30.95,30.57,30.60,30.91,30.71,30.48,30.59,30.74,30.47,30.37,30.58,30.54,30.33,30.24,30.15,29.93,30.17,30.26,29.96,29.88,30.27,30.11,29.67,30.00,30.27,30.05,30.17,30.31,30.39,30.45,30.53,30.72,30.46,30.31,30.02,30.06,30.42,30.18,29.83,30.07,30.14,29.89,29.78,29.96,30.03,30.16,30.01,30.30,30.41,30.32,30.26,30.49,30.56,30.58,30.65,30.91,31.02,31.03,30.84,30.73,30.75,30.68,30.54,30.51,30.56,30.43,30.29,30.42,30.51,30.23,30.20,30.37,30.61,30.29,30.38,30.52,30.60,30.53,30.66,30.59,30.51,30.56,30.78,30.73,30.70,30.82,30.73,30.62,30.77,30.89,30.66,30.66,30.80,30.91,30.85,30.67,30.79,30.83,30.56,30.48,30.76,30.72,30.46,30.61,30.75,30.63,30.72,30.63,30.73,30.75,30.80,30.61,30.68,30.54,30.38,30.47,30.32,30.10,30.08,29.74,29.33,29.23,29.65,28.63,29.25,29.42,28.99,28.56,29.06,28.80,28.63,28.55,28.80,28.99,28.51,28.62,29.22,28.96,28.99,29.01,29.26,29.54,29.31,29.46,29.93,29.84,29.54,29.96,30.34,30.17,30.26,30.41,30.46,30.18,30.34,30.33,30.35,30.17,29.87,30.17,30.08,29.65,29.72,29.82,29.80,28.56,28.96,29.66,29.15,28.80,29.29,30.00,29.75,29.20,29.61,30.09,29.97,30.00,29.40,29.43,30.11,30.04,29.61,29.98,30.24,30.07,29.73,30.12,30.22,29.27,29.90,30.28,30.16,29.78,30.27,30.42,30.22,30.15,30.18],[25.62,23.88,21.11,20.25,19.07,18.71,18.47,17.14,16.62,16.95,16.25,15.38,15.15,15.26,15.49,15.62,14.09,14.19,12.55,10.76,10.78,9.51,10.23,10.00,8.39,7.46,6.00,6.19,5.93,5.12,5.58,5.88,5.19,4.73,5.52,5.42,4.72,4.67,5.37,5.80,5.38,4.62,5.20,5.58,4.99,4.60,5.14,5.26,4.59,4.62,5.11,4.90,4.38,4.43,5.34,4.82,5.66,5.96,6.62,6.34,6.85,6.57,5.72,6.40,6.82,5.89,5.83,6.50,6.52,5.77,6.07,6.83,6.37,5.96,6.52,6.87,6.25,6.44,7.07,7.04,6.48,7.19,7.00,7.16,6.31,6.29,6.16,5.72,5.30,5.02,4.72,5.55,5.33,5.06,5.15,5.85,5.85,5.39,5.93,6.78,6.31,7.64,7.53,6.92,7.02,7.27,6.66,6.13,6.42,6.13,5.42,6.21,6.05,5.26,5.94,6.52,5.58,5.96,5.18,5.01,5.31,5.01,4.52,4.64,4.88,4.55,4.17,4.56,4.55,4.17,4.50,4.12,4.52,4.83,5.51,5.40,6.23,5.85,5.83,6.53,6.41,6.84,6.81,7.36,7.06,6.39,6.74,7.31,6.66,6.54,7.18,7.39,6.79,6.42,6.18,6.38,6.12,5.59,5.70,6.06,5.53,4.97,5.49,5.39,4.62,4.49,4.94,4.57,4.43,4.15,3.44,4.31,3.71,4.02,3.86,3.95,4.10,4.40,4.30,4.46,4.86,4.94,4.99,5.19,5.49,5.45,5.66,5.97,6.13,6.11,6.20,6.64,6.84,6.76,8.07,7.28,6.88,6.48,6.65,6.31,6.09,5.90,5.65,5.46,5.33,5.21,4.86,4.69,4.43,4.45,3.93,3.85,3.68,3.39,3.04,3.13,2.99,2.55,2.52,2.57,2.13,1.73,2.19,2.09,1.58,1.57,2.02,1.95,1.36,1.29,1.08,0.84,0.76,0.85,0.98,1.00,1.02,1.13,1.25,1.38,1.53,1.63,1.75,1.89,1.99,2.09,2.32,2.62,2.30,2.61,2.24,2.50,2.38,1.90,1.99,2.32,1.90,1.43,1.89,2.09,1.72,1.33,2.01,2.09,1.66,1.90,2.41,2.38,2.14,2.50,2.89,3.03,3.03,3.31,3.06,2.66,3.03,3.10,2.68,2.63,3.00,2.92,2.49,2.81,3.09,2.83,2.59,3.05,3.23,2.97,3.14,3.28,2.92,2.55,2.66,3.11,2.94,2.97,3.49,3.53,3.09,3.26,3.79,3.53,3.85,3.60,3.38,3.46,3.14,2.82,2.94,3.07,2.70,2.44,2.69,2.61,2.88,2.41,2.62,3.04,2.79,2.95,3.54,3.78,3.06,3.44,3.52,3.06,3.56,3.77,3.38,3.12,3.61,4.04,3.88,4.63,4.32,3.50,3.80,4.26,3.68,3.46,3.94,3.96,3.50,3.27,2.69,3.06,2.97,2.44,2.13,2.62,2.52,1.73,2.06,2.57,2.30,1.84,2.29,2.65,2.42,2.42,2.75,2.31,2.18,1.70,2.05,2.11,1.88,1.63,2.24,2.36,2.20,2.26,2.78,2.89,2.85,3.15,3.44,3.43,3.63,3.93,3.90,3.97,4.42,4.77,5.68,5.35,4.29,4.50,5.06,4.36,3.86,4.35,4.30,3.56,3.57,4.13,3.82,3.15,3.70,3.55,2.97,3.12,3.62,3.49,3.20,3.80,4.15,3.85,3.82,4.50,4.62,4.28,4.54,5.18,5.15,4.92,5.44,5.94,5.99,5.79,5.55,6.18,6.13,5.44,5.51,6.02,5.62,5.13,5.45,5.84,5.23,5.00,5.50,5.57,5.02,5.05,5.62,5.41,5.08,5.51,5.94,5.58,4.99,5.19,5.41,4.94,4.54,4.95,5.09,4.39,4.41,4.69,4.63,4.04,4.58,4.83,4.12,3.82,4.50,4.71,4.09,4.38,4.50,4.13,3.64,3.88,3.51,3.23,3.32,3.55,2.94,3.27,3.64,3.94,3.23,3.78,3.88,3.79,3.02,4.07,3.97,3.59,3.56,4.40,4.33,4.20,4.71,5.22,4.93,5.17,4.78,4.90,4.70,4.33,4.09,4.04,3.67,3.35,3.44,3.37,2.66,2.18,2.53,3.05,3.25,3.42,3.36,3.57,3.75,4.08,4.33,4.46,5.18,5.59,5.72,6.35,6.50,6.20,7.08,7.31,7.09,8.18,8.59,8.71,9.34,9.05,8.48,8.82,9.21,8.58,9.33,10.19,9.37,8.88,9.88,9.12,8.47,7.97,7.59,6.98,7.84,7.55,6.89,6.61,7.40,7.24,6.48,6.87,7.40,6.81,6.45,6.87,7.21,6.39,6.54,7.35,7.38,6.77,7.01,7.33,7.34,7.09,7.95,7.99,7.37,7.75,8.57,8.14,7.77,8.52,9.24,8.34,8.63,9.74,9.49,9.01,9.38,10.45,10.35,10.04,10.61,11.38,11.94,11.77,10.56,10.79,11.92,11.04,9.99,10.82,11.41,10.28,9.55,10.47,10.70,9.56,9.48,10.56,10.11,9.03,9.37,10.18,9.31,8.71,9.09,31.45,31.38,31.35,31.31,31.32,31.29,31.29,31.31,31.33,31.29,31.34,31.37,31.24,31.29,31.25,31.29,31.22,31.20,31.21,31.06,31.05,31.00,31.07,31.02,30.96,30.94,30.80,30.82,30.79,30.74,30.62,30.77,30.78,30.60,30.60,30.71,30.60,30.47,30.57,30.58,30.50,30.41,30.39,30.22,30.23,30.36,30.25,29.92,30.03,30.33,30.11,29.94,30.32,30.41,30.19,30.05,30.06,29.66,29.55,29.29,29.68,29.88,29.70,29.86,30.12,30.07,30.15,30.34,30.37,30.47,30.51,30.62,30.60,30.66,30.69,30.83,30.71,30.80,30.94,30.92,30.88,30.93,30.84,30.91,30.82,30.77,30.90,30.78,30.80,30.65,30.66,30.82,30.64,30.38,30.65,30.65,30.38,30.53,30.61,30.57,30.36,30.60,30.45,30.49,30.69,30.45,30.37,30.46,30.60,30.76,30.61,30.74,30.82,30.79,30.76,30.87,30.98,30.99,30.83,30.87,30.90,30.85,30.74,30.84,30.84,30.76,30.72,30.82,30.69,30.51,30.34,30.39,30.18,29.94,29.85,29.51,29.27,28.63,28.69,28.69,28.83,29.09,29.41,29.59,29.36,29.14,29.62,29.72,29.45,29.69,30.07,29.96,30.01,30.20,30.23,29.75,29.54,29.86,29.87,29.37,29.24,29.81,29.38,29.18,29.44,29.99,29.84,29.62,30.00,30.34,30.53,29.99,30.29,30.25,30.23,30.01,29.86,30.05,30.02,29.73,29.87,30.23,29.78,29.46,30.02,30.13,29.63,29.66,30.31,30.07,29.58,29.80,30.31,29.93,30.01,29.79,29.73,29.40,29.46,29.73,29.13,29.10,29.50,29.66,29.04,29.33,29.82,29.39,28.96,29.53,29.74,29.55,29.54,29.98,29.90,30.07,30.16,29.96,30.14,30.43,30.08,30.15,30.31,30.35,30.26,30.48,30.59,30.64,30.51,30.79,30.71,30.87,30.58,30.48,30.63,30.67,30.46,30.51,30.80,30.67,30.42,30.66,30.85,30.68,30.54,30.69,30.93,30.95,30.94,31.12,31.08,31.19,31.01,30.86,30.99,30.93,30.72,30.64,30.84,30.67,30.47,30.48,30.57,30.41,30.27,30.54,30.39,30.22,30.28,30.56,30.38,30.46,30.32,30.42,30.50,30.33,30.31,30.46,30.44,30.20,30.52,30.63,30.54,30.51,30.70,30.79,30.62,30.65,30.94,30.99,30.79,31.07,31.12,30.81,30.78,30.94,30.78,30.72,30.86,30.72,30.51,30.70,30.79,30.55,30.64,30.52,30.23,30.37,30.47,30.37,30.20,30.34,30.45,30.26,30.31,30.52,30.67,30.62,30.81,31.06,30.97,31.12,31.23,31.24,31.16,31.25,31.21,31.12,31.18,31.27,31.22,31.14,31.19,31.23,31.26,31.27,31.28,31.25,31.26,31.33,31.31,31.26,31.29,31.32,31.32,31.28,31.06,31.22,31.17,31.10,30.99,31.14,30.98,30.86,30.92,31.00,30.92,30.83,30.90,30.99,30.92,30.84,30.86,30.79,30.70,30.53,30.60,30.73,30.80,30.68,30.69,30.91,30.91,30.80,31.05,31.03,31.05,31.20,31.18,31.22,31.26,31.27,31.27,31.30,31.35,31.29,31.28,31.28,31.29,31.27,31.30,31.29,31.24,31.27,31.22,31.18,31.10,31.17,31.15,31.06,31.07,31.06,30.95,30.91,30.96,30.79,30.68,30.77,30.85,30.55,30.58,30.78,30.64,30.44,30.46,30.67,30.34,30.31,30.51,30.51,30.27,30.16,30.00,29.71,30.09,30.15,29.86,29.86,30.18,30.11,29.69,29.96,30.23,30.11,30.12,30.23,30.35,30.38,30.44,30.72,30.40,30.32,30.07,30.02,30.42,30.15,29.80,30.04,30.21,29.89,29.68,29.99,30.07,30.12,30.00,30.32,30.35,30.21,30.26,30.41,30.40,30.50,30.57,30.87,30.93,30.93,30.72,30.66,30.71,30.66,30.51,30.53,30.67,30.46,30.42,30.44,30.41,30.20,30.14,30.33,30.36,30.39,30.37,30.49,30.57,30.48,30.67,30.67,30.50,30.62,30.86,30.73,30.65,30.89,30.68,30.53,30.81,30.84,30.58,30.57,30.75,30.83,30.79,30.58,30.66,30.74,30.50,30.51,30.72,30.71,30.40,30.55,30.68,30.55,30.64,30.52,30.66,30.74,30.82,30.56,30.71,30.55,30.41,30.57,30.37,30.17,30.16,29.85,29.50,29.31,29.59,28.87,28.96,29.09,28.65,28.47,28.75,28.46,28.45,28.37,28.64,28.79,28.22,28.39,29.03,28.88,28.96,29.05,29.29,29.57,29.38,29.51,29.97,29.92,29.70,29.96,30.33,30.27,30.30,30.37,30.47,30.20,30.37,30.30,30.38,30.20,29.91,30.17,30.15,29.78,29.81,29.85,29.92,28.84,29.11,29.70,29.15,28.76,29.23,29.92,29.47,28.99,29.48,29.86,29.85,29.77,28.98,29.10,29.84,29.87,29.46,29.72,30.07,29.92,29.76,30.16,30.19,29.48,29.98,30.32,30.27,29.95,30.38,30.48,30.31,30.24,30.29],[26.16,24.20,21.81,20.72,19.70,18.52,17.70,16.85,16.31,16.37,16.11,15.34,15.56,15.29,15.27,15.41,14.10,13.67,12.06,10.41,10.78,9.33,10.01,9.63,8.08,6.95,5.42,5.25,4.71,4.30,4.37,4.69,4.18,3.98,4.39,4.35,3.99,4.11,4.44,4.68,4.38,3.95,4.29,4.49,4.23,4.26,4.24,4.40,4.14,4.05,4.19,4.03,3.65,3.95,4.29,3.94,4.55,4.73,5.30,4.98,5.47,5.24,4.48,5.05,5.42,4.69,4.56,5.22,5.26,4.67,4.82,5.48,5.10,4.71,5.23,5.53,4.96,5.13,5.68,5.94,5.43,6.00,5.77,5.92,5.30,5.04,5.17,4.78,4.65,4.31,4.20,4.74,4.45,4.22,4.47,4.92,4.77,4.45,4.84,5.62,5.15,6.51,6.40,5.47,5.80,5.95,5.46,5.10,5.36,5.21,4.56,5.25,5.17,4.46,5.02,5.59,4.88,5.27,4.55,4.49,4.80,4.23,3.74,4.06,4.32,3.88,3.52,3.96,3.82,3.57,3.81,3.58,3.86,4.02,4.60,4.47,5.08,4.90,4.87,5.43,5.51,5.76,5.82,6.22,5.89,5.36,5.72,6.10,5.59,5.55,6.15,6.09,5.68,5.19,4.99,5.20,4.99,4.50,4.52,4.79,4.53,4.12,4.55,4.39,3.98,3.90,4.06,3.80,3.67,3.54,3.03,3.43,3.18,3.42,3.33,3.38,3.69,3.85,3.79,3.85,4.08,4.13,4.08,4.31,4.49,4.62,4.69,5.03,5.08,5.02,5.33,5.62,5.79,5.72,6.70,6.20,5.77,5.61,5.68,5.33,5.26,4.97,4.88,4.59,4.43,4.42,4.14,3.92,3.75,3.65,3.36,3.16,2.98,2.83,2.51,2.55,2.31,2.04,2.01,2.07,1.80,1.45,1.76,1.74,1.41,1.38,1.78,1.72,1.40,1.25,1.11,1.07,0.81,0.76,0.80,0.92,0.95,0.90,1.03,1.20,1.23,1.27,1.44,1.58,1.64,1.68,1.86,2.04,1.82,1.97,1.74,1.89,1.76,1.51,1.54,1.71,1.58,1.17,1.44,1.68,1.41,1.17,1.65,1.73,1.40,1.63,1.92,1.95,1.84,2.08,2.46,2.53,2.55,2.75,2.61,2.19,2.54,2.57,2.17,2.20,2.48,2.39,1.99,2.29,2.59,2.19,2.12,2.38,2.56,2.27,2.37,2.56,2.22,2.02,2.15,2.44,2.39,2.33,2.83,2.87,2.49,2.58,3.09,2.94,3.25,2.97,2.87,2.97,2.68,2.38,2.50,2.53,2.26,2.05,2.38,2.19,2.41,2.03,2.06,2.41,2.21,2.30,2.80,3.05,2.38,2.66,2.79,2.45,2.90,3.02,2.74,2.58,3.04,3.42,3.23,3.96,3.65,3.09,3.38,3.82,3.15,2.96,3.57,3.61,3.00,2.93,2.47,2.54,2.56,2.21,1.83,2.02,2.07,1.53,1.64,1.97,1.88,1.59,1.77,2.04,1.99,2.03,2.34,2.04,2.00,1.53,1.79,1.96,1.70,1.52,1.93,2.04,1.82,2.04,2.41,2.31,2.54,2.76,2.92,2.88,3.16,3.56,3.46,3.51,4.06,4.30,5.00,4.63,3.86,4.00,4.34,3.82,3.35,3.69,3.60,3.01,2.96,3.44,3.17,2.67,3.07,3.08,2.58,2.69,3.10,3.02,2.91,3.36,3.70,3.44,3.46,4.08,4.24,3.88,4.14,4.71,4.73,4.50,4.93,5.35,5.42,5.22,4.89,5.58,5.58,4.98,4.87,5.48,5.13,4.50,4.88,5.35,4.76,4.40,5.17,5.18,4.53,4.51,5.19,5.01,4.53,4.89,5.31,4.95,4.31,4.50,4.81,4.27,3.99,4.37,4.48,3.87,3.85,4.19,4.02,3.53,4.10,4.30,3.61,3.45,4.11,4.26,3.68,4.06,4.33,3.84,3.39,3.51,3.29,2.98,3.13,3.30,2.71,2.81,3.32,3.49,2.75,3.22,3.58,3.47,2.94,3.48,3.67,3.68,3.54,3.86,4.04,4.18,4.37,4.93,4.68,4.74,4.55,4.69,4.17,3.96,3.93,3.99,3.61,3.56,3.36,3.41,2.59,2.17,2.34,2.78,2.86,3.13,3.39,3.52,3.54,3.82,3.96,4.09,4.60,5.06,5.26,5.76,5.88,5.77,6.37,6.75,6.36,7.45,7.79,8.00,8.63,8.36,7.67,8.26,8.51,7.73,8.45,9.38,8.78,8.06,9.04,8.50,7.66,7.36,7.12,6.25,7.12,6.83,6.12,5.95,6.56,6.54,5.73,6.04,6.74,6.13,6.00,6.14,6.52,5.98,5.95,6.70,6.71,6.10,6.40,6.77,6.79,6.75,7.30,7.41,6.90,7.29,7.83,7.52,7.23,7.78,8.51,7.74,8.00,8.85,8.74,8.21,8.73,9.49,9.50,9.39,9.68,10.47,10.90,10.73,9.78,10.07,10.89,10.16,9.24,9.91,10.33,9.45,8.85,9.49,9.76,8.80,8.65,9.59,9.20,8.46,8.57,9.21,8.59,8.19,8.97,31.44,31.37,31.34,31.31,31.31,31.27,31.24,31.26,31.25,31.21,31.27,31.30,31.16,31.27,31.27,31.29,31.21,31.22,31.23,31.07,31.07,31.03,31.07,31.09,31.07,31.07,30.91,30.90,30.89,30.81,30.71,30.81,30.83,30.65,30.64,30.75,30.65,30.47,30.56,30.56,30.43,30.34,30.47,30.20,30.20,30.37,30.26,29.95,30.02,30.29,30.07,29.91,30.27,30.35,30.13,29.96,29.85,29.51,29.38,29.26,29.70,29.83,29.61,29.92,30.14,30.09,30.07,30.33,30.36,30.39,30.49,30.65,30.61,30.71,30.73,30.86,30.75,30.85,31.00,30.98,30.97,31.01,30.93,30.99,30.88,30.86,30.99,30.86,30.86,30.70,30.71,30.84,30.65,30.38,30.63,30.66,30.38,30.46,30.61,30.55,30.28,30.50,30.35,30.45,30.61,30.35,30.23,30.42,30.56,30.76,30.54,30.69,30.82,30.77,30.72,30.88,31.00,31.02,30.92,30.92,30.97,30.79,30.71,30.85,30.79,30.68,30.70,30.78,30.63,30.46,30.32,30.33,30.15,29.88,29.77,29.50,29.17,28.70,28.73,28.75,28.90,29.18,29.49,29.68,29.49,29.22,29.77,29.82,29.55,29.78,30.12,30.03,30.05,30.22,30.20,29.78,29.54,29.83,29.80,29.34,29.28,29.82,29.35,29.18,29.48,29.95,29.74,29.62,29.98,30.27,30.44,29.97,30.21,30.25,30.34,30.00,29.85,30.11,30.15,29.76,29.90,30.20,29.84,29.38,29.98,30.15,29.71,29.76,30.32,30.16,29.73,29.93,30.37,30.00,30.09,29.86,29.80,29.49,29.53,29.72,29.30,29.16,29.56,29.66,29.03,29.33,29.85,29.36,29.00,29.59,29.78,29.58,29.64,29.97,29.85,30.01,30.07,29.85,30.11,30.30,30.11,30.17,30.25,30.35,30.37,30.52,30.59,30.63,30.58,30.81,30.70,30.77,30.59,30.31,30.63,30.64,30.35,30.48,30.79,30.66,30.42,30.66,30.84,30.74,30.56,30.73,30.93,30.98,30.96,31.13,31.10,31.19,31.06,30.83,31.00,30.99,30.69,30.63,30.87,30.67,30.51,30.50,30.62,30.39,30.21,30.51,30.41,30.15,30.20,30.54,30.32,30.47,30.31,30.41,30.53,30.24,30.26,30.47,30.49,30.17,30.49,30.68,30.57,30.51,30.72,30.83,30.65,30.64,30.96,31.03,30.83,31.10,31.10,30.86,30.81,30.97,30.78,30.74,30.88,30.76,30.49,30.70,30.80,30.53,30.58,30.50,30.19,30.32,30.48,30.39,30.21,30.31,30.49,30.22,30.37,30.56,30.71,30.72,30.84,31.06,31.00,31.10,31.19,31.21,31.15,31.22,31.19,31.13,31.19,31.26,31.22,31.15,31.20,31.27,31.27,31.28,31.31,31.28,31.23,31.32,31.31,31.23,31.29,31.33,31.31,31.25,31.08,31.22,31.17,31.10,30.96,31.15,30.98,30.91,30.93,31.01,30.93,30.86,30.94,31.00,30.98,30.90,30.89,30.86,30.70,30.52,30.59,30.74,30.83,30.68,30.70,30.94,30.89,30.82,31.03,31.00,31.07,31.15,31.16,31.19,31.26,31.25,31.23,31.27,31.34,31.26,31.29,31.31,31.31,31.28,31.32,31.27,31.23,31.29,31.24,31.18,31.11,31.19,31.13,31.05,31.09,31.06,30.89,30.93,30.97,30.77,30.65,30.85,30.84,30.53,30.60,30.81,30.67,30.40,30.48,30.69,30.37,30.29,30.54,30.52,30.28,30.14,29.98,29.67,30.05,30.19,29.88,29.85,30.20,30.12,29.70,29.97,30.17,30.06,30.08,30.17,30.27,30.28,30.41,30.75,30.32,30.36,30.13,30.03,30.42,30.11,29.85,30.03,30.16,29.87,29.68,29.98,30.07,30.16,30.02,30.30,30.39,30.22,30.26,30.42,30.47,30.55,30.57,30.93,30.94,30.98,30.74,30.70,30.74,30.73,30.51,30.56,30.64,30.42,30.39,30.45,30.29,30.14,30.10,30.27,30.42,30.34,30.26,30.45,30.60,30.48,30.63,30.73,30.54,30.66,30.89,30.78,30.65,30.94,30.67,30.46,30.85,30.79,30.47,30.54,30.85,30.87,30.76,30.56,30.65,30.72,30.53,30.45,30.67,30.57,30.35,30.53,30.67,30.46,30.67,30.53,30.69,30.80,30.89,30.57,30.80,30.59,30.44,30.62,30.38,30.16,30.15,29.76,29.46,29.23,29.53,28.65,28.80,29.03,28.50,28.46,28.79,28.46,28.29,28.28,28.69,28.72,28.05,28.25,29.02,28.85,28.94,29.00,29.23,29.62,29.38,29.44,29.93,29.97,29.72,29.95,30.32,30.27,30.35,30.36,30.53,30.15,30.41,30.33,30.46,30.18,29.90,30.15,30.18,29.75,29.81,29.81,29.93,28.68,29.08,29.68,29.18,28.69,29.31,29.91,29.41,29.07,29.49,29.90,29.87,29.76,29.03,29.12,29.84,29.84,29.35,29.72,30.06,29.95,29.73,30.15,30.15,29.31,29.89,30.30,30.26,29.92,30.37,30.48,30.31,30.21,30.33],[25.55,23.85,21.63,20.79,19.57,19.13,18.41,17.22,17.58,17.64,16.92,16.51,16.39,16.16,15.63,16.21,15.19,15.88,13.00,12.77,11.83,10.93,10.17,9.97,8.16,6.93,5.52,5.35,4.96,4.36,4.73,4.92,4.20,3.94,4.33,4.45,4.03,4.05,4.40,4.71,4.33,3.88,4.19,4.73,4.16,3.85,4.25,4.52,3.95,3.87,4.40,4.25,3.63,3.96,4.56,4.14,4.69,4.73,5.17,5.19,5.42,5.36,4.76,5.21,5.45,4.88,4.95,5.20,5.35,4.88,5.03,5.57,5.28,4.90,5.23,5.71,5.31,5.17,5.84,6.05,5.77,6.21,6.07,6.05,5.50,5.51,5.38,4.97,4.72,4.26,4.24,5.01,4.62,4.48,4.48,5.21,4.98,4.52,5.17,5.69,5.18,6.54,6.30,5.68,5.83,5.92,5.44,5.16,5.41,5.36,4.73,5.40,5.44,4.66,5.33,5.70,5.14,5.43,4.70,4.68,5.04,4.45,3.97,4.27,4.66,4.17,3.78,4.05,4.26,3.68,4.06,3.72,4.20,4.26,4.74,4.58,4.99,4.89,4.76,5.48,5.50,5.77,5.85,6.29,5.89,5.35,5.83,6.05,5.49,5.59,5.95,6.02,5.57,5.30,5.08,5.38,5.29,4.67,4.83,4.93,4.98,4.15,4.86,4.63,4.18,3.83,4.53,4.20,3.76,3.71,3.50,3.77,3.12,3.45,3.43,3.66,3.85,4.00,3.78,3.99,4.27,4.16,4.25,4.51,4.63,4.61,4.79,5.19,5.11,5.06,5.42,5.67,5.71,5.74,6.80,6.15,5.82,5.61,5.76,5.46,5.23,5.07,4.89,4.54,4.70,4.61,4.32,4.17,4.02,4.00,3.63,3.43,3.31,3.10,2.78,2.83,2.66,2.25,2.30,2.28,2.02,1.58,1.83,1.89,1.54,1.37,1.76,1.75,1.51,1.27,1.08,1.03,0.96,0.80,0.76,0.80,0.95,0.91,0.88,1.07,1.24,1.20,1.23,1.44,1.54,1.54,1.72,1.92,1.62,1.83,1.61,1.77,1.61,1.34,1.43,1.68,1.38,1.02,1.34,1.49,1.34,1.06,1.48,1.54,1.37,1.52,1.74,1.85,1.79,2.06,2.35,2.28,2.54,2.48,2.21,2.06,2.36,2.29,1.84,1.96,2.27,2.10,1.77,2.11,2.35,1.94,1.91,2.28,2.34,2.09,2.31,2.41,2.17,1.79,1.95,2.28,2.21,2.21,2.56,2.69,2.34,2.39,2.89,2.75,3.03,2.75,2.66,2.78,2.43,2.22,2.37,2.42,2.11,2.02,2.38,2.06,2.29,1.90,1.94,2.27,2.07,2.19,2.64,2.81,2.29,2.45,2.61,2.32,2.66,2.79,2.65,2.45,2.78,3.07,2.98,3.57,3.38,2.82,3.16,3.46,3.06,2.90,3.28,3.36,2.75,2.55,2.29,2.45,2.27,2.04,1.64,1.89,1.91,1.34,1.44,1.80,1.73,1.35,1.61,1.93,1.86,1.86,2.21,1.88,1.89,1.46,1.78,1.83,1.52,1.39,1.84,1.89,1.73,1.92,2.24,2.21,2.41,2.60,2.77,2.79,3.01,3.27,3.16,3.27,3.76,3.90,4.67,4.24,3.46,3.51,3.97,3.44,3.02,3.34,3.27,2.86,2.80,3.15,2.95,2.63,2.81,2.90,2.50,2.51,2.91,2.87,2.81,3.23,3.54,3.37,3.36,3.95,4.06,3.85,4.08,4.41,4.47,4.37,4.75,4.99,5.11,4.98,4.73,5.31,5.29,4.92,4.75,5.27,4.85,4.76,5.06,5.13,4.55,4.37,5.15,4.91,4.41,4.65,5.18,4.92,4.70,4.91,5.48,4.95,4.45,4.73,4.95,4.34,4.05,4.55,4.43,3.91,4.02,4.41,4.17,3.64,4.08,4.29,3.71,3.60,4.03,4.25,3.70,3.96,4.15,3.67,3.32,3.49,3.11,2.94,3.09,3.27,2.87,2.97,3.53,3.40,2.81,3.72,3.76,3.72,3.01,3.69,3.87,3.74,3.88,4.09,3.94,4.02,4.43,4.82,4.59,4.68,4.57,4.72,4.29,4.04,3.90,4.00,3.67,3.69,3.60,3.54,2.72,2.52,2.37,2.88,3.11,3.26,3.40,3.59,3.57,3.65,3.90,4.12,4.45,4.80,5.01,5.39,5.44,5.62,5.96,6.32,6.01,7.06,7.57,7.59,8.24,7.89,7.45,8.06,8.17,7.59,8.15,9.16,8.30,8.05,8.86,8.08,7.45,7.15,6.67,6.12,6.86,6.50,6.00,6.02,6.46,6.25,5.67,6.11,6.54,6.05,5.99,5.98,6.31,5.74,5.93,6.49,6.25,5.75,5.95,6.28,6.31,6.18,6.79,6.93,6.74,6.79,7.39,7.30,6.77,7.33,8.12,7.42,7.64,8.30,8.69,7.95,8.14,9.08,9.59,9.04,9.19,10.15,10.64,10.39,9.37,9.52,10.71,10.19,9.38,9.62,10.17,9.00,8.44,9.14,9.39,8.59,8.46,9.14,8.77,8.07,8.21,8.80,8.07,7.76,8.79,31.45,31.39,31.30,31.33,31.35,31.27,31.24,31.26,31.21,31.20,31.25,31.29,31.10,31.22,31.24,31.25,31.08,31.14,31.16,31.00,31.01,30.95,31.01,31.04,30.99,30.99,30.87,30.84,30.77,30.81,30.58,30.71,30.80,30.61,30.50,30.67,30.61,30.41,30.54,30.57,30.44,30.25,30.30,30.20,30.22,30.30,30.18,29.85,29.95,30.27,29.91,29.85,30.28,30.27,30.08,29.96,30.01,29.64,29.45,29.25,29.78,29.90,29.55,29.93,30.20,30.03,29.97,30.36,30.38,30.36,30.45,30.62,30.59,30.60,30.68,30.80,30.65,30.80,30.92,30.89,30.88,30.91,30.83,30.92,30.81,30.72,30.92,30.81,30.84,30.62,30.64,30.84,30.62,30.29,30.63,30.64,30.34,30.45,30.61,30.57,30.37,30.59,30.45,30.47,30.72,30.48,30.34,30.41,30.64,30.83,30.58,30.73,30.86,30.74,30.71,30.87,30.98,30.96,30.83,30.91,30.92,30.81,30.70,30.84,30.81,30.68,30.66,30.80,30.66,30.46,30.36,30.32,30.16,29.92,29.94,29.48,29.26,28.67,28.70,28.68,28.87,29.24,29.52,29.74,29.45,29.15,29.76,29.92,29.61,29.81,30.25,30.15,30.13,30.29,30.26,29.85,29.60,29.90,29.88,29.42,29.28,29.79,29.41,29.31,29.40,29.90,29.71,29.64,29.92,30.26,30.43,29.99,30.32,30.26,30.29,29.99,29.83,30.01,30.02,29.73,29.87,30.25,29.78,29.42,30.10,30.18,29.67,29.81,30.39,30.19,29.65,29.92,30.44,30.08,30.22,29.90,29.81,29.49,29.64,29.69,29.13,29.21,29.56,29.65,28.99,29.35,29.85,29.35,28.97,29.60,29.81,29.56,29.58,30.02,29.91,30.02,30.06,30.03,30.19,30.34,30.22,30.19,30.24,30.36,30.37,30.48,30.53,30.59,30.54,30.82,30.73,30.83,30.58,30.45,30.76,30.71,30.31,30.54,30.84,30.74,30.42,30.68,30.85,30.71,30.56,30.74,30.90,30.98,30.93,31.16,31.11,31.24,31.04,30.86,30.97,31.03,30.70,30.65,30.89,30.70,30.51,30.53,30.72,30.38,30.32,30.52,30.39,30.17,30.20,30.53,30.33,30.43,30.22,30.35,30.55,30.25,30.22,30.43,30.46,30.11,30.47,30.69,30.52,30.47,30.72,30.85,30.65,30.64,30.96,31.03,30.81,31.08,31.14,30.85,30.76,30.98,30.79,30.72,30.89,30.74,30.47,30.67,30.81,30.53,30.57,30.49,30.19,30.32,30.41,30.33,30.16,30.31,30.45,30.27,30.33,30.51,30.75,30.66,30.83,31.10,31.03,31.12,31.22,31.24,31.17,31.26,31.26,31.13,31.22,31.31,31.27,31.18,31.22,31.28,31.31,31.32,31.34,31.29,31.31,31.37,31.35,31.29,31.32,31.34,31.33,31.29,31.12,31.27,31.24,31.09,31.01,31.17,31.01,30.93,30.99,31.07,30.94,30.88,30.95,31.04,30.96,30.89,30.94,30.83,30.73,30.59,30.64,30.75,30.88,30.73,30.78,30.96,30.94,30.87,31.07,31.09,31.14,31.21,31.21,31.23,31.32,31.30,31.29,31.33,31.37,31.29,31.31,31.32,31.33,31.32,31.33,31.31,31.27,31.32,31.27,31.21,31.15,31.24,31.17,31.09,31.14,31.08,30.91,30.92,31.01,30.79,30.62,30.86,30.88,30.47,30.54,30.85,30.67,30.40,30.42,30.72,30.39,30.30,30.60,30.55,30.29,30.23,30.06,29.73,30.06,30.14,29.90,29.83,30.21,30.05,29.59,29.93,30.14,29.92,30.00,30.15,30.23,30.28,30.40,30.75,30.32,30.29,30.00,29.99,30.37,30.04,29.76,29.96,30.06,29.80,29.65,29.88,29.95,30.14,29.96,30.27,30.40,30.23,30.23,30.39,30.41,30.58,30.60,30.96,30.98,30.99,30.75,30.65,30.73,30.73,30.48,30.49,30.62,30.54,30.39,30.42,30.47,30.24,30.07,30.27,30.60,30.31,30.29,30.42,30.60,30.49,30.62,30.66,30.55,30.63,30.88,30.79,30.67,31.00,30.70,30.52,30.87,30.88,30.53,30.49,30.86,30.88,30.81,30.59,30.78,30.75,30.53,30.42,30.69,30.60,30.35,30.55,30.70,30.52,30.68,30.53,30.65,30.79,30.91,30.55,30.81,30.54,30.36,30.55,30.30,30.10,30.13,29.79,29.24,29.06,29.56,28.50,28.93,29.09,28.71,28.30,28.88,28.54,28.33,28.27,28.68,28.76,28.19,28.35,28.95,28.75,28.85,28.95,29.09,29.41,29.15,29.38,29.82,29.79,29.50,29.84,30.23,30.16,30.23,30.32,30.44,30.10,30.34,30.29,30.38,30.06,29.74,30.11,30.10,29.54,29.71,29.84,29.77,28.46,29.00,29.63,28.99,28.65,29.25,29.92,29.47,29.01,29.52,29.92,29.88,29.81,29.08,29.12,29.94,29.80,29.28,29.79,30.09,29.94,29.63,30.11,30.11,29.13,29.85,30.28,30.13,29.72,30.30,30.44,30.21,30.13,30.35],[25.02,22.62,20.64,19.93,18.58,17.62,17.23,16.21,16.51,17.07,15.92,15.22,15.42,15.38,15.11,15.48,13.86,14.07,12.43,10.86,10.70,9.77,10.23,9.85,8.12,7.10,5.60,5.68,5.26,4.54,5.14,5.27,4.60,4.23,4.93,4.70,4.21,4.41,4.69,5.16,4.86,4.31,4.88,5.27,4.85,4.51,5.06,5.30,4.61,4.20,5.06,4.75,4.02,4.19,4.98,4.48,5.08,5.26,5.83,5.87,6.08,5.96,5.31,6.08,6.10,5.55,5.63,5.85,5.93,5.52,5.67,6.10,5.77,5.49,5.77,6.14,5.68,5.84,6.20,6.34,5.89,6.49,6.28,6.33,5.77,5.81,5.61,5.35,4.89,4.66,4.39,5.33,5.01,4.80,4.80,5.56,5.41,5.05,5.67,6.18,5.68,6.97,6.74,6.26,6.41,6.49,5.99,5.57,5.83,5.75,5.03,5.84,5.82,5.07,5.70,6.08,5.37,5.69,4.84,4.74,5.26,4.94,4.26,4.48,4.92,4.42,4.04,4.30,4.42,3.80,4.17,3.80,4.18,4.43,4.99,4.90,5.40,5.20,5.19,5.73,5.67,6.06,6.13,6.56,6.32,5.85,6.11,6.48,6.01,6.01,6.40,6.52,6.05,5.78,5.67,5.96,5.82,5.36,5.36,5.62,5.41,5.14,5.53,5.06,4.50,4.50,4.90,4.43,3.95,3.90,3.75,4.13,3.68,3.69,3.59,3.80,4.12,4.27,4.09,4.34,4.72,4.50,4.55,4.83,4.96,4.90,5.07,5.52,5.44,5.39,5.58,5.90,6.01,5.96,6.99,6.33,6.13,5.74,5.85,5.69,5.41,5.23,4.97,4.83,4.91,4.63,4.38,4.32,4.07,3.91,3.59,3.47,3.32,3.16,2.89,3.00,2.88,2.46,2.49,2.55,2.26,1.78,2.04,2.03,1.53,1.61,1.91,1.86,1.49,1.36,1.15,1.06,1.02,0.89,0.78,0.76,0.80,0.90,0.89,0.88,1.08,1.17,1.19,1.28,1.49,1.51,1.63,1.91,1.66,1.89,1.61,1.86,1.70,1.39,1.53,1.65,1.47,1.11,1.47,1.65,1.41,1.19,1.70,1.76,1.63,1.75,2.14,2.23,2.07,2.39,2.58,2.59,2.82,2.92,2.60,2.48,2.66,2.63,2.26,2.24,2.50,2.37,2.05,2.32,2.50,2.18,2.03,2.34,2.47,2.19,2.37,2.46,2.19,1.90,1.97,2.31,2.22,2.25,2.72,2.81,2.44,2.51,3.04,2.90,3.23,2.97,2.91,2.94,2.62,2.43,2.49,2.50,2.29,2.11,2.36,2.11,2.21,1.83,1.91,2.26,2.03,2.22,2.68,2.98,2.36,2.58,2.74,2.35,2.76,2.90,2.73,2.39,2.82,3.15,3.05,3.65,3.43,2.87,3.18,3.41,3.08,2.74,3.26,3.33,2.82,2.65,2.24,2.44,2.27,2.04,1.72,1.95,1.90,1.31,1.51,1.82,1.67,1.36,1.61,1.86,1.70,1.68,1.98,1.65,1.69,1.20,1.53,1.65,1.42,1.25,1.76,1.88,1.73,1.93,2.18,2.07,2.24,2.49,2.71,2.70,2.84,3.19,3.18,3.25,3.66,3.85,4.55,4.17,3.50,3.57,3.89,3.44,3.11,3.40,3.33,2.89,2.79,3.24,3.04,2.49,2.86,2.85,2.33,2.33,2.85,2.81,2.57,3.11,3.44,3.19,3.11,3.66,3.77,3.61,3.75,4.18,4.29,4.10,4.56,4.85,4.94,4.83,4.60,5.18,5.12,4.74,4.73,5.06,4.85,4.38,4.89,5.05,4.36,4.22,5.07,4.83,4.27,4.49,5.07,4.83,4.63,4.95,5.54,5.12,4.44,4.52,4.95,4.26,3.95,4.38,4.42,3.82,3.73,4.06,4.08,3.35,3.73,4.04,3.46,3.19,3.74,3.88,3.38,3.64,3.74,3.45,3.08,3.17,2.85,2.66,2.87,3.07,2.43,2.76,3.53,3.31,2.71,3.85,3.79,3.49,3.37,3.89,3.86,3.93,3.88,4.16,3.99,4.12,4.42,4.78,4.55,4.62,4.42,4.56,4.23,3.98,3.82,4.05,3.59,3.67,3.39,3.34,2.67,2.42,2.64,2.90,2.99,2.93,3.09,3.34,3.57,3.62,3.81,4.01,4.44,4.78,4.83,5.43,5.44,5.63,6.07,6.36,5.97,7.10,7.46,7.60,8.10,8.00,7.60,7.80,8.05,7.42,8.13,9.13,8.38,8.10,8.75,8.19,7.52,7.09,6.53,6.11,6.94,6.54,5.96,6.12,6.50,6.29,5.74,6.18,6.55,6.06,5.96,6.21,6.19,5.73,5.79,6.33,6.24,5.70,5.89,6.21,6.20,6.03,6.70,6.85,6.49,6.63,7.17,7.01,6.65,7.28,7.82,7.45,7.52,8.26,8.30,7.94,8.13,8.90,9.19,8.81,9.11,10.02,10.64,10.30,9.39,9.62,10.51,9.81,9.01,9.47,9.97,8.86,8.27,9.11,9.10,8.36,8.38,9.06,8.58,7.89,8.10,8.57,7.81,7.46,8.24,31.41,31.32,31.30,31.25,31.28,31.22,31.17,31.23,31.26,31.18,31.22,31.30,31.08,31.22,31.23,31.25,31.11,31.19,31.19,31.05,31.04,30.97,31.05,31.07,31.05,31.02,30.84,30.82,30.76,30.73,30.59,30.75,30.75,30.56,30.54,30.66,30.54,30.42,30.54,30.56,30.46,30.26,30.32,30.15,30.35,30.27,30.21,29.88,29.93,30.25,29.98,29.85,30.20,30.29,30.13,29.98,29.95,29.53,29.42,29.26,29.71,29.88,29.72,29.92,30.15,30.04,30.14,30.33,30.35,30.40,30.49,30.61,30.55,30.64,30.64,30.80,30.65,30.77,30.91,30.89,30.87,30.93,30.76,30.91,30.76,30.71,30.91,30.80,30.83,30.61,30.65,30.86,30.60,30.35,30.62,30.59,30.31,30.45,30.51,30.50,30.31,30.58,30.45,30.44,30.64,30.40,30.27,30.40,30.62,30.80,30.55,30.70,30.84,30.66,30.60,30.86,30.97,30.98,30.82,30.87,30.89,30.76,30.69,30.83,30.78,30.72,30.65,30.81,30.67,30.47,30.35,30.37,30.15,29.93,29.92,29.43,29.18,28.53,28.63,28.58,28.82,29.16,29.47,29.65,29.34,29.20,29.67,29.80,29.53,29.83,30.22,30.08,30.12,30.27,30.25,29.81,29.70,29.88,29.87,29.42,29.30,29.76,29.38,29.17,29.31,29.84,29.68,29.55,29.83,30.25,30.35,29.81,30.15,30.13,30.11,29.90,29.72,29.96,29.95,29.67,29.88,30.22,29.77,29.50,30.09,30.15,29.70,29.80,30.39,30.15,29.65,29.92,30.44,30.02,30.18,29.89,29.79,29.46,29.58,29.68,29.21,29.14,29.51,29.59,29.08,29.31,29.81,29.38,28.91,29.56,29.72,29.47,29.47,29.93,29.82,29.94,30.00,29.89,30.15,30.32,30.11,30.13,30.26,30.33,30.29,30.46,30.56,30.61,30.54,30.82,30.75,30.84,30.57,30.40,30.62,30.69,30.34,30.51,30.80,30.76,30.32,30.65,30.85,30.64,30.49,30.70,30.93,30.95,30.96,31.13,31.05,31.20,31.02,30.83,30.97,30.98,30.67,30.58,30.85,30.64,30.39,30.48,30.63,30.37,30.25,30.52,30.38,30.12,30.23,30.54,30.34,30.44,30.23,30.40,30.45,30.20,30.26,30.44,30.44,30.08,30.48,30.62,30.51,30.43,30.65,30.79,30.61,30.58,30.94,31.02,30.82,31.08,31.11,30.83,30.81,30.97,30.76,30.69,30.86,30.72,30.44,30.65,30.75,30.48,30.56,30.48,30.22,30.32,30.38,30.31,30.12,30.26,30.38,30.22,30.29,30.49,30.70,30.63,30.81,31.11,31.05,31.12,31.30,31.29,31.21,31.25,31.26,31.15,31.22,31.29,31.23,31.15,31.21,31.26,31.28,31.30,31.31,31.25,31.27,31.32,31.32,31.21,31.28,31.31,31.34,31.28,31.12,31.22,31.17,31.10,31.01,31.12,30.95,30.90,30.91,31.00,30.86,30.83,30.88,31.02,30.93,30.87,30.89,30.81,30.67,30.51,30.63,30.68,30.79,30.66,30.69,30.87,30.95,30.84,31.04,30.99,31.08,31.20,31.17,31.19,31.30,31.30,31.29,31.31,31.36,31.30,31.32,31.31,31.30,31.28,31.33,31.31,31.23,31.30,31.24,31.20,31.15,31.22,31.18,31.09,31.13,31.10,30.96,30.94,30.99,30.82,30.67,30.86,30.87,30.53,30.55,30.80,30.63,30.36,30.38,30.66,30.32,30.23,30.50,30.46,30.20,30.16,29.96,29.64,30.02,30.05,29.76,29.80,30.10,29.99,29.57,29.84,30.09,29.90,29.90,30.07,30.17,30.20,30.32,30.63,30.22,30.27,29.95,29.94,30.31,29.94,29.68,29.84,30.02,29.70,29.49,29.74,29.89,30.05,29.87,30.23,30.32,30.17,30.18,30.30,30.35,30.51,30.57,30.93,30.96,30.99,30.73,30.67,30.76,30.75,30.43,30.46,30.65,30.46,30.32,30.41,30.37,30.09,29.94,30.27,30.36,30.21,30.17,30.36,30.48,30.40,30.57,30.62,30.50,30.62,30.84,30.73,30.63,30.93,30.67,30.47,30.81,30.87,30.44,30.45,30.85,30.89,30.78,30.46,30.74,30.76,30.49,30.45,30.77,30.65,30.27,30.49,30.72,30.47,30.68,30.48,30.63,30.77,30.85,30.45,30.72,30.47,30.32,30.52,30.29,30.11,30.11,29.80,29.43,29.20,29.52,28.71,28.86,28.94,28.51,28.44,28.75,28.35,28.33,28.25,28.56,28.75,28.17,28.34,28.98,28.78,28.87,28.98,29.15,29.44,29.16,29.42,29.81,29.79,29.53,29.80,30.14,30.13,30.20,30.28,30.42,30.09,30.32,30.28,30.37,30.08,29.81,30.09,30.10,29.64,29.71,29.82,29.85,28.69,29.10,29.65,29.21,28.83,29.27,29.84,29.39,28.93,29.39,29.82,29.79,29.74,28.89,29.01,29.83,29.76,29.36,29.69,30.04,29.91,29.65,30.12,30.11,29.39,29.94,30.28,30.18,29.86,30.29,30.45,30.22,30.11,30.27],[25.23,23.56,21.03,20.19,18.64,17.90,17.00,16.17,15.37,15.23,15.20,14.95,14.55,14.45,14.63,15.46,13.87,14.13,12.41,10.54,10.29,9.43,9.98,9.66,8.01,7.16,5.85,5.68,5.11,4.64,5.11,5.05,4.65,4.30,4.78,4.73,4.32,4.37,4.73,5.03,4.71,4.25,4.76,4.86,4.57,4.61,4.77,4.78,4.79,4.44,4.67,4.51,4.18,4.22,4.86,4.45,4.96,5.31,5.65,5.53,5.91,5.78,5.20,5.64,5.93,5.31,5.28,5.63,5.80,5.38,5.42,5.94,5.65,5.44,5.55,5.93,5.43,5.51,6.07,6.28,5.81,6.34,6.11,6.30,5.66,5.58,5.57,5.31,5.03,4.79,4.64,5.33,4.96,4.79,4.85,5.46,5.32,4.89,5.54,6.10,5.70,7.17,6.94,6.32,6.27,6.48,6.01,5.50,5.87,5.76,5.05,5.76,5.70,5.08,5.66,6.03,5.42,5.62,4.95,4.83,5.37,4.81,4.36,4.58,4.90,4.25,4.22,4.38,4.35,3.86,4.20,3.94,4.21,4.50,5.04,4.72,5.38,5.28,5.27,5.74,5.84,6.03,6.03,6.56,6.24,5.56,5.77,6.37,5.84,5.69,6.30,6.45,5.92,5.47,5.39,5.52,5.26,4.87,5.08,5.11,5.05,4.93,4.98,4.80,4.62,4.59,4.53,4.25,4.30,4.01,3.75,4.16,3.71,3.85,3.73,3.89,4.30,4.39,4.10,4.25,4.35,4.24,4.42,4.48,4.77,4.88,5.02,5.14,5.30,5.31,5.36,5.65,6.11,6.05,7.08,6.35,5.93,5.76,5.79,5.45,5.39,5.02,5.03,4.80,4.79,4.67,4.29,4.30,4.06,3.90,3.66,3.55,3.28,3.23,2.96,3.03,2.72,2.34,2.87,2.56,2.22,2.01,2.28,2.15,1.89,1.80,1.98,1.97,1.68,1.55,1.35,1.12,1.01,0.96,0.89,0.79,0.77,0.80,0.90,0.86,0.94,1.12,1.13,1.19,1.31,1.40,1.53,1.75,1.56,1.79,1.55,1.80,1.64,1.34,1.50,1.66,1.43,1.19,1.53,1.75,1.45,1.30,1.76,1.90,1.73,1.89,2.30,2.21,2.09,2.56,2.66,2.80,2.79,2.80,2.73,2.40,2.59,2.61,2.30,2.31,2.45,2.43,2.10,2.32,2.43,2.15,2.14,2.25,2.43,2.16,2.28,2.39,2.13,1.82,1.85,2.20,2.08,2.18,2.54,2.64,2.37,2.39,2.93,2.85,3.15,2.93,2.85,2.83,2.56,2.37,2.40,2.34,2.21,2.14,2.25,1.92,2.06,1.62,1.72,2.04,1.86,2.07,2.52,2.79,2.15,2.41,2.42,2.15,2.54,2.65,2.46,2.27,2.66,2.96,2.89,3.42,3.25,2.68,3.02,3.33,2.78,2.61,3.11,3.18,2.68,2.56,2.24,2.26,2.29,1.92,1.58,1.83,1.69,1.30,1.41,1.63,1.51,1.28,1.57,1.65,1.66,1.57,1.83,1.59,1.60,1.12,1.46,1.55,1.29,1.18,1.52,1.70,1.55,1.71,1.98,1.90,2.16,2.31,2.59,2.56,2.69,3.03,3.00,3.03,3.53,3.67,4.27,3.93,3.42,3.45,3.64,3.29,2.85,3.17,3.09,2.61,2.50,2.97,2.74,2.31,2.65,2.64,2.23,2.30,2.68,2.64,2.54,3.17,3.39,3.38,3.33,3.81,3.89,3.51,3.75,4.29,4.28,4.09,4.57,5.03,4.99,4.94,4.68,5.14,5.22,4.62,4.83,5.08,4.89,4.45,4.77,5.01,4.49,4.33,4.91,4.70,4.30,4.49,5.00,4.95,4.72,5.07,5.28,5.12,4.50,4.61,4.78,4.41,4.15,4.45,4.33,4.04,3.95,4.14,3.94,3.66,3.92,4.06,3.62,3.50,3.83,3.98,3.45,3.68,3.96,3.52,3.16,3.37,2.84,2.69,2.97,3.11,2.45,2.60,3.23,3.31,2.53,3.26,3.48,3.44,3.11,3.65,4.05,3.95,3.88,4.02,4.11,4.22,4.34,4.96,4.66,4.66,4.34,4.55,4.02,4.10,4.00,3.98,3.63,3.62,3.66,3.43,2.78,2.27,2.40,2.54,3.00,2.78,2.90,3.33,3.63,3.61,3.73,3.84,4.31,4.75,4.93,5.45,5.52,5.60,6.10,6.33,6.14,7.13,7.45,7.68,8.37,8.06,7.51,7.95,8.05,7.44,8.16,9.01,8.53,8.01,8.61,8.23,7.50,7.11,6.77,6.05,6.97,6.42,6.03,6.05,6.31,6.17,5.62,6.00,6.45,5.98,5.99,5.92,6.13,5.76,5.76,6.21,6.31,5.93,6.06,6.39,6.57,6.52,7.17,7.02,6.70,7.05,7.60,7.28,6.94,7.54,8.19,7.30,7.60,8.56,8.32,7.99,8.58,9.32,8.97,8.95,9.57,10.26,10.86,10.55,9.53,9.91,10.95,9.64,8.83,9.90,10.30,9.03,8.47,9.37,9.62,8.26,8.32,9.42,8.98,8.04,8.30,9.15,8.38,7.92,8.60,31.44,31.37,31.36,31.31,31.29,31.30,31.27,31.26,31.29,31.25,31.29,31.31,31.22,31.23,31.24,31.25,31.20,31.19,31.24,31.07,31.06,31.01,31.06,31.09,31.06,31.10,30.89,30.90,30.81,30.71,30.65,30.75,30.75,30.59,30.59,30.70,30.56,30.47,30.63,30.56,30.45,30.34,30.43,30.22,30.26,30.40,30.31,30.02,30.10,30.36,30.13,30.03,30.32,30.40,30.22,30.10,30.09,29.64,29.71,29.32,29.81,29.89,29.74,30.02,30.23,30.20,30.20,30.41,30.41,30.43,30.56,30.61,30.62,30.68,30.66,30.84,30.70,30.80,30.97,30.94,30.88,30.98,30.87,30.96,30.89,30.74,30.95,30.80,30.86,30.66,30.67,30.82,30.65,30.41,30.69,30.64,30.38,30.49,30.58,30.53,30.41,30.57,30.52,30.50,30.70,30.45,30.37,30.48,30.69,30.83,30.60,30.75,30.84,30.72,30.69,30.88,30.99,30.99,30.83,30.91,30.96,30.81,30.71,30.85,30.81,30.73,30.71,30.84,30.72,30.55,30.44,30.40,30.26,30.03,29.94,29.48,29.28,28.55,28.76,28.71,28.99,29.11,29.47,29.60,29.52,29.21,29.73,29.84,29.60,29.72,30.17,30.09,30.11,30.23,30.24,29.86,29.63,29.92,29.92,29.45,29.27,29.90,29.42,29.20,29.56,30.05,29.85,29.71,30.06,30.39,30.54,30.04,30.33,30.24,30.20,30.09,29.90,30.14,30.14,29.86,29.95,30.27,29.87,29.56,30.08,30.21,29.70,29.70,30.39,30.15,29.58,29.89,30.38,30.02,30.10,29.82,29.74,29.46,29.51,29.67,29.21,29.08,29.52,29.57,29.03,29.34,29.85,29.43,29.12,29.68,29.85,29.67,29.69,30.06,29.94,30.14,30.20,29.94,30.15,30.43,30.21,30.12,30.36,30.38,30.36,30.49,30.56,30.59,30.49,30.76,30.68,30.73,30.61,30.51,30.62,30.72,30.34,30.56,30.83,30.77,30.50,30.69,30.82,30.72,30.54,30.66,30.90,30.91,30.89,31.08,31.06,31.16,30.99,30.82,30.95,30.97,30.70,30.65,30.83,30.64,30.51,30.50,30.58,30.39,30.29,30.46,30.37,30.27,30.32,30.54,30.44,30.48,30.41,30.48,30.48,30.26,30.40,30.45,30.44,30.18,30.49,30.61,30.54,30.46,30.62,30.77,30.60,30.58,30.88,30.96,30.66,31.01,31.04,30.83,30.75,30.89,30.74,30.71,30.77,30.67,30.45,30.60,30.72,30.46,30.56,30.47,30.25,30.31,30.39,30.38,30.22,30.27,30.46,30.28,30.35,30.47,30.65,30.62,30.83,31.07,31.00,31.03,31.24,31.21,31.09,31.19,31.20,31.10,31.17,31.23,31.18,31.12,31.16,31.23,31.22,31.26,31.26,31.22,31.21,31.30,31.28,31.20,31.27,31.31,31.27,31.22,31.08,31.18,31.17,31.04,30.94,31.10,30.98,30.93,30.86,31.00,30.92,30.86,30.88,30.99,30.93,30.88,30.87,30.83,30.68,30.58,30.67,30.72,30.81,30.83,30.69,30.93,30.90,30.81,31.03,31.02,31.05,31.16,31.14,31.18,31.25,31.23,31.22,31.23,31.31,31.25,31.31,31.28,31.25,31.25,31.30,31.24,31.19,31.25,31.22,31.16,31.10,31.17,31.09,31.05,31.05,31.01,30.91,30.91,30.93,30.76,30.62,30.86,30.85,30.49,30.52,30.79,30.61,30.38,30.44,30.64,30.33,30.35,30.52,30.48,30.29,30.24,30.02,29.73,30.17,30.23,30.05,30.01,30.29,30.22,29.83,30.07,30.19,30.11,30.10,30.14,30.22,30.23,30.39,30.67,30.28,30.43,30.17,30.03,30.45,30.13,29.91,30.08,30.15,30.00,29.81,30.02,30.11,30.24,30.06,30.35,30.38,30.23,30.26,30.44,30.42,30.52,30.51,30.98,30.93,30.97,30.70,30.60,30.75,30.69,30.53,30.56,30.63,30.47,30.41,30.47,30.40,30.26,30.15,30.27,30.39,30.37,30.33,30.50,30.64,30.54,30.59,30.69,30.60,30.71,30.88,30.78,30.60,30.92,30.57,30.44,30.79,30.77,30.49,30.55,30.80,30.81,30.74,30.56,30.66,30.66,30.41,30.45,30.67,30.57,30.35,30.50,30.63,30.42,30.65,30.47,30.62,30.78,30.88,30.51,30.82,30.61,30.47,30.68,30.47,30.25,30.15,29.86,29.51,29.25,29.54,28.66,28.69,28.91,28.42,28.43,28.74,28.39,28.18,28.26,28.59,28.78,28.01,28.20,29.13,28.81,28.89,29.14,29.36,29.67,29.39,29.59,29.99,29.99,29.78,29.99,30.32,30.34,30.38,30.31,30.49,30.26,30.45,30.38,30.43,30.22,29.98,30.21,30.22,29.81,29.82,29.87,29.96,28.69,29.20,29.79,29.18,28.71,29.34,29.89,29.37,28.97,29.53,29.83,29.76,29.70,28.92,29.07,29.83,29.81,29.26,29.64,30.03,29.87,29.67,30.05,30.06,29.25,29.91,30.29,30.28,29.93,30.42,30.51,30.37,30.30,30.40],[25.79,23.81,21.51,20.61,18.98,18.15,17.51,16.59,15.66,15.34,15.60,15.21,14.93,14.59,14.62,15.23,13.67,14.57,11.80,11.33,10.89,9.86,9.77,9.71,8.07,7.01,5.58,5.48,5.01,4.40,4.71,5.00,4.32,4.16,4.71,4.59,4.13,4.22,4.49,4.82,4.39,4.03,4.53,4.63,4.39,4.40,4.51,4.61,4.36,4.14,4.58,4.36,3.93,4.18,4.72,4.30,4.83,5.11,5.44,5.26,5.59,5.54,4.90,5.39,5.71,5.19,5.00,5.44,5.60,5.12,5.28,5.73,5.45,5.17,5.51,5.82,5.42,5.46,5.93,6.17,5.65,6.16,6.06,6.06,5.50,5.52,5.40,5.07,4.56,4.43,4.42,4.92,4.82,4.69,4.64,5.30,5.08,4.70,5.39,5.85,5.39,6.66,6.47,5.89,5.99,6.13,5.65,5.24,5.63,5.57,4.85,5.56,5.49,4.83,5.52,5.77,5.24,5.38,4.73,4.64,5.07,4.86,4.15,4.29,4.82,4.39,3.95,4.22,4.31,3.72,4.09,3.76,4.18,4.22,4.86,4.64,5.19,5.00,4.97,5.47,5.51,5.75,5.78,6.28,5.93,5.49,5.66,6.14,5.65,5.56,6.04,6.11,5.73,5.21,5.03,5.32,5.07,4.69,4.77,4.96,4.77,4.57,4.83,4.55,4.30,4.05,4.44,4.07,3.94,3.84,3.52,3.79,3.21,3.64,3.52,3.41,3.94,4.13,3.79,4.02,4.10,4.13,4.05,4.31,4.50,4.55,4.68,4.97,5.11,5.01,5.23,5.55,5.68,5.66,6.67,6.10,5.73,5.62,5.60,5.31,5.19,4.95,4.90,4.54,4.57,4.49,4.16,4.00,3.89,3.74,3.47,3.34,3.13,3.07,2.72,2.72,2.57,2.26,2.34,2.34,2.18,1.73,2.01,2.01,1.69,1.76,1.95,1.93,1.72,1.59,1.45,1.32,1.14,0.98,0.96,0.91,0.79,0.76,0.80,0.93,0.95,0.90,1.00,1.19,1.24,1.31,1.47,1.66,1.47,1.66,1.47,1.68,1.55,1.18,1.37,1.60,1.27,1.04,1.42,1.59,1.28,1.24,1.72,1.79,1.57,1.85,2.13,2.11,2.04,2.40,2.59,2.67,2.70,2.74,2.58,2.30,2.51,2.55,2.18,2.13,2.36,2.29,1.88,2.13,2.35,2.00,1.95,2.20,2.30,1.99,2.20,2.30,1.97,1.67,1.72,2.06,2.00,1.98,2.43,2.52,2.20,2.33,2.75,2.66,2.97,2.84,2.74,2.69,2.35,2.22,2.28,2.26,2.04,1.91,2.07,1.84,2.01,1.61,1.66,2.00,1.80,1.92,2.46,2.72,2.06,2.34,2.50,2.15,2.62,2.64,2.51,2.27,2.73,3.02,2.89,3.53,3.28,2.71,3.05,3.38,2.86,2.72,3.20,3.21,2.75,2.70,2.32,2.33,2.35,2.11,1.67,1.79,1.81,1.31,1.30,1.61,1.56,1.26,1.44,1.64,1.63,1.61,1.91,1.63,1.64,1.17,1.53,1.65,1.36,1.27,1.70,1.74,1.65,1.91,2.20,2.04,2.33,2.54,2.65,2.65,2.81,3.20,3.16,3.17,3.66,3.86,4.46,4.11,3.47,3.52,3.85,3.47,2.95,3.29,3.22,2.68,2.59,3.08,2.86,2.40,2.75,2.81,2.35,2.37,2.83,2.75,2.67,3.09,3.47,3.19,3.19,3.81,3.93,3.58,3.81,4.39,4.38,4.10,4.65,5.07,5.02,4.88,4.58,5.20,5.19,4.78,4.64,5.19,4.86,4.36,4.82,5.06,4.39,4.17,4.97,4.82,4.28,4.38,5.09,4.86,4.52,4.77,5.34,4.86,4.28,4.48,4.69,4.12,3.89,4.27,4.24,3.73,3.66,4.05,3.82,3.39,3.82,4.06,3.35,3.20,3.86,4.01,3.35,3.72,4.06,3.54,3.19,3.19,2.88,2.51,2.91,3.17,2.40,2.67,3.25,3.22,2.68,2.94,3.72,3.53,3.14,3.60,3.74,3.88,3.62,3.86,4.06,3.96,4.26,4.72,4.47,4.66,4.42,4.56,4.14,3.89,3.82,3.86,3.53,3.63,3.47,3.46,2.66,2.52,2.41,2.87,3.23,3.07,3.13,3.38,3.41,3.48,3.77,3.93,4.41,4.83,4.87,5.31,5.36,5.54,6.02,6.33,5.98,7.08,7.58,7.56,8.31,8.00,7.46,7.97,8.07,7.53,8.10,9.11,8.30,7.93,8.57,8.16,7.38,6.96,6.61,5.96,6.84,6.47,5.89,5.88,6.41,6.22,5.56,5.93,6.55,6.07,5.93,6.08,6.23,5.79,5.76,6.41,6.33,5.71,5.93,6.37,6.35,6.21,6.93,7.05,6.73,6.85,7.46,7.34,7.02,7.54,8.16,7.40,7.77,8.46,8.59,7.99,8.35,9.12,9.09,8.83,9.29,10.04,10.66,10.45,9.27,9.71,10.68,9.83,9.15,9.73,10.10,9.08,8.55,9.26,9.38,8.64,8.54,9.23,8.89,8.14,8.23,8.85,8.21,7.82,8.89,31.41,31.35,31.33,31.28,31.29,31.26,31.25,31.24,31.24,31.20,31.26,31.29,31.13,31.24,31.22,31.25,31.16,31.18,31.19,31.04,31.04,31.00,31.03,31.09,31.09,31.10,30.93,30.93,30.84,30.79,30.65,30.80,30.82,30.63,30.58,30.73,30.62,30.46,30.63,30.57,30.45,30.33,30.41,30.20,30.27,30.31,30.24,30.00,29.97,30.29,30.04,29.99,30.22,30.35,30.14,30.00,29.97,29.53,29.43,29.31,29.70,29.79,29.66,29.92,30.13,30.03,30.06,30.36,30.37,30.37,30.47,30.63,30.59,30.66,30.69,30.83,30.72,30.83,30.97,30.96,30.96,31.02,30.89,30.98,30.87,30.78,30.99,30.83,30.87,30.65,30.70,30.84,30.63,30.36,30.66,30.63,30.37,30.44,30.61,30.55,30.32,30.58,30.44,30.45,30.67,30.31,30.28,30.41,30.68,30.84,30.58,30.73,30.87,30.76,30.72,30.89,31.00,31.02,30.88,30.93,30.99,30.81,30.72,30.85,30.83,30.71,30.68,30.84,30.67,30.52,30.42,30.38,30.21,29.97,29.94,29.44,29.15,28.61,28.69,28.67,28.88,29.14,29.49,29.65,29.46,29.27,29.71,29.85,29.60,29.82,30.18,30.09,30.11,30.24,30.31,29.81,29.65,29.91,29.98,29.39,29.38,29.84,29.39,29.16,29.47,29.92,29.77,29.59,29.99,30.33,30.47,29.90,30.21,30.23,30.31,29.96,29.83,30.12,30.14,29.79,29.92,30.23,29.88,29.54,30.09,30.22,29.76,29.74,30.42,30.20,29.66,29.97,30.39,30.01,30.14,29.86,29.76,29.52,29.64,29.76,29.28,29.14,29.61,29.68,29.14,29.42,29.89,29.49,29.08,29.67,29.85,29.67,29.66,30.02,29.87,30.04,30.15,29.88,30.06,30.34,30.13,30.11,30.28,30.34,30.30,30.47,30.59,30.62,30.52,30.84,30.70,30.75,30.54,30.41,30.56,30.61,30.32,30.42,30.83,30.64,30.42,30.63,30.77,30.65,30.49,30.67,30.87,30.92,30.87,31.10,31.06,31.19,30.96,30.78,30.96,30.97,30.65,30.62,30.88,30.67,30.46,30.52,30.58,30.33,30.18,30.46,30.34,30.19,30.23,30.56,30.44,30.49,30.27,30.41,30.49,30.23,30.25,30.44,30.45,30.09,30.48,30.64,30.52,30.42,30.67,30.75,30.55,30.56,30.92,31.01,30.75,31.05,31.08,30.76,30.72,30.94,30.77,30.64,30.80,30.68,30.43,30.60,30.72,30.45,30.56,30.49,30.23,30.30,30.37,30.34,30.19,30.30,30.34,30.18,30.35,30.50,30.70,30.63,30.80,31.06,31.01,31.05,31.22,31.24,31.14,31.21,31.23,31.12,31.19,31.27,31.21,31.10,31.19,31.26,31.25,31.28,31.29,31.24,31.20,31.31,31.30,31.19,31.29,31.32,31.32,31.22,31.09,31.21,31.14,31.06,30.94,31.11,30.93,30.90,30.83,30.97,30.89,30.82,30.85,30.97,30.93,30.86,30.91,30.83,30.68,30.49,30.65,30.69,30.77,30.63,30.69,30.91,30.84,30.77,30.99,30.96,31.02,31.16,31.13,31.16,31.24,31.25,31.21,31.24,31.33,31.26,31.29,31.30,31.28,31.27,31.32,31.24,31.18,31.29,31.25,31.15,31.12,31.20,31.12,31.05,31.09,31.01,30.86,30.93,30.96,30.73,30.62,30.85,30.83,30.49,30.57,30.80,30.62,30.35,30.41,30.66,30.30,30.30,30.50,30.46,30.22,30.25,29.99,29.74,30.09,30.13,29.93,29.90,30.17,30.09,29.69,29.94,30.12,29.99,30.04,30.06,30.13,30.23,30.38,30.70,30.31,30.39,30.10,30.02,30.42,30.03,29.80,29.99,30.11,29.87,29.70,29.99,30.02,30.18,30.04,30.34,30.39,30.25,30.29,30.45,30.42,30.58,30.59,31.00,30.97,31.03,30.75,30.66,30.73,30.76,30.55,30.52,30.63,30.47,30.43,30.41,30.33,30.17,30.08,30.22,30.45,30.31,30.28,30.45,30.62,30.52,30.62,30.69,30.63,30.74,30.92,30.80,30.66,30.99,30.61,30.48,30.85,30.79,30.43,30.44,30.85,30.83,30.80,30.58,30.76,30.70,30.48,30.43,30.66,30.52,30.28,30.47,30.63,30.40,30.65,30.47,30.66,30.79,30.91,30.49,30.82,30.57,30.41,30.65,30.39,30.16,30.14,29.76,29.44,29.17,29.50,28.71,28.73,28.92,28.38,28.40,28.67,28.38,28.13,28.28,28.63,28.71,28.01,28.22,29.09,28.76,28.84,29.01,29.20,29.55,29.33,29.46,29.86,29.88,29.68,29.90,30.28,30.26,30.31,30.32,30.46,30.15,30.38,30.33,30.43,30.09,29.90,30.16,30.12,29.71,29.82,29.83,29.86,28.74,29.13,29.71,29.16,28.68,29.28,29.76,29.35,28.96,29.47,29.82,29.80,29.71,28.92,29.07,29.79,29.73,29.25,29.65,29.99,29.83,29.64,30.07,30.06,29.31,29.86,30.26,30.22,29.86,30.34,30.47,30.28,30.17,30.36],[25.85,23.80,21.68,21.00,19.61,18.49,17.74,17.46,16.54,16.07,16.22,15.47,15.02,15.62,15.04,15.74,14.30,15.24,12.84,11.08,10.82,9.53,10.20,9.87,8.09,6.95,5.52,5.52,5.04,4.34,4.85,5.04,4.40,4.06,4.54,4.53,4.16,4.22,4.46,4.75,4.49,4.07,4.58,4.79,4.72,4.40,4.75,4.76,4.36,4.04,4.69,4.69,4.03,4.26,4.74,4.43,4.89,4.94,5.51,5.55,5.61,5.55,4.92,5.55,5.63,5.06,5.22,5.34,5.40,5.08,5.12,5.60,5.25,5.14,5.28,5.63,5.27,5.25,5.73,5.89,5.60,6.07,5.90,5.89,5.44,5.43,5.36,5.05,4.73,4.48,4.51,5.06,4.75,4.70,4.69,5.20,4.97,4.71,5.25,5.71,5.28,6.59,6.37,5.90,5.93,6.10,5.70,5.29,5.51,5.49,4.95,5.45,5.46,4.93,5.43,5.77,5.25,5.48,4.98,4.82,5.40,4.89,4.12,4.49,4.93,4.47,3.91,4.28,4.42,3.74,4.12,3.97,4.35,4.48,4.80,4.70,5.20,4.99,4.85,5.46,5.47,5.69,5.74,6.14,5.86,5.46,5.63,6.01,5.54,5.65,5.89,6.03,5.56,5.26,5.24,5.49,5.32,4.85,5.18,5.21,5.19,5.14,5.23,4.70,4.57,4.65,4.72,4.35,4.10,3.90,3.71,4.04,3.60,3.63,3.67,3.91,4.22,4.19,3.83,4.16,4.59,4.26,4.31,4.55,4.56,4.54,4.76,5.08,5.07,4.96,5.18,5.41,5.54,5.50,6.44,5.86,5.62,5.51,5.52,5.30,5.19,4.94,4.86,4.51,4.67,4.57,4.24,4.17,4.04,3.95,3.61,3.41,3.35,3.25,3.00,2.94,3.06,2.46,2.60,2.65,2.46,1.90,2.15,2.11,1.85,1.85,2.02,1.95,1.68,1.57,1.44,1.33,1.21,1.01,0.91,0.93,0.93,0.78,0.76,0.79,0.93,0.88,0.84,1.00,1.13,1.13,1.24,1.44,1.26,1.49,1.26,1.52,1.38,1.00,1.27,1.45,1.16,0.96,1.32,1.49,1.25,1.25,1.62,1.61,1.57,1.74,1.98,2.01,1.96,2.38,2.46,2.42,2.58,2.63,2.37,2.16,2.32,2.29,1.98,1.95,2.13,1.98,1.67,1.90,2.03,1.74,1.63,1.92,1.99,1.73,1.96,1.96,1.71,1.49,1.52,1.78,1.78,1.78,2.16,2.28,2.04,2.06,2.54,2.45,2.81,2.55,2.52,2.53,2.17,2.07,2.21,2.15,1.88,1.82,2.05,1.69,1.86,1.44,1.44,1.71,1.50,1.64,2.17,2.46,1.76,2.07,2.19,1.85,2.31,2.39,2.25,2.00,2.40,2.70,2.61,3.14,2.94,2.50,2.73,2.95,2.62,2.48,2.80,2.91,2.45,2.28,2.09,2.07,1.96,1.88,1.50,1.63,1.65,1.16,1.10,1.46,1.39,1.02,1.21,1.42,1.39,1.40,1.63,1.44,1.58,1.10,1.49,1.59,1.18,1.21,1.63,1.61,1.53,1.78,1.94,1.82,2.13,2.29,2.42,2.42,2.56,2.85,2.71,2.76,3.26,3.40,4.10,3.71,3.05,3.09,3.41,2.95,2.74,2.90,2.92,2.49,2.40,2.83,2.64,2.13,2.42,2.53,2.08,2.10,2.54,2.59,2.47,2.81,3.23,3.01,2.94,3.49,3.69,3.43,3.65,4.05,4.16,4.09,4.42,4.62,4.69,4.59,4.41,4.89,4.85,4.70,4.60,4.86,4.61,4.48,4.56,4.66,4.25,4.05,4.71,4.52,4.13,4.53,4.80,4.62,4.54,4.83,5.24,5.03,4.40,4.52,4.77,4.37,3.81,4.37,4.34,3.74,3.73,4.13,3.93,3.19,3.76,3.99,3.25,3.09,3.68,3.88,3.19,3.50,3.74,3.24,2.98,2.97,2.64,2.41,2.75,2.93,2.51,2.51,3.51,3.24,2.60,3.75,3.60,3.51,3.46,3.86,3.72,3.59,3.54,4.16,4.02,3.99,4.33,4.63,4.43,4.49,4.42,4.47,4.03,4.01,3.93,3.85,3.48,3.41,3.50,3.54,2.72,2.56,2.34,2.82,3.15,2.91,3.13,3.34,3.39,3.38,3.62,3.91,4.18,4.49,4.64,4.98,4.94,5.26,5.62,5.86,5.63,6.57,7.08,6.99,7.70,7.49,7.25,7.60,7.60,7.26,7.78,8.71,7.96,7.67,8.31,7.76,7.22,6.81,6.29,5.93,6.68,6.17,5.82,6.03,6.17,5.91,5.56,6.02,6.22,5.91,5.47,5.70,5.76,5.39,5.51,5.85,5.68,5.26,5.45,5.77,5.86,5.86,6.40,6.36,6.35,6.34,6.74,6.76,6.58,6.86,7.30,7.05,7.15,7.64,8.03,7.51,7.74,8.38,8.82,8.39,8.61,9.51,10.18,9.91,8.95,9.29,10.03,9.36,8.84,8.93,9.48,8.50,8.00,8.57,8.57,8.13,7.90,8.54,8.05,7.51,7.55,8.05,7.31,7.13,8.17,31.40,31.34,31.27,31.28,31.29,31.22,31.16,31.22,31.11,31.00,31.13,31.13,30.92,31.17,31.19,31.20,31.03,31.13,31.16,31.00,31.00,30.88,31.05,31.06,31.01,31.04,30.87,30.83,30.77,30.73,30.60,30.77,30.76,30.54,30.57,30.68,30.56,30.38,30.51,30.52,30.39,30.21,30.37,30.18,30.22,30.26,30.23,30.07,29.98,30.24,30.06,29.94,30.20,30.29,30.16,29.97,29.99,29.62,29.56,29.35,29.85,29.99,29.74,29.95,30.29,30.10,30.09,30.36,30.42,30.34,30.46,30.60,30.61,30.61,30.66,30.81,30.66,30.80,30.90,30.85,30.89,30.89,30.81,30.90,30.76,30.75,30.90,30.78,30.82,30.58,30.60,30.84,30.60,30.34,30.57,30.63,30.38,30.40,30.57,30.54,30.32,30.58,30.40,30.40,30.66,30.45,30.24,30.33,30.62,30.76,30.51,30.70,30.82,30.68,30.65,30.84,30.97,30.93,30.78,30.89,30.92,30.82,30.66,30.83,30.76,30.72,30.63,30.83,30.64,30.46,30.33,30.33,30.13,29.87,29.92,29.44,29.22,28.63,28.69,28.72,28.92,29.39,29.53,29.81,29.53,29.23,29.84,30.02,29.67,29.95,30.35,30.25,30.24,30.31,30.25,29.93,29.77,29.90,29.95,29.53,29.42,29.89,29.40,29.30,29.38,29.90,29.76,29.63,29.86,30.23,30.36,29.86,30.20,30.11,30.18,29.97,29.75,30.01,30.05,29.71,29.88,30.15,29.79,29.51,30.11,30.12,29.74,29.90,30.37,30.14,29.76,30.04,30.41,30.03,30.22,29.88,29.83,29.51,29.57,29.70,29.33,29.21,29.56,29.65,29.10,29.31,29.83,29.41,29.02,29.61,29.78,29.53,29.58,29.95,29.86,29.92,30.03,29.99,30.20,30.29,30.33,30.25,30.27,30.34,30.41,30.56,30.56,30.60,30.60,30.82,30.74,30.78,30.55,30.49,30.61,30.69,30.42,30.58,30.80,30.75,30.44,30.74,30.83,30.73,30.55,30.74,30.89,30.96,30.89,31.12,31.05,31.19,31.00,30.85,30.97,31.00,30.75,30.66,30.88,30.70,30.52,30.56,30.63,30.41,30.32,30.49,30.42,30.13,30.22,30.53,30.30,30.46,30.21,30.33,30.51,30.18,30.22,30.43,30.51,30.21,30.45,30.65,30.56,30.47,30.70,30.86,30.66,30.61,30.93,31.00,30.82,31.03,31.06,30.86,30.77,30.94,30.79,30.73,30.83,30.70,30.46,30.65,30.73,30.49,30.50,30.43,30.15,30.29,30.40,30.29,30.11,30.28,30.48,30.23,30.28,30.52,30.71,30.68,30.87,31.08,31.07,31.10,31.24,31.26,31.22,31.24,31.27,31.16,31.22,31.28,31.22,31.15,31.22,31.25,31.27,31.26,31.28,31.27,31.27,31.32,31.31,31.26,31.29,31.33,31.32,31.25,31.12,31.24,31.16,31.09,31.00,31.15,31.04,31.01,30.98,31.04,30.95,30.86,30.93,31.04,30.93,30.84,30.92,30.82,30.65,30.60,30.62,30.71,30.92,30.78,30.75,30.92,30.90,30.83,31.04,31.00,31.10,31.21,31.19,31.20,31.27,31.27,31.26,31.28,31.33,31.23,31.26,31.29,31.29,31.28,31.30,31.25,31.26,31.29,31.23,31.18,31.20,31.21,31.16,31.12,31.14,31.04,30.97,30.98,30.99,30.79,30.65,30.91,30.84,30.49,30.59,30.84,30.63,30.37,30.40,30.66,30.35,30.31,30.48,30.46,30.21,30.19,29.98,29.70,29.97,30.11,29.84,29.75,30.10,30.05,29.69,29.86,30.09,29.91,29.96,30.07,30.12,30.12,30.30,30.59,30.20,30.27,29.99,29.97,30.29,30.03,29.80,29.92,30.01,29.77,29.62,29.79,29.94,30.01,29.91,30.23,30.28,30.18,30.20,30.35,30.38,30.52,30.58,30.92,30.97,31.03,30.74,30.70,30.81,30.79,30.46,30.50,30.64,30.48,30.36,30.42,30.47,30.15,30.02,30.21,30.44,30.19,30.20,30.35,30.49,30.40,30.52,30.59,30.50,30.58,30.81,30.69,30.60,30.95,30.63,30.46,30.84,30.87,30.46,30.41,30.84,30.85,30.81,30.61,30.79,30.78,30.48,30.45,30.73,30.55,30.28,30.48,30.67,30.41,30.62,30.44,30.57,30.74,30.80,30.43,30.67,30.44,30.28,30.48,30.24,30.03,30.06,29.79,29.27,29.12,29.44,28.62,28.85,28.92,28.60,28.45,28.68,28.43,28.36,28.22,28.65,28.75,28.25,28.42,29.05,28.83,28.95,28.97,29.22,29.50,29.21,29.44,29.88,29.80,29.56,29.82,30.15,30.10,30.18,30.21,30.37,29.99,30.27,30.24,30.34,30.04,29.77,30.06,30.06,29.62,29.64,29.77,29.77,28.66,29.09,29.61,29.19,28.83,29.28,29.85,29.43,28.98,29.45,29.83,29.79,29.72,28.86,29.06,29.80,29.79,29.29,29.72,30.01,29.90,29.63,30.06,30.07,29.27,29.83,30.22,30.10,29.77,30.23,30.36,30.11,30.04,30.22],[25.72,23.99,21.82,20.91,19.27,18.56,17.79,16.92,16.28,15.57,16.09,15.45,15.00,14.74,15.17,15.60,14.11,14.29,12.88,10.78,10.79,9.87,10.39,9.90,8.22,7.18,5.66,5.60,5.30,4.58,5.20,5.31,4.56,4.43,5.20,4.85,4.37,4.55,4.87,5.21,4.96,4.43,5.16,5.38,4.99,4.68,5.26,5.46,4.58,4.67,5.17,4.89,4.29,4.59,5.31,4.72,5.28,5.62,6.11,6.08,6.26,6.21,5.51,6.19,6.35,5.81,5.93,6.02,6.09,5.63,5.87,6.20,5.86,5.67,5.83,6.12,5.64,5.79,6.08,6.23,5.81,6.19,6.21,6.21,5.71,5.73,5.48,5.35,4.92,4.92,4.59,5.31,5.21,5.14,5.12,5.67,5.63,5.36,5.85,6.30,5.85,7.02,7.02,6.57,6.44,6.65,6.20,5.72,5.97,5.87,5.23,5.95,5.83,5.23,5.86,6.07,5.50,5.53,4.95,4.88,5.45,5.34,4.26,4.82,5.25,4.70,4.14,4.43,4.68,3.92,4.45,4.00,4.41,4.72,5.15,5.02,5.51,5.34,5.45,5.71,5.69,5.97,5.95,6.56,6.23,5.77,5.97,6.43,5.95,5.88,6.46,6.54,6.15,5.66,5.56,5.88,5.55,5.23,5.37,5.59,5.15,5.11,5.47,4.99,4.70,4.67,4.83,4.57,4.33,4.08,3.92,4.41,3.77,3.89,3.83,3.95,4.16,4.31,4.37,4.57,4.58,4.51,4.47,4.63,4.91,4.86,4.99,5.29,5.40,5.36,5.39,5.72,5.90,5.87,6.76,6.20,5.99,5.65,5.77,5.50,5.38,5.09,5.03,4.75,4.78,4.65,4.38,4.22,4.02,3.89,3.66,3.64,3.47,3.19,3.08,3.14,2.97,2.43,2.92,2.86,2.59,2.26,2.44,2.27,2.14,2.00,2.29,2.13,1.82,1.71,1.59,1.48,1.39,1.21,1.08,1.00,0.98,0.90,0.78,0.77,0.80,0.92,0.88,0.89,1.05,1.16,1.24,1.48,1.37,1.57,1.36,1.62,1.48,1.14,1.40,1.55,1.30,1.10,1.46,1.65,1.43,1.50,1.77,1.85,1.78,1.94,2.34,2.33,2.22,2.61,2.81,2.75,2.91,2.95,2.71,2.47,2.63,2.63,2.31,2.19,2.40,2.26,1.94,2.11,2.28,1.91,1.80,2.05,2.20,1.90,2.10,2.13,1.87,1.54,1.56,1.86,1.80,1.84,2.25,2.31,2.12,2.17,2.66,2.57,2.99,2.81,2.77,2.63,2.37,2.23,2.27,2.19,1.94,1.85,2.02,1.70,1.80,1.34,1.45,1.71,1.53,1.69,2.20,2.47,1.76,2.04,2.12,1.84,2.20,2.28,2.22,1.88,2.29,2.61,2.54,3.06,2.88,2.39,2.67,2.86,2.45,2.33,2.72,2.73,2.38,2.23,1.98,1.99,1.86,1.77,1.52,1.58,1.52,1.14,1.18,1.39,1.28,0.99,1.22,1.38,1.30,1.29,1.56,1.34,1.43,1.06,1.41,1.42,1.11,1.21,1.59,1.49,1.51,1.71,1.89,1.76,2.03,2.23,2.33,2.27,2.52,2.76,2.72,2.73,3.18,3.33,3.95,3.63,3.03,3.05,3.32,2.95,2.67,2.82,2.79,2.31,2.20,2.65,2.54,2.03,2.36,2.43,2.04,1.98,2.38,2.46,2.29,2.73,3.09,3.03,2.88,3.33,3.50,3.21,3.38,3.93,4.04,3.84,4.31,4.65,4.76,4.63,4.27,4.90,4.94,4.38,4.39,4.91,4.63,4.10,4.63,4.78,4.07,4.04,4.82,4.54,4.04,4.19,4.75,4.55,4.39,4.71,5.12,4.83,4.26,4.36,4.61,4.19,3.77,4.26,4.12,3.56,3.52,3.86,3.61,3.16,3.53,3.83,3.25,2.98,3.45,3.74,3.10,3.38,3.60,3.20,2.80,2.85,2.45,2.37,2.58,2.71,2.32,2.57,3.09,2.80,2.75,3.30,3.54,3.13,3.92,3.56,3.54,3.62,3.66,3.92,3.91,3.92,4.30,4.65,4.23,4.45,4.25,4.38,3.96,3.82,3.90,3.65,3.46,3.49,3.38,3.20,2.62,2.48,2.35,2.54,2.95,2.78,2.73,3.11,3.28,3.33,3.39,3.83,4.07,4.49,4.57,5.00,4.98,5.17,5.68,5.89,5.58,6.52,6.89,6.86,7.46,7.26,6.87,7.07,7.27,6.92,7.47,8.36,7.72,7.32,7.99,7.57,6.92,6.53,6.11,5.59,6.38,6.07,5.44,5.48,6.05,5.81,5.20,5.66,6.02,5.52,5.37,5.63,5.65,5.24,5.26,5.81,5.80,5.27,5.47,5.84,5.97,5.80,6.47,6.61,6.23,6.31,6.97,6.63,6.32,6.89,7.37,6.76,7.14,7.65,7.74,7.46,7.60,8.32,8.30,8.09,8.39,9.18,9.87,9.72,8.58,8.99,9.81,9.03,8.32,8.89,9.14,8.16,7.67,8.34,8.39,7.75,7.68,8.27,8.04,7.25,7.38,8.05,7.29,6.96,7.94,31.42,31.37,31.34,31.29,31.29,31.30,31.27,31.26,31.28,31.23,31.30,31.33,31.20,31.25,31.27,31.30,31.24,31.21,31.25,31.09,31.09,31.03,31.11,31.13,31.10,31.10,30.93,30.89,30.79,30.72,30.60,30.74,30.73,30.56,30.55,30.68,30.56,30.43,30.56,30.54,30.43,30.26,30.37,30.18,30.23,30.32,30.20,30.04,30.09,30.25,30.07,29.98,30.23,30.33,30.17,30.02,30.01,29.67,29.57,29.26,29.77,29.97,29.78,29.97,30.23,30.12,30.10,30.39,30.42,30.37,30.48,30.64,30.58,30.62,30.68,30.85,30.69,30.79,30.94,30.91,30.90,31.00,30.88,30.96,30.85,30.75,30.99,30.80,30.84,30.60,30.64,30.82,30.61,30.35,30.61,30.65,30.36,30.43,30.55,30.54,30.30,30.64,30.47,30.44,30.65,30.47,30.27,30.39,30.66,30.81,30.57,30.70,30.83,30.73,30.65,30.86,30.98,31.00,30.83,30.94,30.98,30.82,30.70,30.86,30.81,30.70,30.66,30.84,30.66,30.49,30.36,30.38,30.17,29.91,29.91,29.40,29.22,28.39,28.61,28.54,28.82,29.14,29.39,29.64,29.43,29.12,29.74,29.89,29.54,29.83,30.23,30.18,30.18,30.27,30.30,29.88,29.74,29.87,29.92,29.50,29.33,29.82,29.47,29.22,29.37,29.97,29.75,29.58,29.86,30.23,30.40,29.90,30.18,30.18,30.12,29.88,29.77,29.97,29.98,29.62,29.82,30.14,29.78,29.49,30.06,30.12,29.69,29.83,30.34,30.13,29.71,29.92,30.39,30.03,30.18,29.87,29.76,29.45,29.67,29.81,29.29,29.10,29.62,29.65,29.17,29.35,29.84,29.41,29.09,29.62,29.81,29.48,29.57,29.94,29.80,29.96,30.06,29.91,30.03,30.31,30.16,30.13,30.28,30.36,30.37,30.52,30.58,30.61,30.58,30.84,30.74,30.79,30.56,30.39,30.60,30.65,30.36,30.44,30.75,30.66,30.34,30.58,30.76,30.67,30.52,30.60,30.83,30.93,30.85,31.08,31.04,31.20,30.98,30.75,30.97,30.96,30.65,30.60,30.88,30.68,30.40,30.52,30.58,30.38,30.24,30.47,30.35,30.24,30.21,30.52,30.34,30.46,30.32,30.41,30.44,30.26,30.28,30.42,30.43,30.11,30.46,30.64,30.54,30.43,30.67,30.75,30.56,30.54,30.92,30.98,30.82,31.00,31.04,30.81,30.74,30.93,30.80,30.68,30.82,30.72,30.42,30.60,30.73,30.45,30.57,30.48,30.18,30.29,30.37,30.28,30.11,30.24,30.36,30.17,30.34,30.45,30.70,30.60,30.83,31.11,31.06,31.10,31.32,31.30,31.16,31.25,31.26,31.11,31.23,31.29,31.21,31.11,31.20,31.27,31.26,31.29,31.29,31.24,31.23,31.32,31.30,31.22,31.30,31.34,31.34,31.26,31.12,31.24,31.16,31.05,30.98,31.09,30.91,30.94,30.92,30.97,30.93,30.81,30.82,30.94,30.92,30.81,30.93,30.77,30.62,30.49,30.64,30.65,30.80,30.72,30.64,30.85,30.85,30.81,31.02,30.93,31.02,31.17,31.16,31.20,31.26,31.27,31.23,31.27,31.35,31.28,31.32,31.31,31.30,31.29,31.33,31.28,31.24,31.30,31.25,31.18,31.18,31.22,31.16,31.05,31.14,31.08,30.81,30.90,30.99,30.76,30.60,30.85,30.86,30.55,30.58,30.81,30.62,30.39,30.41,30.67,30.30,30.31,30.50,30.50,30.22,30.27,30.00,29.67,30.04,30.05,29.82,29.85,30.10,30.00,29.66,29.92,30.10,29.93,29.94,30.04,30.11,30.09,30.26,30.56,30.14,30.35,30.02,29.98,30.26,29.95,29.71,29.92,29.99,29.76,29.62,29.88,29.98,30.04,29.96,30.23,30.31,30.23,30.20,30.37,30.41,30.56,30.60,30.98,30.97,31.03,30.74,30.66,30.71,30.55,30.43,30.51,30.54,30.33,30.28,30.42,30.31,30.06,30.00,30.23,30.32,30.19,30.21,30.33,30.51,30.43,30.54,30.60,30.58,30.69,30.86,30.72,30.57,30.92,30.58,30.42,30.79,30.81,30.42,30.42,30.81,30.85,30.79,30.53,30.73,30.74,30.40,30.41,30.75,30.57,30.27,30.48,30.66,30.39,30.67,30.45,30.57,30.79,30.84,30.45,30.73,30.53,30.36,30.60,30.36,30.14,30.13,29.82,29.39,29.19,29.53,28.77,28.78,28.93,28.45,28.50,28.68,28.38,28.30,28.20,28.62,28.75,28.23,28.46,29.12,28.84,28.95,29.09,29.22,29.49,29.29,29.46,29.93,29.83,29.66,29.87,30.16,30.20,30.26,30.26,30.45,30.15,30.39,30.32,30.44,30.14,29.85,30.18,30.18,29.73,29.79,29.89,29.87,28.77,29.20,29.74,29.25,28.90,29.31,29.82,29.40,28.93,29.46,29.84,29.82,29.76,28.96,29.13,29.83,29.73,29.32,29.69,29.99,29.88,29.67,30.08,30.08,29.30,29.86,30.28,30.24,29.87,30.34,30.46,30.29,30.21,30.37],[24.85,23.33,21.40,20.36,18.82,17.87,17.06,16.29,15.43,14.48,15.19,14.97,14.06,14.40,14.89,15.35,13.80,14.31,12.14,10.66,10.49,9.34,9.79,9.59,8.06,7.21,5.83,5.84,5.45,4.74,5.13,5.32,4.73,4.45,4.87,4.84,4.41,4.49,4.65,5.01,4.63,4.21,4.70,4.85,4.69,4.64,4.82,4.88,4.68,4.63,4.94,4.73,4.38,4.57,5.19,4.72,5.27,5.56,5.86,5.62,6.03,5.92,5.39,5.59,6.12,5.60,5.43,5.79,5.99,5.55,5.51,6.16,5.89,5.53,5.79,6.25,5.79,5.80,6.45,6.76,6.05,6.69,6.48,6.70,6.02,6.02,5.79,5.56,5.07,4.69,4.75,5.42,5.26,4.96,5.13,5.81,5.56,5.15,6.01,6.38,6.00,7.29,7.12,6.55,6.61,6.84,6.20,5.77,6.14,5.91,5.28,6.15,5.94,5.48,6.15,6.30,5.61,5.70,5.12,4.99,5.41,5.21,4.54,4.79,5.20,4.71,4.34,4.57,4.65,4.05,4.55,4.08,4.61,4.86,5.29,5.07,5.61,5.35,5.24,5.79,5.77,6.07,6.10,6.56,6.18,5.59,5.91,6.36,5.90,5.58,6.16,6.44,5.92,5.36,5.25,5.52,5.29,4.86,5.09,5.20,5.05,4.92,5.16,4.88,4.65,4.59,4.82,4.50,4.48,4.09,3.81,3.94,3.58,3.95,3.78,3.77,4.31,4.20,4.00,4.15,4.32,4.23,4.40,4.43,4.67,4.81,5.00,5.05,5.12,5.20,5.34,5.74,5.90,5.92,6.92,6.45,6.00,6.05,5.93,5.53,5.34,5.17,5.21,4.94,4.94,4.80,4.49,4.38,4.28,4.04,3.60,3.52,3.47,3.19,3.13,3.12,3.01,2.46,2.84,2.88,2.57,2.11,2.46,2.45,2.27,2.14,2.41,2.32,2.00,1.92,1.79,1.64,1.58,1.39,1.27,1.09,1.04,1.01,0.96,0.79,0.77,0.82,0.93,0.95,0.96,1.07,1.27,1.53,1.40,1.72,1.59,1.84,1.59,1.27,1.57,1.72,1.37,1.25,1.69,1.81,1.46,1.59,2.04,2.00,1.87,2.19,2.44,2.37,2.38,2.83,2.88,2.85,2.98,2.97,2.78,2.50,2.62,2.62,2.39,2.36,2.42,2.39,1.96,2.42,2.32,2.07,1.77,2.14,2.31,1.99,2.12,2.21,1.94,1.56,1.52,1.91,1.72,1.81,2.23,2.38,2.11,2.23,2.69,2.58,3.00,2.88,2.77,2.66,2.35,2.32,2.41,2.17,1.97,1.89,2.12,1.71,1.81,1.31,1.44,1.76,1.60,1.84,2.34,2.73,2.07,2.37,2.37,2.13,2.47,2.61,2.48,2.24,2.62,2.97,2.89,3.38,3.23,2.71,3.08,3.27,2.76,2.62,3.03,3.12,2.66,2.54,2.23,2.25,2.25,1.99,1.65,1.89,1.75,1.30,1.34,1.63,1.47,1.14,1.33,1.53,1.45,1.32,1.65,1.49,1.60,1.16,1.58,1.56,1.22,1.34,1.69,1.74,1.66,1.81,2.12,1.96,2.19,2.40,2.50,2.50,2.68,2.98,3.05,3.19,3.51,3.64,4.24,3.90,3.36,3.39,3.60,3.28,2.93,3.12,3.06,2.58,2.51,2.97,2.84,2.37,2.65,2.76,2.35,2.27,2.74,2.81,2.68,3.18,3.61,3.41,3.39,3.91,4.06,3.67,3.98,4.50,4.48,4.34,4.85,5.31,5.29,5.17,4.99,5.40,5.47,4.90,5.02,5.44,5.00,4.54,5.07,5.15,4.47,4.50,5.09,5.05,4.47,4.66,5.25,5.12,4.98,5.21,5.63,5.31,4.83,4.77,5.00,4.60,4.36,4.58,4.61,4.03,4.13,4.34,4.16,3.68,4.09,4.29,3.57,3.39,4.08,4.12,3.58,3.78,4.14,3.92,3.27,3.57,3.03,2.75,3.13,3.37,2.63,2.67,3.33,3.36,2.90,3.36,3.77,3.61,3.55,3.84,3.91,3.86,3.90,4.13,4.15,4.24,4.78,5.14,4.72,4.97,4.69,4.70,4.25,4.09,4.20,4.04,3.99,3.70,3.57,3.51,2.81,2.85,2.58,2.89,3.33,3.23,3.13,3.69,3.57,3.68,3.90,4.15,4.57,5.09,5.04,5.62,5.59,5.72,6.40,6.61,6.32,7.49,7.81,7.87,8.58,8.26,7.61,8.04,8.25,7.93,8.38,9.35,8.59,8.14,8.77,8.43,7.71,7.10,6.72,6.11,7.09,6.68,6.02,5.99,6.68,6.42,5.68,6.08,6.80,6.27,6.14,6.41,6.63,5.93,5.83,6.68,6.65,5.96,6.29,6.66,6.92,6.63,7.59,7.64,7.00,7.41,8.12,7.77,7.22,8.01,8.67,7.66,7.95,9.07,9.12,8.51,8.87,9.87,9.32,9.12,9.72,10.64,11.28,11.09,9.86,10.28,11.41,10.32,9.63,10.31,10.78,9.68,8.87,9.97,9.98,8.89,8.76,10.01,9.50,8.35,8.84,9.57,8.90,8.16,9.14,31.41,31.32,31.31,31.25,31.22,31.24,31.21,31.19,31.22,31.18,31.22,31.25,31.19,31.15,31.17,31.20,31.16,31.14,31.18,31.04,31.01,30.95,30.99,31.07,31.01,31.10,30.87,30.90,30.81,30.69,30.59,30.76,30.71,30.54,30.55,30.70,30.55,30.36,30.62,30.55,30.46,30.28,30.35,30.18,30.28,30.29,30.30,30.01,30.03,30.38,30.04,30.03,30.32,30.39,30.21,30.01,30.09,29.72,29.65,29.39,29.87,29.99,29.76,30.02,30.25,30.10,30.15,30.39,30.40,30.37,30.51,30.61,30.59,30.65,30.65,30.84,30.67,30.80,30.94,30.92,30.86,31.00,30.85,30.98,30.88,30.72,30.92,30.74,30.85,30.59,30.66,30.82,30.60,30.36,30.71,30.66,30.39,30.48,30.58,30.61,30.42,30.70,30.63,30.46,30.73,30.37,30.42,30.51,30.73,30.91,30.60,30.80,30.91,30.73,30.69,30.94,30.97,31.01,30.84,30.91,30.97,30.82,30.74,30.87,30.82,30.70,30.70,30.86,30.72,30.53,30.47,30.44,30.26,30.02,30.03,29.49,29.33,28.66,28.85,28.82,29.06,29.27,29.45,29.71,29.61,29.32,29.79,29.94,29.71,29.80,30.22,30.19,30.17,30.27,30.30,29.90,29.74,29.94,30.01,29.53,29.43,29.86,29.42,29.26,29.56,30.05,29.82,29.67,30.05,30.39,30.54,30.01,30.31,30.24,30.26,30.04,29.92,30.11,30.11,29.81,29.98,30.27,29.92,29.58,30.12,30.24,29.78,29.80,30.42,30.22,29.70,30.00,30.45,30.10,30.25,29.90,29.75,29.56,29.68,29.84,29.31,29.14,29.63,29.71,29.12,29.40,29.92,29.55,29.18,29.67,29.91,29.73,29.74,30.05,29.91,30.16,30.24,29.99,30.22,30.52,30.30,30.30,30.50,30.51,30.44,30.58,30.64,30.65,30.61,30.85,30.73,30.73,30.61,30.57,30.61,30.68,30.56,30.63,30.84,30.75,30.35,30.75,30.82,30.78,30.65,30.71,30.85,30.90,30.87,31.03,31.05,31.15,30.92,30.83,30.95,30.90,30.68,30.68,30.85,30.64,30.49,30.52,30.59,30.41,30.32,30.53,30.42,30.40,30.49,30.58,30.59,30.51,30.40,30.40,30.45,30.33,30.31,30.45,30.45,30.13,30.47,30.58,30.50,30.42,30.61,30.72,30.54,30.57,30.85,30.90,30.70,30.98,31.00,30.72,30.70,30.87,30.74,30.66,30.75,30.70,30.47,30.61,30.69,30.45,30.55,30.44,30.18,30.28,30.36,30.34,30.15,30.31,30.44,30.25,30.38,30.52,30.69,30.69,30.75,31.06,31.05,31.04,31.23,31.20,31.10,31.19,31.22,31.12,31.16,31.22,31.14,31.07,31.15,31.23,31.20,31.26,31.23,31.20,31.17,31.26,31.22,31.13,31.23,31.28,31.25,31.17,31.01,31.19,31.10,31.02,30.94,31.09,30.97,30.91,30.86,30.95,30.88,30.83,30.82,30.96,30.90,30.80,30.93,30.76,30.69,30.69,30.73,30.73,30.82,30.75,30.70,30.93,30.92,30.79,30.97,31.01,31.01,31.08,31.10,31.12,31.17,31.20,31.18,31.22,31.28,31.23,31.27,31.26,31.24,31.25,31.29,31.20,31.15,31.24,31.21,31.12,31.11,31.16,31.08,31.02,31.06,30.95,30.87,30.91,30.91,30.72,30.67,30.84,30.81,30.51,30.59,30.76,30.59,30.38,30.45,30.61,30.28,30.28,30.47,30.46,30.20,30.22,29.97,29.64,30.09,30.12,29.95,29.97,30.24,30.15,29.71,30.08,30.18,30.09,30.12,30.14,30.18,30.26,30.44,30.65,30.32,30.43,30.10,30.02,30.47,30.06,29.85,30.08,30.25,30.01,29.79,30.07,30.14,30.28,30.06,30.35,30.40,30.24,30.30,30.49,30.42,30.54,30.60,30.97,30.89,30.97,30.76,30.64,30.72,30.66,30.51,30.49,30.62,30.51,30.34,30.42,30.44,30.24,30.18,30.32,30.50,30.38,30.40,30.54,30.65,30.61,30.65,30.72,30.68,30.81,30.89,30.85,30.71,30.93,30.60,30.52,30.81,30.76,30.52,30.56,30.83,30.82,30.81,30.61,30.81,30.72,30.49,30.46,30.72,30.61,30.37,30.52,30.62,30.41,30.68,30.52,30.67,30.79,30.89,30.52,30.85,30.62,30.40,30.68,30.37,30.14,30.07,29.70,29.25,29.04,29.45,28.88,28.79,28.92,28.50,28.52,28.79,28.47,28.27,28.31,28.63,28.89,28.16,28.28,29.03,28.78,28.82,29.03,29.20,29.52,29.16,29.42,29.85,29.86,29.54,29.86,30.23,30.19,30.29,30.32,30.49,30.20,30.43,30.35,30.40,30.11,29.93,30.15,30.15,29.65,29.80,29.89,29.83,28.64,29.12,29.67,29.07,28.72,29.36,29.77,29.40,29.02,29.57,29.83,29.86,29.72,28.93,29.11,29.79,29.78,29.27,29.59,29.97,29.80,29.61,29.96,29.97,29.17,29.63,30.20,30.17,29.75,30.26,30.44,30.24,30.17,30.32],[25.57,23.99,21.92,21.26,19.67,18.85,18.14,17.39,16.40,15.33,16.17,15.49,14.50,14.99,15.16,15.36,14.16,14.40,11.85,10.36,10.07,9.31,9.70,9.56,8.02,7.09,5.74,5.55,5.05,4.40,4.77,5.00,4.48,4.21,4.63,4.63,4.17,4.26,4.49,4.77,4.37,4.05,4.68,4.73,4.46,4.59,4.77,4.84,4.43,4.37,4.71,4.59,4.12,4.46,4.96,4.61,4.96,5.14,5.55,5.36,5.70,5.62,5.00,5.33,5.72,5.17,5.12,5.39,5.57,5.17,5.22,5.65,5.43,5.15,5.39,5.77,5.36,5.49,5.90,6.17,5.74,6.19,5.96,6.11,5.61,5.53,5.39,5.25,4.73,4.55,4.55,5.05,5.00,4.84,4.94,5.45,5.16,5.00,5.50,5.97,5.60,6.82,6.67,6.15,6.19,6.30,5.91,5.49,5.73,5.67,5.11,5.70,5.65,5.14,5.71,5.96,5.33,5.57,5.01,4.91,5.19,5.05,4.40,4.63,4.94,4.70,4.17,4.41,4.45,3.87,4.29,4.10,4.49,4.49,4.98,4.83,5.23,5.07,5.08,5.42,5.48,5.58,5.63,6.07,5.76,5.39,5.46,5.90,5.45,5.43,5.76,5.97,5.51,5.03,4.94,5.18,5.07,4.58,4.86,4.98,4.83,4.84,5.09,4.69,4.49,4.35,4.68,4.48,4.28,3.93,3.89,4.06,3.29,4.03,3.54,3.43,4.06,4.42,3.99,4.33,4.22,4.17,4.20,4.31,4.47,4.55,4.72,4.93,4.89,5.02,5.25,5.39,5.49,5.56,6.42,5.92,5.56,5.48,5.46,5.20,5.12,4.93,4.94,4.56,4.61,4.53,4.21,4.10,4.07,3.92,3.66,3.56,3.42,3.29,2.86,3.10,3.00,2.38,2.59,2.67,2.61,2.06,2.30,2.22,2.04,2.08,2.31,2.21,1.92,1.84,1.71,1.61,1.50,1.33,1.22,1.17,1.09,0.93,0.93,0.92,0.79,0.76,0.79,0.89,0.92,0.92,1.09,1.32,1.12,1.44,1.32,1.56,1.37,1.07,1.41,1.54,1.16,1.08,1.50,1.64,1.29,1.61,1.87,1.80,1.76,2.11,2.25,2.18,2.23,2.62,2.67,2.75,2.77,2.78,2.74,2.28,2.43,2.51,2.21,2.16,2.23,2.16,1.76,1.96,2.10,1.86,1.70,1.83,2.05,1.76,1.94,1.97,1.68,1.40,1.38,1.69,1.64,1.72,2.09,2.20,1.92,1.95,2.46,2.33,2.72,2.62,2.47,2.40,2.13,2.08,2.10,1.95,1.76,1.68,1.93,1.61,1.72,1.32,1.30,1.60,1.45,1.53,2.10,2.41,1.72,2.00,2.20,1.86,2.31,2.32,2.26,2.02,2.43,2.67,2.61,3.09,2.90,2.51,2.83,2.97,2.56,2.44,2.90,2.89,2.55,2.40,2.08,2.02,2.05,1.87,1.62,1.59,1.60,1.31,1.16,1.42,1.43,1.09,1.13,1.39,1.44,1.34,1.69,1.52,1.61,1.20,1.61,1.61,1.33,1.48,1.73,1.68,1.67,1.88,2.14,1.86,2.20,2.43,2.42,2.43,2.62,2.96,2.91,2.98,3.38,3.48,3.99,3.67,3.13,3.09,3.38,3.15,2.78,2.94,2.96,2.47,2.36,2.88,2.74,2.30,2.54,2.72,2.32,2.27,2.71,2.71,2.63,2.94,3.46,3.20,3.03,3.83,3.99,3.69,3.84,4.37,4.43,4.22,4.67,5.08,5.07,4.88,4.61,5.18,5.14,4.91,4.86,5.21,4.90,4.49,4.90,5.02,4.47,4.26,4.90,4.76,4.33,4.53,4.97,4.78,4.62,4.96,5.34,5.06,4.50,4.59,4.87,4.25,3.95,4.46,4.48,3.78,3.83,4.12,3.86,3.37,3.82,4.11,3.23,3.10,3.86,4.00,3.31,3.67,3.97,3.47,2.96,3.22,2.83,2.47,2.82,3.13,2.56,2.51,3.18,3.37,2.75,3.29,3.43,3.44,3.42,3.45,3.72,3.58,3.40,4.01,4.11,4.05,4.41,4.76,4.50,4.64,4.48,4.51,4.20,4.07,4.00,3.94,3.56,3.46,3.57,3.46,2.95,2.59,2.42,3.15,3.32,3.26,3.08,3.45,3.51,3.50,3.80,4.06,4.37,4.82,4.80,5.26,5.17,5.41,5.95,6.20,5.94,6.96,7.48,7.40,8.27,7.86,7.38,7.88,7.91,7.45,8.04,8.90,8.11,7.73,8.41,7.88,7.24,6.86,6.49,6.01,6.83,6.31,5.81,5.96,6.35,6.09,5.59,5.94,6.36,5.96,5.86,6.00,6.14,5.54,5.64,6.20,6.16,5.52,5.81,6.23,6.30,6.24,6.90,6.93,6.61,6.82,7.38,7.16,6.98,7.36,7.94,7.41,7.56,8.18,8.27,7.64,8.13,8.83,8.90,8.67,8.95,9.79,10.54,10.32,9.08,9.48,10.54,9.50,8.88,9.42,9.94,8.80,8.32,9.06,9.13,8.42,8.28,9.17,8.68,7.98,8.02,8.81,8.09,7.75,8.92,31.43,31.35,31.32,31.30,31.29,31.29,31.26,31.27,31.28,31.24,31.30,31.29,31.23,31.27,31.27,31.29,31.22,31.25,31.22,31.08,31.07,30.98,31.02,31.09,31.07,31.07,30.94,30.90,30.82,30.76,30.59,30.77,30.80,30.56,30.55,30.75,30.63,30.41,30.61,30.51,30.41,30.22,30.34,30.15,30.20,30.24,30.19,29.93,29.96,30.28,30.01,29.93,30.19,30.27,30.13,29.95,29.94,29.57,29.46,29.41,29.79,29.83,29.71,29.95,30.19,30.04,30.04,30.34,30.34,30.31,30.45,30.58,30.55,30.63,30.67,30.80,30.66,30.81,30.91,30.87,30.93,30.97,30.84,30.94,30.82,30.75,30.97,30.74,30.86,30.62,30.65,30.79,30.56,30.35,30.62,30.61,30.36,30.39,30.55,30.55,30.30,30.63,30.40,30.40,30.65,30.34,30.25,30.36,30.59,30.78,30.52,30.73,30.85,30.68,30.68,30.87,30.97,30.97,30.83,30.93,30.96,30.80,30.69,30.83,30.77,30.67,30.63,30.82,30.62,30.43,30.34,30.32,30.15,29.90,29.89,29.47,29.19,28.56,28.68,28.69,28.96,29.29,29.52,29.83,29.56,29.29,29.84,30.02,29.68,29.94,30.31,30.23,30.18,30.32,30.28,29.85,29.83,29.96,29.94,29.51,29.42,29.81,29.57,29.24,29.41,29.91,29.79,29.59,29.92,30.25,30.42,29.90,30.19,30.20,30.30,30.01,29.78,29.94,30.20,29.74,29.91,30.17,29.86,29.62,30.08,30.20,29.76,29.89,30.41,30.24,29.76,30.09,30.45,30.07,30.27,29.89,29.80,29.57,29.70,29.83,29.34,29.23,29.66,29.70,29.13,29.41,29.87,29.51,29.06,29.63,29.84,29.65,29.65,29.98,29.90,29.98,30.10,29.92,30.14,30.36,30.24,30.22,30.33,30.41,30.41,30.59,30.61,30.65,30.59,30.87,30.77,30.78,30.61,30.54,30.63,30.71,30.39,30.58,30.84,30.70,30.44,30.62,30.82,30.74,30.61,30.75,30.89,30.93,30.90,31.10,31.08,31.18,30.98,30.83,30.98,31.02,30.80,30.70,30.90,30.73,30.45,30.57,30.63,30.36,30.29,30.49,30.40,30.20,30.31,30.53,30.42,30.50,30.22,30.36,30.47,30.23,30.24,30.44,30.48,30.08,30.44,30.68,30.52,30.40,30.69,30.78,30.58,30.55,30.92,30.97,30.77,31.03,31.03,30.81,30.74,30.94,30.76,30.67,30.83,30.72,30.41,30.61,30.72,30.49,30.53,30.43,30.16,30.30,30.35,30.29,30.14,30.28,30.39,30.15,30.31,30.52,30.70,30.68,30.80,31.07,31.07,31.08,31.22,31.23,31.18,31.22,31.26,31.19,31.21,31.28,31.22,31.14,31.17,31.26,31.23,31.26,31.28,31.23,31.18,31.30,31.30,31.19,31.27,31.32,31.33,31.19,31.10,31.24,31.18,31.06,30.97,31.14,30.98,30.90,30.99,30.98,30.94,30.84,30.83,31.03,31.00,30.88,31.01,30.85,30.70,30.57,30.69,30.74,30.80,30.74,30.72,30.94,30.91,30.81,31.00,31.01,31.05,31.13,31.14,31.16,31.21,31.22,31.20,31.22,31.31,31.25,31.28,31.30,31.26,31.27,31.32,31.23,31.19,31.29,31.25,31.15,31.16,31.22,31.13,31.06,31.15,30.99,30.85,30.99,30.98,30.74,30.65,30.94,30.85,30.49,30.65,30.84,30.65,30.37,30.43,30.68,30.33,30.32,30.51,30.46,30.19,30.24,30.01,29.69,30.03,30.11,29.92,29.89,30.17,30.13,29.72,29.97,30.10,30.03,30.08,30.06,30.14,30.27,30.40,30.63,30.32,30.38,30.02,30.00,30.39,30.07,29.77,29.96,30.10,29.92,29.73,29.93,30.00,30.13,30.00,30.29,30.38,30.25,30.25,30.39,30.42,30.56,30.63,31.02,31.02,31.07,30.79,30.72,30.77,30.74,30.50,30.52,30.60,30.50,30.36,30.40,30.47,30.17,30.06,30.15,30.42,30.25,30.30,30.35,30.56,30.52,30.59,30.66,30.59,30.71,30.86,30.75,30.68,30.96,30.64,30.49,30.82,30.81,30.40,30.43,30.85,30.82,30.83,30.66,30.87,30.71,30.44,30.39,30.69,30.49,30.26,30.48,30.66,30.35,30.65,30.46,30.63,30.78,30.87,30.49,30.77,30.54,30.34,30.60,30.28,30.09,30.05,29.64,29.30,28.99,29.38,28.73,28.68,28.89,28.42,28.46,28.59,28.37,28.18,28.23,28.66,28.84,28.10,28.22,29.16,28.90,28.75,29.01,29.18,29.47,29.23,29.43,29.84,29.76,29.67,29.88,30.21,30.12,30.27,30.27,30.47,30.08,30.35,30.30,30.40,30.08,29.85,30.10,30.11,29.63,29.78,29.84,29.83,28.64,29.13,29.67,29.04,28.73,29.29,29.81,29.32,28.96,29.50,29.83,29.85,29.76,28.92,29.09,29.78,29.72,29.18,29.54,29.95,29.82,29.52,29.95,29.99,29.19,29.74,30.19,30.16,29.79,30.24,30.39,30.17,30.08,30.32],[25.29,23.54,21.80,20.81,19.26,18.58,17.85,17.08,15.80,15.20,15.83,15.02,14.54,15.50,15.48,15.36,13.86,13.93,12.17,10.18,10.01,9.44,9.91,9.73,8.01,6.93,5.51,5.34,5.09,4.40,4.82,5.07,4.38,4.08,4.66,4.58,4.11,4.15,4.47,4.80,4.46,3.99,4.79,4.91,4.79,4.34,4.90,5.13,4.40,4.44,4.85,4.64,4.26,4.38,5.02,4.62,5.00,5.09,5.53,5.52,5.58,5.53,5.16,5.54,5.66,5.25,5.39,5.35,5.45,5.25,5.22,5.61,5.33,5.19,5.33,5.66,5.35,5.40,5.68,5.85,5.48,5.93,5.78,5.80,5.52,5.46,5.19,5.07,4.71,4.59,4.45,4.97,4.85,4.89,4.87,5.25,5.06,4.85,5.46,5.72,5.39,6.66,6.48,6.07,5.90,6.15,5.74,5.43,5.58,5.43,4.96,5.42,5.36,4.93,5.48,5.69,5.03,5.21,4.68,4.77,5.13,5.13,4.09,4.56,5.04,4.57,3.96,4.22,4.42,4.00,4.24,4.03,4.39,4.60,4.87,4.88,5.24,5.02,5.04,5.41,5.50,5.62,5.67,6.07,5.77,5.37,5.62,5.91,5.50,5.64,5.84,6.01,5.52,5.16,5.09,5.39,5.25,4.86,5.35,5.22,5.26,5.04,5.23,4.80,4.69,4.95,4.77,4.55,4.37,4.25,3.66,4.06,3.66,3.75,3.49,3.68,4.16,4.06,3.65,4.08,4.67,4.27,4.21,4.58,4.62,4.67,4.88,5.07,5.04,5.10,5.23,5.45,5.55,5.58,6.36,5.92,5.60,5.46,5.58,5.45,5.13,4.96,5.03,4.63,4.71,4.70,4.33,4.22,4.09,4.06,3.55,3.58,3.50,3.27,2.92,2.98,3.00,2.48,2.72,2.58,2.62,2.15,2.44,2.29,1.99,2.03,2.32,2.22,2.04,1.94,1.76,1.68,1.59,1.42,1.32,1.25,1.20,1.00,0.94,0.93,0.92,0.79,0.77,0.80,0.97,0.93,0.96,1.30,1.10,1.42,1.28,1.53,1.36,1.04,1.36,1.50,1.18,1.12,1.51,1.57,1.37,1.53,1.75,1.70,1.68,1.94,2.18,2.14,2.20,2.52,2.75,2.60,2.73,2.71,2.51,2.23,2.33,2.38,2.08,1.95,2.12,2.04,1.74,1.84,2.00,1.70,1.58,1.80,1.93,1.68,1.87,1.87,1.66,1.33,1.36,1.66,1.64,1.62,1.99,2.12,1.89,1.90,2.31,2.24,2.64,2.47,2.44,2.36,2.06,1.96,2.05,1.96,1.71,1.76,1.87,1.55,1.68,1.25,1.27,1.50,1.30,1.49,1.93,2.23,1.63,1.90,1.99,1.81,2.12,2.22,2.07,1.97,2.23,2.50,2.46,2.97,2.82,2.36,2.68,2.85,2.46,2.36,2.77,2.77,2.43,2.31,2.06,1.94,1.92,1.80,1.56,1.58,1.53,1.23,1.08,1.34,1.29,0.99,1.01,1.25,1.26,1.18,1.52,1.37,1.55,1.23,1.65,1.59,1.29,1.43,1.70,1.61,1.63,1.83,1.95,1.80,2.07,2.34,2.33,2.32,2.53,2.80,2.75,2.78,3.22,3.32,3.85,3.53,3.02,2.96,3.24,2.93,2.64,2.73,2.75,2.31,2.19,2.63,2.56,2.12,2.32,2.50,2.17,1.97,2.45,2.59,2.46,2.88,3.18,3.05,2.93,3.44,3.73,3.47,3.61,4.17,4.29,4.19,4.56,4.90,4.88,4.78,4.52,4.93,5.05,4.89,4.69,5.04,4.79,4.54,4.70,4.82,4.33,4.15,4.73,4.66,4.32,4.47,4.82,4.66,4.62,4.84,5.27,4.97,4.53,4.79,4.92,4.36,3.89,4.44,4.43,3.76,3.77,4.02,3.86,3.23,3.71,4.03,3.18,3.00,3.60,3.87,3.18,3.46,3.81,3.42,2.92,3.10,2.59,2.37,2.82,2.96,2.49,2.38,3.13,3.37,2.57,3.18,3.43,3.42,3.21,3.70,3.79,3.57,3.59,4.06,4.13,3.96,4.34,4.62,4.33,4.49,4.40,4.42,4.15,4.08,4.04,3.87,3.60,3.51,3.61,3.36,2.93,2.60,2.30,3.05,3.19,3.12,3.05,3.37,3.46,3.32,3.64,4.03,4.29,4.64,4.75,5.09,4.98,5.28,5.70,5.95,5.72,6.65,7.14,6.99,7.71,7.29,7.11,7.39,7.44,7.29,7.62,8.52,7.67,7.33,8.17,7.46,6.97,6.67,6.19,5.84,6.43,6.05,5.63,5.93,6.11,5.92,5.60,5.99,6.13,5.95,5.63,5.83,5.82,5.52,5.52,5.97,5.91,5.40,5.72,5.99,6.25,6.14,6.75,6.80,6.57,6.58,7.13,6.87,6.75,7.13,7.49,7.12,7.32,7.78,8.03,7.41,7.68,8.39,8.61,8.31,8.45,9.35,9.94,9.81,8.73,8.96,9.95,9.21,8.55,8.91,9.38,8.51,7.84,8.57,8.57,8.14,7.99,8.65,8.28,7.61,7.68,8.33,7.63,7.30,8.40,31.43,31.37,31.35,31.33,31.32,31.34,31.30,31.31,31.32,31.26,31.31,31.33,31.25,31.30,31.30,31.31,31.25,31.26,31.25,31.14,31.14,31.06,31.15,31.15,31.13,31.12,30.97,30.90,30.82,30.73,30.61,30.76,30.76,30.55,30.56,30.68,30.59,30.41,30.57,30.52,30.42,30.25,30.35,30.18,30.21,30.27,30.22,30.06,29.99,30.26,30.12,30.14,30.28,30.34,30.17,30.02,29.98,29.69,29.58,29.42,29.85,29.95,29.77,30.00,30.22,30.14,30.13,30.38,30.40,30.35,30.48,30.60,30.59,30.63,30.69,30.81,30.66,30.80,30.91,30.86,30.91,31.00,30.83,30.94,30.81,30.76,30.97,30.79,30.85,30.60,30.64,30.83,30.59,30.36,30.62,30.65,30.40,30.42,30.58,30.56,30.34,30.60,30.46,30.46,30.66,30.46,30.28,30.38,30.65,30.80,30.55,30.73,30.83,30.72,30.70,30.86,30.96,30.98,30.84,30.94,30.96,30.85,30.70,30.85,30.79,30.70,30.65,30.84,30.66,30.49,30.34,30.38,30.15,29.88,29.89,29.45,29.25,28.47,28.64,28.57,28.91,29.36,29.47,29.83,29.58,29.23,29.86,30.05,29.66,29.97,30.33,30.27,30.19,30.30,30.29,29.89,29.82,30.00,30.01,29.55,29.46,29.87,29.52,29.29,29.46,30.01,29.80,29.65,29.88,30.23,30.35,29.89,30.12,30.08,30.15,29.89,29.77,30.03,30.07,29.71,29.88,30.18,29.84,29.56,30.10,30.14,29.74,29.89,30.36,30.20,29.74,30.02,30.38,30.08,30.19,29.88,29.81,29.59,29.66,29.78,29.35,29.15,29.66,29.71,29.12,29.30,29.86,29.43,29.02,29.54,29.79,29.55,29.52,29.93,29.82,29.83,30.00,30.00,30.03,30.30,30.24,30.29,30.33,30.36,30.45,30.59,30.60,30.62,30.64,30.86,30.80,30.85,30.64,30.51,30.66,30.69,30.33,30.54,30.80,30.70,30.37,30.66,30.81,30.75,30.56,30.72,30.86,30.94,30.90,31.14,31.11,31.24,31.01,30.84,31.03,31.01,30.69,30.59,30.92,30.69,30.40,30.59,30.65,30.43,30.35,30.54,30.42,30.13,30.30,30.56,30.38,30.49,30.24,30.37,30.50,30.19,30.18,30.44,30.47,30.13,30.44,30.63,30.54,30.43,30.63,30.78,30.55,30.57,30.92,31.00,30.83,31.04,31.09,30.75,30.73,30.96,30.78,30.70,30.81,30.72,30.45,30.62,30.71,30.46,30.54,30.42,30.16,30.28,30.34,30.25,30.09,30.23,30.37,30.12,30.32,30.47,30.72,30.64,30.81,31.12,31.08,31.12,31.33,31.31,31.20,31.29,31.32,31.17,31.30,31.32,31.26,31.16,31.24,31.30,31.27,31.30,31.31,31.28,31.26,31.36,31.33,31.28,31.32,31.36,31.39,31.28,31.17,31.29,31.21,31.11,31.04,31.17,31.00,30.93,30.92,31.06,30.97,30.85,30.89,31.02,30.99,30.85,30.98,30.83,30.66,30.54,30.60,30.70,30.81,30.67,30.73,30.89,30.91,30.86,31.05,31.04,31.12,31.21,31.21,31.23,31.27,31.27,31.26,31.29,31.36,31.26,31.30,31.31,31.31,31.31,31.34,31.29,31.26,31.33,31.27,31.21,31.24,31.26,31.17,31.13,31.20,31.03,30.92,31.02,31.00,30.78,30.67,30.94,30.86,30.52,30.62,30.81,30.63,30.37,30.45,30.66,30.35,30.33,30.49,30.49,30.21,30.22,30.02,29.72,30.01,30.07,29.86,29.81,30.08,30.02,29.68,29.87,30.07,29.95,30.10,30.01,30.12,30.16,30.27,30.52,30.21,30.32,29.97,29.95,30.33,30.01,29.71,29.94,30.01,29.80,29.62,29.82,29.93,30.03,29.93,30.25,30.30,30.26,30.22,30.41,30.45,30.57,30.65,30.97,30.96,31.06,30.78,30.71,30.79,30.66,30.51,30.54,30.63,30.43,30.35,30.39,30.40,30.14,30.01,30.16,30.34,30.18,30.18,30.34,30.51,30.49,30.57,30.59,30.57,30.68,30.82,30.69,30.59,30.88,30.57,30.47,30.77,30.78,30.43,30.45,30.83,30.85,30.85,30.63,30.85,30.81,30.44,30.43,30.76,30.53,30.28,30.50,30.68,30.36,30.65,30.42,30.56,30.74,30.81,30.42,30.68,30.45,30.30,30.54,30.28,30.08,30.05,29.75,29.34,29.14,29.41,28.78,28.77,28.89,28.42,28.42,28.70,28.40,28.26,28.18,28.72,28.82,28.16,28.42,29.14,28.90,28.93,29.01,29.18,29.43,29.19,29.42,29.87,29.76,29.59,29.92,30.13,30.15,30.18,30.19,30.35,30.03,30.28,30.24,30.37,30.04,29.76,30.11,30.09,29.65,29.67,29.85,29.84,28.75,29.17,29.72,29.26,28.85,29.30,29.84,29.52,28.98,29.47,29.79,29.82,29.79,28.90,29.10,29.84,29.79,29.36,29.64,29.96,29.89,29.59,29.99,30.07,29.31,29.85,30.18,30.18,29.84,30.26,30.36,30.17,30.08,30.29],[25.02,23.85,21.46,20.75,19.48,18.77,18.21,17.68,16.46,15.66,16.71,16.12,14.72,15.36,15.68,16.02,14.63,14.29,12.92,10.58,10.44,9.56,10.17,9.87,8.23,7.23,5.77,5.54,5.24,4.68,5.14,5.21,4.61,4.48,4.94,4.88,4.33,4.39,4.70,5.15,4.76,4.30,4.97,5.28,4.70,4.79,5.11,5.49,4.76,4.74,5.22,4.94,4.44,4.61,5.36,4.75,5.31,5.60,6.00,5.84,6.10,6.04,5.49,5.85,6.26,5.68,5.60,5.86,6.08,5.65,5.64,6.16,5.93,5.46,5.84,6.16,5.68,5.73,6.13,6.18,5.84,6.21,6.24,6.28,5.89,5.88,5.50,5.39,4.97,4.89,4.79,5.38,5.31,5.21,5.33,5.84,5.67,5.40,6.04,6.38,6.06,7.22,7.22,6.84,6.53,6.76,6.37,5.97,6.17,5.95,5.43,6.05,5.89,5.47,6.04,6.28,5.45,5.60,5.02,5.00,5.53,5.55,4.54,4.92,5.55,4.88,4.39,4.59,4.84,4.21,4.57,4.19,4.59,4.83,5.28,5.14,5.61,5.38,5.56,5.84,5.93,6.01,5.87,6.53,6.20,5.64,5.90,6.37,5.84,5.72,6.30,6.40,5.86,5.50,5.40,5.67,5.39,4.93,5.16,5.43,5.04,5.07,5.31,4.89,4.72,4.81,4.90,4.65,4.11,4.16,3.50,3.86,3.67,4.02,3.76,3.68,3.94,4.18,4.14,4.23,4.60,4.39,4.36,4.62,4.73,4.79,5.00,5.22,5.42,5.41,5.38,5.69,5.87,5.98,6.93,6.32,5.85,5.71,5.93,5.66,5.39,5.13,5.14,4.74,4.70,4.62,4.34,4.05,4.10,3.76,3.65,3.55,3.43,3.19,2.95,3.08,2.91,2.46,2.73,2.80,2.51,2.32,2.55,2.46,2.19,2.34,2.55,2.41,2.16,2.12,1.95,1.83,1.72,1.56,1.42,1.34,1.29,1.20,1.03,0.94,0.99,0.89,0.79,0.76,0.82,0.96,0.98,1.35,1.22,1.53,1.39,1.60,1.49,1.15,1.49,1.65,1.38,1.35,1.59,1.72,1.60,1.68,2.03,1.97,1.90,2.24,2.45,2.47,2.43,2.81,3.02,2.99,2.98,3.04,2.83,2.50,2.61,2.69,2.34,2.20,2.32,2.30,1.93,2.03,2.20,1.92,1.74,1.98,2.08,1.84,2.00,2.04,1.78,1.46,1.33,1.69,1.54,1.68,2.10,2.16,1.96,2.05,2.41,2.33,2.80,2.68,2.62,2.39,2.23,2.12,2.14,2.02,1.81,1.79,1.92,1.47,1.56,1.09,1.16,1.41,1.32,1.57,2.00,2.35,1.72,1.98,2.03,1.82,2.16,2.24,2.16,1.88,2.31,2.62,2.50,2.97,2.82,2.37,2.63,2.80,2.43,2.30,2.67,2.72,2.37,2.23,2.06,2.02,1.90,1.72,1.66,1.57,1.52,1.32,1.20,1.37,1.32,0.97,1.13,1.31,1.34,1.11,1.47,1.33,1.48,1.18,1.59,1.60,1.21,1.40,1.72,1.61,1.56,1.86,2.03,1.79,2.06,2.29,2.36,2.25,2.52,2.74,2.71,2.74,3.10,3.22,3.77,3.43,2.98,2.92,3.20,2.91,2.67,2.83,2.82,2.38,2.24,2.71,2.68,2.16,2.43,2.65,2.19,2.09,2.56,2.70,2.48,2.85,3.25,3.27,3.11,3.62,3.80,3.47,3.56,4.24,4.17,3.88,4.56,4.95,5.06,4.90,4.51,5.20,5.23,4.44,4.63,5.23,4.78,4.31,4.91,5.02,4.33,4.31,4.90,4.78,4.23,4.45,4.91,4.74,4.63,5.01,5.29,5.06,4.50,4.67,4.83,4.34,4.18,4.47,4.34,3.78,3.76,4.03,3.72,3.23,3.76,3.96,3.29,2.99,3.60,3.82,3.22,3.59,4.27,3.91,3.03,3.15,2.85,2.49,2.87,2.80,2.46,2.70,2.81,3.07,2.70,3.03,3.38,3.40,3.08,3.38,3.59,3.57,3.64,4.01,4.07,4.07,4.44,4.75,4.47,4.63,4.45,4.45,4.11,3.97,3.95,3.83,3.58,3.57,3.60,3.20,3.02,2.63,2.26,2.81,3.13,2.86,2.82,3.33,3.27,3.42,3.61,4.01,4.33,4.76,4.89,5.26,5.25,5.37,5.90,6.13,5.97,6.82,7.21,7.20,7.68,7.45,7.10,7.56,7.39,7.23,7.77,8.65,7.90,7.47,8.19,7.76,7.10,6.69,6.35,5.75,6.55,6.32,5.65,5.67,6.20,6.10,5.43,5.73,6.20,5.76,5.62,5.75,5.92,5.55,5.50,6.07,6.11,5.60,5.94,6.23,6.54,6.45,7.07,7.06,6.66,6.92,7.60,7.12,6.78,7.45,8.03,7.21,7.58,8.43,8.11,7.81,8.18,8.92,8.60,8.52,8.98,9.68,10.33,9.81,8.98,9.08,10.07,9.39,8.57,9.19,9.49,8.84,8.03,8.77,8.85,8.24,8.12,8.79,8.70,7.77,7.97,8.66,8.12,7.63,8.60,31.45,31.38,31.39,31.36,31.35,31.39,31.36,31.37,31.39,31.34,31.38,31.41,31.34,31.35,31.36,31.36,31.31,31.31,31.30,31.15,31.14,31.08,31.11,31.14,31.06,31.05,30.90,30.88,30.82,30.74,30.62,30.77,30.76,30.58,30.60,30.71,30.60,30.45,30.60,30.57,30.43,30.31,30.43,30.22,30.32,30.38,30.32,30.10,30.18,30.42,30.15,30.12,30.44,30.46,30.20,30.06,30.10,29.77,29.65,29.40,29.84,29.98,29.82,30.01,30.26,30.13,30.15,30.39,30.41,30.38,30.50,30.62,30.57,30.66,30.72,30.84,30.71,30.80,30.94,30.90,30.86,30.98,30.85,30.95,30.85,30.78,30.93,30.77,30.87,30.62,30.68,30.85,30.60,30.45,30.71,30.69,30.43,30.44,30.56,30.59,30.38,30.64,30.50,30.49,30.67,30.47,30.34,30.41,30.68,30.82,30.59,30.77,30.87,30.76,30.68,30.91,30.99,31.03,30.87,30.94,30.99,30.85,30.75,30.89,30.82,30.76,30.76,30.87,30.68,30.57,30.40,30.46,30.22,30.00,29.93,29.54,29.37,28.56,28.73,28.67,28.94,29.34,29.53,29.85,29.65,29.26,29.79,30.11,29.67,30.01,30.33,30.32,30.19,30.31,30.31,29.92,29.85,30.04,30.04,29.61,29.54,29.94,29.68,29.36,29.59,30.09,29.87,29.74,30.04,30.39,30.53,29.98,30.22,30.30,30.22,30.03,29.89,30.10,30.14,29.82,29.95,30.19,29.88,29.64,30.13,30.18,29.78,29.92,30.35,30.20,29.76,29.97,30.37,30.09,30.21,29.95,29.81,29.61,29.75,29.75,29.40,29.21,29.76,29.70,29.12,29.31,29.95,29.46,29.08,29.66,29.85,29.68,29.70,30.04,29.91,30.06,30.18,30.14,30.13,30.46,30.38,30.38,30.42,30.44,30.53,30.57,30.62,30.63,30.60,30.86,30.76,30.80,30.65,30.57,30.64,30.71,30.51,30.61,30.83,30.77,30.52,30.69,30.87,30.69,30.67,30.70,30.87,30.93,30.88,31.04,31.07,31.14,30.94,30.82,30.97,30.96,30.65,30.67,30.91,30.68,30.51,30.59,30.65,30.44,30.43,30.53,30.43,30.29,30.38,30.60,30.59,30.55,30.40,30.42,30.51,30.32,30.28,30.45,30.48,30.16,30.46,30.62,30.53,30.44,30.62,30.74,30.61,30.53,30.85,30.93,30.79,30.99,31.00,30.75,30.75,30.89,30.83,30.70,30.80,30.73,30.49,30.59,30.70,30.48,30.52,30.44,30.17,30.28,30.37,30.31,30.17,30.32,30.45,30.23,30.34,30.51,30.75,30.67,30.80,31.10,31.05,31.08,31.30,31.24,31.18,31.19,31.26,31.16,31.22,31.24,31.16,31.13,31.15,31.22,31.19,31.25,31.24,31.20,31.17,31.30,31.26,31.19,31.27,31.31,31.31,31.21,31.07,31.23,31.12,31.08,30.99,31.09,30.93,30.90,30.92,30.97,30.94,30.94,30.89,31.03,30.99,30.82,30.92,30.84,30.69,30.68,30.73,30.78,30.86,30.76,30.73,30.92,30.90,30.85,30.99,31.00,31.03,31.13,31.14,31.14,31.19,31.22,31.19,31.21,31.33,31.23,31.29,31.27,31.24,31.25,31.30,31.21,31.19,31.26,31.20,31.14,31.19,31.17,31.08,31.06,31.13,30.97,30.89,31.00,30.97,30.76,30.70,30.92,30.85,30.56,30.62,30.82,30.67,30.45,30.49,30.70,30.42,30.40,30.55,30.57,30.34,30.37,30.07,29.76,30.11,30.20,29.94,29.94,30.23,30.14,29.73,30.05,30.19,30.11,30.13,30.18,30.25,30.31,30.44,30.65,30.36,30.41,30.06,30.07,30.43,30.15,29.83,30.01,30.17,29.95,29.74,30.03,30.10,30.17,30.03,30.34,30.38,30.36,30.30,30.46,30.48,30.62,30.66,30.92,30.93,30.91,30.73,30.66,30.72,30.61,30.51,30.52,30.62,30.50,30.37,30.48,30.47,30.23,30.15,30.32,30.45,30.36,30.38,30.45,30.60,30.57,30.68,30.68,30.66,30.75,30.88,30.79,30.68,30.89,30.64,30.52,30.80,30.77,30.47,30.51,30.83,30.81,30.84,30.67,30.89,30.82,30.50,30.53,30.81,30.55,30.38,30.53,30.68,30.42,30.68,30.52,30.65,30.80,30.84,30.56,30.77,30.59,30.36,30.61,30.39,30.13,30.07,29.78,29.34,29.05,29.44,28.84,28.83,29.04,28.53,28.49,28.89,28.62,28.33,28.45,28.88,28.90,28.31,28.46,29.26,28.89,28.88,29.15,29.34,29.48,29.13,29.53,29.92,29.87,29.62,30.00,30.23,30.20,30.32,30.35,30.50,30.19,30.45,30.39,30.47,30.18,29.95,30.28,30.20,29.71,29.77,30.01,29.87,28.70,29.25,29.81,29.24,28.91,29.49,29.89,29.47,29.06,29.66,29.95,29.92,29.87,29.08,29.28,29.95,29.84,29.35,29.71,30.06,29.91,29.59,30.03,30.12,29.23,29.77,30.25,30.30,29.89,30.34,30.47,30.29,30.23,30.35],[25.12,23.64,21.65,21.13,19.56,18.76,18.17,17.66,16.55,15.78,16.59,16.01,14.67,15.52,15.75,15.97,14.70,14.63,12.58,10.49,10.15,9.74,9.84,9.59,8.21,7.41,5.98,5.94,5.62,4.77,5.26,5.41,4.78,4.76,4.92,4.95,4.51,4.43,4.66,5.05,4.76,4.33,4.89,5.05,4.92,4.75,5.06,5.08,4.72,4.84,5.14,4.93,4.60,4.82,5.56,5.03,5.58,5.77,6.13,5.71,6.20,6.09,5.52,5.75,6.31,5.75,5.58,5.84,6.09,5.71,5.58,6.22,5.94,5.51,5.79,6.36,5.88,5.81,6.51,6.74,6.18,6.82,6.62,6.87,6.27,6.13,5.91,5.61,5.06,5.06,4.97,5.49,5.48,5.36,5.51,6.09,5.80,5.56,6.36,6.57,6.37,7.50,7.55,6.93,6.98,7.12,6.69,6.19,6.49,6.40,5.74,6.45,6.36,5.89,6.51,6.69,5.96,6.05,5.42,5.24,5.77,5.52,4.82,4.99,5.58,5.12,4.61,4.84,5.11,4.48,4.92,4.47,4.97,4.97,5.62,5.44,5.88,5.62,5.59,6.05,5.96,6.19,6.23,6.57,6.30,5.79,5.89,6.34,5.93,5.68,6.15,6.47,5.92,5.46,5.38,5.55,5.39,4.84,5.29,5.35,5.09,5.13,5.32,5.08,4.85,4.78,5.10,4.77,4.51,4.36,4.02,4.07,3.66,4.25,3.92,3.63,4.20,4.22,4.02,4.25,4.50,4.37,4.46,4.57,4.80,5.03,5.12,5.26,5.32,5.47,5.52,5.81,6.02,6.18,7.05,6.48,6.02,6.15,6.10,5.76,5.59,5.34,5.35,4.89,5.01,4.91,4.53,4.41,4.39,4.19,3.55,3.85,3.82,3.49,3.07,3.44,3.24,2.71,2.93,3.21,2.80,2.36,2.92,2.84,2.58,2.67,2.85,2.76,2.44,2.51,2.29,2.15,2.03,1.81,1.72,1.60,1.46,1.39,1.29,1.13,1.10,1.05,0.97,0.80,0.76,0.87,1.02,1.31,1.24,1.64,1.61,1.90,1.60,1.31,1.76,1.90,1.46,1.53,2.05,2.00,1.73,2.07,2.40,2.22,2.14,2.69,2.83,2.64,2.75,3.13,3.36,3.30,3.22,3.31,3.07,2.89,2.89,2.87,2.65,2.39,2.60,2.61,2.15,2.22,2.43,2.06,1.73,1.93,2.25,1.87,1.94,2.00,1.77,1.40,1.22,1.55,1.47,1.62,2.05,2.24,2.18,2.02,2.58,2.53,2.99,2.94,2.81,2.69,2.31,2.41,2.39,2.17,1.93,1.84,1.91,1.53,1.63,1.16,1.11,1.50,1.50,1.67,2.25,2.63,2.01,2.35,2.46,2.20,2.59,2.69,2.56,2.34,2.78,3.06,2.96,3.53,3.31,2.84,3.19,3.42,2.90,2.80,3.27,3.27,2.79,2.67,2.43,2.37,2.36,2.15,1.80,1.95,1.86,1.56,1.48,1.69,1.61,1.24,1.31,1.50,1.47,1.29,1.68,1.60,1.69,1.41,1.87,1.77,1.48,1.69,1.99,1.91,1.82,2.21,2.34,2.12,2.38,2.71,2.74,2.74,2.92,3.24,3.19,3.32,3.79,3.88,4.54,4.15,3.54,3.48,3.80,3.50,3.02,3.26,3.22,2.77,2.58,3.12,2.98,2.47,2.73,2.94,2.56,2.36,2.86,2.96,2.75,3.32,3.68,3.47,3.44,4.00,4.15,3.79,3.97,4.68,4.52,4.43,4.97,5.43,5.39,5.25,4.99,5.49,5.58,4.94,5.00,5.59,5.14,4.66,5.22,5.45,4.60,4.46,5.31,5.14,4.57,4.82,5.33,5.22,4.99,5.40,5.73,5.45,4.78,4.88,5.07,4.53,4.33,4.64,4.63,4.09,4.12,4.33,4.13,3.78,3.99,4.29,3.57,3.61,4.08,4.22,3.70,4.02,4.35,3.94,3.50,3.66,3.30,2.75,3.14,3.44,2.82,2.77,3.44,3.54,2.96,3.40,3.84,3.71,3.42,3.78,3.86,3.83,3.98,4.35,4.39,4.41,4.89,5.27,4.98,5.16,4.90,4.94,4.52,4.30,4.35,4.17,3.88,3.86,3.96,3.66,3.15,2.92,2.75,3.21,3.47,3.38,3.22,3.66,3.66,3.59,3.95,4.23,4.75,5.23,5.29,5.78,5.82,5.78,6.59,6.72,6.48,7.68,8.02,7.99,8.62,8.32,7.66,8.06,8.22,7.90,8.50,9.27,8.40,7.97,8.65,8.29,7.56,7.07,6.70,6.20,7.04,6.65,6.00,6.09,6.53,6.35,5.73,6.17,6.67,6.25,6.14,6.31,6.54,6.07,5.97,6.65,6.72,6.07,6.51,6.81,7.10,6.75,7.59,7.63,7.05,7.41,8.05,7.64,7.30,7.92,8.59,7.64,7.95,8.84,8.93,8.20,8.59,9.46,9.25,9.04,9.55,10.34,11.05,10.74,9.57,9.93,11.05,10.14,9.55,10.03,10.50,9.45,8.79,9.81,9.78,8.97,8.84,9.87,9.32,8.44,8.73,9.35,8.97,8.32,9.36,31.41,31.35,31.32,31.28,31.26,31.27,31.24,31.25,31.25,31.18,31.25,31.28,31.21,31.24,31.25,31.27,31.21,31.19,31.21,31.08,31.05,30.98,31.01,31.10,31.00,31.06,30.87,30.88,30.80,30.71,30.57,30.77,30.76,30.51,30.55,30.72,30.57,30.42,30.65,30.57,30.47,30.29,30.34,30.18,30.29,30.27,30.22,30.02,30.09,30.38,30.07,30.03,30.32,30.43,30.18,30.00,30.05,29.73,29.63,29.56,29.86,29.92,29.77,30.08,30.27,30.12,30.12,30.43,30.39,30.38,30.52,30.57,30.56,30.65,30.70,30.81,30.70,30.82,30.91,30.85,30.85,30.98,30.82,30.93,30.84,30.75,30.90,30.72,30.87,30.61,30.69,30.83,30.60,30.43,30.73,30.68,30.42,30.46,30.60,30.62,30.44,30.67,30.59,30.54,30.74,30.38,30.40,30.49,30.68,30.87,30.62,30.82,30.91,30.79,30.73,30.94,30.98,31.01,30.87,30.92,30.97,30.84,30.77,30.90,30.85,30.72,30.73,30.89,30.70,30.50,30.39,30.43,30.18,29.98,29.95,29.51,29.35,28.56,28.79,28.88,29.03,29.38,29.56,29.88,29.71,29.43,29.93,30.14,29.75,30.06,30.39,30.35,30.30,30.40,30.38,30.00,29.91,30.05,30.12,29.56,29.55,29.91,29.65,29.33,29.59,30.08,29.89,29.70,30.06,30.33,30.56,30.07,30.28,30.31,30.32,30.09,29.91,30.08,30.28,29.83,30.01,30.29,29.99,29.68,30.19,30.30,29.81,29.98,30.51,30.30,29.87,30.12,30.48,30.15,30.35,29.96,29.89,29.62,29.76,29.95,29.52,29.19,29.72,29.74,29.23,29.38,29.92,29.56,29.18,29.64,29.92,29.73,29.72,30.06,29.98,30.12,30.27,30.03,30.24,30.50,30.42,30.33,30.49,30.56,30.53,30.62,30.71,30.69,30.61,30.89,30.76,30.77,30.63,30.57,30.67,30.71,30.44,30.60,30.83,30.72,30.58,30.74,30.80,30.82,30.54,30.82,30.84,30.94,30.90,31.04,31.06,31.15,30.92,30.86,30.97,30.95,30.75,30.69,30.94,30.69,30.55,30.59,30.66,30.45,30.39,30.52,30.41,30.32,30.46,30.60,30.61,30.52,30.36,30.37,30.44,30.30,30.31,30.45,30.47,30.16,30.48,30.63,30.50,30.43,30.65,30.75,30.62,30.62,30.87,30.89,30.75,30.99,31.02,30.82,30.72,30.89,30.79,30.72,30.77,30.73,30.53,30.64,30.71,30.52,30.56,30.45,30.19,30.32,30.38,30.33,30.13,30.38,30.48,30.27,30.39,30.62,30.72,30.68,30.81,31.02,31.06,31.07,31.19,31.20,31.15,31.20,31.28,31.15,31.21,31.23,31.15,31.11,31.15,31.23,31.19,31.25,31.23,31.20,31.19,31.27,31.25,31.17,31.24,31.27,31.30,31.17,31.06,31.22,31.12,31.03,30.98,31.11,30.98,30.87,30.86,30.98,30.93,30.85,30.82,31.05,31.02,30.82,30.98,30.91,30.75,30.67,30.73,30.82,30.87,30.77,30.73,30.92,30.93,30.78,30.95,30.98,30.99,31.08,31.11,31.14,31.15,31.18,31.20,31.21,31.28,31.22,31.27,31.26,31.24,31.25,31.29,31.21,31.16,31.24,31.21,31.12,31.17,31.18,31.06,31.00,31.13,30.93,30.87,31.01,30.96,30.72,30.70,30.94,30.84,30.52,30.68,30.86,30.65,30.42,30.53,30.68,30.39,30.35,30.54,30.46,30.24,30.26,29.99,29.69,30.06,30.13,29.92,29.95,30.26,30.16,29.72,30.04,30.17,30.12,30.12,30.17,30.32,30.36,30.44,30.63,30.36,30.42,30.04,30.01,30.42,30.07,29.82,29.99,30.25,30.03,29.73,30.11,30.12,30.27,30.04,30.35,30.45,30.33,30.32,30.49,30.50,30.59,30.68,30.97,30.91,30.91,30.78,30.73,30.75,30.70,30.52,30.55,30.62,30.52,30.38,30.46,30.52,30.27,30.18,30.33,30.54,30.43,30.41,30.54,30.68,30.55,30.65,30.73,30.64,30.77,30.87,30.82,30.71,30.89,30.62,30.55,30.81,30.77,30.50,30.59,30.85,30.81,30.82,30.67,30.90,30.68,30.49,30.44,30.66,30.56,30.36,30.45,30.60,30.42,30.66,30.51,30.64,30.77,30.84,30.52,30.78,30.58,30.33,30.61,30.34,30.06,30.06,29.68,29.23,29.00,29.44,28.87,28.82,29.01,28.54,28.56,28.84,28.46,28.25,28.31,28.74,28.78,28.15,28.33,29.04,28.80,28.76,29.08,29.24,29.38,29.15,29.40,29.84,29.79,29.62,29.87,30.18,30.18,30.29,30.33,30.49,30.17,30.42,30.36,30.39,30.13,29.88,30.17,30.15,29.66,29.80,29.94,29.84,28.64,29.23,29.72,29.16,28.77,29.45,29.83,29.48,29.05,29.63,29.88,29.90,29.82,29.01,29.26,29.88,29.86,29.30,29.64,30.02,29.84,29.58,29.95,30.01,29.17,29.63,30.16,30.21,29.80,30.26,30.43,30.24,30.16,30.36],[25.36,23.65,21.56,20.85,19.60,19.37,18.72,17.86,17.09,15.86,16.88,15.99,14.89,15.70,15.61,15.98,14.53,13.98,12.10,9.88,9.64,9.40,9.74,9.71,8.11,7.34,5.93,5.70,5.26,4.62,4.99,5.20,4.64,4.28,4.81,4.74,4.17,4.11,4.46,4.76,4.41,3.99,4.66,4.88,4.50,4.31,4.89,5.03,4.40,4.43,4.92,4.77,4.29,4.63,5.24,4.76,5.20,5.26,5.64,5.44,5.72,5.69,5.08,5.38,5.84,5.35,5.21,5.48,5.75,5.32,5.27,5.82,5.64,5.27,5.54,5.92,5.54,5.60,6.10,6.31,5.90,6.42,6.13,6.32,5.84,5.71,5.57,5.39,4.86,4.79,4.76,5.15,5.23,5.16,5.23,5.73,5.44,5.28,5.87,6.22,5.80,7.03,6.90,6.40,6.44,6.52,6.15,5.71,5.97,5.92,5.33,5.95,5.94,5.37,5.97,6.41,5.53,5.83,5.16,4.91,5.54,5.43,4.49,4.73,5.36,4.92,4.16,4.57,4.86,4.20,4.55,4.18,4.61,4.69,5.09,4.95,5.28,5.04,5.09,5.45,5.45,5.52,5.53,6.06,5.70,5.27,5.42,5.80,5.45,5.39,5.70,5.90,5.40,5.00,4.95,5.22,5.06,4.43,4.81,4.99,4.59,4.47,5.19,4.69,4.36,4.41,4.80,4.61,4.40,4.27,3.88,4.04,3.68,3.82,3.52,3.54,3.75,3.83,3.97,3.97,4.11,4.01,3.87,4.26,4.36,4.47,4.47,4.94,4.92,4.86,5.16,5.30,5.56,5.58,6.52,5.81,5.50,5.33,5.54,5.25,5.17,4.89,4.91,4.37,4.51,4.44,4.07,3.85,4.05,3.79,3.41,3.41,3.39,3.24,3.01,3.04,2.94,2.55,2.92,2.94,2.85,2.44,2.77,2.66,2.52,2.50,2.84,2.78,2.48,2.43,2.25,2.24,2.07,1.89,1.80,1.71,1.62,1.40,1.33,1.29,1.16,0.98,0.98,0.96,0.81,0.76,0.83,1.03,0.96,1.32,1.36,1.59,1.35,1.18,1.58,1.64,1.38,1.53,1.79,1.79,1.66,1.91,2.21,2.03,2.06,2.43,2.54,2.44,2.60,2.99,3.03,3.01,3.01,3.03,2.84,2.50,2.61,2.61,2.34,2.31,2.28,2.24,1.89,1.84,2.12,1.78,1.51,1.72,1.92,1.64,1.77,1.71,1.51,1.11,1.18,1.50,1.50,1.51,1.89,2.04,1.69,1.79,2.33,2.24,2.61,2.59,2.51,2.33,1.99,1.92,2.01,1.79,1.49,1.60,1.73,1.32,1.52,1.16,1.11,1.41,1.35,1.37,1.90,2.31,1.66,2.05,2.22,2.01,2.44,2.44,2.36,2.27,2.63,2.82,2.69,3.21,2.96,2.73,3.02,3.11,2.68,2.73,3.15,3.00,2.69,2.60,2.41,2.33,2.32,2.18,1.78,1.78,1.92,1.74,1.37,1.58,1.64,1.32,1.15,1.39,1.57,1.37,1.75,1.72,1.96,1.68,1.99,2.00,1.85,1.85,2.20,2.02,1.94,2.34,2.53,2.23,2.45,2.86,2.79,2.73,2.99,3.27,3.18,3.20,3.64,3.70,4.21,3.90,3.39,3.28,3.60,3.39,3.02,3.12,3.20,2.75,2.61,3.07,3.07,2.55,2.71,3.04,2.49,2.46,2.95,3.01,2.70,3.14,3.73,3.37,3.27,4.02,4.31,3.94,3.93,4.68,4.66,4.41,4.94,5.38,5.36,5.19,4.77,5.33,5.48,5.00,5.04,5.43,5.11,4.67,5.05,5.21,4.64,4.41,5.03,4.98,4.53,4.72,5.19,5.06,4.78,5.21,5.49,5.33,4.78,4.75,5.08,4.54,4.21,4.61,4.65,3.92,4.11,4.35,3.99,3.51,4.02,4.22,3.32,3.31,3.97,4.17,3.44,3.79,4.16,3.74,3.18,3.43,3.01,2.41,2.86,3.08,2.66,2.57,3.01,3.41,3.16,3.21,3.60,3.74,3.19,3.56,4.08,3.87,3.73,4.31,4.44,4.30,4.66,5.01,4.73,4.98,4.75,4.78,4.49,4.31,4.38,4.21,3.90,3.79,3.87,3.70,3.24,2.91,2.82,3.20,3.29,3.23,3.29,3.80,3.87,3.69,4.06,4.29,4.72,5.07,5.19,5.64,5.58,5.70,6.32,6.49,6.33,7.34,7.94,7.90,8.64,8.15,7.72,8.24,8.14,8.03,8.37,9.06,8.26,7.83,8.52,8.05,7.35,7.10,6.69,6.13,6.89,6.41,5.96,6.13,6.50,6.25,5.64,6.15,6.51,6.22,5.75,6.20,6.26,5.65,5.85,6.51,6.50,5.88,6.28,6.55,6.84,6.69,7.37,7.36,6.85,7.25,7.86,7.40,7.23,7.82,8.29,7.75,7.77,8.53,8.52,7.85,8.40,9.23,9.21,8.95,9.30,10.22,10.87,10.68,9.31,9.66,10.67,9.91,9.09,9.87,10.54,9.38,8.73,9.45,9.67,9.02,8.77,9.58,9.21,8.37,8.51,9.34,8.66,8.17,9.42,31.41,31.32,31.29,31.27,31.27,31.29,31.23,31.27,31.27,31.17,31.27,31.30,31.21,31.26,31.26,31.27,31.22,31.23,31.19,31.06,31.13,30.99,31.04,31.04,30.99,30.97,30.88,30.84,30.79,30.73,30.58,30.77,30.80,30.54,30.57,30.76,30.64,30.47,30.62,30.53,30.37,30.30,30.37,30.17,30.21,30.33,30.24,30.02,30.02,30.34,30.12,30.01,30.32,30.35,30.13,30.00,29.98,29.65,29.56,29.51,29.81,29.88,29.77,30.03,30.20,30.12,30.10,30.39,30.36,30.39,30.50,30.58,30.55,30.63,30.72,30.76,30.68,30.82,30.90,30.81,30.88,30.92,30.77,30.87,30.73,30.76,30.88,30.68,30.82,30.63,30.68,30.78,30.59,30.42,30.64,30.63,30.43,30.44,30.59,30.54,30.31,30.56,30.39,30.38,30.66,30.40,30.23,30.32,30.53,30.73,30.53,30.73,30.82,30.72,30.71,30.86,30.94,30.94,30.85,30.89,30.91,30.82,30.70,30.86,30.81,30.71,30.69,30.82,30.62,30.48,30.29,30.37,30.13,29.91,29.88,29.51,29.28,28.60,28.73,28.72,28.95,29.51,29.64,30.02,29.71,29.40,29.93,30.17,29.71,30.04,30.34,30.32,30.23,30.32,30.28,29.93,29.87,30.05,30.04,29.57,29.53,29.93,29.62,29.41,29.55,30.02,29.88,29.72,29.97,30.30,30.40,29.90,30.23,30.18,30.32,30.11,29.85,30.06,30.30,29.82,29.91,30.23,29.94,29.63,30.11,30.23,29.83,29.95,30.39,30.28,29.84,30.08,30.39,30.08,30.21,29.91,29.88,29.65,29.70,29.96,29.43,29.36,29.72,29.77,29.17,29.41,29.93,29.55,29.14,29.61,29.91,29.65,29.63,29.99,29.96,29.99,30.06,30.06,30.14,30.36,30.32,30.36,30.38,30.42,30.51,30.66,30.67,30.67,30.66,30.85,30.78,30.81,30.63,30.59,30.69,30.75,30.45,30.65,30.85,30.73,30.51,30.73,30.85,30.77,30.68,30.77,30.92,30.97,30.91,31.10,31.11,31.20,31.01,30.89,31.00,31.02,30.79,30.70,30.93,30.73,30.53,30.63,30.71,30.43,30.41,30.58,30.44,30.12,30.34,30.59,30.44,30.52,30.27,30.42,30.52,30.21,30.26,30.47,30.51,30.20,30.47,30.70,30.57,30.47,30.68,30.76,30.67,30.63,30.92,30.97,30.86,31.01,31.04,30.90,30.79,30.92,30.80,30.79,30.85,30.71,30.46,30.68,30.77,30.56,30.55,30.47,30.18,30.37,30.45,30.31,30.12,30.29,30.44,30.21,30.29,30.54,30.72,30.75,30.88,31.05,31.10,31.08,31.22,31.23,31.21,31.23,31.29,31.20,31.23,31.26,31.20,31.16,31.19,31.25,31.22,31.24,31.26,31.21,31.21,31.29,31.30,31.22,31.26,31.33,31.35,31.23,31.12,31.27,31.18,31.11,31.00,31.15,31.01,30.94,30.90,31.03,30.98,30.81,30.91,31.08,31.09,30.88,31.08,30.95,30.75,30.66,30.66,30.80,30.89,30.80,30.78,30.99,30.98,30.86,31.02,31.03,31.08,31.15,31.16,31.19,31.19,31.21,31.22,31.24,31.30,31.22,31.27,31.28,31.26,31.28,31.30,31.24,31.21,31.27,31.22,31.16,31.22,31.21,31.10,31.06,31.21,30.99,30.87,31.05,31.02,30.76,30.68,30.99,30.83,30.53,30.65,30.83,30.66,30.39,30.48,30.65,30.43,30.37,30.46,30.43,30.22,30.23,30.04,29.76,30.03,30.15,29.93,29.86,30.18,30.09,29.68,29.94,30.13,30.11,30.08,30.11,30.22,30.31,30.39,30.61,30.38,30.35,30.04,30.02,30.40,30.12,29.82,29.95,30.13,29.92,29.70,29.93,30.01,30.09,29.98,30.28,30.36,30.29,30.28,30.41,30.46,30.54,30.73,31.00,31.02,31.09,30.84,30.77,30.81,30.77,30.49,30.54,30.60,30.57,30.36,30.34,30.41,30.15,30.02,30.14,30.37,30.29,30.39,30.39,30.56,30.51,30.62,30.67,30.56,30.66,30.79,30.71,30.63,30.87,30.60,30.52,30.76,30.77,30.44,30.46,30.82,30.80,30.80,30.64,30.86,30.72,30.43,30.39,30.70,30.52,30.30,30.50,30.66,30.38,30.61,30.45,30.60,30.73,30.80,30.48,30.74,30.50,30.31,30.57,30.28,30.06,30.06,29.69,29.27,28.94,29.36,28.65,28.75,28.89,28.41,28.44,28.75,28.46,28.23,28.18,28.81,28.87,28.18,28.28,29.17,28.94,28.72,29.05,29.22,29.47,29.16,29.41,29.86,29.75,29.57,29.88,30.20,30.12,30.26,30.25,30.41,30.05,30.31,30.28,30.33,30.05,29.79,30.10,30.06,29.58,29.70,29.83,29.79,28.51,29.12,29.68,29.11,28.74,29.33,29.85,29.35,28.99,29.54,29.85,29.86,29.73,28.87,29.17,29.78,29.80,29.19,29.56,29.95,29.89,29.46,29.90,30.02,29.22,29.76,30.16,30.17,29.78,30.23,30.34,30.14,30.05,30.24],[25.60,24.09,21.68,20.89,19.69,19.24,18.56,17.98,16.74,15.91,16.81,16.02,14.96,15.84,15.88,15.80,14.43,14.23,12.38,10.33,10.00,9.63,10.30,9.97,8.46,7.60,6.09,6.01,5.64,4.99,5.32,5.45,4.76,4.55,4.96,4.95,4.37,4.31,4.71,5.08,4.75,4.20,4.91,5.21,4.90,4.52,5.12,5.37,4.73,4.82,5.50,5.35,4.56,5.15,5.87,5.27,5.94,6.08,6.40,6.04,6.51,6.34,5.66,5.98,6.53,5.93,5.67,6.01,6.34,5.76,5.63,6.31,6.16,5.71,5.92,6.45,5.88,5.78,6.36,6.58,6.08,6.71,6.61,6.86,6.30,6.13,5.94,5.72,5.33,5.09,5.06,5.57,5.62,5.71,5.75,6.15,5.90,5.74,6.52,6.70,6.53,7.71,7.70,7.32,7.29,7.35,6.89,6.53,6.75,6.60,6.01,6.76,6.59,6.05,6.65,6.92,6.09,6.14,5.54,5.42,5.96,6.04,4.99,5.13,5.86,5.34,4.75,5.17,5.40,4.76,5.22,4.69,5.13,5.35,5.77,5.57,6.10,5.74,5.67,6.13,6.10,6.26,6.20,6.75,6.38,5.81,6.10,6.55,6.06,5.96,6.39,6.56,6.07,5.61,5.55,5.84,5.66,5.03,5.52,5.62,5.27,5.04,5.62,5.31,4.87,4.98,5.41,5.13,4.65,4.65,4.16,4.46,3.78,4.07,3.73,3.75,4.27,4.18,4.01,4.28,4.61,4.36,4.39,4.79,4.81,4.76,5.02,5.43,5.45,5.39,5.59,5.85,6.17,6.11,7.24,6.63,6.09,5.98,6.25,5.84,5.57,5.43,5.43,4.89,5.03,5.04,4.44,4.38,4.63,4.23,3.67,4.00,3.96,3.49,3.17,3.57,3.29,2.93,3.15,3.37,2.99,2.80,3.06,3.13,2.82,2.91,3.42,3.39,2.97,3.00,2.70,2.65,2.55,2.29,2.15,2.05,2.00,1.75,1.61,1.61,1.48,1.25,1.15,1.18,1.03,0.86,0.77,0.90,1.01,1.43,1.51,1.83,1.48,1.29,1.80,1.94,1.57,1.73,2.13,2.11,1.94,2.16,2.48,2.33,2.36,2.75,2.91,2.80,2.95,3.42,3.59,3.45,3.35,3.38,3.21,2.87,2.94,2.95,2.67,2.46,2.61,2.54,2.12,2.14,2.33,2.04,1.74,1.98,2.16,1.81,1.90,1.88,1.70,1.32,1.24,1.58,1.55,1.68,2.08,2.28,1.94,2.03,2.55,2.49,2.96,2.92,2.85,2.67,2.34,2.31,2.35,2.07,1.83,1.93,2.00,1.58,1.68,1.28,1.11,1.32,1.30,1.25,1.85,2.22,1.61,2.01,2.20,2.18,2.61,2.53,2.50,2.47,2.74,2.96,2.87,3.42,3.20,2.93,3.28,3.35,2.92,2.90,3.40,3.27,2.92,2.95,2.74,2.57,2.47,2.41,2.04,1.98,2.06,1.82,1.45,1.56,1.76,1.44,1.13,1.43,1.68,1.42,1.92,1.93,2.26,1.91,2.43,2.35,1.93,2.26,2.53,2.35,2.34,2.77,2.90,2.52,2.89,3.26,3.14,2.97,3.45,3.74,3.53,3.59,4.08,4.15,4.70,4.31,3.71,3.59,3.97,3.75,3.28,3.37,3.47,3.03,2.90,3.34,3.39,2.88,3.09,3.46,2.93,2.78,3.26,3.51,3.18,3.50,3.93,3.75,3.65,4.14,4.48,4.11,4.11,4.91,4.95,4.61,5.13,5.70,5.66,5.52,5.17,5.66,5.85,5.30,5.33,5.87,5.51,4.99,5.51,5.77,5.11,4.89,5.63,5.58,5.11,5.26,5.81,5.64,5.38,5.75,5.95,5.76,5.18,5.30,5.54,4.97,4.63,5.09,5.09,4.36,4.39,4.59,4.41,3.84,4.21,4.53,3.75,3.55,4.12,4.38,3.60,3.85,4.26,3.68,3.26,3.60,3.08,2.69,3.17,3.39,3.04,2.92,3.34,3.66,3.29,3.43,3.93,3.96,3.60,4.10,4.42,4.18,4.20,4.82,4.88,4.78,5.22,5.54,5.29,5.59,5.34,5.43,5.12,4.81,4.85,4.75,4.29,4.16,4.34,4.11,3.61,3.30,3.18,3.63,3.66,3.59,3.72,4.13,4.19,4.00,4.48,4.86,5.36,5.68,5.85,6.37,6.27,6.30,7.05,7.22,6.94,8.04,8.46,8.27,8.92,8.41,8.16,8.68,8.48,8.26,8.68,9.54,8.50,8.20,9.07,8.41,7.65,7.37,6.94,6.42,6.90,6.81,6.28,6.38,6.81,6.67,6.01,6.50,6.98,6.51,6.31,6.77,6.85,6.26,6.45,7.17,7.26,6.52,7.00,7.20,7.54,7.12,7.78,8.01,7.33,7.65,8.37,7.94,7.56,8.20,8.79,8.17,8.30,9.02,9.10,8.51,8.80,9.68,9.69,9.41,9.60,10.59,10.95,10.70,9.78,9.97,10.81,10.35,9.61,10.23,10.73,9.64,9.13,9.91,9.95,9.25,9.14,9.87,9.68,8.72,9.00,9.56,9.17,8.57,9.52,31.45,31.39,31.36,31.34,31.34,31.38,31.32,31.35,31.37,31.31,31.35,31.39,31.32,31.35,31.36,31.36,31.31,31.29,31.30,31.20,31.19,31.10,31.18,31.19,31.11,31.14,30.99,30.94,30.85,30.79,30.69,30.81,30.83,30.65,30.64,30.76,30.66,30.51,30.63,30.59,30.48,30.34,30.45,30.25,30.24,30.35,30.31,30.07,30.08,30.37,30.16,30.04,30.34,30.44,30.23,30.00,30.00,29.74,29.59,29.55,29.83,29.97,29.77,30.06,30.23,30.16,30.14,30.42,30.46,30.44,30.55,30.64,30.64,30.72,30.75,30.85,30.75,30.85,30.94,30.88,30.94,31.04,30.84,30.95,30.84,30.82,30.98,30.82,30.89,30.68,30.74,30.90,30.67,30.47,30.72,30.73,30.51,30.52,30.68,30.63,30.45,30.63,30.47,30.56,30.68,30.44,30.29,30.41,30.65,30.83,30.65,30.80,30.89,30.82,30.79,30.93,31.01,31.03,30.93,30.95,30.99,30.92,30.81,30.93,30.89,30.80,30.78,30.89,30.69,30.59,30.35,30.43,30.14,29.88,29.87,29.52,29.27,28.52,28.80,28.62,28.97,29.56,29.60,30.03,29.78,29.31,29.92,30.18,29.81,30.05,30.34,30.34,30.22,30.33,30.29,29.93,29.85,30.03,30.02,29.58,29.45,29.87,29.49,29.35,29.56,30.01,29.82,29.67,29.94,30.34,30.48,29.96,30.08,30.20,30.25,30.00,29.82,30.12,30.17,29.79,29.91,30.25,29.89,29.53,30.13,30.19,29.80,29.91,30.36,30.23,29.85,30.07,30.37,30.12,30.19,29.92,29.86,29.66,29.71,29.92,29.47,29.31,29.78,29.75,29.16,29.37,29.88,29.49,29.04,29.64,29.84,29.63,29.62,29.98,29.88,29.95,30.09,30.02,30.13,30.42,30.31,30.33,30.43,30.46,30.53,30.67,30.71,30.70,30.68,30.91,30.88,30.89,30.70,30.60,30.75,30.76,30.52,30.66,30.91,30.83,30.56,30.79,30.91,30.80,30.60,30.85,30.94,31.00,30.98,31.15,31.13,31.23,31.06,30.91,31.07,31.07,30.79,30.74,30.98,30.79,30.58,30.68,30.74,30.48,30.42,30.64,30.53,30.27,30.45,30.67,30.51,30.59,30.32,30.48,30.60,30.32,30.30,30.57,30.59,30.21,30.55,30.73,30.62,30.53,30.72,30.85,30.71,30.63,30.98,31.06,30.90,31.07,31.12,30.86,30.80,30.98,30.84,30.75,30.84,30.72,30.48,30.67,30.76,30.54,30.57,30.49,30.23,30.33,30.46,30.33,30.16,30.36,30.53,30.21,30.33,30.53,30.75,30.69,30.86,31.11,31.08,31.16,31.34,31.31,31.25,31.30,31.35,31.24,31.33,31.33,31.29,31.24,31.27,31.31,31.31,31.29,31.30,31.30,31.28,31.34,31.35,31.30,31.33,31.37,31.39,31.29,31.20,31.32,31.24,31.16,31.07,31.19,31.07,30.94,30.99,31.09,31.02,30.93,30.96,31.11,31.07,30.91,31.03,30.91,30.78,30.73,30.70,30.91,30.90,30.84,30.83,31.05,31.03,30.90,31.07,31.11,31.12,31.20,31.24,31.25,31.26,31.25,31.29,31.31,31.35,31.28,31.29,31.31,31.31,31.33,31.34,31.28,31.29,31.33,31.26,31.25,31.29,31.27,31.15,31.13,31.26,31.04,30.97,31.11,31.06,30.83,30.76,31.00,30.88,30.58,30.66,30.84,30.69,30.47,30.55,30.70,30.48,30.46,30.55,30.53,30.33,30.25,30.12,29.77,30.10,30.26,29.98,29.95,30.28,30.15,29.72,30.05,30.23,30.11,30.11,30.20,30.28,30.32,30.44,30.62,30.36,30.33,30.02,29.99,30.45,30.08,29.81,29.97,30.19,29.99,29.69,29.99,30.08,30.14,30.00,30.37,30.39,30.33,30.31,30.47,30.57,30.58,30.73,30.93,31.00,31.06,30.85,30.80,30.86,30.76,30.57,30.59,30.67,30.54,30.35,30.41,30.39,30.16,30.14,30.25,30.39,30.32,30.37,30.47,30.60,30.57,30.68,30.72,30.66,30.71,30.83,30.74,30.67,30.84,30.62,30.55,30.78,30.77,30.49,30.54,30.83,30.84,30.83,30.62,30.88,30.75,30.46,30.50,30.76,30.58,30.36,30.53,30.70,30.43,30.65,30.54,30.62,30.76,30.78,30.52,30.74,30.56,30.34,30.59,30.38,30.09,30.08,29.75,29.36,29.30,29.48,28.87,28.95,29.02,28.51,28.56,28.74,28.49,28.38,28.23,28.81,28.97,28.38,28.53,29.20,28.99,28.93,29.08,29.29,29.51,29.28,29.51,29.90,29.83,29.65,29.97,30.24,30.19,30.28,30.33,30.44,30.16,30.36,30.35,30.41,30.14,29.89,30.21,30.17,29.70,29.74,29.90,29.87,28.80,29.23,29.79,29.30,28.94,29.42,29.95,29.59,29.05,29.55,29.96,29.88,29.87,29.06,29.29,29.93,29.89,29.48,29.71,30.05,29.95,29.66,30.01,30.14,29.40,29.87,30.22,30.26,29.88,30.32,30.42,30.26,30.14,30.35],[25.53,23.34,21.00,20.47,19.01,18.33,18.08,17.45,16.48,16.01,16.54,15.76,14.66,15.33,15.38,15.35,14.02,14.52,12.06,10.50,10.33,9.55,9.84,9.80,8.26,7.72,6.25,6.26,5.81,5.20,5.69,5.63,4.93,4.84,5.29,5.17,4.78,4.73,5.15,5.20,5.01,4.61,5.21,5.47,5.02,4.95,5.37,5.60,5.20,5.14,5.80,5.54,5.27,5.49,6.19,5.82,6.29,6.42,6.77,6.22,6.72,6.65,5.98,6.24,6.78,6.23,5.91,6.21,6.56,6.09,5.91,6.46,6.38,5.95,6.10,6.65,6.22,5.99,6.80,6.92,6.22,7.12,6.84,7.18,6.60,6.48,6.18,6.04,5.59,5.36,5.36,5.87,5.97,5.95,6.06,6.53,6.33,6.22,6.89,7.11,7.01,8.46,8.64,7.90,8.03,8.00,7.53,7.06,7.52,7.29,6.48,7.29,7.17,6.66,7.11,7.42,6.60,6.37,5.86,5.71,6.27,6.49,5.39,5.45,6.44,5.82,5.24,5.64,5.92,5.23,5.64,5.22,5.59,5.82,6.33,5.87,6.55,6.17,6.03,6.66,6.62,6.59,6.42,6.89,6.65,6.09,6.38,6.71,6.16,6.17,6.53,6.69,6.23,5.78,5.82,6.17,5.86,5.21,5.63,5.80,5.33,5.23,5.85,5.52,5.07,5.25,5.70,5.45,4.98,5.09,4.57,4.72,3.98,4.31,4.07,4.09,4.55,4.52,4.27,4.64,4.83,4.55,4.76,5.04,5.06,5.23,5.37,5.66,5.65,5.67,5.94,6.11,6.41,6.37,7.47,6.74,6.24,6.14,6.36,6.13,5.82,5.61,5.66,5.14,5.31,5.15,4.72,4.72,4.80,4.69,4.06,4.40,4.32,3.75,3.48,3.83,3.67,3.19,3.40,3.66,3.36,3.06,3.43,3.56,3.11,3.23,3.73,3.74,3.32,3.28,2.92,2.87,2.85,2.55,2.30,2.30,2.14,1.94,1.77,1.76,1.71,1.40,1.24,1.29,1.26,0.99,0.80,0.76,0.85,1.20,1.45,1.67,1.31,1.31,1.81,1.86,1.60,1.83,2.23,2.19,2.06,2.45,2.61,2.54,2.66,3.03,3.18,3.10,3.29,3.74,3.88,3.70,3.68,3.58,3.31,3.18,3.27,3.15,2.84,2.83,2.81,2.69,2.29,2.37,2.49,2.14,1.77,2.05,2.17,1.77,1.85,1.83,1.46,1.24,1.26,1.61,1.56,1.69,2.21,2.52,2.18,2.19,2.71,2.78,3.19,3.09,3.13,3.00,2.52,2.58,2.66,2.30,2.03,2.24,2.27,1.74,1.84,1.48,1.15,1.44,1.41,1.36,1.95,2.40,1.71,2.08,2.35,2.26,2.70,2.61,2.56,2.48,2.87,2.98,2.89,3.46,3.20,3.00,3.42,3.34,2.92,3.13,3.50,3.26,2.98,3.13,2.85,2.63,2.63,2.61,2.18,2.08,2.15,1.96,1.48,1.64,1.83,1.61,1.23,1.56,1.72,1.60,2.04,2.05,2.50,2.09,2.64,2.50,2.04,2.48,2.72,2.48,2.51,2.93,3.01,2.64,3.08,3.40,3.31,3.17,3.59,3.81,3.65,3.71,4.19,4.19,4.76,4.32,3.82,3.60,4.00,3.87,3.41,3.48,3.46,3.12,2.88,3.38,3.45,2.89,3.09,3.51,3.02,2.78,3.27,3.58,3.27,3.55,4.17,3.93,3.73,4.45,4.73,4.45,4.50,5.11,5.15,4.80,5.46,5.90,5.88,5.78,5.38,5.85,6.11,5.57,5.59,6.12,5.79,5.33,5.73,6.12,5.44,5.13,5.91,5.85,5.35,5.44,6.17,5.98,5.59,6.08,6.37,6.06,5.51,5.41,5.72,5.23,4.85,5.23,5.21,4.69,4.59,4.87,4.64,4.03,4.50,4.74,3.92,3.72,4.34,4.59,3.70,3.91,4.19,3.72,3.52,3.75,3.50,2.96,3.28,3.58,3.26,3.25,3.61,3.92,3.42,3.69,4.15,4.14,3.85,4.33,4.52,4.54,4.53,4.95,5.03,5.12,5.59,6.00,5.64,5.96,5.52,5.70,5.28,4.95,5.11,4.97,4.51,4.47,4.61,4.55,3.83,3.59,3.29,3.77,3.93,3.70,3.70,4.31,4.38,4.23,4.66,4.99,5.57,6.00,6.20,6.65,6.68,6.73,7.58,7.68,7.70,8.82,9.31,9.13,9.84,9.32,8.73,9.22,9.51,9.01,9.70,10.46,9.29,8.87,9.71,9.02,8.20,7.93,7.34,6.91,7.34,7.09,6.65,6.84,7.17,6.97,6.51,6.87,7.35,6.95,6.61,7.11,7.36,6.64,7.04,7.62,7.70,6.98,7.47,7.57,7.96,7.60,8.22,8.41,7.75,8.27,8.83,8.38,8.09,8.70,9.40,8.60,8.79,9.55,9.72,9.05,9.47,10.76,10.49,10.13,10.44,11.55,11.90,11.84,10.69,10.95,12.23,11.36,10.43,11.34,11.94,10.80,9.94,11.02,11.19,10.02,9.86,10.80,10.50,9.41,9.96,10.58,9.83,9.20,10.14,31.48,31.40,31.35,31.35,31.33,31.38,31.32,31.33,31.37,31.32,31.36,31.38,31.32,31.30,31.31,31.31,31.29,31.26,31.27,31.16,31.15,31.07,31.11,31.10,31.05,31.10,30.99,30.94,30.87,30.82,30.72,30.84,30.88,30.65,30.70,30.74,30.67,30.50,30.61,30.60,30.44,30.33,30.50,30.27,30.26,30.38,30.37,30.11,30.13,30.45,30.19,30.09,30.40,30.48,30.27,30.00,30.10,29.80,29.64,29.53,29.90,30.01,29.81,30.09,30.26,30.21,30.18,30.43,30.48,30.49,30.60,30.66,30.68,30.75,30.76,30.86,30.80,30.86,30.94,30.91,30.93,31.02,30.89,30.95,30.83,30.88,30.97,30.82,30.88,30.70,30.75,30.90,30.71,30.50,30.73,30.76,30.53,30.56,30.72,30.66,30.47,30.62,30.48,30.57,30.71,30.43,30.32,30.43,30.65,30.82,30.64,30.82,30.90,30.85,30.82,30.95,31.02,31.02,30.93,30.93,30.98,30.95,30.82,30.94,30.92,30.80,30.80,30.91,30.71,30.58,30.37,30.49,30.20,29.99,29.91,29.55,29.35,28.52,28.81,28.78,28.98,29.54,29.57,29.91,29.81,29.33,30.00,30.19,29.82,30.09,30.33,30.36,30.26,30.36,30.30,30.00,29.89,30.12,30.11,29.63,29.55,29.99,29.65,29.42,29.65,30.11,29.95,29.77,30.03,30.40,30.55,30.02,30.17,30.30,30.28,30.05,29.96,30.16,30.19,29.86,29.98,30.29,29.92,29.61,30.15,30.21,29.86,29.97,30.41,30.28,29.89,30.09,30.36,30.09,30.19,29.92,29.86,29.64,29.70,29.93,29.46,29.30,29.76,29.79,29.14,29.37,29.97,29.52,29.07,29.73,29.89,29.69,29.68,30.04,29.94,30.01,30.17,30.07,30.21,30.48,30.37,30.43,30.53,30.58,30.62,30.75,30.76,30.76,30.77,30.93,30.93,30.96,30.79,30.74,30.90,30.85,30.59,30.79,31.00,30.91,30.62,30.86,31.02,30.89,30.72,30.91,31.06,31.12,31.10,31.18,31.21,31.26,31.14,31.03,31.13,31.12,30.91,30.85,31.05,30.88,30.69,30.78,30.85,30.60,30.55,30.73,30.63,30.34,30.54,30.72,30.54,30.63,30.36,30.52,30.67,30.40,30.39,30.63,30.65,30.30,30.61,30.78,30.72,30.60,30.80,30.94,30.79,30.77,31.05,31.12,30.97,31.10,31.14,30.97,30.89,31.03,30.89,30.81,30.95,30.79,30.57,30.78,30.84,30.59,30.65,30.54,30.27,30.42,30.53,30.42,30.22,30.44,30.56,30.35,30.39,30.66,30.81,30.81,30.97,31.15,31.18,31.22,31.30,31.26,31.27,31.29,31.36,31.28,31.31,31.32,31.29,31.29,31.28,31.31,31.31,31.25,31.27,31.32,31.33,31.33,31.36,31.33,31.33,31.34,31.38,31.30,31.21,31.33,31.29,31.17,31.13,31.23,31.17,31.04,31.14,31.19,31.14,31.00,31.10,31.19,31.18,31.00,31.08,31.03,30.79,30.79,30.73,30.93,31.04,30.89,30.91,31.11,31.06,30.93,31.10,31.18,31.17,31.22,31.24,31.27,31.29,31.27,31.32,31.34,31.36,31.29,31.29,31.31,31.34,31.33,31.33,31.32,31.30,31.31,31.28,31.24,31.33,31.27,31.15,31.14,31.29,31.05,30.95,31.11,31.06,30.83,30.73,31.03,30.88,30.56,30.66,30.88,30.67,30.45,30.62,30.68,30.45,30.42,30.51,30.46,30.25,30.15,30.09,29.73,30.03,30.18,29.91,29.85,30.20,30.07,29.67,30.02,30.21,30.08,30.09,30.21,30.28,30.32,30.45,30.65,30.37,30.31,29.98,29.99,30.45,30.04,29.77,29.97,30.22,29.92,29.66,30.01,30.04,30.11,29.99,30.35,30.39,30.30,30.30,30.51,30.58,30.58,30.72,30.92,31.03,31.04,30.82,30.78,30.84,30.80,30.57,30.57,30.64,30.49,30.35,30.42,30.44,30.20,30.17,30.32,30.47,30.40,30.44,30.56,30.68,30.60,30.69,30.74,30.62,30.67,30.83,30.76,30.67,30.82,30.64,30.58,30.80,30.80,30.56,30.63,30.85,30.85,30.84,30.66,30.81,30.77,30.53,30.46,30.76,30.68,30.43,30.57,30.70,30.47,30.65,30.53,30.63,30.74,30.78,30.55,30.74,30.58,30.35,30.60,30.40,30.10,30.15,29.74,29.34,29.18,29.51,28.68,29.00,29.03,28.61,28.50,28.75,28.60,28.40,28.26,28.72,28.84,28.30,28.43,29.10,28.91,28.89,28.97,29.25,29.49,29.21,29.47,29.88,29.80,29.63,29.93,30.23,30.18,30.28,30.34,30.47,30.14,30.36,30.31,30.38,30.17,29.85,30.17,30.15,29.65,29.67,29.88,29.84,28.71,29.13,29.75,29.28,28.90,29.39,29.95,29.60,29.04,29.65,30.00,29.98,29.88,29.01,29.26,29.91,29.89,29.47,29.73,30.10,29.95,29.60,30.05,30.14,29.37,29.88,30.23,30.23,29.83,30.34,30.43,30.25,30.17,30.34],[25.79,23.89,21.82,21.15,19.63,19.01,18.11,17.42,16.46,15.33,16.37,15.31,14.19,15.01,15.00,15.23,13.99,15.28,12.14,10.32,10.28,9.77,9.96,9.96,8.39,7.66,6.26,6.30,6.01,5.24,5.70,5.82,5.11,4.95,5.39,5.36,4.82,4.88,5.11,5.57,5.12,4.74,5.33,5.80,5.14,4.96,5.64,5.96,5.25,5.21,5.94,5.77,5.08,5.53,6.28,5.83,6.32,6.58,6.89,6.56,6.90,6.83,6.18,6.54,6.92,6.35,6.27,6.48,6.72,6.26,6.12,6.80,6.51,6.16,6.40,6.78,6.26,6.23,6.94,7.06,6.45,7.16,6.98,7.17,6.58,6.48,6.27,6.06,5.48,5.36,5.41,5.90,6.02,5.98,6.04,6.51,6.45,6.17,6.91,7.18,6.86,7.78,8.00,7.38,7.55,7.66,7.27,6.78,7.00,6.87,6.42,7.08,6.88,6.42,6.98,7.05,6.42,6.36,5.79,5.56,6.21,6.36,5.10,5.38,6.25,5.78,4.95,5.42,5.84,5.08,5.62,4.98,5.61,5.80,6.16,6.00,6.51,6.10,5.95,6.46,6.33,6.64,6.51,7.16,6.84,6.29,6.49,6.94,6.49,6.50,6.80,6.95,6.51,6.05,6.01,6.33,6.13,5.37,5.93,6.13,5.71,5.40,6.26,5.80,5.30,5.36,5.90,5.64,5.20,5.05,4.49,4.86,4.24,4.40,4.20,4.22,4.82,4.55,4.44,4.82,5.14,4.82,4.85,5.40,5.35,5.25,5.46,5.91,5.76,5.63,6.00,6.23,6.38,6.43,7.36,6.78,6.42,6.25,6.42,6.21,6.00,5.76,5.76,5.19,5.58,5.39,4.82,4.74,5.02,4.73,4.14,4.51,4.47,3.87,3.62,4.01,3.70,3.30,3.55,3.74,3.30,3.12,3.31,3.43,3.05,3.09,3.57,3.56,3.10,3.06,2.72,2.64,2.70,2.44,2.09,2.17,2.20,1.87,1.67,1.82,1.82,1.43,1.27,1.53,1.41,1.07,1.01,0.85,0.77,0.85,1.08,1.30,1.13,1.14,1.48,1.64,1.47,1.66,1.95,2.03,1.97,2.23,2.50,2.45,2.56,2.85,3.05,2.90,3.14,3.61,3.81,3.63,3.68,3.60,3.40,3.10,3.17,3.08,2.80,2.76,2.77,2.61,2.13,2.24,2.51,1.97,1.80,1.99,2.14,1.72,1.91,1.79,1.43,1.29,1.34,1.63,1.78,1.86,2.13,2.49,2.19,2.18,2.73,2.74,3.19,3.13,3.08,2.94,2.61,2.58,2.72,2.47,2.10,2.34,2.40,1.94,2.03,1.69,1.34,1.64,1.59,1.43,2.10,2.51,1.81,2.18,2.51,2.34,2.72,2.58,2.46,2.46,2.84,3.04,2.80,3.38,3.03,2.81,3.17,3.13,2.75,2.78,3.16,2.89,2.63,2.69,2.51,2.25,2.33,2.33,2.07,1.81,2.06,1.93,1.31,1.65,1.93,1.67,1.33,1.81,1.99,1.84,2.43,2.25,2.62,2.23,2.71,2.64,2.20,2.51,2.68,2.54,2.41,2.78,2.96,2.59,2.78,3.21,3.15,2.94,3.24,3.56,3.45,3.40,3.82,3.98,4.53,4.19,3.59,3.60,3.96,3.68,3.33,3.51,3.62,3.11,2.94,3.52,3.52,2.98,3.26,3.61,3.07,2.98,3.56,3.71,3.41,3.67,4.27,4.07,3.78,4.69,4.82,4.57,4.58,5.22,5.28,5.02,5.54,5.97,5.95,5.78,5.51,5.99,6.02,5.62,5.78,6.08,5.74,5.37,5.82,6.02,5.37,5.35,6.00,5.90,5.41,5.65,6.30,6.12,5.91,6.16,6.51,6.17,5.71,5.81,6.05,5.47,5.13,5.41,5.46,4.77,4.76,4.91,4.82,4.14,4.62,4.82,4.08,3.84,4.48,4.66,3.88,4.15,4.42,3.93,3.53,3.76,3.55,2.96,3.41,3.71,3.37,3.31,3.64,4.12,3.51,3.72,4.33,4.28,3.81,4.33,4.60,4.29,4.44,5.10,5.08,5.07,5.50,5.92,5.58,5.99,5.71,5.66,5.41,4.97,5.16,5.00,4.54,4.38,4.52,4.44,3.77,3.46,3.35,3.86,3.90,3.81,3.92,4.41,4.50,4.33,4.78,5.13,5.55,6.01,6.11,6.57,6.47,6.70,7.39,7.60,7.33,8.33,8.99,8.76,9.48,8.95,8.61,8.97,9.15,8.67,9.21,10.06,9.07,8.72,9.37,8.85,8.11,7.76,7.22,6.85,7.48,7.12,6.79,7.06,7.28,7.09,6.70,7.17,7.40,7.08,6.80,7.24,7.30,6.58,7.00,7.60,7.56,6.85,7.26,7.54,7.67,7.31,8.01,8.23,7.76,7.89,8.59,8.34,7.92,8.47,9.20,8.48,8.68,9.47,9.58,8.77,9.11,10.24,10.21,9.69,9.97,11.10,11.50,11.48,10.22,10.57,11.86,10.84,10.19,10.87,11.47,10.42,9.61,10.42,10.56,9.79,9.64,10.45,10.16,9.26,9.53,10.16,9.55,8.93,9.85,31.45,31.37,31.33,31.31,31.31,31.33,31.28,31.29,31.32,31.25,31.31,31.31,31.25,31.24,31.23,31.28,31.22,31.19,31.22,31.06,31.11,31.02,31.06,31.05,31.03,31.03,30.93,30.92,30.83,30.83,30.66,30.80,30.84,30.64,30.61,30.72,30.68,30.47,30.58,30.57,30.44,30.32,30.43,30.23,30.24,30.39,30.31,30.04,30.02,30.40,30.14,29.99,30.30,30.41,30.23,29.98,29.95,29.78,29.58,29.46,29.90,29.96,29.77,30.06,30.25,30.17,30.15,30.41,30.44,30.44,30.55,30.61,30.60,30.70,30.72,30.81,30.73,30.84,30.91,30.86,30.95,30.98,30.81,30.93,30.78,30.84,30.97,30.76,30.85,30.70,30.73,30.84,30.66,30.47,30.70,30.70,30.49,30.53,30.68,30.64,30.44,30.67,30.49,30.56,30.69,30.45,30.30,30.43,30.66,30.84,30.63,30.81,30.90,30.80,30.78,30.93,31.00,31.00,30.89,30.90,30.96,30.92,30.78,30.89,30.87,30.78,30.76,30.89,30.70,30.55,30.37,30.48,30.18,29.94,29.91,29.46,29.26,28.58,28.83,28.83,29.03,29.57,29.60,30.05,29.74,29.30,29.93,30.18,29.80,30.08,30.35,30.34,30.22,30.33,30.32,29.92,29.85,30.10,30.08,29.57,29.49,29.89,29.67,29.34,29.54,30.01,29.85,29.60,29.96,30.34,30.47,29.96,30.16,30.23,30.27,30.05,29.82,30.11,30.17,29.82,29.95,30.27,29.89,29.58,30.20,30.25,29.81,29.98,30.43,30.25,29.87,30.11,30.41,30.09,30.21,29.87,29.87,29.61,29.65,29.94,29.50,29.19,29.70,29.76,29.19,29.32,29.89,29.54,29.09,29.67,29.84,29.64,29.62,29.98,29.93,30.03,30.14,30.00,30.18,30.45,30.35,30.37,30.43,30.51,30.56,30.68,30.69,30.70,30.66,30.87,30.86,30.87,30.71,30.64,30.80,30.78,30.52,30.69,30.93,30.84,30.49,30.80,30.91,30.81,30.67,30.87,30.99,31.05,31.05,31.17,31.15,31.25,31.10,30.96,31.13,31.13,30.82,30.76,31.02,30.82,30.62,30.72,30.77,30.51,30.47,30.61,30.55,30.29,30.42,30.65,30.50,30.58,30.34,30.48,30.61,30.33,30.37,30.56,30.61,30.25,30.57,30.78,30.61,30.54,30.73,30.87,30.68,30.68,30.98,31.07,30.92,31.10,31.12,30.94,30.84,30.99,30.80,30.75,30.85,30.75,30.54,30.72,30.78,30.53,30.59,30.52,30.29,30.39,30.51,30.39,30.18,30.38,30.47,30.30,30.38,30.60,30.73,30.72,30.91,31.12,31.12,31.16,31.27,31.26,31.24,31.29,31.35,31.24,31.29,31.34,31.30,31.25,31.26,31.30,31.32,31.31,31.34,31.32,31.31,31.36,31.38,31.33,31.32,31.39,31.40,31.31,31.22,31.33,31.30,31.20,31.11,31.23,31.11,31.00,31.09,31.13,31.04,30.92,31.04,31.15,31.15,31.00,31.07,30.98,30.76,30.73,30.69,30.84,30.97,30.86,30.80,31.02,31.06,30.91,31.06,31.13,31.15,31.20,31.24,31.27,31.26,31.28,31.30,31.32,31.35,31.29,31.31,31.34,31.33,31.35,31.35,31.31,31.30,31.34,31.29,31.24,31.27,31.28,31.14,31.11,31.25,31.04,30.93,31.07,31.05,30.80,30.73,30.98,30.85,30.55,30.67,30.84,30.67,30.46,30.53,30.69,30.44,30.40,30.52,30.47,30.21,30.20,30.07,29.67,30.04,30.22,29.91,29.88,30.24,30.17,29.69,30.01,30.21,30.14,30.07,30.18,30.28,30.33,30.44,30.59,30.41,30.33,30.00,29.98,30.47,30.12,29.77,29.98,30.26,29.96,29.64,30.00,30.08,30.18,30.03,30.37,30.44,30.30,30.31,30.51,30.51,30.56,30.68,30.94,31.02,31.06,30.80,30.77,30.84,30.82,30.56,30.57,30.62,30.50,30.39,30.40,30.41,30.17,30.12,30.22,30.39,30.37,30.32,30.49,30.60,30.59,30.63,30.71,30.62,30.68,30.82,30.72,30.67,30.84,30.63,30.51,30.74,30.77,30.55,30.62,30.82,30.85,30.82,30.65,30.80,30.73,30.48,30.45,30.74,30.58,30.39,30.54,30.69,30.46,30.66,30.51,30.64,30.76,30.82,30.51,30.74,30.54,30.32,30.55,30.33,30.05,30.06,29.81,29.36,29.28,29.52,28.87,28.97,29.07,28.60,28.53,28.82,28.55,28.38,28.29,28.64,28.84,28.33,28.36,29.06,28.90,28.91,28.95,29.22,29.46,29.27,29.45,29.89,29.80,29.61,29.92,30.22,30.18,30.25,30.34,30.41,30.16,30.32,30.33,30.40,30.10,29.84,30.13,30.11,29.65,29.73,29.83,29.79,28.76,29.10,29.65,29.14,28.92,29.32,29.89,29.58,29.09,29.59,29.97,29.93,29.84,28.96,29.23,29.88,29.84,29.43,29.74,30.04,29.92,29.67,30.06,30.12,29.37,29.87,30.22,30.21,29.84,30.28,30.40,30.21,30.15,30.35],[25.64,23.65,21.67,20.99,19.16,18.01,17.90,16.80,15.89,14.91,16.33,14.81,13.45,14.69,14.59,15.06,14.24,15.46,11.76,10.22,10.18,9.52,9.74,9.96,8.43,7.87,6.72,6.98,6.66,5.90,6.41,6.40,5.49,5.58,5.98,5.88,5.25,5.43,5.93,6.52,5.91,5.33,6.07,6.48,6.04,5.57,6.22,6.46,5.84,5.80,6.43,6.44,5.64,6.07,6.90,6.59,7.15,7.24,7.89,7.45,8.07,7.62,6.97,7.35,7.82,7.07,6.88,7.42,7.44,6.87,6.93,7.66,7.20,6.83,7.18,7.57,7.15,6.96,7.87,7.97,7.15,8.08,7.76,8.07,7.20,7.29,6.86,6.51,6.03,5.91,5.71,6.36,6.46,6.44,6.56,6.96,6.96,6.87,7.55,7.84,7.64,8.77,8.85,8.34,8.41,8.75,8.14,7.57,7.91,7.62,7.01,7.70,7.42,7.11,7.62,7.62,6.79,6.63,6.12,5.86,6.43,6.69,5.62,5.71,6.65,6.18,5.61,5.91,6.38,5.58,6.32,5.90,6.37,6.65,7.16,6.80,7.61,7.07,6.92,7.63,7.63,8.00,7.76,8.28,8.11,7.54,7.79,8.35,7.64,7.23,7.94,8.33,7.75,6.98,6.94,7.53,7.06,6.27,6.92,7.08,6.42,6.12,6.94,6.68,5.98,6.08,6.61,6.34,5.79,5.75,5.02,5.31,4.46,4.92,4.47,4.68,5.25,5.26,4.96,5.42,5.73,5.43,5.55,5.98,6.23,6.00,6.20,6.81,6.56,6.37,7.07,7.56,7.33,7.34,8.73,8.07,7.60,7.47,7.49,7.21,6.90,6.76,6.53,6.01,6.32,6.19,5.58,5.58,5.83,5.47,4.78,5.24,5.13,4.62,4.29,4.65,4.46,3.67,3.86,4.29,3.77,3.27,3.82,3.88,3.28,3.26,3.80,3.84,3.28,2.98,2.66,2.58,2.80,2.60,2.16,2.33,2.49,2.10,1.73,2.09,2.29,1.72,1.54,1.99,1.93,1.41,1.52,1.19,0.85,0.76,0.85,1.18,1.20,1.10,1.29,1.66,1.59,1.67,1.91,2.21,2.27,2.29,2.54,2.75,2.88,3.00,3.31,3.44,3.61,3.87,4.28,3.92,4.26,4.19,3.63,3.55,3.83,3.56,2.99,3.11,3.24,2.89,2.44,2.72,2.79,2.33,2.08,2.48,2.41,2.01,2.10,1.98,1.56,1.50,1.72,2.00,2.31,2.19,2.66,3.02,2.82,2.74,3.20,3.39,3.80,3.84,3.95,3.68,3.06,3.12,3.45,3.07,2.55,2.87,3.08,2.53,2.63,2.27,1.83,2.15,2.03,1.74,2.52,3.00,2.14,2.42,2.98,2.60,3.12,2.89,2.56,2.61,3.24,3.39,2.97,3.54,3.23,2.99,3.32,3.27,2.76,2.95,3.23,2.99,2.59,2.80,2.54,2.14,2.32,2.38,1.97,1.81,2.10,2.02,1.36,1.72,2.14,2.00,1.59,2.15,2.50,2.46,3.05,2.89,3.37,2.74,3.37,3.14,2.62,2.85,3.19,2.91,2.66,3.07,3.29,2.74,2.89,3.37,3.45,3.08,3.34,3.74,3.55,3.52,3.89,4.18,4.87,4.48,3.75,3.80,4.24,3.84,3.47,3.84,4.02,3.45,3.45,4.06,3.92,3.47,3.93,4.19,3.76,3.69,4.26,4.42,4.18,4.50,5.11,4.99,4.58,5.51,5.81,5.65,5.61,6.30,6.39,6.03,6.46,7.20,7.11,7.03,6.62,7.20,7.31,6.73,6.89,7.46,6.98,6.44,6.99,7.36,6.56,6.48,7.29,7.09,6.52,6.56,7.45,7.08,6.79,7.32,7.81,7.35,6.64,6.85,7.13,6.40,6.11,6.48,6.40,5.82,5.74,6.02,5.77,5.18,5.70,5.73,5.07,4.80,5.51,5.49,4.67,4.86,5.08,4.31,4.09,4.58,4.18,3.75,4.25,4.65,3.92,3.90,4.51,4.69,3.93,4.37,4.96,4.81,4.46,5.12,5.30,5.11,5.23,5.86,5.80,5.73,6.27,6.80,6.35,6.71,6.40,6.39,6.04,5.78,5.68,5.54,5.15,5.02,4.88,4.76,4.03,3.89,3.65,4.23,4.44,4.49,4.54,4.92,5.20,5.26,5.45,5.92,6.48,7.10,7.18,7.83,7.77,7.79,8.76,8.91,8.75,10.11,10.55,10.46,11.19,10.60,10.13,10.58,10.94,10.37,11.33,12.21,11.02,10.56,11.51,10.70,9.71,9.21,8.40,8.09,8.78,8.63,7.99,8.18,8.80,8.43,7.84,8.28,8.98,8.28,8.05,8.64,8.90,8.03,8.43,9.06,9.07,8.30,8.81,9.04,9.32,8.85,9.68,9.74,9.17,9.41,10.26,9.83,9.33,9.93,10.86,10.07,10.06,11.10,11.36,10.76,10.91,12.05,12.23,11.91,12.05,13.13,14.05,13.74,12.29,12.82,13.93,12.95,12.06,12.94,13.39,12.29,11.73,12.37,12.58,11.35,11.30,12.22,11.85,10.85,11.33,12.05,11.23,10.58,11.44,31.48,31.42,31.39,31.37,31.36,31.40,31.36,31.35,31.40,31.36,31.40,31.39,31.33,31.33,31.32,31.35,31.28,31.27,31.32,31.15,31.17,31.10,31.19,31.20,31.12,31.14,31.00,31.00,30.89,30.89,30.74,30.84,30.88,30.73,30.71,30.71,30.73,30.59,30.63,30.61,30.49,30.38,30.49,30.26,30.34,30.42,30.42,30.14,30.21,30.48,30.25,30.25,30.45,30.54,30.34,30.19,30.09,29.82,29.68,29.64,29.97,30.06,29.85,30.09,30.25,30.21,30.23,30.41,30.49,30.53,30.58,30.63,30.68,30.75,30.75,30.84,30.85,30.84,30.93,30.91,30.95,31.02,30.89,30.98,30.87,30.97,30.98,30.85,30.91,30.76,30.78,30.89,30.75,30.56,30.73,30.77,30.54,30.62,30.77,30.67,30.52,30.75,30.60,30.67,30.77,30.56,30.42,30.57,30.77,30.93,30.73,30.90,30.99,30.91,30.86,31.01,31.05,31.02,30.97,30.95,30.99,30.99,30.84,30.96,30.95,30.90,30.88,30.98,30.81,30.67,30.51,30.59,30.36,30.16,30.11,29.71,29.47,28.77,29.03,28.83,29.16,29.61,29.64,29.94,29.83,29.46,30.02,30.19,29.91,30.16,30.36,30.39,30.28,30.39,30.36,30.03,29.94,30.11,30.21,29.72,29.64,30.05,29.70,29.51,29.76,30.23,30.07,29.94,30.20,30.50,30.58,30.15,30.23,30.35,30.36,30.09,30.07,30.19,30.13,29.89,30.12,30.35,29.95,29.70,30.26,30.32,29.94,30.11,30.48,30.30,30.01,30.19,30.47,30.09,30.19,29.90,29.92,29.63,29.71,29.96,29.57,29.34,29.81,29.85,29.26,29.51,30.05,29.65,29.24,29.86,29.92,29.83,29.88,30.15,30.09,30.18,30.30,30.16,30.32,30.50,30.53,30.52,30.58,30.62,30.70,30.80,30.78,30.83,30.84,30.98,30.99,31.02,30.84,30.77,30.98,30.95,30.65,30.82,31.09,30.96,30.67,30.92,31.09,30.94,30.79,30.95,31.13,31.15,31.20,31.22,31.26,31.31,31.21,31.08,31.23,31.22,30.93,30.90,31.12,30.91,30.75,30.81,30.81,30.65,30.59,30.69,30.62,30.42,30.56,30.73,30.56,30.66,30.44,30.57,30.68,30.48,30.44,30.58,30.68,30.38,30.68,30.85,30.77,30.67,30.83,31.04,30.83,30.82,31.04,31.10,31.03,31.20,31.26,31.04,31.01,31.11,30.93,30.91,30.96,30.82,30.69,30.86,30.90,30.63,30.69,30.64,30.39,30.49,30.57,30.49,30.30,30.50,30.67,30.38,30.42,30.72,30.84,30.85,31.04,31.23,31.25,31.29,31.30,31.29,31.34,31.37,31.40,31.32,31.38,31.38,31.37,31.37,31.34,31.37,31.40,31.36,31.39,31.41,31.36,31.42,31.43,31.40,31.37,31.42,31.45,31.40,31.31,31.36,31.37,31.31,31.19,31.33,31.24,31.12,31.23,31.27,31.19,31.09,31.21,31.25,31.22,31.08,31.11,31.04,30.84,30.82,30.80,30.94,31.10,30.99,30.94,31.17,31.17,31.03,31.16,31.29,31.29,31.28,31.32,31.36,31.37,31.31,31.35,31.40,31.39,31.33,31.29,31.33,31.39,31.40,31.39,31.34,31.38,31.40,31.35,31.32,31.36,31.35,31.26,31.23,31.30,31.17,31.04,31.14,31.15,30.92,30.80,31.05,30.94,30.64,30.70,30.93,30.73,30.51,30.64,30.76,30.52,30.51,30.60,30.58,30.43,30.30,30.31,29.83,30.15,30.35,30.10,29.96,30.36,30.27,29.82,30.15,30.36,30.21,30.21,30.33,30.37,30.43,30.55,30.70,30.53,30.48,30.14,30.13,30.57,30.20,29.96,30.18,30.37,30.12,29.86,30.17,30.22,30.30,30.20,30.45,30.49,30.36,30.38,30.57,30.60,30.62,30.72,30.96,31.06,31.10,30.84,30.78,30.88,30.86,30.61,30.63,30.68,30.53,30.48,30.52,30.54,30.34,30.32,30.44,30.54,30.51,30.54,30.64,30.67,30.70,30.78,30.76,30.72,30.80,30.91,30.86,30.75,30.90,30.72,30.71,30.85,30.88,30.65,30.73,30.95,30.98,30.97,30.77,30.93,30.88,30.62,30.56,30.86,30.76,30.54,30.67,30.82,30.59,30.75,30.61,30.71,30.83,30.87,30.65,30.81,30.67,30.54,30.72,30.49,30.18,30.24,29.86,29.39,29.36,29.66,28.89,29.24,29.38,29.05,28.71,28.89,29.03,28.67,28.41,28.75,28.91,28.46,28.46,29.10,29.07,29.00,28.97,29.29,29.61,29.29,29.51,30.04,29.95,29.65,30.05,30.39,30.29,30.36,30.48,30.51,30.27,30.44,30.43,30.44,30.22,30.03,30.24,30.21,29.72,29.80,29.96,29.85,28.80,29.07,29.79,29.24,28.90,29.27,29.98,29.76,29.31,29.81,30.15,30.15,30.10,29.33,29.49,30.17,29.94,29.71,30.03,30.35,30.10,29.73,30.25,30.27,29.41,30.03,30.40,30.31,29.93,30.41,30.49,30.35,30.31,30.40],[25.80,23.52,21.66,21.14,19.56,18.26,17.61,17.71,16.16,15.51,16.26,15.69,15.13,15.55,15.45,15.97,15.05,15.74,12.64,11.15,10.81,9.86,10.06,9.95,8.30,7.24,5.86,5.93,5.41,4.75,5.19,5.19,4.66,4.38,4.77,4.94,4.43,4.33,4.77,5.30,4.94,4.20,5.00,5.30,5.03,4.62,5.06,5.34,4.73,4.48,5.09,5.23,4.34,4.56,5.29,4.96,5.47,5.53,6.11,6.03,6.25,5.97,5.36,5.84,6.13,5.50,5.48,5.86,5.89,5.47,5.43,6.09,5.74,5.25,5.81,6.14,5.55,5.54,6.27,6.38,5.90,6.64,6.24,6.46,5.79,5.69,5.72,5.40,4.96,4.77,4.73,5.21,5.07,4.89,5.03,5.52,5.44,5.12,5.76,6.19,5.90,7.05,7.01,6.50,6.59,6.75,6.31,5.83,6.14,6.06,5.40,5.93,5.86,5.35,5.94,6.18,5.42,5.66,5.00,4.95,5.32,5.29,4.32,4.72,5.30,4.65,4.11,4.45,4.83,4.13,4.67,4.28,4.92,5.01,5.52,5.29,5.96,5.68,5.57,6.16,6.21,6.35,6.35,6.82,6.55,6.04,6.38,6.78,6.16,6.11,6.65,6.70,6.26,5.85,5.82,6.08,5.80,5.32,5.54,5.91,5.35,5.20,5.65,5.42,4.89,4.90,5.17,4.95,4.69,4.41,3.96,4.52,3.74,3.92,3.81,4.08,4.58,4.55,4.44,4.66,4.93,4.66,4.67,5.09,5.03,5.11,5.19,5.61,5.74,5.52,5.84,6.18,6.18,6.19,7.18,6.60,6.28,6.07,6.16,6.03,5.71,5.51,5.43,4.99,5.09,5.02,4.69,4.53,4.64,4.48,3.98,4.08,4.08,3.57,3.27,3.45,3.26,2.93,2.91,3.08,2.92,2.56,2.75,2.74,2.57,2.39,2.73,2.80,2.50,2.32,2.05,2.09,2.23,1.92,1.55,1.73,1.82,1.51,1.33,1.62,1.71,1.38,1.35,1.66,1.61,1.37,1.43,1.34,1.04,0.85,0.76,0.82,0.96,0.92,0.92,1.09,1.17,1.18,1.27,1.53,1.51,1.57,1.80,1.90,2.02,2.04,2.33,2.45,2.45,2.69,2.88,2.73,2.92,2.93,2.63,2.52,2.68,2.57,2.21,2.27,2.41,2.21,1.87,2.14,2.21,1.80,1.80,2.08,2.03,1.70,2.02,1.95,1.54,1.46,1.68,1.95,2.04,1.99,2.37,2.57,2.31,2.29,2.79,2.77,3.09,2.92,2.93,2.90,2.49,2.40,2.56,2.43,2.11,2.27,2.37,2.07,2.23,1.88,1.80,1.96,1.76,1.66,2.20,2.50,1.83,2.00,2.28,2.10,2.44,2.39,2.11,2.18,2.62,2.72,2.57,3.11,2.86,2.56,2.88,2.89,2.43,2.44,2.85,2.70,2.31,2.42,2.16,1.84,2.01,2.01,1.53,1.52,1.77,1.72,1.17,1.51,1.78,1.72,1.47,1.76,2.03,1.98,2.39,2.26,2.50,2.12,2.50,2.44,1.99,2.20,2.50,2.29,2.18,2.47,2.63,2.26,2.45,2.81,2.86,2.66,2.92,3.26,3.10,3.06,3.57,3.68,4.25,3.81,3.22,3.22,3.57,3.29,2.95,3.13,3.28,2.89,2.85,3.27,3.16,2.84,3.11,3.29,2.98,2.88,3.36,3.47,3.32,3.63,4.12,3.91,3.68,4.56,4.64,4.42,4.57,5.09,5.18,4.95,5.34,5.81,5.74,5.59,5.25,5.67,5.78,5.32,5.45,5.85,5.50,5.19,5.50,5.70,5.13,5.07,5.68,5.51,5.11,5.36,5.81,5.77,5.42,5.73,6.16,5.89,5.42,5.40,5.81,5.20,4.98,5.07,5.19,4.60,4.55,4.72,4.60,4.11,4.57,4.69,4.16,3.90,4.57,4.63,3.93,4.33,4.59,4.12,3.66,3.81,3.62,3.38,3.56,3.68,3.29,3.39,3.69,3.85,3.41,3.83,4.14,4.05,3.78,4.18,4.44,4.23,4.12,4.66,4.76,4.72,5.08,5.52,5.23,5.48,5.19,5.39,4.98,4.75,4.73,4.60,4.25,4.14,4.22,4.15,3.58,3.43,3.19,3.60,3.68,3.70,3.78,4.15,4.35,4.16,4.46,4.86,5.19,5.57,5.74,6.17,6.23,6.30,7.00,7.21,6.90,8.02,8.54,8.48,9.16,8.75,8.42,8.86,8.88,8.41,8.91,9.82,8.99,8.78,9.60,8.75,8.18,7.83,7.21,6.93,7.58,7.08,6.64,6.97,7.19,6.88,6.42,6.96,7.21,6.79,6.61,6.89,7.03,6.39,6.72,7.30,7.18,6.55,6.90,7.12,7.30,7.09,7.75,7.90,7.56,7.77,8.30,8.22,7.77,8.27,9.03,8.34,8.30,9.15,9.41,8.82,8.99,9.88,10.34,9.80,9.79,10.81,11.23,11.13,10.10,10.39,11.25,10.85,10.04,10.57,10.63,9.97,9.58,10.07,10.08,9.58,9.34,10.03,9.65,9.10,9.25,9.81,9.00,8.66,9.64,31.47,31.40,31.37,31.37,31.40,31.33,31.28,31.34,31.29,31.21,31.29,31.33,31.17,31.30,31.33,31.31,31.17,31.24,31.27,31.13,31.14,31.06,31.13,31.14,31.06,31.04,30.99,30.93,30.90,30.87,30.75,30.85,30.89,30.71,30.70,30.73,30.70,30.50,30.55,30.58,30.46,30.28,30.46,30.21,30.21,30.35,30.31,30.09,30.13,30.39,30.16,30.05,30.37,30.52,30.29,30.16,30.13,29.79,29.72,29.62,29.93,30.03,29.77,30.02,30.25,30.20,30.08,30.40,30.48,30.44,30.52,30.67,30.73,30.70,30.79,30.87,30.82,30.87,30.92,30.87,30.95,30.95,30.87,30.97,30.79,30.89,30.94,30.87,30.87,30.74,30.77,30.92,30.76,30.52,30.68,30.77,30.54,30.60,30.74,30.68,30.45,30.69,30.52,30.60,30.75,30.53,30.42,30.53,30.66,30.88,30.68,30.85,30.97,30.86,30.83,30.98,31.05,31.00,30.92,30.94,30.95,30.93,30.81,30.92,30.92,30.86,30.82,30.94,30.80,30.62,30.48,30.45,30.29,30.05,30.06,29.70,29.43,28.72,28.96,28.84,29.11,29.60,29.68,30.00,29.79,29.44,30.05,30.21,29.83,30.13,30.39,30.38,30.23,30.35,30.28,29.94,29.89,30.07,30.13,29.62,29.56,29.89,29.65,29.50,29.68,30.03,29.93,29.86,30.10,30.39,30.48,30.04,30.18,30.27,30.30,30.05,29.97,30.10,30.15,29.83,29.96,30.30,29.93,29.70,30.21,30.21,29.90,30.07,30.45,30.26,29.99,30.20,30.44,30.07,30.22,29.93,29.94,29.63,29.70,29.95,29.56,29.39,29.79,29.80,29.27,29.50,29.99,29.57,29.20,29.78,29.87,29.71,29.77,30.00,29.96,30.03,30.14,30.09,30.20,30.37,30.41,30.48,30.48,30.50,30.61,30.75,30.72,30.74,30.75,30.93,30.94,31.00,30.80,30.71,30.91,30.92,30.65,30.81,31.08,30.97,30.62,30.94,31.05,30.91,30.74,30.94,31.08,31.13,31.09,31.27,31.16,31.25,31.20,31.04,31.15,31.16,30.93,30.86,31.05,30.89,30.73,30.81,30.83,30.67,30.58,30.65,30.60,30.35,30.50,30.68,30.43,30.59,30.42,30.58,30.70,30.42,30.38,30.61,30.66,30.36,30.65,30.84,30.81,30.65,30.84,31.02,30.87,30.83,31.08,31.15,31.02,31.17,31.22,31.03,30.98,31.11,30.93,30.89,30.96,30.80,30.63,30.84,30.89,30.62,30.67,30.59,30.37,30.45,30.59,30.44,30.26,30.46,30.63,30.35,30.30,30.62,30.79,30.79,31.01,31.19,31.19,31.21,31.33,31.35,31.32,31.33,31.35,31.25,31.34,31.36,31.35,31.30,31.31,31.35,31.36,31.33,31.36,31.37,31.37,31.39,31.40,31.36,31.36,31.37,31.40,31.34,31.27,31.32,31.29,31.27,31.21,31.31,31.18,31.13,31.18,31.28,31.16,31.07,31.14,31.20,31.17,31.02,31.06,30.99,30.83,30.81,30.79,30.91,31.09,30.98,30.94,31.11,31.13,31.03,31.18,31.30,31.26,31.30,31.33,31.35,31.34,31.33,31.37,31.37,31.39,31.32,31.33,31.37,31.38,31.37,31.39,31.36,31.38,31.37,31.32,31.31,31.32,31.32,31.25,31.24,31.26,31.18,31.12,31.09,31.12,30.92,30.78,31.03,30.96,30.65,30.69,30.93,30.79,30.50,30.59,30.79,30.55,30.48,30.60,30.58,30.39,30.27,30.21,29.82,30.14,30.29,30.02,29.91,30.30,30.18,29.82,30.11,30.34,30.11,30.16,30.30,30.37,30.31,30.49,30.66,30.41,30.42,30.15,30.11,30.47,30.18,29.95,30.08,30.21,29.96,29.78,30.01,30.12,30.20,30.07,30.32,30.42,30.39,30.31,30.51,30.56,30.63,30.70,30.98,31.07,31.08,30.83,30.80,30.89,30.86,30.56,30.58,30.68,30.48,30.36,30.48,30.49,30.25,30.15,30.34,30.49,30.30,30.33,30.50,30.60,30.61,30.68,30.72,30.66,30.71,30.85,30.77,30.69,30.90,30.73,30.62,30.82,30.91,30.62,30.61,30.91,30.96,30.89,30.70,30.92,30.88,30.52,30.49,30.86,30.71,30.43,30.64,30.86,30.56,30.77,30.62,30.65,30.82,30.85,30.58,30.76,30.57,30.43,30.59,30.42,30.11,30.13,29.84,29.43,29.44,29.67,29.07,29.28,29.41,28.98,28.70,29.01,28.91,28.56,28.38,28.77,28.89,28.40,28.47,29.14,29.04,28.98,29.03,29.35,29.59,29.34,29.61,30.03,29.93,29.73,30.01,30.36,30.23,30.30,30.42,30.54,30.21,30.42,30.38,30.45,30.21,29.99,30.19,30.19,29.71,29.80,29.90,29.88,29.00,29.21,29.74,29.28,28.93,29.36,30.02,29.71,29.27,29.73,30.09,30.03,30.00,29.35,29.48,30.15,30.01,29.62,30.00,30.25,30.10,29.72,30.18,30.23,29.50,29.99,30.32,30.26,29.94,30.35,30.46,30.30,30.26,30.36],[25.74,23.58,21.60,20.80,19.09,17.88,17.81,17.23,16.16,15.24,16.53,15.57,14.70,15.64,15.48,16.12,15.08,16.26,14.11,12.35,12.17,10.40,10.22,10.13,8.25,7.36,6.07,6.26,5.91,5.11,5.68,5.77,4.83,4.89,5.19,5.21,4.73,4.77,5.13,5.55,5.26,4.65,5.32,5.57,5.27,5.00,5.35,5.75,5.34,4.95,5.70,5.70,5.20,5.28,6.07,5.95,6.34,6.27,6.86,6.56,6.96,6.57,6.10,6.35,6.58,6.04,6.02,6.31,6.35,5.98,5.93,6.54,6.23,5.85,6.25,6.60,6.29,6.20,6.97,7.17,6.50,7.44,6.91,7.20,6.37,6.40,6.30,5.87,5.39,5.19,5.21,5.81,5.53,5.64,5.68,6.09,6.01,6.05,6.51,6.77,6.69,8.00,8.04,7.47,7.43,7.64,7.22,6.76,7.16,6.93,6.25,6.82,6.70,6.26,6.70,6.86,6.13,6.18,5.53,5.33,5.93,5.89,4.91,5.17,6.02,5.44,4.81,5.12,5.63,4.95,5.58,5.20,5.84,6.03,6.59,6.18,6.95,6.60,6.37,7.15,7.26,7.46,7.39,7.74,7.42,6.97,7.17,7.56,6.94,6.85,7.30,7.41,6.88,6.46,6.26,6.62,6.50,5.75,6.17,6.31,5.93,5.63,6.22,6.00,5.42,5.45,6.00,5.63,5.19,5.15,4.54,4.90,4.17,4.16,4.10,4.32,4.77,4.78,4.72,5.09,5.21,5.06,5.23,5.71,5.75,5.75,5.97,6.37,6.29,6.23,6.70,6.99,7.00,7.14,8.26,7.68,7.12,7.12,7.28,6.96,6.59,6.39,6.29,5.77,5.92,5.82,5.41,5.25,5.34,5.18,4.51,4.65,4.65,4.32,3.80,3.98,4.03,3.37,3.40,3.82,3.50,3.04,3.32,3.47,3.00,2.89,3.28,3.44,3.05,2.74,2.43,2.41,2.60,2.34,1.88,2.09,2.31,1.87,1.57,2.03,2.14,1.59,1.55,2.01,1.94,1.61,1.75,1.67,1.22,1.10,0.80,0.76,0.84,0.99,1.05,1.03,1.16,1.30,1.39,1.50,1.68,1.78,1.90,2.08,2.33,2.39,2.55,2.77,2.81,3.01,3.33,2.98,3.33,3.14,2.75,2.82,2.90,2.70,2.34,2.53,2.56,2.23,1.92,2.28,2.25,1.77,1.89,2.26,2.13,1.70,2.21,2.14,1.69,1.57,1.95,2.29,2.38,2.31,2.69,3.01,2.68,2.54,3.05,3.13,3.33,3.15,3.25,3.26,2.73,2.68,3.00,2.88,2.42,2.63,2.87,2.49,2.72,2.35,2.13,2.38,2.24,1.93,2.67,2.98,2.16,2.32,2.73,2.47,2.83,2.78,2.49,2.53,2.96,3.11,2.97,3.46,3.29,2.91,3.26,3.31,2.91,2.89,3.34,3.20,2.76,2.85,2.57,2.15,2.35,2.33,1.86,1.67,2.08,1.95,1.33,1.70,2.11,1.96,1.67,2.12,2.40,2.50,2.95,2.77,3.19,2.62,3.15,2.99,2.50,2.63,2.99,2.77,2.52,2.92,3.06,2.64,2.83,3.29,3.23,3.06,3.38,3.71,3.49,3.48,4.08,4.14,4.85,4.35,3.72,3.69,4.05,3.72,3.28,3.56,3.65,3.19,3.11,3.63,3.56,3.17,3.51,3.76,3.40,3.37,3.89,4.08,3.91,4.26,4.79,4.72,4.57,5.28,5.47,5.41,5.59,5.94,6.01,5.84,6.20,6.74,6.70,6.67,6.36,6.87,6.93,6.47,6.55,7.12,6.56,6.17,6.63,6.94,6.23,6.10,7.01,6.73,6.25,6.32,7.10,6.77,6.43,6.79,7.29,6.86,6.18,6.41,6.72,5.93,5.69,6.11,6.09,5.38,5.44,5.70,5.40,5.00,5.48,5.56,4.93,4.88,5.44,5.43,4.70,4.89,5.04,4.46,4.19,4.54,4.05,3.77,4.25,4.51,3.82,3.84,4.36,4.52,3.89,4.31,4.72,4.70,4.28,4.73,5.07,4.95,4.85,5.40,5.56,5.50,5.92,6.41,6.08,6.42,6.18,6.19,5.84,5.64,5.47,5.39,5.06,4.92,4.77,4.63,3.94,3.86,3.57,4.04,4.32,4.41,4.40,4.84,5.03,4.97,5.22,5.71,6.13,6.72,6.83,7.21,7.30,7.46,8.20,8.48,8.33,9.59,10.07,10.02,10.68,10.16,9.70,10.20,10.57,9.97,10.83,11.77,10.64,10.23,11.19,10.31,9.50,9.08,8.29,7.81,8.52,8.35,7.64,7.76,8.33,8.07,7.51,7.84,8.67,7.93,7.66,8.12,8.46,7.69,8.02,8.63,8.61,7.88,8.23,8.59,8.72,8.29,9.05,9.21,8.72,8.98,9.67,9.44,8.90,9.49,10.46,9.65,9.74,10.66,11.05,10.42,10.47,11.59,11.98,11.56,11.61,12.79,13.35,13.31,11.89,12.30,13.37,12.62,11.63,12.25,12.70,11.82,11.40,11.81,12.02,10.88,10.79,11.56,11.29,10.53,10.78,11.36,10.58,10.22,11.06,31.47,31.39,31.36,31.35,31.34,31.38,31.30,31.33,31.29,31.27,31.23,31.27,31.23,31.27,31.28,31.22,31.15,31.18,31.18,31.02,31.08,31.07,31.11,31.16,31.03,31.10,30.98,30.98,30.94,30.87,30.75,30.83,30.82,30.71,30.71,30.74,30.68,30.55,30.58,30.60,30.46,30.37,30.49,30.26,30.28,30.39,30.38,30.13,30.14,30.43,30.22,30.18,30.37,30.52,30.31,30.22,30.09,29.83,29.68,29.58,29.95,30.02,29.82,30.10,30.19,30.22,30.18,30.40,30.40,30.48,30.57,30.58,30.72,30.76,30.74,30.86,30.84,30.88,30.92,30.89,30.96,30.99,30.91,30.97,30.85,30.94,30.95,30.88,30.85,30.75,30.79,30.88,30.75,30.58,30.72,30.77,30.56,30.62,30.75,30.60,30.52,30.68,30.56,30.65,30.75,30.54,30.46,30.59,30.72,30.89,30.74,30.87,30.96,30.91,30.86,30.94,31.04,30.97,30.97,30.90,30.97,30.99,30.86,30.90,30.93,30.87,30.79,30.93,30.80,30.64,30.53,30.54,30.39,30.20,30.10,29.72,29.55,28.89,29.13,28.94,29.28,29.57,29.70,29.91,29.76,29.52,30.01,30.11,29.83,30.15,30.31,30.35,30.28,30.31,30.31,30.00,29.95,30.16,30.17,29.70,29.64,29.97,29.74,29.52,29.73,30.16,30.01,29.95,30.16,30.45,30.51,30.05,30.26,30.28,30.33,30.06,30.01,30.15,30.16,29.88,30.10,30.33,29.94,29.78,30.27,30.25,29.95,30.10,30.44,30.24,30.03,30.19,30.44,30.08,30.16,29.87,29.93,29.64,29.63,29.92,29.60,29.41,29.79,29.83,29.41,29.55,30.04,29.66,29.34,29.87,29.95,29.82,29.89,30.09,30.04,30.13,30.24,30.18,30.29,30.44,30.46,30.46,30.50,30.55,30.65,30.73,30.69,30.76,30.80,30.92,30.95,30.97,30.79,30.73,30.92,30.89,30.63,30.80,31.07,30.97,30.64,30.92,31.07,30.93,30.76,31.00,31.10,31.15,31.14,31.22,31.21,31.19,31.21,31.11,31.13,31.16,30.91,30.90,31.04,30.90,30.71,30.77,30.80,30.62,30.55,30.70,30.61,30.37,30.48,30.65,30.48,30.60,30.35,30.55,30.69,30.46,30.36,30.61,30.67,30.40,30.65,30.84,30.77,30.65,30.83,31.04,30.86,30.84,31.03,31.16,31.00,31.15,31.20,31.05,30.97,31.09,30.91,30.93,30.93,30.79,30.70,30.87,30.87,30.64,30.68,30.62,30.37,30.49,30.60,30.49,30.29,30.50,30.65,30.42,30.41,30.66,30.81,30.80,31.03,31.18,31.21,31.25,31.28,31.26,31.33,31.33,31.34,31.27,31.32,31.35,31.34,31.34,31.33,31.34,31.37,31.32,31.33,31.39,31.35,31.39,31.41,31.39,31.36,31.40,31.42,31.35,31.24,31.31,31.35,31.24,31.19,31.28,31.20,31.13,31.21,31.25,31.16,31.09,31.17,31.22,31.12,31.03,31.04,31.02,30.85,30.84,30.82,30.94,31.11,31.00,30.93,31.14,31.16,30.99,31.16,31.28,31.24,31.28,31.31,31.35,31.35,31.33,31.37,31.39,31.39,31.33,31.25,31.33,31.39,31.38,31.38,31.33,31.40,31.37,31.31,31.30,31.32,31.31,31.23,31.22,31.24,31.18,31.10,31.11,31.13,30.93,30.83,31.02,30.96,30.66,30.72,30.94,30.74,30.58,30.67,30.78,30.56,30.54,30.63,30.58,30.44,30.30,30.27,29.87,30.18,30.38,30.17,29.99,30.38,30.29,29.85,30.17,30.36,30.21,30.20,30.33,30.38,30.40,30.54,30.67,30.47,30.41,30.09,30.18,30.54,30.20,30.05,30.18,30.28,30.09,29.90,30.11,30.20,30.29,30.18,30.42,30.52,30.41,30.34,30.61,30.65,30.63,30.72,30.98,31.09,31.09,30.87,30.79,30.90,30.86,30.64,30.64,30.72,30.58,30.43,30.53,30.56,30.26,30.25,30.40,30.52,30.40,30.42,30.57,30.60,30.65,30.74,30.72,30.64,30.69,30.85,30.80,30.74,30.88,30.73,30.67,30.84,30.87,30.65,30.69,30.90,30.95,30.93,30.76,30.91,30.87,30.60,30.56,30.86,30.75,30.50,30.69,30.81,30.58,30.74,30.62,30.74,30.80,30.84,30.64,30.76,30.62,30.49,30.64,30.49,30.17,30.19,29.85,29.48,29.48,29.71,29.04,29.41,29.53,29.27,28.83,28.99,29.03,28.72,28.48,28.81,28.95,28.50,28.49,29.18,29.20,29.00,28.92,29.42,29.66,29.40,29.61,30.05,29.92,29.72,30.04,30.36,30.26,30.34,30.47,30.50,30.30,30.39,30.42,30.39,30.18,30.06,30.23,30.17,29.73,29.78,29.88,29.82,28.99,29.12,29.69,29.23,28.88,29.24,29.90,29.76,29.33,29.71,30.18,30.18,30.15,29.41,29.58,30.23,29.98,29.66,30.05,30.28,30.05,29.80,30.21,30.21,29.50,30.01,30.33,30.28,29.94,30.40,30.42,30.36,30.38,30.44],[25.48,23.37,21.29,20.57,18.78,17.75,17.60,16.58,15.95,14.87,15.94,14.84,13.84,14.72,14.73,15.35,14.84,16.26,13.26,12.31,12.36,9.86,9.78,10.16,8.08,7.14,5.77,5.66,5.23,4.68,5.04,5.26,4.50,4.39,4.80,4.94,4.37,4.48,4.80,5.11,4.80,4.31,4.67,5.12,4.62,4.39,4.84,5.14,4.61,4.27,4.97,4.75,4.30,4.51,5.15,4.85,5.38,5.35,5.90,5.63,6.01,5.82,5.14,5.63,5.97,5.34,5.23,5.71,5.71,5.35,5.33,5.98,5.71,5.24,5.74,6.04,5.59,5.79,6.42,6.36,5.87,6.57,6.15,6.36,5.62,5.67,5.59,5.29,4.92,4.50,4.50,5.21,4.98,4.89,5.00,5.44,5.29,5.10,5.76,5.97,5.74,7.18,6.94,6.45,6.54,6.62,6.17,5.76,6.03,5.96,5.32,5.92,5.74,5.28,5.93,6.06,5.34,5.43,4.90,4.89,5.31,5.29,4.13,4.53,5.25,4.56,4.01,4.45,4.74,4.08,4.65,4.40,4.73,4.89,5.40,5.17,5.80,5.60,5.49,6.07,6.16,6.28,6.18,6.78,6.37,5.92,6.21,6.62,5.98,6.06,6.44,6.61,6.04,5.68,5.55,5.88,5.73,4.99,5.29,5.50,5.24,4.78,5.38,5.19,4.75,4.64,5.04,4.83,4.57,4.32,3.91,4.56,3.91,3.76,3.91,4.11,4.48,4.29,4.24,4.65,4.77,4.52,4.67,5.13,5.07,5.04,5.27,5.64,5.54,5.43,5.86,6.05,6.13,6.16,7.28,6.57,6.10,5.92,6.13,5.97,5.66,5.39,5.43,5.13,5.02,5.01,4.67,4.50,4.56,4.46,4.00,3.98,3.88,3.59,3.14,3.27,3.24,2.90,2.87,3.02,2.89,2.58,2.69,2.75,2.49,2.38,2.71,2.83,2.53,2.33,2.02,2.07,2.14,1.82,1.56,1.74,1.77,1.42,1.31,1.60,1.61,1.18,1.26,1.60,1.56,1.28,1.48,1.45,1.07,1.09,0.95,0.82,0.76,0.80,0.97,0.96,0.91,1.03,1.24,1.35,1.35,1.46,1.58,1.67,1.83,1.94,2.14,2.26,2.31,2.48,2.76,2.57,2.78,2.73,2.47,2.34,2.51,2.44,1.99,2.11,2.22,1.92,1.64,1.87,1.94,1.55,1.55,1.89,1.90,1.56,1.98,1.94,1.57,1.34,1.60,1.96,2.02,1.95,2.37,2.57,2.22,2.15,2.71,2.67,2.98,2.81,2.77,2.75,2.34,2.26,2.47,2.34,1.91,2.13,2.33,1.95,2.25,1.88,1.73,2.09,1.89,1.79,2.42,2.70,2.04,2.26,2.58,2.33,2.69,2.68,2.45,2.43,2.80,2.97,2.80,3.33,3.10,2.77,3.06,3.10,2.74,2.71,3.07,3.01,2.63,2.67,2.38,2.16,2.25,2.24,1.80,1.74,1.93,1.73,1.30,1.66,1.86,1.63,1.48,1.86,2.06,1.99,2.42,2.32,2.57,2.07,2.56,2.48,2.08,2.22,2.54,2.46,2.23,2.59,2.76,2.43,2.63,2.96,2.96,2.83,3.09,3.43,3.27,3.31,3.80,3.93,4.52,4.13,3.48,3.47,3.88,3.56,3.15,3.36,3.41,3.02,2.96,3.36,3.28,2.94,3.18,3.32,2.96,2.94,3.39,3.52,3.39,3.73,4.19,3.98,3.81,4.73,4.77,4.46,4.71,5.23,5.18,4.99,5.50,5.98,5.87,5.74,5.33,5.87,5.93,5.40,5.46,5.95,5.56,5.11,5.55,5.89,5.12,5.02,5.71,5.60,5.01,5.12,5.88,5.71,5.28,5.65,6.16,5.76,5.25,5.39,5.69,5.09,4.77,5.05,5.12,4.54,4.50,4.76,4.65,4.20,4.63,4.83,4.21,3.95,4.65,4.77,4.08,4.51,4.80,4.14,3.74,3.98,3.67,3.42,3.62,3.75,3.32,3.39,3.67,3.99,3.46,3.82,4.13,4.11,3.66,4.13,4.31,4.28,4.07,4.50,4.60,4.65,4.95,5.37,5.04,5.34,5.05,5.21,4.87,4.57,4.60,4.54,4.20,4.14,4.11,4.04,3.44,3.33,3.16,3.56,3.74,3.77,3.71,4.12,4.16,4.18,4.41,4.71,5.17,5.70,5.79,6.22,6.30,6.42,7.08,7.32,7.17,8.29,8.81,8.71,9.47,8.94,8.45,9.00,9.25,8.69,9.31,10.24,9.28,8.79,9.72,8.99,8.15,7.94,7.31,6.84,7.51,7.09,6.66,6.84,7.15,6.94,6.39,6.83,7.29,6.78,6.48,6.90,7.20,6.44,6.76,7.42,7.36,6.73,7.16,7.36,7.70,7.32,8.16,8.12,7.60,7.98,8.71,8.36,7.79,8.51,9.30,8.46,8.58,9.51,9.77,8.94,9.33,10.44,10.67,10.12,10.28,11.38,11.95,11.70,10.46,10.92,11.84,11.27,10.38,11.05,11.63,10.53,9.75,10.54,10.84,9.78,9.63,10.50,10.28,9.25,9.69,10.45,9.59,8.93,10.07,31.51,31.46,31.42,31.39,31.39,31.39,31.35,31.34,31.36,31.32,31.36,31.38,31.29,31.30,31.31,31.33,31.20,31.21,31.25,31.05,31.07,31.02,31.10,31.08,31.07,31.09,30.96,31.01,30.90,30.90,30.79,30.90,30.91,30.74,30.75,30.80,30.72,30.56,30.60,30.64,30.49,30.38,30.53,30.29,30.25,30.44,30.36,30.11,30.13,30.43,30.19,30.06,30.38,30.49,30.27,30.09,30.10,29.81,29.63,29.63,29.99,30.12,29.77,30.08,30.32,30.22,30.14,30.44,30.53,30.46,30.58,30.71,30.75,30.75,30.79,30.89,30.84,30.91,30.96,30.93,30.99,30.99,30.91,30.94,30.86,30.91,30.99,30.87,30.88,30.76,30.75,30.89,30.76,30.52,30.70,30.78,30.54,30.59,30.74,30.69,30.48,30.69,30.53,30.61,30.79,30.55,30.42,30.51,30.68,30.91,30.67,30.88,30.98,30.85,30.84,31.00,31.07,31.03,30.95,30.92,31.00,30.97,30.81,30.94,30.91,30.85,30.82,30.94,30.77,30.61,30.44,30.47,30.21,29.98,29.97,29.60,29.40,28.70,28.95,28.87,29.10,29.60,29.61,30.02,29.78,29.44,30.02,30.22,29.89,30.20,30.38,30.35,30.28,30.40,30.38,30.03,29.98,30.16,30.09,29.66,29.58,30.00,29.75,29.47,29.63,30.11,29.93,29.80,30.09,30.42,30.53,30.07,30.31,30.32,30.43,30.17,29.94,30.22,30.26,29.88,30.04,30.33,29.94,29.70,30.23,30.26,29.86,30.10,30.48,30.27,29.94,30.19,30.45,30.06,30.18,29.87,29.92,29.57,29.63,29.87,29.50,29.26,29.70,29.77,29.17,29.39,29.95,29.51,29.12,29.73,29.89,29.72,29.73,30.01,30.01,30.10,30.18,30.08,30.29,30.48,30.41,30.49,30.54,30.55,30.61,30.75,30.72,30.78,30.75,30.91,30.92,30.96,30.76,30.72,30.88,30.84,30.65,30.79,31.04,30.93,30.62,30.93,31.02,30.90,30.71,30.93,31.07,31.14,31.10,31.22,31.24,31.24,31.15,31.06,31.12,31.12,30.96,30.88,30.97,30.91,30.70,30.74,30.83,30.62,30.56,30.65,30.64,30.38,30.53,30.67,30.45,30.60,30.40,30.55,30.70,30.46,30.40,30.61,30.66,30.34,30.63,30.85,30.76,30.61,30.86,30.97,30.85,30.82,30.99,31.11,30.99,31.13,31.15,31.02,30.90,31.08,30.88,30.86,30.94,30.80,30.61,30.80,30.86,30.60,30.61,30.56,30.33,30.41,30.60,30.48,30.28,30.47,30.66,30.41,30.36,30.66,30.80,30.78,31.00,31.18,31.18,31.20,31.30,31.31,31.29,31.31,31.33,31.26,31.30,31.35,31.33,31.31,31.31,31.36,31.36,31.34,31.37,31.37,31.34,31.40,31.40,31.39,31.36,31.38,31.38,31.33,31.22,31.32,31.33,31.24,31.08,31.26,31.19,31.08,31.17,31.22,31.13,31.03,31.12,31.22,31.16,31.00,31.07,31.02,30.79,30.79,30.74,30.86,31.05,30.93,30.89,31.09,31.10,30.97,31.12,31.23,31.23,31.27,31.29,31.34,31.34,31.35,31.34,31.36,31.39,31.34,31.34,31.37,31.38,31.40,31.39,31.35,31.36,31.38,31.34,31.28,31.29,31.32,31.25,31.18,31.24,31.14,31.00,31.08,31.08,30.86,30.74,30.98,30.89,30.57,30.65,30.87,30.72,30.45,30.53,30.74,30.48,30.42,30.58,30.54,30.31,30.15,30.11,29.71,29.99,30.25,29.98,29.84,30.24,30.15,29.71,30.03,30.22,30.06,30.10,30.26,30.28,30.28,30.46,30.69,30.40,30.36,30.00,29.99,30.51,30.12,29.83,30.07,30.24,29.94,29.69,29.97,30.08,30.15,30.01,30.34,30.40,30.28,30.29,30.50,30.51,30.56,30.69,30.96,31.06,31.06,30.81,30.77,30.84,30.79,30.55,30.57,30.64,30.46,30.37,30.44,30.44,30.18,30.16,30.32,30.45,30.40,30.39,30.54,30.61,30.63,30.74,30.73,30.66,30.72,30.86,30.76,30.68,30.92,30.68,30.64,30.82,30.86,30.56,30.60,30.87,30.93,30.86,30.69,30.83,30.80,30.56,30.47,30.76,30.66,30.42,30.57,30.75,30.49,30.69,30.52,30.66,30.79,30.83,30.59,30.76,30.57,30.40,30.62,30.37,30.08,30.12,29.78,29.24,29.18,29.58,28.73,29.08,29.21,28.75,28.51,28.79,28.66,28.45,28.24,28.57,28.70,28.30,28.34,28.98,28.83,28.86,28.87,29.16,29.44,29.21,29.45,29.91,29.85,29.62,29.94,30.33,30.24,30.31,30.36,30.48,30.11,30.35,30.31,30.43,30.22,29.81,30.12,30.15,29.62,29.60,29.79,29.80,28.67,29.01,29.67,29.15,28.76,29.21,29.95,29.63,29.22,29.64,30.01,29.89,29.88,29.11,29.23,29.95,29.88,29.50,29.80,30.20,30.06,29.66,30.12,30.18,29.33,29.90,30.30,30.27,29.83,30.33,30.43,30.20,30.17,30.26],[25.84,23.79,21.97,20.87,19.20,18.48,17.88,17.14,16.22,15.62,15.92,15.23,14.98,15.04,14.85,15.67,14.54,15.58,12.77,11.51,11.28,9.47,9.87,9.85,8.03,6.91,5.46,5.44,4.97,4.38,4.81,5.01,4.32,3.97,4.54,4.58,4.11,4.05,4.48,4.65,4.39,4.06,4.64,4.95,4.56,4.16,5.01,5.18,4.27,4.26,4.83,4.69,4.09,4.40,4.84,4.50,4.95,4.97,5.53,5.56,5.58,5.47,4.80,5.37,5.61,5.05,5.11,5.31,5.35,5.21,5.10,5.55,5.45,5.03,5.26,5.62,5.27,5.24,5.75,5.89,5.47,6.01,5.76,5.90,5.40,5.31,5.26,4.97,4.71,4.36,4.37,4.96,4.78,4.74,4.77,5.18,4.98,4.66,5.22,5.62,5.24,6.53,6.42,5.88,5.92,6.06,5.67,5.23,5.56,5.52,4.84,5.45,5.36,4.79,5.40,5.71,5.02,5.27,4.72,4.75,5.13,5.02,4.03,4.34,4.88,4.47,3.77,4.21,4.35,3.85,4.23,4.10,4.46,4.51,4.95,4.81,5.40,5.17,5.02,5.59,5.62,5.78,5.78,6.27,5.94,5.45,5.71,6.10,5.61,5.88,6.10,6.13,5.61,5.34,5.27,5.57,5.48,4.88,5.29,5.29,5.16,4.77,5.35,4.90,4.58,4.66,4.77,4.57,4.28,4.13,3.60,4.08,3.61,3.56,3.69,3.76,4.11,4.09,3.93,4.21,4.65,4.31,4.28,4.82,4.72,4.70,4.86,5.26,5.23,5.17,5.34,5.57,5.75,5.74,6.71,6.07,5.71,5.67,5.75,5.48,5.22,5.01,5.10,4.67,4.75,4.74,4.37,4.14,4.19,4.00,3.64,3.65,3.44,3.25,2.96,3.07,2.92,2.65,2.72,2.65,2.65,2.19,2.53,2.39,2.17,2.08,2.36,2.42,2.14,1.94,1.70,1.73,1.75,1.60,1.29,1.48,1.52,1.21,1.09,1.37,1.43,1.07,1.11,1.42,1.37,1.18,1.31,1.33,0.96,1.01,0.93,0.96,0.79,0.76,0.81,0.94,0.88,0.86,1.03,1.21,1.13,1.24,1.41,1.50,1.57,1.65,1.85,1.99,2.06,2.31,2.42,2.36,2.48,2.48,2.19,2.05,2.19,2.17,1.78,1.84,1.92,1.78,1.50,1.72,1.80,1.51,1.44,1.71,1.73,1.47,1.83,1.75,1.48,1.26,1.50,1.77,1.81,1.70,2.07,2.27,1.92,1.86,2.36,2.32,2.63,2.46,2.45,2.41,2.04,1.95,2.11,2.03,1.76,1.86,2.10,1.78,2.00,1.66,1.57,1.83,1.70,1.67,2.18,2.47,1.84,2.08,2.31,2.11,2.43,2.43,2.25,2.21,2.52,2.80,2.68,3.10,2.92,2.56,2.83,2.94,2.56,2.53,2.88,2.81,2.41,2.43,2.13,2.00,2.01,1.95,1.56,1.61,1.71,1.50,1.17,1.54,1.63,1.42,1.39,1.64,1.75,1.77,2.22,2.00,2.25,1.76,2.20,2.18,1.78,1.85,2.23,2.07,1.94,2.26,2.42,2.12,2.32,2.66,2.64,2.52,2.79,3.14,3.00,2.96,3.49,3.63,4.24,3.84,3.21,3.22,3.61,3.20,2.86,3.08,3.16,2.73,2.72,3.11,2.98,2.63,2.87,3.04,2.67,2.61,3.08,3.16,3.01,3.35,3.89,3.58,3.44,4.17,4.43,3.97,4.25,4.83,4.87,4.64,5.16,5.54,5.47,5.33,4.98,5.45,5.54,5.14,5.13,5.53,5.25,4.90,5.17,5.38,4.79,4.67,5.26,5.17,4.69,4.91,5.38,5.32,5.03,5.35,5.78,5.53,5.00,5.08,5.33,4.77,4.33,4.74,4.85,4.15,4.12,4.45,4.29,3.80,4.25,4.44,3.76,3.58,4.13,4.47,3.72,4.10,4.20,3.78,3.47,3.45,3.33,2.91,3.19,3.39,3.02,3.01,3.35,3.49,3.32,3.59,3.72,3.71,3.45,3.82,4.14,3.84,3.76,4.42,4.50,4.35,4.63,5.16,4.82,5.02,4.86,5.00,4.58,4.40,4.34,4.23,3.87,3.80,3.93,3.81,3.28,3.04,2.88,3.25,3.34,3.39,3.42,3.75,4.01,3.75,4.07,4.46,4.82,5.19,5.28,5.85,5.72,5.87,6.46,6.70,6.38,7.40,7.98,7.84,8.60,8.23,7.76,8.23,8.41,7.94,8.44,9.25,8.52,8.10,8.81,8.30,7.72,7.45,6.93,6.43,7.29,6.70,6.23,6.62,6.87,6.59,6.03,6.64,6.76,6.39,6.19,6.52,6.48,5.97,6.16,6.70,6.61,6.11,6.43,6.62,6.82,6.66,7.37,7.41,7.08,7.23,7.79,7.49,7.29,7.84,8.34,7.85,8.09,8.59,8.77,8.15,8.50,9.34,9.52,9.07,9.26,10.14,10.68,10.51,9.45,9.88,10.56,10.07,9.35,9.84,10.35,9.36,8.77,9.41,9.50,8.84,8.81,9.49,9.18,8.37,8.55,9.19,8.39,7.94,8.97,31.43,31.37,31.33,31.31,31.30,31.29,31.25,31.25,31.25,31.21,31.25,31.30,31.14,31.22,31.24,31.25,31.11,31.15,31.21,30.96,31.02,30.95,31.06,31.03,31.07,31.04,30.93,30.89,30.82,30.79,30.69,30.80,30.83,30.62,30.63,30.71,30.64,30.46,30.53,30.54,30.42,30.26,30.43,30.17,30.14,30.30,30.22,29.96,29.98,30.26,30.06,29.99,30.23,30.35,30.16,29.91,29.97,29.58,29.45,29.33,29.84,29.91,29.70,29.93,30.23,30.11,30.13,30.35,30.43,30.40,30.47,30.63,30.65,30.66,30.70,30.83,30.72,30.83,30.90,30.85,30.93,30.94,30.80,30.91,30.78,30.81,30.95,30.81,30.84,30.68,30.67,30.86,30.65,30.44,30.61,30.69,30.41,30.48,30.63,30.59,30.32,30.64,30.40,30.48,30.68,30.41,30.22,30.38,30.60,30.78,30.56,30.76,30.87,30.74,30.73,30.90,31.00,30.99,30.88,30.90,30.96,30.89,30.74,30.86,30.83,30.75,30.72,30.84,30.67,30.51,30.31,30.38,30.14,29.85,29.89,29.47,29.22,28.65,28.75,28.75,28.96,29.47,29.52,29.89,29.60,29.26,29.89,30.06,29.72,30.02,30.34,30.27,30.23,30.30,30.27,29.94,29.81,29.98,29.94,29.53,29.42,29.83,29.51,29.30,29.47,29.92,29.76,29.65,29.92,30.25,30.43,29.90,30.25,30.15,30.27,30.02,29.81,30.05,30.14,29.73,29.87,30.19,29.80,29.56,30.11,30.15,29.72,29.96,30.38,30.19,29.82,30.08,30.39,29.98,30.14,29.83,29.81,29.52,29.56,29.76,29.38,29.16,29.61,29.67,29.12,29.29,29.84,29.41,29.02,29.55,29.77,29.55,29.55,29.92,29.87,29.93,30.04,29.96,30.16,30.37,30.29,30.35,30.38,30.41,30.51,30.67,30.63,30.66,30.66,30.84,30.82,30.86,30.66,30.58,30.72,30.70,30.47,30.62,30.85,30.74,30.52,30.75,30.89,30.77,30.68,30.80,30.93,31.00,30.94,31.17,31.10,31.20,31.09,30.89,31.01,31.06,30.77,30.72,30.92,30.75,30.57,30.62,30.70,30.49,30.46,30.55,30.47,30.22,30.34,30.57,30.35,30.52,30.26,30.40,30.58,30.25,30.25,30.48,30.55,30.18,30.49,30.73,30.59,30.48,30.74,30.87,30.66,30.65,30.95,31.02,30.85,31.05,31.08,30.85,30.80,30.97,30.80,30.69,30.85,30.71,30.51,30.69,30.73,30.48,30.54,30.45,30.19,30.29,30.43,30.33,30.12,30.33,30.43,30.22,30.27,30.53,30.70,30.69,30.85,31.09,31.09,31.12,31.25,31.28,31.24,31.28,31.29,31.21,31.26,31.32,31.28,31.24,31.23,31.30,31.31,31.31,31.33,31.29,31.27,31.35,31.36,31.30,31.31,31.35,31.36,31.29,31.16,31.26,31.25,31.13,31.01,31.17,31.02,31.01,31.06,31.09,30.98,30.91,30.96,31.08,31.04,30.90,31.01,30.92,30.73,30.61,30.67,30.78,30.86,30.77,30.79,30.99,30.96,30.88,31.05,31.14,31.15,31.19,31.23,31.26,31.26,31.27,31.26,31.28,31.33,31.26,31.28,31.30,31.30,31.31,31.34,31.27,31.29,31.33,31.27,31.23,31.23,31.27,31.16,31.13,31.20,31.04,30.92,31.01,31.04,30.79,30.69,30.94,30.85,30.51,30.60,30.85,30.65,30.39,30.47,30.69,30.37,30.34,30.48,30.47,30.21,30.15,30.03,29.65,29.95,30.13,29.84,29.73,30.11,30.02,29.69,29.87,30.08,29.97,30.04,30.08,30.16,30.20,30.33,30.60,30.29,30.29,30.00,29.98,30.35,30.09,29.78,29.95,30.11,29.83,29.62,29.82,29.99,30.02,29.90,30.24,30.31,30.22,30.21,30.43,30.45,30.54,30.64,30.96,31.01,31.05,30.78,30.74,30.81,30.76,30.52,30.54,30.58,30.49,30.31,30.36,30.42,30.11,30.02,30.17,30.37,30.26,30.25,30.40,30.53,30.50,30.64,30.67,30.57,30.66,30.84,30.71,30.64,30.91,30.64,30.52,30.81,30.84,30.45,30.48,30.85,30.85,30.83,30.67,30.81,30.74,30.47,30.42,30.72,30.57,30.29,30.50,30.71,30.40,30.65,30.47,30.59,30.75,30.83,30.49,30.72,30.50,30.32,30.54,30.31,30.02,30.05,29.78,29.32,29.16,29.46,28.69,28.93,29.04,28.59,28.45,28.73,28.50,28.36,28.30,28.61,28.76,28.36,28.36,29.04,28.85,28.90,28.91,29.16,29.48,29.18,29.38,29.94,29.81,29.58,29.88,30.19,30.15,30.21,30.25,30.41,30.02,30.28,30.24,30.35,30.04,29.78,30.05,30.05,29.60,29.66,29.78,29.74,28.71,29.12,29.62,29.11,28.80,29.25,29.88,29.56,29.06,29.50,29.92,29.87,29.78,28.97,29.14,29.84,29.81,29.39,29.69,30.00,29.95,29.59,30.02,30.09,29.29,29.82,30.16,30.14,29.77,30.25,30.33,30.14,30.09,30.26],[25.61,23.40,21.49,20.82,19.12,18.11,17.71,17.03,16.19,15.88,16.14,15.48,15.48,15.65,15.37,15.63,15.07,15.92,13.38,12.75,11.92,9.99,9.82,9.74,7.76,6.68,5.55,5.62,5.23,4.58,5.03,5.26,4.44,4.13,4.61,4.77,4.26,4.24,4.62,5.01,4.70,4.19,4.68,5.08,4.62,4.27,4.78,5.10,4.38,4.14,4.85,4.85,4.11,4.46,5.10,4.89,5.39,5.43,6.03,5.88,6.16,5.86,5.27,5.90,6.07,5.36,5.38,5.74,5.73,5.28,5.37,6.00,5.66,5.33,5.68,6.10,5.52,5.61,6.31,6.42,5.88,6.70,6.23,6.50,5.70,5.59,5.64,5.31,4.75,4.45,4.42,5.27,4.96,4.84,4.80,5.45,5.24,5.02,5.60,6.06,5.78,7.21,6.90,6.55,6.51,6.66,6.15,5.77,6.06,5.95,5.42,5.99,5.83,5.30,5.85,6.13,5.51,5.73,4.92,4.88,5.39,5.19,4.16,4.58,5.24,4.72,4.24,4.41,4.75,4.19,4.70,4.36,4.77,5.00,5.49,5.29,6.00,5.67,5.55,6.33,6.26,6.67,6.63,7.17,6.80,6.13,6.56,7.06,6.25,6.24,6.76,6.97,6.35,5.90,5.84,6.07,5.84,5.20,5.48,5.65,5.25,4.94,5.36,5.25,4.77,4.62,5.04,4.73,4.46,4.38,3.85,4.12,4.05,3.65,3.78,3.95,4.16,4.17,4.30,4.56,4.71,4.54,4.66,4.98,5.03,5.09,5.28,5.71,5.69,5.67,6.05,6.35,6.45,6.43,7.73,7.07,6.57,6.44,6.58,6.34,5.93,5.77,5.69,5.24,5.31,5.27,4.81,4.74,4.66,4.55,4.13,4.09,3.98,3.69,3.31,3.44,3.28,3.07,2.93,3.03,3.04,2.36,2.60,2.70,2.38,2.28,2.62,2.74,2.44,2.19,1.88,2.06,2.05,1.71,1.43,1.72,1.77,1.31,1.28,1.77,1.72,1.23,1.30,1.71,1.65,1.37,1.53,1.57,1.16,1.21,1.04,1.04,0.99,0.79,0.76,0.82,0.93,0.98,0.99,1.18,1.21,1.22,1.42,1.58,1.66,1.70,1.88,2.18,2.17,2.39,2.55,2.43,2.63,2.58,2.29,2.25,2.40,2.29,1.86,1.99,2.15,1.94,1.60,2.01,2.07,1.68,1.68,2.11,2.01,1.72,2.11,2.08,1.70,1.45,1.79,2.09,2.17,2.10,2.50,2.73,2.42,2.38,2.86,2.85,3.14,2.78,2.83,2.92,2.44,2.29,2.54,2.55,2.06,2.19,2.46,2.16,2.40,2.01,1.86,2.18,2.00,1.92,2.45,2.81,2.13,2.37,2.65,2.42,2.82,2.78,2.57,2.53,2.97,3.11,3.03,3.49,3.29,2.89,3.23,3.26,2.90,2.84,3.23,3.14,2.68,2.74,2.48,2.19,2.32,2.40,1.85,1.82,2.06,1.76,1.36,1.78,1.92,1.67,1.64,1.97,2.17,2.15,2.55,2.44,2.59,2.15,2.61,2.60,2.18,2.28,2.66,2.56,2.25,2.71,2.92,2.53,2.80,3.16,3.20,3.00,3.32,3.79,3.55,3.47,4.13,4.27,4.88,4.43,3.77,3.75,4.17,3.84,3.37,3.65,3.77,3.21,3.15,3.65,3.61,3.09,3.43,3.58,3.15,3.07,3.59,3.65,3.57,3.84,4.43,4.11,4.04,4.79,4.97,4.69,4.92,5.42,5.44,5.20,5.66,6.21,6.15,6.04,5.63,6.23,6.25,5.64,5.89,6.35,5.94,5.53,5.97,6.22,5.57,5.47,6.14,6.00,5.54,5.73,6.28,6.03,5.91,6.13,6.64,6.22,5.69,5.94,6.09,5.41,5.13,5.47,5.47,4.74,4.77,5.08,4.91,4.40,4.83,5.01,4.39,4.19,4.83,4.95,4.19,4.47,4.76,4.16,3.79,4.03,3.71,3.60,3.83,3.90,3.37,3.64,3.89,4.00,3.73,3.96,4.19,4.14,3.72,4.16,4.57,4.40,4.12,4.76,4.94,4.79,5.22,5.71,5.36,5.69,5.46,5.70,5.31,5.01,4.84,4.95,4.52,4.37,4.38,4.19,3.65,3.49,3.29,3.72,3.89,3.93,4.05,4.33,4.47,4.41,4.80,5.13,5.66,6.02,6.08,6.69,6.65,6.67,7.46,7.78,7.38,8.71,9.13,9.19,9.82,9.47,8.86,9.36,9.59,9.01,9.70,10.65,9.82,9.37,10.13,9.47,8.77,8.43,7.78,7.38,8.15,7.66,7.16,7.36,7.70,7.47,6.95,7.37,7.87,7.39,7.15,7.41,7.66,7.00,7.11,7.84,7.81,7.14,7.51,7.77,7.94,7.58,8.37,8.46,8.04,8.32,8.98,8.69,8.27,8.81,9.59,8.80,8.94,9.85,10.06,9.45,9.65,10.70,10.98,10.34,10.78,11.65,12.31,12.22,10.88,11.41,12.28,11.40,10.70,11.08,11.77,10.74,10.02,10.83,11.05,10.00,9.92,10.90,10.45,9.54,9.93,10.52,9.76,9.22,10.00,31.46,31.39,31.35,31.34,31.35,31.31,31.25,31.28,31.25,31.20,31.23,31.27,31.17,31.21,31.23,31.22,31.08,31.12,31.19,30.94,31.03,30.93,31.02,31.06,30.99,31.03,30.89,30.90,30.82,30.78,30.64,30.77,30.79,30.63,30.58,30.65,30.60,30.42,30.52,30.54,30.43,30.24,30.37,30.14,30.18,30.29,30.21,29.90,29.97,30.29,30.08,29.94,30.27,30.37,30.22,30.02,30.07,29.73,29.62,29.41,29.85,29.95,29.68,29.97,30.15,30.06,30.03,30.29,30.36,30.37,30.48,30.56,30.65,30.63,30.65,30.77,30.74,30.77,30.85,30.79,30.86,30.92,30.75,30.88,30.79,30.81,30.87,30.78,30.78,30.65,30.65,30.81,30.68,30.41,30.61,30.67,30.44,30.50,30.65,30.58,30.42,30.66,30.50,30.54,30.75,30.51,30.39,30.47,30.66,30.86,30.66,30.82,30.91,30.78,30.75,30.90,30.99,30.96,30.86,30.88,30.92,30.91,30.74,30.82,30.84,30.79,30.68,30.87,30.73,30.52,30.40,30.39,30.23,29.98,30.03,29.61,29.46,28.76,28.88,28.86,29.07,29.55,29.56,29.90,29.62,29.34,29.89,30.13,29.76,30.04,30.33,30.28,30.24,30.28,30.26,29.92,29.80,29.98,30.03,29.53,29.38,29.79,29.57,29.33,29.50,29.96,29.84,29.77,30.01,30.31,30.38,29.97,30.15,30.19,30.19,29.96,29.83,30.04,30.08,29.72,29.96,30.24,29.81,29.51,30.16,30.18,29.74,29.94,30.41,30.18,29.79,30.12,30.44,30.03,30.18,29.81,29.88,29.52,29.50,29.75,29.35,29.19,29.55,29.61,29.08,29.31,29.85,29.45,29.05,29.67,29.81,29.62,29.65,29.98,29.91,30.01,30.08,29.99,30.12,30.33,30.32,30.39,30.40,30.45,30.56,30.66,30.67,30.73,30.73,30.90,30.87,30.93,30.70,30.58,30.76,30.78,30.50,30.69,30.97,30.86,30.52,30.83,30.94,30.81,30.68,30.86,31.03,31.08,31.04,31.23,31.17,31.18,31.14,31.00,31.05,31.10,30.83,30.73,30.93,30.82,30.59,30.67,30.77,30.51,30.42,30.61,30.50,30.22,30.38,30.61,30.34,30.50,30.28,30.46,30.61,30.32,30.29,30.49,30.59,30.20,30.55,30.76,30.66,30.54,30.76,30.97,30.74,30.75,30.97,31.07,30.92,31.11,31.18,30.96,30.88,31.02,30.84,30.80,30.90,30.77,30.55,30.76,30.83,30.55,30.61,30.51,30.25,30.36,30.49,30.35,30.18,30.36,30.56,30.30,30.30,30.57,30.76,30.71,30.93,31.16,31.13,31.21,31.27,31.29,31.28,31.30,31.31,31.21,31.28,31.35,31.32,31.28,31.28,31.31,31.34,31.33,31.34,31.33,31.33,31.37,31.38,31.34,31.34,31.38,31.35,31.30,31.17,31.32,31.28,31.12,31.07,31.24,31.10,31.00,31.08,31.15,31.06,30.97,31.09,31.16,31.04,30.96,30.95,30.90,30.74,30.72,30.73,30.82,30.99,30.86,30.84,31.02,31.03,30.93,31.11,31.21,31.20,31.24,31.25,31.29,31.32,31.30,31.32,31.35,31.37,31.27,31.25,31.30,31.33,31.34,31.33,31.30,31.34,31.33,31.28,31.25,31.24,31.27,31.19,31.15,31.19,31.11,30.98,31.02,31.06,30.86,30.72,30.93,30.91,30.55,30.57,30.86,30.69,30.42,30.50,30.71,30.41,30.33,30.55,30.51,30.26,30.18,30.04,29.70,30.01,30.17,29.90,29.74,30.19,30.07,29.62,29.95,30.19,29.98,30.02,30.18,30.27,30.27,30.41,30.62,30.31,30.30,29.94,29.94,30.38,30.04,29.82,30.00,30.10,29.85,29.66,29.90,29.95,30.11,29.94,30.28,30.37,30.26,30.23,30.41,30.47,30.58,30.61,30.94,31.02,31.01,30.76,30.70,30.79,30.76,30.50,30.52,30.61,30.41,30.26,30.39,30.42,30.13,30.05,30.26,30.44,30.27,30.27,30.45,30.50,30.52,30.64,30.64,30.59,30.65,30.83,30.73,30.66,30.95,30.72,30.55,30.83,30.88,30.57,30.57,30.89,30.95,30.88,30.67,30.83,30.78,30.50,30.45,30.75,30.65,30.35,30.59,30.76,30.50,30.71,30.54,30.63,30.79,30.85,30.54,30.74,30.51,30.37,30.55,30.35,30.05,30.09,29.75,29.24,29.15,29.59,28.61,29.17,29.32,28.94,28.39,28.91,28.82,28.43,28.32,28.59,28.74,28.28,28.27,28.89,28.86,28.78,28.71,29.02,29.39,29.06,29.32,29.86,29.75,29.44,29.85,30.24,30.13,30.22,30.33,30.43,30.10,30.31,30.28,30.36,30.04,29.73,30.08,30.07,29.53,29.60,29.76,29.69,28.52,28.95,29.57,29.00,28.69,29.16,29.85,29.64,29.15,29.60,30.02,29.98,29.91,29.23,29.30,30.04,29.91,29.48,29.91,30.17,30.00,29.60,30.14,30.12,29.20,29.86,30.25,30.15,29.73,30.27,30.37,30.21,30.15,30.30],[25.44,23.71,21.74,20.93,19.15,18.00,17.75,17.07,16.33,15.60,16.57,15.70,15.13,15.72,15.35,15.98,15.06,16.52,14.07,14.45,14.02,11.43,10.52,10.67,8.02,6.98,5.69,5.66,5.07,4.63,4.88,5.11,4.58,4.36,4.52,4.91,4.52,4.40,4.80,4.86,4.54,4.18,4.48,4.67,4.20,3.89,4.22,4.67,4.09,3.84,4.44,4.47,3.85,4.10,4.82,4.71,5.18,5.16,5.74,5.34,5.78,5.48,4.94,5.27,5.57,4.99,4.95,5.34,5.35,5.02,5.09,5.66,5.32,5.02,5.39,5.84,5.27,5.42,6.31,6.44,5.84,6.86,6.18,6.46,5.70,5.35,5.55,5.12,4.80,4.27,4.52,5.17,4.69,4.63,4.72,5.26,5.02,4.90,5.46,5.86,5.61,7.26,7.04,6.46,6.44,6.48,6.09,5.70,6.14,6.01,5.32,5.80,5.72,5.21,5.81,6.01,5.32,5.63,4.79,4.82,5.26,4.90,4.11,4.45,5.05,4.48,3.96,4.37,4.63,3.92,4.62,4.32,4.83,4.96,5.54,5.16,5.89,5.70,5.48,6.31,6.42,6.53,6.36,6.89,6.51,5.95,6.26,6.67,5.96,5.93,6.44,6.56,5.96,5.66,5.55,5.66,5.60,5.09,5.05,5.18,5.14,4.54,5.11,4.87,4.53,4.19,4.74,4.53,4.24,4.10,3.69,3.82,4.02,3.60,3.73,4.20,3.98,4.05,4.13,4.32,4.46,4.50,4.62,4.96,5.03,5.14,5.29,5.59,5.60,5.60,5.96,6.15,6.35,6.37,7.66,6.90,6.23,6.25,6.52,6.13,5.77,5.59,5.58,5.09,5.21,5.08,4.74,4.54,4.54,4.48,4.02,3.84,3.85,3.62,3.11,3.20,3.22,2.85,2.81,3.01,2.85,2.33,2.60,2.80,2.49,2.23,2.65,2.88,2.60,2.22,1.88,2.13,2.23,1.77,1.46,1.87,1.87,1.42,1.39,1.82,1.83,1.37,1.48,1.92,1.79,1.59,1.84,1.76,1.35,1.42,1.17,1.08,1.08,0.98,0.81,0.76,0.82,0.96,0.99,1.02,1.16,1.23,1.34,1.39,1.60,1.60,1.62,2.04,2.13,2.30,2.46,2.41,2.46,2.43,2.10,2.00,2.19,2.17,1.72,1.89,2.02,1.84,1.49,1.89,2.00,1.51,1.55,2.02,2.07,1.80,2.16,2.14,1.80,1.51,1.88,2.31,2.38,2.09,2.61,2.89,2.45,2.26,2.92,2.85,2.97,2.79,2.78,2.85,2.36,2.15,2.50,2.50,1.92,2.13,2.48,2.24,2.54,2.31,2.09,2.43,2.31,2.22,2.70,3.00,2.35,2.48,2.73,2.59,2.91,2.83,2.74,2.74,3.06,3.25,3.06,3.62,3.35,3.02,3.42,3.41,3.03,3.00,3.44,3.39,2.86,3.01,2.54,2.33,2.59,2.45,1.88,1.92,2.17,1.98,1.49,1.93,2.17,1.93,1.84,2.23,2.42,2.42,2.84,2.70,2.93,2.34,2.83,2.87,2.38,2.45,2.93,2.71,2.52,2.85,3.13,2.69,2.85,3.34,3.35,3.13,3.46,3.85,3.70,3.66,4.26,4.46,5.16,4.64,3.94,3.85,4.34,4.03,3.52,3.69,3.81,3.32,3.24,3.73,3.70,3.26,3.65,3.87,3.41,3.34,3.99,4.06,3.79,4.25,4.70,4.47,4.40,5.14,5.28,4.95,5.28,5.76,5.69,5.45,5.94,6.50,6.35,6.32,5.81,6.39,6.43,5.93,5.91,6.51,6.11,5.54,6.04,6.47,5.74,5.49,6.33,6.30,5.67,5.75,6.55,6.18,5.90,6.12,6.66,6.21,5.66,5.88,6.07,5.35,5.13,5.49,5.46,4.73,4.86,5.23,4.93,4.53,5.06,5.19,4.51,4.47,5.09,5.22,4.45,4.82,5.08,4.57,4.09,4.41,3.97,3.66,3.96,4.17,3.53,3.63,4.01,4.14,3.68,3.93,4.22,4.27,3.68,4.17,4.49,4.36,4.18,4.72,4.92,4.88,5.29,5.82,5.46,5.81,5.53,5.74,5.31,4.96,4.87,4.91,4.50,4.29,4.37,4.35,3.68,3.60,3.45,3.89,3.89,4.09,4.19,4.48,4.52,4.59,4.99,5.17,5.86,6.36,6.39,7.01,6.96,6.97,7.74,7.94,7.74,9.05,9.53,9.48,10.18,9.70,9.10,9.73,10.00,9.39,10.21,11.08,10.08,9.55,10.51,9.76,8.93,8.57,7.94,7.32,8.06,7.75,7.08,7.25,7.72,7.48,6.84,7.21,7.99,7.37,7.08,7.34,7.86,7.11,7.41,8.00,8.07,7.39,7.93,8.08,8.38,7.92,8.81,8.89,8.23,8.65,9.32,8.96,8.34,9.10,9.91,9.05,9.28,10.36,10.57,9.71,10.06,11.23,11.27,10.92,11.27,12.24,13.03,12.74,11.28,11.77,12.92,12.07,11.05,11.95,12.54,11.26,10.61,11.46,11.75,10.45,10.38,11.50,10.97,9.92,10.47,11.18,10.29,9.74,10.61,31.51,31.42,31.35,31.34,31.33,31.32,31.29,31.27,31.29,31.26,31.27,31.31,31.19,31.18,31.20,31.19,31.06,31.10,31.09,30.91,30.95,30.87,30.99,31.06,30.94,30.94,30.88,30.91,30.87,30.82,30.68,30.83,30.80,30.64,30.61,30.75,30.58,30.43,30.49,30.54,30.34,30.20,30.32,30.09,30.14,30.30,30.15,29.90,29.93,30.26,30.02,29.90,30.25,30.34,30.16,30.05,30.04,29.70,29.55,29.44,29.88,29.94,29.68,29.93,30.25,30.04,30.04,30.35,30.37,30.30,30.42,30.56,30.63,30.67,30.67,30.78,30.76,30.79,30.86,30.85,30.92,30.89,30.84,30.87,30.80,30.83,30.91,30.79,30.76,30.68,30.63,30.81,30.68,30.36,30.60,30.67,30.38,30.45,30.63,30.58,30.41,30.66,30.50,30.51,30.73,30.53,30.38,30.45,30.62,30.83,30.61,30.82,30.90,30.79,30.75,30.93,31.00,30.92,30.83,30.80,30.90,30.92,30.73,30.81,30.86,30.77,30.69,30.84,30.70,30.53,30.39,30.42,30.25,30.01,30.02,29.58,29.43,28.94,28.88,29.03,29.19,29.64,29.67,29.97,29.73,29.47,29.98,30.21,29.84,30.13,30.36,30.34,30.28,30.27,30.24,29.98,29.84,29.89,29.99,29.57,29.37,29.78,29.58,29.36,29.47,29.96,29.86,29.77,30.00,30.34,30.41,29.97,30.17,30.17,30.29,29.95,29.80,29.99,30.06,29.76,29.87,30.15,29.81,29.57,30.13,30.16,29.81,30.01,30.41,30.20,29.94,30.15,30.48,30.09,30.19,29.88,29.96,29.65,29.59,29.82,29.47,29.30,29.63,29.70,29.12,29.39,29.91,29.43,29.07,29.69,29.83,29.60,29.69,29.99,29.91,29.99,30.13,29.99,30.11,30.39,30.30,30.35,30.43,30.47,30.53,30.63,30.60,30.72,30.68,30.87,30.84,30.88,30.68,30.60,30.85,30.75,30.54,30.70,30.97,30.83,30.53,30.82,30.97,30.83,30.65,30.89,31.04,31.07,31.07,31.19,31.24,31.23,31.14,30.97,31.09,31.06,30.85,30.79,30.94,30.77,30.57,30.67,30.79,30.50,30.39,30.60,30.50,30.19,30.37,30.55,30.34,30.47,30.22,30.43,30.60,30.30,30.27,30.53,30.58,30.18,30.52,30.77,30.66,30.50,30.77,30.88,30.72,30.75,30.96,31.07,30.88,31.09,31.12,30.93,30.84,31.01,30.83,30.81,30.89,30.71,30.57,30.79,30.79,30.52,30.55,30.50,30.21,30.33,30.52,30.36,30.14,30.40,30.54,30.29,30.28,30.57,30.75,30.72,30.93,31.13,31.13,31.21,31.24,31.24,31.29,31.31,31.31,31.21,31.28,31.34,31.33,31.29,31.27,31.34,31.36,31.33,31.35,31.36,31.34,31.37,31.39,31.36,31.31,31.35,31.33,31.31,31.19,31.30,31.34,31.21,31.07,31.24,31.19,31.01,31.14,31.22,31.11,31.00,31.13,31.16,31.04,30.93,30.96,30.92,30.75,30.73,30.71,30.84,31.02,30.88,30.88,31.08,31.06,30.94,31.11,31.23,31.24,31.22,31.27,31.31,31.33,31.31,31.33,31.36,31.33,31.32,31.26,31.33,31.37,31.36,31.37,31.34,31.35,31.33,31.30,31.25,31.25,31.27,31.20,31.15,31.18,31.10,30.96,31.04,31.03,30.86,30.72,30.92,30.88,30.55,30.60,30.83,30.65,30.44,30.55,30.70,30.41,30.34,30.50,30.50,30.25,30.14,30.05,29.69,30.00,30.19,29.92,29.76,30.22,30.08,29.62,29.96,30.17,29.97,30.01,30.19,30.25,30.23,30.42,30.64,30.32,30.30,29.96,29.97,30.39,29.99,29.80,30.10,30.13,29.86,29.66,29.95,29.97,30.11,29.96,30.28,30.38,30.21,30.21,30.46,30.53,30.53,30.64,30.91,31.00,30.98,30.76,30.67,30.76,30.70,30.50,30.53,30.56,30.36,30.30,30.38,30.36,30.09,30.05,30.25,30.40,30.34,30.31,30.48,30.54,30.53,30.66,30.66,30.58,30.64,30.81,30.73,30.64,30.88,30.69,30.56,30.81,30.84,30.54,30.58,30.85,30.88,30.83,30.63,30.76,30.76,30.48,30.42,30.74,30.66,30.37,30.59,30.71,30.48,30.64,30.50,30.62,30.75,30.80,30.53,30.74,30.53,30.38,30.61,30.38,30.10,30.14,29.77,29.28,29.09,29.60,28.57,29.07,29.24,28.88,28.37,28.88,28.82,28.50,28.36,28.57,28.66,28.35,28.29,28.90,28.89,28.86,28.75,29.11,29.46,29.14,29.33,29.85,29.80,29.48,29.80,30.25,30.18,30.23,30.32,30.43,30.08,30.27,30.25,30.34,30.03,29.69,30.07,30.06,29.47,29.48,29.75,29.70,28.43,28.91,29.57,29.01,28.60,29.13,29.86,29.64,29.15,29.60,29.98,29.99,29.94,29.18,29.29,29.98,29.94,29.43,29.90,30.21,29.98,29.61,30.13,30.14,29.20,29.87,30.25,30.15,29.70,30.29,30.36,30.17,30.16,30.31],[25.42,23.63,21.87,20.95,19.32,18.59,18.23,16.95,16.31,15.24,15.98,15.06,14.49,14.86,14.70,15.29,14.04,15.68,13.07,13.29,12.36,10.71,10.16,10.13,7.97,6.78,5.38,5.06,4.66,4.25,4.42,4.79,4.32,3.94,4.35,4.43,4.05,4.35,4.34,4.47,4.23,3.97,4.37,4.48,4.08,3.99,4.38,4.50,3.98,3.85,4.29,4.19,3.77,4.05,4.55,4.23,4.59,4.59,5.10,5.02,5.24,5.06,4.52,4.92,5.20,4.65,4.68,4.92,4.99,4.68,4.68,5.25,5.01,4.66,4.94,5.35,4.80,4.93,5.54,5.74,5.28,5.81,5.48,5.64,5.10,4.84,5.07,4.79,4.47,4.09,4.27,4.68,4.52,4.25,4.44,4.94,4.62,4.48,4.78,5.28,4.92,6.28,6.03,5.55,5.62,5.70,5.34,5.01,5.25,5.20,4.67,5.14,5.11,4.62,5.05,5.44,4.82,5.14,4.56,4.65,4.88,4.66,3.83,4.34,4.53,4.25,3.68,4.07,4.11,3.60,4.01,4.01,4.36,4.33,4.76,4.65,5.12,4.92,4.87,5.34,5.43,5.49,5.56,6.03,5.61,5.32,5.43,5.78,5.35,5.54,5.75,5.77,5.29,4.98,4.85,5.12,5.13,4.39,4.59,4.77,4.64,4.30,4.91,4.54,4.29,4.01,4.42,4.30,4.04,3.72,3.56,4.11,3.08,3.53,3.28,3.39,4.02,4.16,3.89,4.25,4.04,4.09,4.07,4.28,4.41,4.48,4.63,5.01,4.89,4.90,5.19,5.42,5.48,5.50,6.44,5.86,5.49,5.42,5.48,5.26,5.13,4.90,4.96,4.53,4.56,4.57,4.17,4.00,4.02,3.85,3.62,3.39,3.24,3.23,2.80,2.88,2.87,2.52,2.42,2.56,2.55,1.84,2.14,2.20,2.01,1.95,2.16,2.26,2.03,1.85,1.62,1.71,1.68,1.44,1.23,1.55,1.50,1.09,1.18,1.46,1.45,1.13,1.32,1.56,1.48,1.29,1.56,1.59,1.24,1.37,1.18,1.13,0.94,0.90,0.91,0.79,0.76,0.79,0.92,0.96,0.89,0.98,1.19,1.20,1.28,1.45,1.59,1.78,1.81,2.02,2.18,2.15,2.24,2.23,1.97,1.82,1.94,1.90,1.57,1.65,1.74,1.61,1.24,1.63,1.65,1.28,1.29,1.66,1.71,1.51,1.89,1.90,1.65,1.29,1.62,1.94,1.89,1.75,2.19,2.37,1.90,1.83,2.42,2.29,2.56,2.30,2.32,2.34,1.89,1.92,2.06,1.92,1.65,1.79,2.02,1.82,2.14,1.79,1.75,2.10,1.91,1.91,2.44,2.71,2.07,2.32,2.52,2.31,2.62,2.62,2.52,2.46,2.77,2.99,2.82,3.35,3.09,2.78,3.02,3.16,2.74,2.68,3.11,3.06,2.60,2.64,2.33,2.20,2.26,2.14,1.78,1.81,1.89,1.72,1.41,1.80,1.78,1.61,1.63,1.97,2.12,2.03,2.44,2.22,2.38,1.92,2.29,2.40,2.00,1.99,2.34,2.29,2.03,2.36,2.56,2.32,2.51,2.78,2.81,2.74,2.98,3.37,3.17,3.25,3.76,3.88,4.43,4.08,3.42,3.47,3.84,3.47,3.09,3.28,3.36,2.91,2.84,3.32,3.12,2.76,3.13,3.21,2.82,2.83,3.31,3.35,3.20,3.63,4.19,3.85,3.64,4.54,4.68,4.24,4.59,5.08,5.08,4.83,5.37,5.77,5.72,5.48,5.20,5.76,5.74,5.32,5.55,5.85,5.45,5.13,5.51,5.61,4.96,4.94,5.54,5.33,4.90,5.13,5.55,5.40,5.20,5.49,5.99,5.69,5.03,5.21,5.55,4.72,4.45,4.98,5.09,4.18,4.37,4.56,4.39,4.00,4.44,4.63,3.91,3.78,4.55,4.67,3.91,4.36,4.59,3.98,3.60,3.83,3.47,3.19,3.34,3.58,3.24,3.30,3.50,3.84,3.55,3.77,3.89,3.93,3.59,3.73,4.19,3.90,3.80,4.39,4.55,4.37,4.71,5.08,4.77,5.02,4.92,4.92,4.64,4.55,4.29,4.35,3.97,3.81,3.98,3.97,3.34,3.29,3.12,3.46,3.39,3.45,3.62,3.96,4.20,4.06,4.30,4.57,4.94,5.35,5.31,5.85,5.76,6.06,6.46,6.81,6.51,7.54,8.20,8.05,8.78,8.48,8.08,8.51,8.56,8.34,8.66,9.52,8.82,8.58,9.15,8.67,7.99,7.73,7.29,6.73,7.63,6.99,6.57,6.92,7.02,6.84,6.51,6.92,7.15,6.82,6.55,6.64,6.85,6.27,6.50,6.94,6.88,6.22,6.53,6.87,7.01,6.83,7.54,7.63,7.39,7.46,8.04,7.87,7.60,8.04,8.77,8.14,8.45,8.83,9.10,8.40,8.83,9.47,9.84,9.46,9.62,10.44,10.92,10.73,9.70,10.12,10.95,10.40,9.76,10.12,10.61,9.59,8.99,9.67,9.92,9.29,9.04,9.80,9.44,8.81,8.75,9.43,8.73,8.34,9.21,31.43,31.36,31.33,31.28,31.29,31.28,31.24,31.24,31.25,31.21,31.25,31.27,31.15,31.21,31.19,31.20,31.11,31.09,31.15,30.87,30.97,30.89,30.94,30.92,30.99,31.03,30.92,30.95,30.84,30.81,30.62,30.79,30.86,30.64,30.59,30.76,30.72,30.47,30.53,30.53,30.39,30.28,30.39,30.11,30.13,30.29,30.19,29.88,29.90,30.24,29.91,29.83,30.17,30.29,30.05,29.86,29.86,29.53,29.38,29.30,29.74,29.83,29.64,29.93,30.20,30.02,30.02,30.32,30.36,30.31,30.41,30.60,30.58,30.63,30.68,30.82,30.66,30.83,30.94,30.88,30.97,30.96,30.84,30.91,30.79,30.79,30.96,30.79,30.83,30.64,30.64,30.80,30.60,30.35,30.57,30.65,30.37,30.40,30.57,30.58,30.30,30.56,30.38,30.41,30.70,30.33,30.24,30.34,30.54,30.77,30.47,30.73,30.85,30.70,30.71,30.89,30.97,30.99,30.87,30.89,30.95,30.83,30.69,30.84,30.82,30.70,30.67,30.82,30.61,30.45,30.29,30.30,30.09,29.83,29.87,29.42,29.19,28.66,28.72,28.75,28.93,29.39,29.51,29.90,29.56,29.26,29.89,30.08,29.68,29.97,30.37,30.29,30.18,30.32,30.26,29.87,29.75,29.94,29.90,29.41,29.37,29.82,29.48,29.32,29.36,29.89,29.70,29.55,29.85,30.21,30.36,29.89,30.28,30.19,30.43,30.04,29.77,30.06,30.24,29.71,29.86,30.19,29.79,29.52,30.05,30.15,29.74,29.89,30.40,30.21,29.81,30.10,30.45,30.01,30.22,29.89,29.86,29.57,29.58,29.77,29.36,29.20,29.60,29.64,29.11,29.31,29.80,29.43,28.99,29.55,29.75,29.59,29.55,29.87,29.84,29.92,30.04,29.91,30.15,30.30,30.25,30.26,30.29,30.36,30.44,30.61,30.62,30.64,30.63,30.83,30.75,30.78,30.59,30.49,30.66,30.64,30.42,30.56,30.80,30.65,30.41,30.69,30.82,30.71,30.64,30.73,30.87,30.97,30.86,31.11,31.09,31.14,31.03,30.84,30.97,31.00,30.70,30.68,30.88,30.72,30.50,30.57,30.69,30.42,30.32,30.49,30.44,30.10,30.25,30.53,30.32,30.48,30.20,30.37,30.56,30.22,30.22,30.46,30.48,30.05,30.43,30.69,30.57,30.44,30.73,30.81,30.65,30.61,30.90,30.98,30.80,31.01,31.03,30.82,30.76,30.93,30.73,30.66,30.81,30.69,30.41,30.66,30.71,30.47,30.50,30.46,30.16,30.25,30.40,30.25,30.04,30.29,30.36,30.12,30.21,30.49,30.66,30.64,30.82,31.06,31.06,31.08,31.17,31.21,31.17,31.22,31.23,31.14,31.20,31.27,31.24,31.17,31.18,31.26,31.28,31.28,31.31,31.26,31.22,31.32,31.34,31.25,31.28,31.33,31.32,31.24,31.12,31.24,31.21,31.10,30.96,31.15,31.03,30.91,31.03,31.08,30.96,30.83,30.95,31.05,30.99,30.88,30.95,30.87,30.69,30.61,30.63,30.73,30.85,30.77,30.70,30.93,30.96,30.83,31.00,31.04,31.10,31.15,31.16,31.19,31.24,31.25,31.21,31.24,31.32,31.25,31.31,31.31,31.28,31.28,31.31,31.25,31.22,31.28,31.24,31.16,31.15,31.22,31.13,31.06,31.15,31.00,30.84,30.96,31.00,30.75,30.62,30.89,30.83,30.46,30.58,30.81,30.62,30.36,30.40,30.67,30.36,30.32,30.50,30.46,30.17,30.17,29.95,29.61,29.95,30.12,29.83,29.76,30.14,30.02,29.62,29.90,30.07,29.94,29.98,30.07,30.15,30.21,30.36,30.64,30.29,30.29,30.01,29.97,30.38,30.02,29.76,29.94,30.12,29.83,29.60,29.81,29.95,30.02,29.87,30.23,30.31,30.19,30.18,30.38,30.40,30.54,30.61,30.95,30.97,31.00,30.76,30.71,30.75,30.75,30.48,30.50,30.51,30.45,30.30,30.32,30.39,30.06,29.99,30.16,30.39,30.26,30.29,30.33,30.53,30.48,30.61,30.68,30.55,30.63,30.85,30.71,30.65,30.92,30.63,30.49,30.82,30.80,30.40,30.43,30.85,30.83,30.80,30.63,30.77,30.69,30.44,30.34,30.67,30.50,30.24,30.46,30.65,30.36,30.59,30.43,30.60,30.74,30.82,30.48,30.73,30.49,30.30,30.55,30.27,30.00,30.04,29.72,29.27,29.03,29.42,28.58,28.74,28.89,28.39,28.35,28.65,28.40,28.29,28.19,28.62,28.73,28.23,28.30,28.96,28.87,28.86,28.88,29.10,29.46,29.19,29.36,29.82,29.77,29.56,29.83,30.20,30.14,30.23,30.23,30.39,29.99,30.24,30.22,30.31,30.03,29.74,30.00,30.02,29.57,29.62,29.72,29.75,28.60,29.01,29.55,29.02,28.64,29.20,29.85,29.38,28.98,29.48,29.86,29.81,29.69,28.81,29.02,29.74,29.72,29.11,29.63,29.96,29.88,29.47,29.99,30.04,29.15,29.75,30.14,30.11,29.73,30.22,30.32,30.09,30.02,30.24],[25.92,24.07,22.04,21.53,20.04,18.83,18.52,17.78,16.83,16.24,16.53,15.86,15.43,15.84,15.37,15.99,14.51,15.30,13.04,12.99,11.85,10.59,10.13,9.99,8.06,6.65,5.28,5.13,4.70,4.11,4.41,4.78,4.10,3.78,4.36,4.43,3.98,3.89,4.26,4.46,4.18,3.72,4.31,4.59,4.15,4.00,4.42,4.81,3.84,3.70,4.46,4.42,3.61,4.02,4.50,4.13,4.63,4.66,5.18,5.27,5.27,5.18,4.61,5.03,5.25,4.70,4.98,4.92,5.04,4.78,4.71,5.17,5.03,4.65,4.94,5.31,4.94,4.86,5.41,5.72,5.28,5.74,5.54,5.52,5.18,4.99,5.08,4.89,4.41,4.03,4.10,4.55,4.46,4.34,4.30,4.92,4.72,4.43,4.88,5.32,4.92,6.26,6.07,5.60,5.65,5.78,5.36,5.08,5.20,5.16,4.65,5.17,5.08,4.67,5.11,5.31,4.88,5.10,4.53,4.45,4.89,4.63,3.75,4.20,4.64,4.05,3.56,4.15,4.20,3.50,3.93,3.80,4.12,4.25,4.62,4.60,4.97,4.88,4.82,5.23,5.34,5.50,5.61,6.09,5.69,5.34,5.56,5.87,5.42,5.76,5.82,5.89,5.36,5.05,4.99,5.33,5.32,4.69,4.93,4.90,4.86,4.42,4.97,4.55,4.41,4.03,4.51,4.15,3.67,3.48,3.32,3.80,3.21,3.38,3.28,3.55,4.07,4.16,3.79,4.18,4.07,3.98,4.11,4.44,4.50,4.48,4.73,5.09,4.85,4.78,5.17,5.41,5.40,5.38,6.40,5.80,5.52,5.44,5.41,5.16,5.14,4.80,4.84,4.46,4.56,4.59,4.11,4.04,3.93,3.84,3.51,3.38,3.11,3.17,2.75,2.79,2.69,2.22,2.34,2.40,2.15,1.76,1.95,2.09,1.92,1.84,2.05,2.16,1.90,1.70,1.48,1.62,1.66,1.32,1.08,1.38,1.36,1.01,1.08,1.37,1.38,1.06,1.25,1.53,1.47,1.32,1.53,1.54,1.27,1.42,1.21,1.27,1.05,0.90,0.96,0.95,0.78,0.76,0.80,0.91,0.91,0.86,1.02,1.12,1.19,1.28,1.44,1.58,1.58,1.91,2.12,2.06,2.15,2.12,1.88,1.74,1.92,1.86,1.53,1.60,1.72,1.62,1.25,1.58,1.71,1.42,1.36,1.66,1.74,1.59,1.86,1.92,1.65,1.36,1.59,1.91,1.90,1.76,2.14,2.29,1.93,1.90,2.38,2.28,2.51,2.35,2.31,2.34,1.97,1.84,2.02,2.01,1.67,1.76,2.06,1.79,2.07,1.78,1.71,2.04,1.91,1.90,2.40,2.70,2.12,2.39,2.63,2.43,2.74,2.75,2.65,2.56,2.87,3.15,3.00,3.61,3.31,2.88,3.19,3.41,3.03,2.90,3.38,3.29,2.79,2.76,2.47,2.40,2.43,2.28,1.81,1.85,1.99,1.71,1.50,1.86,1.84,1.59,1.67,1.90,1.98,1.93,2.41,2.12,2.29,1.85,2.23,2.31,1.94,2.00,2.38,2.28,2.15,2.43,2.72,2.44,2.65,2.92,2.96,2.88,3.16,3.47,3.38,3.38,3.88,4.09,4.70,4.37,3.64,3.67,4.09,3.63,3.23,3.50,3.52,3.08,2.96,3.37,3.21,2.91,3.10,3.18,2.84,2.81,3.21,3.30,3.20,3.56,3.94,3.73,3.73,4.37,4.46,4.21,4.52,4.82,4.94,4.93,5.19,5.47,5.56,5.40,5.18,5.65,5.70,5.47,5.31,5.74,5.37,5.36,5.53,5.55,5.02,4.85,5.55,5.32,4.91,5.31,5.56,5.38,5.19,5.47,6.04,5.53,4.95,5.20,5.40,4.71,4.50,4.95,4.86,4.31,4.30,4.72,4.39,3.93,4.47,4.57,3.87,3.79,4.50,4.49,3.87,4.18,4.41,3.97,3.60,3.61,3.50,3.17,3.50,3.60,3.41,3.15,3.66,3.71,3.39,3.91,3.83,3.90,3.59,3.92,4.06,4.10,3.97,4.38,4.47,4.56,4.80,5.07,4.92,5.07,5.03,4.99,4.70,4.46,4.42,4.39,4.12,4.03,3.95,4.01,3.34,2.84,2.99,3.53,3.59,3.72,3.59,4.00,4.02,3.95,4.23,4.55,4.84,5.29,5.43,5.84,5.80,6.02,6.52,6.88,6.46,7.52,8.13,8.08,8.86,8.54,8.12,8.66,8.64,8.23,8.64,9.65,8.88,8.64,9.42,8.67,8.07,7.74,7.12,6.71,7.65,7.03,6.60,6.87,7.11,6.84,6.40,6.94,7.21,6.82,6.71,6.76,6.80,6.36,6.33,6.97,6.77,6.24,6.43,6.81,6.78,6.67,7.30,7.40,7.38,7.26,7.83,7.82,7.64,7.92,8.51,8.23,8.35,8.71,9.22,8.57,8.67,9.52,9.97,9.53,9.59,10.49,11.02,10.89,9.86,10.21,11.07,10.47,9.98,10.05,10.57,9.45,9.01,9.52,9.68,9.17,9.06,9.73,9.24,8.51,8.64,9.33,8.46,8.07,9.01,31.38,31.34,31.28,31.27,31.28,31.22,31.19,31.20,31.17,31.10,31.17,31.19,31.00,31.16,31.18,31.17,30.98,31.05,31.16,30.81,30.91,30.87,30.98,31.01,31.03,31.02,30.89,30.89,30.83,30.81,30.67,30.80,30.83,30.64,30.60,30.71,30.63,30.46,30.53,30.56,30.45,30.28,30.43,30.16,30.25,30.34,30.24,29.93,29.97,30.30,30.01,30.00,30.28,30.32,30.15,30.01,29.94,29.65,29.47,29.34,29.75,29.88,29.66,29.89,30.22,30.05,30.11,30.33,30.37,30.41,30.47,30.59,30.63,30.67,30.68,30.81,30.72,30.84,30.90,30.87,30.94,30.93,30.82,30.90,30.81,30.81,30.93,30.80,30.83,30.65,30.66,30.83,30.63,30.39,30.60,30.64,30.41,30.47,30.60,30.55,30.37,30.64,30.41,30.46,30.68,30.34,30.25,30.37,30.58,30.78,30.54,30.73,30.84,30.76,30.70,30.87,30.99,30.99,30.84,30.90,30.94,30.84,30.72,30.84,30.81,30.71,30.70,30.80,30.63,30.50,30.34,30.37,30.18,29.93,29.93,29.54,29.26,28.75,28.81,28.78,29.00,29.32,29.57,29.79,29.51,29.31,29.82,29.93,29.68,29.95,30.28,30.17,30.15,30.30,30.29,29.88,29.78,29.92,29.96,29.49,29.39,29.86,29.54,29.37,29.48,29.97,29.82,29.70,29.97,30.26,30.42,29.94,30.26,30.21,30.30,30.07,29.91,30.13,30.22,29.80,29.99,30.24,29.88,29.57,30.15,30.19,29.79,29.93,30.42,30.21,29.83,30.10,30.45,30.05,30.20,29.93,29.81,29.55,29.59,29.76,29.39,29.26,29.59,29.69,29.20,29.38,29.84,29.48,29.11,29.62,29.82,29.67,29.63,29.93,29.91,30.03,30.08,29.89,30.16,30.39,30.20,30.20,30.33,30.39,30.38,30.58,30.62,30.65,30.59,30.84,30.75,30.78,30.57,30.45,30.66,30.64,30.43,30.55,30.85,30.71,30.49,30.72,30.84,30.71,30.58,30.74,30.90,30.98,30.91,31.15,31.06,31.17,31.03,30.87,30.97,31.02,30.76,30.68,30.85,30.71,30.47,30.58,30.68,30.38,30.32,30.53,30.44,30.20,30.28,30.55,30.35,30.49,30.25,30.38,30.57,30.28,30.25,30.47,30.46,30.10,30.48,30.68,30.53,30.44,30.72,30.86,30.63,30.62,30.94,31.00,30.83,31.05,31.07,30.82,30.76,30.94,30.79,30.71,30.84,30.70,30.47,30.65,30.74,30.50,30.52,30.47,30.24,30.30,30.44,30.28,30.15,30.33,30.40,30.15,30.31,30.51,30.70,30.67,30.86,31.06,31.04,31.10,31.19,31.25,31.18,31.24,31.24,31.15,31.21,31.30,31.25,31.18,31.21,31.27,31.30,31.28,31.33,31.28,31.27,31.34,31.34,31.25,31.29,31.34,31.31,31.26,31.10,31.21,31.18,31.05,30.94,31.14,31.00,30.92,30.98,31.07,30.91,30.83,30.94,31.06,30.97,30.88,30.92,30.84,30.69,30.55,30.64,30.72,30.80,30.69,30.74,30.95,30.91,30.87,31.04,31.05,31.10,31.18,31.19,31.21,31.27,31.26,31.25,31.28,31.34,31.25,31.26,31.30,31.30,31.29,31.31,31.27,31.23,31.30,31.24,31.18,31.16,31.21,31.14,31.05,31.13,31.04,30.87,30.91,30.97,30.78,30.62,30.86,30.85,30.48,30.57,30.83,30.67,30.37,30.47,30.70,30.40,30.35,30.53,30.51,30.23,30.21,30.04,29.70,30.02,30.17,29.93,29.82,30.18,30.10,29.75,29.91,30.10,29.97,30.01,30.13,30.20,30.24,30.39,30.71,30.31,30.35,30.08,30.04,30.39,30.07,29.86,30.03,30.14,29.88,29.72,29.87,29.98,30.15,29.98,30.28,30.37,30.26,30.24,30.43,30.45,30.55,30.62,30.94,30.96,30.99,30.76,30.73,30.76,30.73,30.51,30.51,30.54,30.52,30.36,30.38,30.43,30.15,30.03,30.19,30.51,30.31,30.28,30.44,30.62,30.50,30.63,30.68,30.58,30.67,30.90,30.78,30.68,30.99,30.68,30.50,30.87,30.85,30.47,30.49,30.87,30.85,30.79,30.60,30.77,30.70,30.45,30.36,30.65,30.55,30.26,30.46,30.66,30.40,30.63,30.48,30.64,30.76,30.85,30.53,30.77,30.54,30.40,30.58,30.35,30.10,30.12,29.81,29.39,29.25,29.54,28.65,28.83,29.03,28.56,28.43,28.74,28.48,28.41,28.24,28.64,28.80,28.25,28.38,29.05,28.95,29.00,28.94,29.20,29.56,29.27,29.44,29.88,29.89,29.64,29.92,30.29,30.25,30.29,30.32,30.43,30.05,30.30,30.29,30.38,30.09,29.87,30.13,30.08,29.67,29.78,29.82,29.84,28.69,29.12,29.63,29.18,28.74,29.28,29.87,29.51,29.04,29.45,29.94,29.84,29.76,28.94,29.08,29.83,29.83,29.26,29.75,30.04,29.97,29.69,30.10,30.10,29.29,29.90,30.24,30.17,29.85,30.33,30.37,30.17,30.09,30.29],[25.67,23.81,21.78,21.19,19.59,18.54,18.20,17.66,16.73,16.33,16.54,15.58,15.74,16.30,15.69,15.88,14.94,15.71,13.75,13.98,12.85,12.26,10.52,10.36,8.24,6.71,5.40,5.11,4.74,4.25,4.55,4.79,4.23,4.11,4.37,4.44,4.09,4.32,4.44,4.48,4.22,3.76,4.15,4.36,3.92,3.95,3.98,4.27,3.67,3.71,4.04,4.03,3.48,3.87,4.33,4.19,4.66,4.60,5.11,4.98,5.18,4.97,4.51,4.89,4.99,4.51,4.52,4.82,4.89,4.56,4.71,5.11,4.95,4.77,4.87,5.35,4.96,5.12,5.68,5.83,5.42,6.06,5.73,5.83,5.30,4.96,5.14,4.78,4.55,4.18,4.05,4.85,4.33,4.28,4.14,4.79,4.62,4.30,4.70,5.31,4.95,6.54,6.15,5.71,5.76,5.84,5.36,5.00,5.37,5.34,4.73,5.22,5.19,4.59,5.07,5.56,4.93,5.40,4.43,4.60,4.75,4.52,3.74,4.18,4.49,4.01,3.62,3.93,4.14,3.76,4.06,3.90,4.28,4.45,4.91,4.62,5.22,5.07,4.87,5.69,5.61,6.01,5.98,6.48,6.05,5.49,5.94,6.24,5.59,5.73,6.08,6.12,5.56,5.25,5.07,5.31,5.29,4.63,4.63,4.77,4.74,4.00,4.74,4.50,4.09,3.82,4.45,4.21,3.85,3.73,3.83,3.58,3.40,3.40,3.43,3.85,3.65,3.88,3.78,3.99,4.04,4.08,4.26,4.46,4.56,4.66,4.81,5.19,5.14,5.18,5.53,5.76,5.84,5.95,7.12,6.53,5.97,5.94,6.15,5.72,5.37,5.24,5.21,4.75,4.82,4.73,4.37,4.21,4.16,4.08,3.68,3.58,3.48,3.35,2.97,2.96,2.89,2.58,2.43,2.67,2.50,1.93,2.07,2.32,2.01,1.84,2.20,2.41,2.24,1.85,1.62,1.86,1.85,1.45,1.24,1.57,1.63,1.17,1.19,1.59,1.65,1.27,1.44,1.73,1.68,1.53,1.76,1.82,1.48,1.59,1.32,1.37,1.27,1.02,1.02,1.05,0.93,0.78,0.76,0.81,0.93,0.95,0.95,1.09,1.24,1.24,1.34,1.65,1.66,1.84,2.11,2.00,2.16,2.16,1.78,1.72,1.97,1.91,1.47,1.65,1.87,1.65,1.32,1.73,1.88,1.56,1.62,1.99,1.98,1.70,2.12,2.17,1.81,1.64,1.88,2.22,2.26,2.14,2.50,2.72,2.33,2.27,2.75,2.66,2.81,2.62,2.59,2.70,2.21,2.05,2.34,2.43,1.94,2.00,2.40,2.17,2.47,2.10,2.03,2.32,2.14,2.16,2.63,2.89,2.28,2.48,2.67,2.49,2.78,2.83,2.72,2.71,2.98,3.23,3.09,3.72,3.47,3.07,3.41,3.57,3.19,3.08,3.55,3.44,2.90,3.04,2.66,2.53,2.58,2.41,2.01,1.94,2.09,1.72,1.56,1.88,2.00,1.71,1.76,2.03,2.13,2.22,2.50,2.34,2.60,2.00,2.48,2.52,2.09,2.08,2.58,2.51,2.21,2.61,2.78,2.54,2.82,3.07,3.17,3.05,3.36,3.75,3.55,3.65,4.25,4.35,5.06,4.62,3.88,3.82,4.28,3.91,3.43,3.63,3.68,3.20,3.07,3.54,3.41,3.05,3.31,3.44,3.03,3.01,3.53,3.56,3.41,3.89,4.28,4.10,4.10,4.68,4.73,4.52,4.88,5.22,5.22,5.09,5.51,5.94,5.87,5.84,5.50,6.07,6.08,5.56,5.68,6.21,5.71,5.43,5.82,6.02,5.38,5.30,6.12,5.86,5.39,5.69,6.22,5.94,5.69,5.80,6.34,5.85,5.23,5.69,5.80,4.92,4.81,5.22,5.14,4.44,4.57,5.01,4.66,4.27,4.74,4.88,4.35,4.20,4.79,4.96,4.24,4.55,4.73,4.34,3.93,4.08,3.68,3.48,3.78,3.87,3.42,3.58,3.85,3.90,3.73,3.95,4.01,4.02,3.63,4.02,4.30,4.17,4.06,4.52,4.73,4.69,5.08,5.47,5.21,5.47,5.40,5.57,5.10,4.84,4.69,4.71,4.29,4.13,4.25,4.13,3.74,3.43,3.45,3.68,3.83,3.84,3.88,4.15,4.27,4.20,4.59,4.91,5.40,5.82,6.00,6.44,6.54,6.58,7.23,7.55,7.02,8.57,8.89,8.92,9.59,9.30,8.67,9.13,9.42,8.99,9.54,10.50,9.66,9.10,9.97,9.25,8.51,8.22,7.63,6.99,7.98,7.53,6.91,7.01,7.47,7.27,6.78,7.22,7.64,7.17,7.14,7.08,7.39,6.82,7.03,7.65,7.62,6.92,7.30,7.53,7.58,7.24,8.09,8.21,7.70,8.02,8.68,8.51,8.01,8.48,9.40,8.66,8.73,9.63,9.75,9.17,9.37,10.51,10.65,10.20,10.54,11.55,12.20,12.01,10.65,11.13,12.16,11.24,10.54,11.01,11.64,10.45,9.95,10.62,10.90,9.82,9.72,10.65,10.19,9.39,9.72,10.34,9.54,8.99,9.93,31.47,31.39,31.35,31.34,31.34,31.31,31.24,31.27,31.27,31.22,31.27,31.29,31.16,31.22,31.21,31.23,31.04,31.15,31.16,30.95,31.01,30.95,30.97,31.06,30.96,31.02,30.93,30.91,30.83,30.81,30.65,30.78,30.83,30.66,30.56,30.65,30.61,30.47,30.49,30.52,30.43,30.29,30.33,30.13,30.15,30.36,30.22,29.91,29.98,30.29,29.99,29.91,30.21,30.29,30.13,30.01,30.07,29.69,29.44,29.36,29.73,29.85,29.61,29.92,30.11,30.02,30.01,30.35,30.30,30.34,30.41,30.53,30.58,30.64,30.64,30.75,30.73,30.77,30.87,30.84,30.90,30.90,30.80,30.88,30.79,30.79,30.88,30.81,30.80,30.65,30.64,30.82,30.65,30.36,30.57,30.65,30.37,30.45,30.59,30.57,30.36,30.58,30.40,30.51,30.73,30.46,30.32,30.42,30.60,30.82,30.60,30.76,30.88,30.77,30.70,30.88,30.97,30.94,30.84,30.89,30.90,30.84,30.72,30.81,30.81,30.69,30.66,30.80,30.66,30.48,30.39,30.35,30.19,29.95,30.01,29.57,29.40,28.92,28.90,28.96,29.12,29.49,29.63,29.87,29.55,29.33,29.92,30.06,29.72,30.02,30.34,30.27,30.23,30.32,30.29,29.93,29.81,29.97,29.98,29.48,29.42,29.85,29.52,29.32,29.45,29.96,29.83,29.75,30.00,30.27,30.37,29.98,30.29,30.30,30.45,30.03,29.86,30.07,30.11,29.80,29.94,30.27,29.85,29.55,30.15,30.22,29.80,29.98,30.45,30.24,29.87,30.15,30.48,30.10,30.22,29.90,29.91,29.67,29.54,29.78,29.40,29.30,29.56,29.68,29.14,29.40,29.88,29.44,29.08,29.66,29.83,29.65,29.68,29.96,29.92,30.00,30.09,29.95,30.17,30.33,30.26,30.30,30.36,30.36,30.45,30.56,30.56,30.65,30.61,30.81,30.78,30.83,30.59,30.52,30.71,30.71,30.43,30.62,30.85,30.81,30.50,30.81,30.90,30.77,30.63,30.84,30.95,31.03,30.97,31.18,31.17,31.23,31.11,30.89,31.04,31.00,30.72,30.70,30.92,30.77,30.51,30.58,30.66,30.43,30.36,30.51,30.43,30.18,30.32,30.52,30.28,30.45,30.23,30.39,30.55,30.27,30.26,30.48,30.52,30.17,30.48,30.73,30.55,30.50,30.71,30.89,30.65,30.69,30.93,31.03,30.85,31.07,31.13,30.87,30.80,30.94,30.77,30.75,30.85,30.71,30.52,30.70,30.76,30.50,30.55,30.46,30.22,30.32,30.43,30.36,30.16,30.36,30.51,30.28,30.24,30.53,30.73,30.67,30.84,31.08,31.04,31.14,31.22,31.23,31.20,31.28,31.26,31.15,31.24,31.32,31.30,31.22,31.24,31.29,31.32,31.29,31.33,31.32,31.28,31.36,31.37,31.30,31.31,31.37,31.36,31.28,31.17,31.28,31.26,31.13,31.03,31.21,31.09,30.96,31.09,31.11,31.01,30.95,31.03,31.06,30.97,30.87,30.89,30.85,30.72,30.70,30.66,30.78,30.95,30.85,30.80,31.00,31.03,30.88,31.06,31.15,31.16,31.21,31.22,31.27,31.32,31.29,31.28,31.31,31.36,31.27,31.25,31.30,31.32,31.31,31.32,31.27,31.29,31.30,31.26,31.22,31.16,31.23,31.16,31.08,31.15,31.07,30.90,30.96,31.03,30.79,30.67,30.85,30.84,30.48,30.53,30.80,30.62,30.40,30.50,30.68,30.37,30.32,30.50,30.47,30.22,30.18,30.02,29.67,30.02,30.20,29.90,29.77,30.16,30.08,29.59,29.90,30.15,29.94,30.05,30.13,30.25,30.32,30.42,30.70,30.34,30.27,29.95,29.96,30.38,30.04,29.81,30.03,30.11,29.85,29.77,29.88,29.94,30.14,29.94,30.25,30.37,30.20,30.18,30.41,30.46,30.52,30.57,30.91,30.96,30.98,30.73,30.65,30.70,30.67,30.47,30.48,30.49,30.37,30.28,30.31,30.34,30.13,30.03,30.20,30.45,30.28,30.27,30.46,30.52,30.47,30.64,30.62,30.55,30.61,30.84,30.75,30.68,30.95,30.69,30.56,30.84,30.83,30.55,30.56,30.86,30.88,30.83,30.63,30.76,30.71,30.44,30.35,30.70,30.61,30.32,30.55,30.71,30.50,30.67,30.51,30.65,30.77,30.87,30.56,30.76,30.52,30.36,30.57,30.31,30.06,30.08,29.76,29.26,29.15,29.59,28.64,29.07,29.41,28.80,28.35,28.96,28.75,28.41,28.40,28.63,28.69,28.37,28.25,28.93,29.00,28.81,28.70,29.08,29.38,29.09,29.32,29.87,29.78,29.48,29.85,30.25,30.13,30.16,30.31,30.38,30.04,30.24,30.24,30.25,29.96,29.68,30.01,30.01,29.49,29.56,29.75,29.66,28.51,28.93,29.52,28.94,28.59,29.15,29.82,29.57,29.09,29.61,30.02,30.01,29.93,29.22,29.23,30.02,29.84,29.45,29.88,30.19,29.92,29.64,30.13,30.11,29.19,29.86,30.23,30.11,29.66,30.25,30.33,30.17,30.13,30.33],[25.46,23.93,21.70,21.02,19.38,18.51,18.04,17.09,16.46,15.12,15.99,15.09,14.70,14.97,14.74,14.94,13.93,14.94,13.04,12.88,12.51,12.03,10.51,10.25,8.21,6.61,5.10,4.89,4.44,4.01,4.35,4.48,3.80,3.59,4.16,4.38,3.41,3.85,4.38,4.35,3.94,3.73,4.39,4.07,4.00,3.87,3.92,3.98,3.97,3.83,3.94,3.87,3.59,3.71,4.18,3.94,4.49,4.45,4.93,4.84,5.05,4.85,4.34,4.70,4.93,4.32,4.12,4.69,4.76,4.31,4.34,4.91,4.57,4.57,4.76,5.12,4.64,4.79,5.54,5.70,5.12,5.89,5.48,5.55,5.04,4.71,4.95,4.49,4.34,4.06,4.05,4.59,4.15,4.25,4.06,4.58,4.34,4.23,4.64,5.26,4.86,6.29,6.08,5.60,5.68,5.72,5.33,4.98,5.29,5.34,4.60,5.16,5.13,4.51,5.05,5.41,4.95,5.16,4.33,4.40,4.85,4.33,3.68,4.09,4.35,3.91,3.60,3.97,3.92,3.57,3.87,3.76,4.23,4.36,4.80,4.56,5.01,4.89,4.79,5.34,5.49,5.58,5.67,6.07,5.66,5.35,5.63,5.85,5.39,5.64,5.80,5.75,5.28,4.96,4.86,5.03,5.13,4.26,4.34,4.62,4.49,3.98,4.40,4.31,4.17,3.93,4.19,3.96,3.71,3.67,3.47,3.71,3.05,3.24,3.16,3.38,4.12,4.22,3.90,4.18,4.17,4.12,4.13,4.27,4.31,4.48,4.70,5.11,4.93,4.95,5.40,5.53,5.53,5.54,6.69,6.02,5.59,5.58,5.66,5.42,5.26,5.02,5.02,4.53,4.74,4.64,4.20,4.07,4.06,3.91,3.53,3.61,3.51,3.26,2.71,2.91,2.82,2.45,2.32,2.63,2.42,1.80,2.02,2.37,2.13,1.87,2.29,2.51,2.35,1.98,1.72,1.94,2.00,1.53,1.38,1.78,1.75,1.32,1.48,1.84,1.69,1.37,1.69,1.94,1.75,1.65,2.01,2.01,1.62,1.73,1.58,1.49,1.38,1.22,1.14,1.11,1.02,0.97,0.79,0.76,0.81,0.94,0.98,0.94,1.13,1.29,1.28,1.46,1.67,1.83,2.00,1.84,1.97,1.99,1.72,1.53,1.79,1.80,1.37,1.50,1.70,1.61,1.26,1.63,1.85,1.58,1.52,1.95,1.99,1.82,2.21,2.32,1.94,1.69,1.99,2.42,2.36,2.12,2.62,2.72,2.22,2.20,2.77,2.52,2.72,2.47,2.40,2.49,2.08,1.89,2.18,2.24,1.78,1.87,2.27,2.15,2.53,2.28,2.21,2.55,2.44,2.43,2.94,3.16,2.55,2.76,3.05,2.77,3.14,3.12,2.86,2.88,3.32,3.59,3.33,3.88,3.64,3.31,3.63,3.77,3.20,3.19,3.66,3.51,2.99,3.10,2.68,2.49,2.76,2.56,2.03,2.16,2.36,2.05,1.79,2.17,2.28,1.98,2.06,2.32,2.47,2.52,2.79,2.66,2.84,2.24,2.75,2.76,2.41,2.40,2.84,2.74,2.53,2.84,3.12,2.78,2.93,3.33,3.43,3.27,3.52,3.93,3.86,3.88,4.36,4.55,5.12,4.77,4.14,4.10,4.52,4.14,3.70,3.89,3.96,3.44,3.31,3.88,3.74,3.27,3.69,3.79,3.31,3.31,3.92,3.88,3.76,4.19,4.61,4.32,4.30,4.99,5.10,4.78,5.14,5.54,5.50,5.29,5.75,6.23,6.17,6.00,5.62,6.23,6.30,5.93,5.91,6.42,6.01,5.61,5.98,6.31,5.52,5.41,6.28,6.01,5.44,5.70,6.47,6.02,5.73,5.86,6.51,5.90,5.21,5.61,5.86,4.85,4.74,5.43,5.38,4.40,4.70,5.16,4.73,4.30,4.99,5.01,4.35,4.33,5.06,5.05,4.37,4.71,4.95,4.54,4.12,4.37,3.99,3.69,3.96,4.08,3.68,3.56,3.96,4.03,3.67,3.94,4.08,4.10,3.58,4.02,4.28,4.12,4.15,4.43,4.69,4.62,5.00,5.45,5.15,5.55,5.51,5.44,5.10,4.80,4.64,4.72,4.36,4.10,4.16,4.19,3.56,3.56,3.39,3.85,3.77,4.01,4.08,4.32,4.34,4.44,4.78,5.04,5.56,6.12,6.11,6.57,6.49,6.69,7.25,7.61,7.18,8.41,9.04,8.95,9.57,9.27,8.84,9.36,9.34,9.02,9.45,10.38,9.63,9.34,9.95,9.27,8.56,8.28,7.71,7.21,8.18,7.53,7.17,7.47,7.54,7.37,7.06,7.34,7.82,7.45,7.18,7.29,7.60,6.97,7.16,7.80,7.73,7.07,7.39,7.76,7.89,7.55,8.26,8.42,8.08,8.18,8.83,8.75,8.36,8.68,9.34,8.86,9.03,9.63,9.89,9.24,9.56,10.36,10.77,10.30,10.52,11.43,12.18,11.78,10.52,11.05,11.95,11.33,10.44,10.98,11.59,10.53,10.01,10.55,10.83,10.15,9.91,10.73,10.32,9.52,9.85,10.39,9.68,9.27,10.04,31.43,31.37,31.31,31.29,31.28,31.27,31.23,31.23,31.24,31.21,31.25,31.25,31.17,31.20,31.19,31.20,31.09,31.04,31.10,30.98,31.00,30.94,30.82,30.99,30.96,31.05,30.90,30.96,30.84,30.82,30.63,30.80,30.86,30.69,30.57,30.75,30.73,30.65,30.51,30.51,30.41,30.39,30.40,30.09,30.20,30.50,30.27,29.91,30.01,30.33,29.93,29.90,30.23,30.28,30.02,29.89,29.90,29.52,29.33,29.17,29.61,29.74,29.48,29.77,30.03,29.89,29.98,30.19,30.23,30.29,30.40,30.52,30.51,30.60,30.64,30.76,30.70,30.82,30.94,30.90,30.96,30.97,30.82,30.92,30.78,30.79,30.94,30.78,30.83,30.64,30.61,30.77,30.56,30.30,30.56,30.58,30.32,30.40,30.58,30.51,30.26,30.52,30.37,30.41,30.66,30.34,30.26,30.38,30.57,30.81,30.52,30.77,30.88,30.75,30.71,30.90,30.94,30.97,30.83,30.86,30.92,30.77,30.68,30.80,30.81,30.67,30.61,30.80,30.63,30.45,30.33,30.38,30.16,29.88,29.90,29.45,29.24,28.70,28.75,28.83,28.97,29.31,29.55,29.76,29.53,29.28,29.81,29.96,29.64,29.90,30.28,30.17,30.10,30.25,30.20,29.73,29.60,29.91,29.92,29.32,29.37,29.88,29.33,29.14,29.48,29.99,29.73,29.63,29.97,30.27,30.44,29.99,30.29,30.32,30.50,30.16,29.91,30.22,30.22,29.84,29.98,30.24,29.82,29.49,30.07,30.17,29.74,29.90,30.43,30.26,29.87,30.04,30.49,30.06,30.24,29.89,29.76,29.54,29.54,29.77,29.40,29.25,29.51,29.65,29.12,29.33,29.77,29.42,29.04,29.57,29.73,29.66,29.63,29.89,29.91,30.02,30.16,29.89,30.14,30.32,30.25,30.22,30.34,30.38,30.40,30.56,30.58,30.64,30.60,30.81,30.73,30.76,30.55,30.49,30.66,30.64,30.41,30.54,30.78,30.73,30.42,30.70,30.82,30.71,30.54,30.72,30.87,30.96,30.92,31.15,31.07,31.19,31.06,30.83,31.01,30.97,30.75,30.67,30.90,30.69,30.52,30.59,30.71,30.43,30.30,30.51,30.45,30.17,30.26,30.48,30.34,30.46,30.22,30.43,30.53,30.20,30.25,30.50,30.48,30.12,30.48,30.71,30.59,30.46,30.73,30.84,30.64,30.62,30.95,31.00,30.78,31.04,31.08,30.80,30.73,30.91,30.71,30.66,30.81,30.69,30.41,30.65,30.73,30.45,30.50,30.50,30.23,30.27,30.42,30.28,30.12,30.28,30.42,30.16,30.22,30.48,30.67,30.60,30.79,31.00,30.97,31.08,31.20,31.22,31.15,31.25,31.23,31.10,31.21,31.29,31.27,31.15,31.18,31.30,31.29,31.29,31.31,31.28,31.26,31.33,31.33,31.25,31.28,31.31,31.31,31.24,31.11,31.26,31.22,31.08,30.98,31.16,31.01,30.91,31.03,31.04,30.93,30.89,30.96,31.00,30.93,30.81,30.87,30.78,30.69,30.65,30.61,30.72,30.87,30.71,30.73,30.94,30.90,30.83,31.03,31.05,31.08,31.17,31.17,31.19,31.26,31.26,31.23,31.27,31.31,31.26,31.29,31.31,31.30,31.29,31.33,31.26,31.22,31.29,31.26,31.17,31.12,31.21,31.12,31.03,31.10,30.99,30.83,30.91,30.94,30.74,30.59,30.77,30.80,30.44,30.51,30.76,30.61,30.35,30.40,30.68,30.33,30.25,30.48,30.46,30.17,30.13,29.96,29.61,29.99,30.15,29.90,29.80,30.17,30.07,29.70,29.94,30.09,30.00,30.07,30.13,30.20,30.29,30.45,30.71,30.37,30.34,30.07,30.01,30.43,30.07,29.88,30.07,30.24,29.89,29.70,29.93,29.94,30.11,29.91,30.26,30.33,30.13,30.16,30.38,30.38,30.48,30.58,30.89,30.93,30.92,30.69,30.64,30.67,30.65,30.41,30.45,30.53,30.40,30.29,30.27,30.34,30.12,30.03,30.16,30.43,30.32,30.34,30.42,30.58,30.54,30.64,30.67,30.60,30.67,30.87,30.77,30.68,30.93,30.63,30.54,30.83,30.78,30.43,30.49,30.84,30.82,30.75,30.57,30.68,30.64,30.41,30.31,30.62,30.49,30.28,30.46,30.63,30.39,30.61,30.45,30.62,30.76,30.86,30.54,30.79,30.56,30.40,30.63,30.36,30.11,30.11,29.82,29.38,29.20,29.56,28.66,28.78,28.94,28.43,28.37,28.80,28.49,28.38,28.20,28.56,28.66,28.25,28.36,28.95,29.03,28.96,28.91,29.20,29.58,29.27,29.46,29.95,29.93,29.63,29.91,30.31,30.23,30.26,30.32,30.38,30.04,30.23,30.28,30.33,30.03,29.78,30.07,30.06,29.62,29.64,29.77,29.83,28.62,29.00,29.59,29.00,28.61,29.15,29.79,29.41,29.01,29.44,29.86,29.87,29.76,28.88,29.00,29.83,29.76,29.25,29.72,30.05,29.87,29.61,30.12,30.05,29.26,29.88,30.24,30.16,29.80,30.31,30.37,30.18,30.10,30.32],[25.86,23.96,22.46,21.50,19.94,19.05,18.26,17.53,16.39,15.05,16.16,15.20,14.33,14.96,14.73,15.05,13.17,13.95,11.47,11.30,11.58,10.75,9.75,9.51,8.07,6.76,5.16,4.86,4.32,3.97,4.05,4.32,3.87,3.66,3.86,4.08,3.70,3.89,4.36,4.04,3.69,3.66,4.15,3.78,3.94,3.87,3.87,3.80,3.79,3.66,3.76,3.59,3.47,3.47,4.06,3.74,4.19,4.25,4.70,4.59,4.81,4.63,4.07,4.44,4.72,4.24,4.15,4.47,4.60,4.21,4.26,4.68,4.59,4.33,4.49,4.86,4.38,4.51,5.16,5.38,5.05,5.50,5.12,5.21,5.11,4.59,4.80,4.61,4.25,4.16,3.90,4.17,4.11,4.00,4.03,4.49,4.24,3.94,4.36,4.91,4.48,5.97,5.76,4.99,5.19,5.35,4.97,4.61,4.86,4.95,4.30,4.75,4.79,4.21,4.67,5.09,4.65,4.93,4.33,4.32,4.60,4.17,3.56,3.86,4.13,3.56,3.46,3.87,3.79,3.50,3.69,3.55,3.83,4.03,4.48,4.26,4.64,4.62,4.51,4.98,4.99,5.11,5.19,5.59,5.20,4.74,4.95,5.35,4.88,4.96,5.38,5.45,5.04,4.55,4.45,4.68,4.59,4.11,4.21,4.28,4.08,4.23,4.29,4.11,4.12,3.86,3.84,3.55,3.59,3.31,3.08,3.42,2.87,3.10,2.63,2.79,3.72,4.08,3.63,3.97,3.93,4.03,3.91,3.61,4.00,4.31,4.30,4.49,4.48,4.53,4.77,4.91,5.20,5.15,6.16,5.65,5.08,5.14,5.16,4.82,4.77,4.51,4.59,4.27,4.18,4.17,3.86,3.62,3.52,3.49,3.27,3.14,3.07,2.87,2.36,2.52,2.40,2.05,1.90,2.24,2.13,1.47,1.74,1.95,1.81,1.64,1.92,2.15,1.95,1.83,1.56,1.76,1.72,1.28,1.25,1.60,1.56,1.17,1.45,1.75,1.57,1.32,1.64,1.87,1.69,1.63,1.93,1.92,1.60,1.73,1.61,1.57,1.38,1.24,1.26,1.10,0.93,0.92,0.91,0.79,0.76,0.79,0.89,0.88,0.88,1.05,1.21,1.29,1.36,1.65,1.79,1.80,1.74,1.85,1.64,1.39,1.66,1.65,1.35,1.33,1.63,1.48,1.18,1.59,1.71,1.49,1.55,1.79,1.91,1.77,1.98,2.17,1.93,1.67,1.90,2.28,2.20,1.95,2.44,2.57,2.06,2.10,2.64,2.36,2.54,2.28,2.15,2.34,1.99,1.72,1.98,2.01,1.70,1.61,2.10,2.09,2.38,2.18,2.11,2.54,2.43,2.42,2.85,3.04,2.55,2.79,2.99,2.74,3.12,3.12,2.88,2.87,3.25,3.54,3.32,3.87,3.62,3.23,3.54,3.78,3.18,3.17,3.63,3.56,3.04,3.01,2.58,2.50,2.77,2.46,1.96,2.19,2.33,2.00,1.87,2.22,2.21,2.00,2.02,2.45,2.52,2.43,2.76,2.59,2.60,2.12,2.49,2.61,2.29,2.30,2.64,2.61,2.37,2.67,2.88,2.67,2.85,3.14,3.25,3.14,3.42,3.81,3.69,3.83,4.25,4.43,5.03,4.66,3.95,4.04,4.41,3.92,3.52,3.80,3.83,3.33,3.22,3.77,3.54,3.15,3.51,3.53,3.15,3.16,3.64,3.56,3.45,3.90,4.37,3.93,4.00,4.71,4.80,4.32,4.68,5.20,5.11,4.96,5.42,5.81,5.89,5.67,5.31,5.84,5.99,5.45,5.37,5.79,5.57,5.13,5.48,5.73,5.15,4.68,5.63,5.47,4.99,5.14,5.75,5.47,5.07,5.38,6.02,5.42,4.79,4.98,5.34,4.65,4.49,4.92,4.93,4.24,4.21,4.74,4.45,3.99,4.57,4.70,4.03,3.93,4.63,4.71,4.09,4.49,4.77,4.27,3.82,4.01,3.78,3.38,3.46,3.62,3.44,3.13,3.74,3.66,3.24,3.71,3.85,3.87,3.69,3.86,4.02,4.04,4.03,4.16,4.39,4.61,4.87,5.25,5.05,5.25,5.07,4.98,4.59,4.39,4.37,4.32,4.00,3.92,4.04,4.12,3.54,2.96,3.27,3.53,3.56,3.65,3.85,4.02,4.01,4.16,4.40,4.54,5.04,5.47,5.57,6.07,6.05,6.16,6.61,6.95,6.61,7.65,8.16,8.18,8.85,8.67,8.18,8.66,8.77,8.18,8.80,9.72,9.04,8.53,9.33,8.77,8.06,7.66,7.41,6.68,7.74,7.15,6.56,6.55,6.96,6.90,6.10,6.73,7.19,6.68,6.66,6.77,6.84,6.45,6.45,7.04,6.95,6.48,6.73,7.12,7.08,7.10,7.69,7.71,7.55,7.64,8.17,7.98,7.86,8.21,8.81,8.13,8.56,9.09,9.03,8.63,9.01,9.64,9.82,9.68,9.83,10.58,10.90,10.74,9.93,10.31,11.06,10.44,9.62,10.26,10.58,9.57,9.32,9.78,9.89,9.32,9.12,9.81,9.45,8.84,8.87,9.50,8.89,8.66,9.19,31.40,31.33,31.32,31.27,31.27,31.24,31.20,31.24,31.22,31.21,31.26,31.27,31.17,31.22,31.21,31.22,31.15,31.16,31.16,30.97,30.98,30.94,30.97,31.08,31.03,31.04,30.90,30.95,30.93,30.87,30.76,30.90,30.89,30.76,30.73,30.80,30.78,30.67,30.55,30.60,30.49,30.43,30.58,30.26,30.27,30.56,30.37,30.08,30.16,30.40,30.08,29.98,30.32,30.39,30.12,30.02,29.95,29.60,29.40,29.27,29.74,29.86,29.62,29.95,30.19,30.03,30.09,30.34,30.37,30.39,30.54,30.67,30.65,30.76,30.77,30.88,30.79,30.92,31.00,30.98,31.00,31.01,30.92,30.99,30.87,30.85,31.00,30.86,30.89,30.76,30.75,30.87,30.64,30.49,30.67,30.67,30.41,30.49,30.59,30.59,30.32,30.58,30.37,30.42,30.65,30.28,30.26,30.38,30.57,30.78,30.51,30.74,30.88,30.74,30.72,30.92,31.01,31.05,30.93,30.93,30.99,30.82,30.77,30.88,30.86,30.72,30.80,30.81,30.66,30.49,30.36,30.37,30.20,29.93,29.90,29.52,29.32,28.83,28.83,28.90,29.05,29.29,29.61,29.78,29.58,29.37,29.84,29.96,29.65,29.88,30.27,30.18,30.09,30.32,30.28,29.81,29.64,30.04,29.91,29.38,29.52,30.00,29.43,29.27,29.60,30.09,29.84,29.69,29.99,30.31,30.48,30.06,30.21,30.30,30.32,30.00,29.95,30.24,30.20,29.84,30.02,30.28,29.87,29.67,30.15,30.21,29.81,29.80,30.49,30.28,29.78,30.04,30.48,30.05,30.20,29.88,29.80,29.61,29.53,29.81,29.39,29.24,29.60,29.69,29.13,29.39,29.82,29.49,29.13,29.56,29.79,29.68,29.69,29.96,29.83,30.07,30.20,29.80,30.02,30.42,30.25,30.11,30.34,30.43,30.41,30.64,30.65,30.69,30.64,30.85,30.77,30.77,30.57,30.51,30.67,30.61,30.35,30.57,30.78,30.65,30.44,30.77,30.76,30.72,30.58,30.69,30.92,30.98,30.88,31.14,31.09,31.15,31.03,30.83,30.98,30.99,30.78,30.69,30.90,30.76,30.34,30.65,30.76,30.39,30.23,30.55,30.48,30.14,30.29,30.59,30.44,30.53,30.30,30.48,30.58,30.18,30.28,30.53,30.53,30.11,30.49,30.74,30.68,30.42,30.73,30.79,30.64,30.59,30.94,30.99,30.74,31.04,31.06,30.79,30.74,30.92,30.78,30.69,30.82,30.72,30.43,30.68,30.75,30.51,30.55,30.52,30.24,30.31,30.44,30.31,30.15,30.30,30.42,30.14,30.26,30.51,30.70,30.71,30.85,31.04,30.99,31.07,31.17,31.18,31.16,31.22,31.21,31.14,31.18,31.26,31.22,31.13,31.15,31.23,31.25,31.27,31.30,31.23,31.22,31.31,31.30,31.21,31.27,31.31,31.29,31.22,31.11,31.23,31.18,31.08,30.95,31.14,30.98,30.91,30.98,31.03,30.93,30.82,30.93,31.03,30.99,30.87,30.89,30.85,30.72,30.62,30.66,30.75,30.84,30.75,30.73,30.93,30.91,30.85,31.01,31.00,31.06,31.14,31.15,31.20,31.25,31.22,31.20,31.24,31.30,31.23,31.28,31.29,31.28,31.26,31.29,31.23,31.22,31.27,31.21,31.17,31.13,31.19,31.09,31.01,31.11,30.98,30.86,30.96,30.97,30.75,30.65,30.86,30.83,30.50,30.58,30.81,30.66,30.39,30.41,30.69,30.38,30.35,30.52,30.49,30.20,30.19,30.00,29.72,30.03,30.22,29.93,29.90,30.19,30.14,29.73,30.01,30.15,30.03,30.15,30.19,30.23,30.34,30.48,30.78,30.41,30.46,30.21,30.12,30.49,30.14,29.95,30.08,30.19,29.96,29.77,29.94,29.99,30.19,30.01,30.31,30.39,30.20,30.23,30.41,30.41,30.55,30.61,30.98,30.93,30.95,30.75,30.71,30.70,30.70,30.50,30.52,30.50,30.50,30.39,30.38,30.47,30.26,30.11,30.25,30.61,30.39,30.40,30.49,30.72,30.56,30.66,30.75,30.61,30.75,30.94,30.82,30.70,30.99,30.66,30.56,30.91,30.83,30.43,30.51,30.90,30.82,30.81,30.66,30.74,30.66,30.50,30.36,30.65,30.52,30.31,30.52,30.67,30.42,30.64,30.47,30.67,30.78,30.90,30.56,30.82,30.62,30.47,30.64,30.38,30.18,30.13,29.79,29.52,29.17,29.56,28.67,28.71,28.95,28.46,28.50,28.70,28.42,28.31,28.33,28.64,28.75,28.17,28.20,29.10,28.86,28.90,29.05,29.24,29.70,29.44,29.48,29.95,30.04,29.75,29.97,30.37,30.33,30.39,30.36,30.49,30.13,30.34,30.30,30.38,30.19,29.89,30.09,30.13,29.74,29.72,29.77,29.89,28.64,29.06,29.63,29.13,28.56,29.24,29.88,29.35,29.02,29.45,29.90,29.90,29.71,28.90,29.03,29.77,29.74,29.26,29.61,30.00,29.92,29.66,30.10,30.10,29.21,29.90,30.26,30.21,29.90,30.35,30.42,30.19,30.10,30.21],[25.71,24.14,22.04,21.46,19.82,18.48,17.89,17.46,16.50,16.23,16.05,15.35,15.22,15.58,15.09,15.14,13.58,13.95,12.09,11.85,11.09,10.53,9.83,9.82,7.97,6.57,5.04,4.82,4.46,3.84,4.09,4.53,4.00,3.72,3.95,4.21,3.75,3.68,4.16,4.38,4.08,3.68,3.90,4.32,3.84,3.76,3.79,4.05,3.48,3.36,3.73,3.66,3.17,3.61,3.88,3.67,4.20,4.27,4.65,4.86,4.77,4.71,4.11,4.67,4.76,4.26,4.19,4.62,4.76,4.36,4.35,4.81,4.79,4.49,4.78,5.03,4.77,4.72,5.18,5.57,5.22,5.57,5.32,5.40,5.13,4.86,4.92,4.58,4.21,3.91,3.88,4.57,4.21,4.16,4.00,4.58,4.47,3.97,4.37,4.94,4.46,5.98,5.66,5.05,5.25,5.31,4.88,4.70,4.75,4.71,4.31,4.74,4.71,4.27,4.59,5.06,4.66,5.01,4.21,4.26,4.68,4.09,3.43,3.79,4.16,3.64,2.91,3.74,3.68,3.35,3.55,3.39,3.84,4.02,4.43,4.31,4.62,4.56,4.50,4.93,5.04,5.14,5.41,5.84,5.28,5.08,5.44,5.54,5.12,5.55,5.55,5.49,5.13,4.84,4.72,4.94,4.97,4.26,4.66,4.49,4.30,3.81,4.28,4.22,3.79,3.61,3.93,3.57,3.51,3.28,2.88,3.17,2.88,3.02,3.14,3.08,3.70,4.10,3.52,3.84,3.74,3.80,3.91,3.96,4.38,4.47,4.55,4.89,4.73,4.71,5.14,5.39,5.23,5.25,6.34,5.87,5.47,5.34,5.43,5.15,4.94,4.78,4.76,4.40,4.39,4.44,4.00,3.90,3.73,3.62,3.35,3.27,2.98,2.98,2.47,2.41,2.42,1.95,1.91,1.94,1.88,1.45,1.55,1.74,1.74,1.47,1.80,1.90,1.83,1.67,1.43,1.76,1.70,1.22,1.13,1.52,1.53,1.16,1.38,1.68,1.60,1.35,1.63,1.82,1.69,1.65,1.86,1.94,1.59,1.77,1.62,1.61,1.44,1.27,1.27,1.24,1.02,0.91,0.95,0.94,0.78,0.76,0.80,0.86,0.90,0.91,1.03,1.24,1.20,1.46,1.66,1.64,1.69,1.77,1.55,1.38,1.58,1.61,1.33,1.39,1.58,1.55,1.24,1.56,1.71,1.56,1.53,1.82,1.91,1.72,2.03,2.16,1.92,1.68,1.87,2.27,2.17,1.96,2.37,2.46,2.11,2.12,2.57,2.39,2.57,2.35,2.27,2.34,1.99,1.79,1.97,2.11,1.75,1.72,2.13,2.01,2.35,2.08,2.10,2.41,2.28,2.35,2.75,3.05,2.54,2.77,3.02,2.73,3.17,3.19,2.93,2.88,3.31,3.65,3.41,4.06,3.74,3.26,3.53,3.89,3.30,3.37,3.69,3.63,3.05,3.10,2.58,2.56,2.76,2.47,2.07,2.21,2.36,1.97,1.83,2.22,2.17,1.93,2.00,2.28,2.40,2.46,2.72,2.54,2.55,2.09,2.50,2.61,2.19,2.19,2.61,2.64,2.35,2.69,2.88,2.70,2.89,3.12,3.29,3.22,3.45,3.87,3.76,3.80,4.34,4.58,5.29,4.87,4.07,4.19,4.57,4.10,3.65,3.99,3.96,3.47,3.36,3.84,3.59,3.18,3.53,3.57,3.08,3.20,3.66,3.60,3.50,3.88,4.30,4.00,4.06,4.73,4.78,4.46,4.89,5.17,5.28,5.14,5.46,5.91,6.06,5.70,5.40,6.01,6.21,5.53,5.42,6.19,5.88,5.23,5.41,5.93,5.41,5.08,5.99,5.67,5.21,5.33,6.03,5.59,5.22,5.36,6.02,5.44,4.73,5.25,5.24,4.67,4.45,4.99,4.96,4.25,4.25,4.80,4.43,3.98,4.65,4.74,4.11,4.06,4.78,4.78,4.17,4.53,4.78,4.33,3.92,4.04,3.81,3.65,3.78,3.82,3.56,3.51,3.84,3.81,3.47,4.10,3.90,4.03,3.31,3.98,4.01,4.36,4.10,3.91,4.36,4.66,4.92,5.15,5.19,5.22,5.27,5.27,4.83,4.53,4.49,4.61,4.19,4.09,4.21,4.28,3.53,3.14,3.28,3.82,3.81,3.85,3.91,4.10,4.10,4.27,4.55,4.82,5.21,5.68,5.80,6.22,6.27,6.48,6.96,7.29,6.78,8.08,8.43,8.45,9.03,8.88,8.31,8.81,8.86,8.31,8.82,9.69,9.05,8.86,9.63,8.71,8.21,7.80,7.35,6.83,7.88,7.29,6.77,6.80,7.20,7.03,6.51,7.03,7.40,6.98,7.06,6.76,7.09,6.76,6.82,7.29,7.15,6.67,6.87,7.29,7.28,6.98,7.63,7.82,7.75,7.60,8.21,8.09,7.91,8.22,8.89,8.23,8.44,9.07,9.31,8.65,8.93,9.69,10.24,9.91,9.82,10.73,11.17,10.94,10.03,10.37,11.19,10.69,10.04,10.29,10.78,9.66,9.27,9.86,10.04,9.42,9.33,10.01,9.54,8.95,9.04,9.63,8.87,8.47,9.21,31.39,31.33,31.30,31.26,31.25,31.23,31.21,31.22,31.19,31.18,31.23,31.23,31.09,31.19,31.20,31.18,31.07,31.11,31.15,30.87,30.94,30.88,30.95,31.04,31.02,31.03,30.90,30.90,30.81,30.80,30.63,30.72,30.83,30.62,30.49,30.65,30.61,30.41,30.47,30.47,30.41,30.27,30.37,30.09,30.17,30.38,30.21,30.02,29.98,30.29,30.02,29.95,30.21,30.32,30.10,29.97,29.92,29.49,29.34,29.12,29.64,29.76,29.60,29.81,30.10,30.01,30.12,30.23,30.28,30.37,30.46,30.58,30.57,30.60,30.64,30.78,30.66,30.77,30.91,30.87,30.90,30.94,30.81,30.90,30.80,30.75,30.93,30.79,30.80,30.63,30.63,30.77,30.61,30.37,30.56,30.57,30.37,30.43,30.57,30.53,30.23,30.51,30.30,30.43,30.65,30.32,30.21,30.36,30.56,30.76,30.53,30.70,30.81,30.73,30.66,30.85,30.94,30.99,30.85,30.88,30.91,30.77,30.68,30.79,30.77,30.66,30.66,30.73,30.60,30.47,30.30,30.30,30.11,29.83,29.84,29.48,29.21,28.67,28.68,28.72,28.82,29.18,29.51,29.70,29.51,29.24,29.75,29.90,29.55,29.74,30.19,30.05,30.01,30.20,30.20,29.73,29.47,29.80,29.85,29.33,29.27,29.86,29.37,29.13,29.46,29.94,29.79,29.63,29.93,30.23,30.31,29.96,30.17,30.21,30.38,30.00,29.87,30.12,30.09,29.78,29.94,30.21,29.78,29.48,30.03,30.12,29.68,29.69,30.40,30.19,29.71,29.95,30.41,29.97,30.10,29.88,29.74,29.48,29.49,29.69,29.23,29.18,29.56,29.67,29.05,29.35,29.83,29.38,29.06,29.57,29.77,29.60,29.60,29.92,29.87,30.00,30.12,29.90,30.05,30.28,30.12,30.06,30.22,30.27,30.31,30.45,30.54,30.61,30.53,30.81,30.70,30.78,30.52,30.35,30.60,30.59,30.34,30.50,30.75,30.64,30.35,30.61,30.77,30.67,30.57,30.70,30.87,30.95,30.93,31.12,31.07,31.16,31.01,30.79,30.96,30.98,30.64,30.67,30.86,30.69,30.45,30.42,30.63,30.31,30.24,30.48,30.38,30.15,30.18,30.45,30.30,30.41,30.26,30.37,30.49,30.18,30.24,30.42,30.42,30.10,30.45,30.67,30.49,30.41,30.67,30.78,30.58,30.58,30.96,30.99,30.76,31.06,31.08,30.83,30.71,30.90,30.73,30.68,30.85,30.74,30.42,30.62,30.77,30.48,30.54,30.47,30.18,30.25,30.41,30.29,30.16,30.29,30.44,30.17,30.27,30.48,30.69,30.63,30.78,31.01,30.94,31.05,31.16,31.19,31.11,31.21,31.18,31.09,31.17,31.25,31.23,31.13,31.16,31.23,31.26,31.25,31.29,31.24,31.23,31.32,31.30,31.22,31.28,31.33,31.31,31.24,31.13,31.23,31.15,31.08,30.94,31.13,30.96,30.87,30.96,30.99,30.89,30.78,30.93,30.96,30.89,30.82,30.86,30.77,30.67,30.53,30.61,30.70,30.81,30.69,30.70,30.91,30.88,30.84,30.99,31.00,31.05,31.14,31.14,31.17,31.26,31.23,31.20,31.25,31.33,31.22,31.25,31.24,31.28,31.25,31.25,31.22,31.20,31.25,31.20,31.15,31.07,31.17,31.10,31.00,31.07,30.98,30.82,30.86,30.95,30.71,30.60,30.78,30.81,30.47,30.52,30.77,30.64,30.39,30.42,30.68,30.35,30.35,30.54,30.51,30.19,30.13,29.99,29.67,29.97,30.20,29.89,29.83,30.19,30.06,29.68,29.91,30.10,29.95,30.03,30.10,30.18,30.22,30.38,30.71,30.26,30.34,30.10,30.02,30.39,30.02,29.86,29.99,30.11,29.86,29.70,29.92,29.95,30.23,30.01,30.26,30.35,30.23,30.24,30.39,30.37,30.53,30.55,30.90,30.90,30.92,30.69,30.66,30.65,30.65,30.48,30.48,30.48,30.46,30.39,30.38,30.40,30.19,30.06,30.22,30.48,30.30,30.28,30.38,30.59,30.44,30.59,30.65,30.51,30.62,30.87,30.75,30.64,30.94,30.64,30.42,30.78,30.79,30.43,30.44,30.83,30.81,30.75,30.58,30.70,30.65,30.43,30.35,30.60,30.51,30.27,30.45,30.63,30.41,30.63,30.49,30.64,30.76,30.87,30.52,30.77,30.54,30.38,30.60,30.33,30.11,30.11,29.80,29.44,29.24,29.52,28.76,28.81,29.07,28.46,28.41,28.78,28.48,28.33,28.20,28.58,28.65,28.12,28.21,29.02,28.95,28.95,28.87,29.24,29.59,29.22,29.42,29.92,29.90,29.61,29.89,30.28,30.21,30.26,30.33,30.44,30.08,30.33,30.30,30.38,30.07,29.79,30.11,30.09,29.66,29.76,29.79,29.81,28.68,29.04,29.63,29.02,28.72,29.26,29.88,29.42,29.00,29.51,29.92,29.93,29.81,28.97,29.11,29.89,29.84,29.32,29.74,30.08,29.93,29.68,30.13,30.09,29.31,29.90,30.23,30.18,29.83,30.32,30.41,30.22,30.12,30.34],[25.68,23.99,22.32,21.43,19.78,18.96,18.40,17.56,16.77,15.86,16.27,15.26,15.19,16.08,15.41,15.33,13.60,14.68,12.62,13.61,11.94,12.40,10.69,11.04,8.72,7.24,5.10,4.80,4.59,3.26,4.40,4.66,3.13,2.95,4.28,4.35,3.69,3.99,4.47,4.05,3.93,3.87,4.37,3.84,3.80,3.75,4.07,3.73,3.71,3.26,3.58,3.46,3.36,3.36,3.75,3.63,4.20,4.08,4.54,4.39,4.66,4.48,3.90,4.19,4.42,3.91,3.99,4.19,4.20,4.28,4.04,4.36,4.25,4.50,4.32,4.70,4.57,4.71,5.09,5.30,4.82,5.47,5.12,5.41,5.05,4.67,4.71,4.54,3.87,3.66,3.50,4.48,4.31,4.17,3.86,4.35,4.09,3.90,4.18,4.78,4.30,5.98,5.76,4.98,5.15,5.24,4.93,4.56,4.85,4.73,4.17,4.70,4.72,4.06,4.43,5.26,4.69,5.01,4.24,4.18,4.76,3.95,3.40,3.93,4.17,3.58,3.07,3.87,3.84,3.41,3.66,3.50,3.90,4.09,4.56,4.13,4.67,4.60,4.41,5.07,5.18,5.15,5.23,5.73,5.12,4.77,5.17,5.39,4.85,5.10,5.42,5.34,4.94,4.70,4.56,4.67,4.69,4.02,4.05,4.30,4.05,3.85,3.92,4.01,3.78,3.70,3.89,3.77,3.66,3.38,3.27,3.20,3.30,3.00,3.27,3.13,3.85,4.41,3.71,3.73,3.63,3.72,3.81,3.95,4.14,4.38,4.53,4.79,4.66,4.70,5.02,5.11,5.16,5.28,6.24,5.79,5.26,5.32,5.43,5.00,4.83,4.73,4.72,4.39,4.36,4.41,4.05,3.89,3.86,3.81,3.34,3.26,3.30,3.13,2.61,2.65,2.70,2.24,2.27,2.19,2.11,1.61,1.65,1.94,1.83,1.62,1.90,2.19,2.02,1.72,1.47,1.78,1.78,1.38,1.30,1.71,1.73,1.37,1.55,1.87,1.79,1.55,1.80,2.07,1.91,1.82,2.09,2.07,1.79,1.91,1.78,1.74,1.60,1.46,1.36,1.37,1.20,1.04,0.97,1.00,0.93,0.79,0.76,0.81,0.98,0.95,0.91,1.19,1.27,1.41,1.57,1.49,1.64,1.66,1.46,1.23,1.53,1.54,1.15,1.30,1.55,1.48,1.23,1.61,1.75,1.61,1.65,1.95,2.03,1.88,2.17,2.26,2.06,1.86,2.08,2.42,2.34,2.22,2.54,2.67,2.31,2.29,2.65,2.48,2.61,2.28,2.28,2.49,2.07,1.89,2.11,2.37,1.91,1.94,2.36,2.28,2.59,2.32,2.27,2.70,2.51,2.47,2.99,3.25,2.60,2.94,3.15,2.79,3.24,3.27,2.99,2.96,3.42,3.73,3.51,4.16,3.91,3.44,3.79,4.10,3.39,3.35,3.90,3.73,3.19,3.25,2.74,2.69,2.86,2.69,2.16,2.38,2.43,2.15,2.00,2.31,2.35,2.14,2.17,2.43,2.58,2.60,2.99,2.76,2.85,2.32,2.80,2.78,2.41,2.52,2.75,2.75,2.59,2.70,2.98,2.77,2.91,3.26,3.45,3.36,3.65,4.09,3.95,4.04,4.61,4.78,5.47,4.99,4.26,4.27,4.72,4.27,3.81,4.01,4.06,3.51,3.38,3.90,3.75,3.27,3.64,3.78,3.24,3.33,3.80,3.79,3.69,4.17,4.48,4.28,4.32,4.87,4.89,4.69,5.11,5.36,5.34,5.26,5.61,6.07,6.06,5.94,5.51,6.14,6.23,5.87,5.60,6.27,5.86,5.40,5.81,6.18,5.47,5.18,6.10,5.90,5.25,5.57,6.32,5.91,5.45,5.65,6.28,5.52,4.88,5.43,5.55,4.59,4.56,5.23,5.20,4.35,4.55,5.13,4.63,4.25,4.89,4.92,4.38,4.34,4.94,5.01,4.43,4.78,5.04,4.74,4.21,4.34,4.04,3.66,4.07,4.06,3.61,3.68,3.87,4.00,3.71,3.96,3.88,4.05,3.74,3.98,4.19,4.21,4.40,4.21,4.59,4.72,5.12,5.44,5.34,5.44,5.46,5.49,4.95,4.82,4.67,4.64,4.39,4.15,4.29,4.37,3.84,3.48,3.59,3.79,3.82,4.07,4.05,4.18,4.32,4.44,4.72,4.94,5.39,5.91,6.07,6.49,6.48,6.58,7.10,7.36,6.97,8.28,8.77,8.77,9.43,9.12,8.54,9.29,9.24,8.83,9.29,10.19,9.52,9.10,10.01,9.13,8.38,8.17,7.68,7.06,8.00,7.34,6.90,7.00,7.28,7.15,6.65,7.05,7.45,7.15,7.03,6.96,7.31,6.73,6.91,7.56,7.45,6.78,7.14,7.47,7.53,7.27,8.02,8.19,7.77,8.05,8.67,8.54,8.16,8.58,9.34,8.72,8.82,9.59,9.70,9.15,9.34,10.34,10.81,10.35,10.44,11.28,11.92,11.59,10.49,10.86,11.80,11.35,10.50,10.89,11.41,10.30,9.94,10.36,10.72,9.88,9.66,10.55,10.10,9.31,9.55,10.09,9.48,9.02,9.79,31.46,31.38,31.35,31.33,31.33,31.32,31.27,31.29,31.31,31.26,31.31,31.32,31.21,31.22,31.22,31.23,31.07,31.08,31.10,30.95,30.96,30.92,30.92,30.97,30.94,31.04,30.93,30.94,30.83,30.86,30.71,30.81,30.91,30.83,30.69,30.75,30.79,30.65,30.49,30.59,30.43,30.42,30.53,30.18,30.20,30.58,30.31,29.95,30.15,30.44,29.92,29.82,30.33,30.37,30.04,29.86,29.91,29.57,29.45,29.18,29.72,29.85,29.51,29.79,30.15,29.89,29.96,30.28,30.30,30.40,30.52,30.65,30.62,30.72,30.74,30.84,30.76,30.87,30.96,30.94,30.97,30.95,30.90,30.94,30.78,30.82,30.94,30.82,30.81,30.71,30.66,30.84,30.65,30.38,30.54,30.66,30.39,30.41,30.59,30.55,30.29,30.54,30.38,30.44,30.75,30.38,30.28,30.36,30.57,30.82,30.54,30.77,30.90,30.76,30.71,30.94,31.00,31.00,30.88,30.84,30.94,30.84,30.75,30.82,30.83,30.69,30.70,30.73,30.61,30.53,30.32,30.33,30.15,29.77,29.91,29.48,29.33,28.91,28.79,28.97,29.09,29.44,29.69,29.85,29.68,29.34,29.91,30.06,29.72,29.93,30.32,30.22,30.14,30.28,30.22,29.82,29.63,29.86,29.86,29.42,29.41,29.93,29.40,29.24,29.56,30.03,29.71,29.65,29.96,30.27,30.49,30.17,30.35,30.35,30.49,30.18,30.10,30.33,30.23,29.88,30.03,30.31,29.89,29.59,30.14,30.23,29.84,29.90,30.51,30.34,29.90,30.10,30.54,30.14,30.32,30.01,29.94,29.68,29.70,29.87,29.39,29.35,29.66,29.84,29.23,29.50,29.93,29.47,29.15,29.66,29.84,29.71,29.69,29.94,29.93,30.05,30.14,30.01,30.19,30.41,30.25,30.23,30.34,30.32,30.39,30.57,30.53,30.64,30.59,30.79,30.74,30.79,30.57,30.55,30.71,30.68,30.39,30.60,30.87,30.77,30.45,30.77,30.85,30.73,30.59,30.77,30.89,31.01,30.94,31.18,31.13,31.19,31.07,30.86,31.02,31.06,30.76,30.70,30.90,30.72,30.54,30.64,30.69,30.47,30.33,30.49,30.44,30.24,30.30,30.49,30.28,30.44,30.23,30.45,30.56,30.29,30.29,30.50,30.53,30.16,30.49,30.75,30.61,30.50,30.79,30.82,30.66,30.67,31.01,31.03,30.78,31.09,31.12,30.85,30.76,30.97,30.78,30.72,30.89,30.76,30.51,30.73,30.80,30.55,30.56,30.49,30.25,30.33,30.50,30.35,30.19,30.36,30.55,30.22,30.26,30.51,30.74,30.66,30.83,31.07,31.01,31.15,31.21,31.25,31.19,31.29,31.25,31.15,31.24,31.31,31.29,31.21,31.23,31.31,31.33,31.33,31.35,31.31,31.31,31.38,31.35,31.30,31.32,31.35,31.34,31.28,31.16,31.28,31.24,31.12,31.02,31.19,31.06,30.95,31.04,31.09,30.98,30.89,30.99,31.07,30.96,30.84,30.91,30.83,30.72,30.64,30.62,30.76,30.86,30.75,30.78,30.97,30.96,30.86,31.09,31.12,31.15,31.19,31.21,31.24,31.31,31.28,31.28,31.32,31.35,31.29,31.28,31.32,31.35,31.32,31.32,31.28,31.29,31.30,31.27,31.22,31.17,31.22,31.15,31.10,31.13,31.07,30.91,30.95,31.01,30.79,30.66,30.81,30.84,30.49,30.56,30.80,30.64,30.42,30.46,30.70,30.40,30.34,30.54,30.58,30.28,30.21,30.08,29.75,30.07,30.27,29.98,29.85,30.22,30.13,29.71,29.98,30.14,30.03,30.14,30.21,30.29,30.35,30.51,30.82,30.41,30.37,30.13,30.04,30.48,30.13,29.94,30.09,30.22,29.93,29.84,29.91,29.98,30.18,30.07,30.31,30.39,30.23,30.27,30.49,30.45,30.55,30.60,30.92,30.95,30.94,30.73,30.67,30.73,30.63,30.50,30.48,30.50,30.33,30.36,30.30,30.33,30.17,30.05,30.20,30.51,30.34,30.37,30.48,30.61,30.52,30.69,30.69,30.56,30.66,30.91,30.85,30.72,30.96,30.70,30.56,30.88,30.85,30.52,30.52,30.85,30.82,30.76,30.64,30.66,30.66,30.46,30.30,30.65,30.58,30.30,30.53,30.67,30.47,30.62,30.51,30.63,30.76,30.85,30.62,30.86,30.60,30.44,30.66,30.37,30.18,30.17,29.87,29.37,29.23,29.64,28.58,29.00,29.31,28.69,28.35,28.98,28.67,28.52,28.31,28.71,28.70,28.36,28.39,29.02,29.03,29.01,28.89,29.21,29.59,29.30,29.51,30.01,29.97,29.64,29.97,30.38,30.27,30.28,30.37,30.41,30.07,30.27,30.25,30.33,30.07,29.72,30.05,30.08,29.62,29.62,29.76,29.77,28.47,28.92,29.61,29.03,28.49,29.21,29.88,29.49,29.04,29.58,30.00,30.06,29.96,29.16,29.22,30.02,29.88,29.41,29.89,30.25,29.97,29.67,30.17,30.17,29.22,29.90,30.30,30.14,29.76,30.31,30.42,30.15,30.09,30.30],[25.72,24.15,22.31,21.46,20.06,19.08,18.42,17.68,16.85,15.38,16.26,15.69,14.30,15.39,15.48,15.52,13.46,13.55,11.50,11.07,11.70,11.41,10.01,9.90,8.17,6.73,5.03,4.49,4.14,3.75,3.84,4.04,3.61,3.27,3.56,3.78,3.51,3.43,4.00,4.16,3.77,3.16,3.69,3.86,3.65,3.51,3.48,3.87,3.65,3.28,3.37,3.46,3.21,3.10,3.67,3.54,4.02,4.06,4.46,4.38,4.61,4.33,3.80,4.05,4.33,3.84,3.99,4.01,4.15,4.09,3.92,4.23,4.01,4.42,4.11,4.46,4.25,4.26,4.83,4.89,4.74,5.03,4.79,4.97,4.86,4.34,4.61,4.28,3.91,3.60,3.63,4.70,4.00,4.02,3.88,4.17,3.96,3.96,4.06,4.61,4.09,5.62,5.41,4.69,4.98,5.02,4.67,4.35,4.67,4.61,4.11,4.64,4.61,4.04,4.36,4.98,4.47,4.91,4.09,4.13,4.64,3.83,3.22,3.64,3.99,3.36,2.86,3.69,3.54,3.12,3.53,3.39,3.65,3.69,4.38,4.19,4.56,4.44,4.41,4.70,4.80,4.88,5.01,5.42,4.98,4.43,4.89,5.16,4.63,4.54,5.11,5.19,4.76,4.31,4.27,4.32,4.14,3.91,4.00,3.97,4.13,5.03,4.16,3.79,4.05,3.77,3.67,3.59,3.56,2.95,3.21,3.57,2.93,2.80,2.70,2.95,3.53,3.78,3.60,4.01,4.15,3.84,3.91,3.76,3.75,4.11,4.10,4.19,4.29,4.48,4.74,4.82,4.96,4.96,5.86,5.47,5.00,4.97,5.05,4.76,4.57,4.47,4.66,4.10,3.97,4.19,3.83,3.71,3.54,3.56,3.13,3.15,3.06,2.91,2.25,2.39,2.30,2.03,1.80,1.90,1.91,1.39,1.42,1.70,1.70,1.51,1.75,2.00,1.92,1.77,1.58,1.81,1.79,1.34,1.42,1.80,1.73,1.37,1.68,1.90,1.70,1.54,1.81,1.97,1.77,1.79,2.07,2.06,1.76,1.97,1.87,1.82,1.65,1.53,1.50,1.39,1.21,1.14,1.10,0.98,0.93,0.90,0.79,0.76,0.80,0.94,0.95,0.92,1.05,1.35,1.41,1.49,1.47,1.59,1.37,1.08,1.41,1.40,1.13,1.15,1.37,1.37,1.16,1.52,1.65,1.55,1.54,1.79,1.90,1.88,2.13,2.25,2.01,1.83,2.03,2.36,2.32,2.03,2.46,2.54,2.06,2.04,2.53,2.23,2.39,2.08,1.98,2.13,1.89,1.71,1.80,1.98,1.72,1.69,2.01,2.05,2.46,2.26,2.26,2.57,2.52,2.56,3.02,3.25,2.66,3.02,3.21,2.85,3.32,3.37,3.05,3.03,3.59,3.88,3.60,4.20,3.93,3.54,3.91,4.17,3.47,3.38,4.06,3.83,3.15,3.21,2.83,2.75,2.89,2.64,2.27,2.35,2.50,2.23,2.08,2.39,2.33,2.21,2.22,2.49,2.58,2.58,2.88,2.64,2.79,2.34,2.77,2.73,2.53,2.46,2.75,2.74,2.49,2.71,3.16,2.87,2.98,3.47,3.60,3.43,3.79,4.22,4.03,4.18,4.64,4.81,5.38,5.00,4.32,4.37,4.78,4.27,3.84,4.07,4.10,3.56,3.42,4.01,3.78,3.33,3.69,3.76,3.22,3.31,3.85,3.78,3.68,4.13,4.51,4.16,4.13,4.92,5.00,4.53,4.86,5.35,5.31,5.09,5.65,6.07,6.15,5.81,5.35,5.99,6.17,5.69,5.47,6.04,5.76,5.42,5.68,6.00,5.31,5.06,5.97,5.71,5.05,5.21,6.15,5.75,5.22,5.46,5.98,5.47,4.74,5.15,5.51,4.54,4.38,5.05,4.96,4.19,4.24,4.84,4.30,3.97,4.64,4.80,4.01,3.96,4.80,4.93,4.19,4.76,5.02,4.51,3.92,4.17,3.96,3.54,3.60,3.84,3.55,3.47,3.63,3.84,3.47,3.57,3.80,3.87,3.38,3.76,3.91,3.97,4.11,3.94,4.28,4.53,4.79,5.27,5.27,5.42,5.48,5.28,4.89,4.44,4.43,4.56,4.17,3.81,4.05,4.14,3.55,3.31,3.39,3.78,3.48,3.72,4.03,4.21,4.12,4.57,4.69,4.84,5.27,5.90,5.74,6.25,6.14,6.52,6.93,7.39,6.85,7.94,8.56,8.41,9.05,8.87,8.40,9.03,8.92,8.56,8.93,9.74,9.16,8.75,9.54,8.77,8.14,7.80,7.50,6.68,7.85,7.08,6.48,6.50,6.89,6.86,6.40,6.79,7.29,6.93,6.88,6.74,7.03,6.57,6.69,7.34,7.29,6.80,6.94,7.47,7.43,7.28,7.92,8.00,7.82,7.86,8.50,8.26,8.19,8.47,9.08,8.42,8.88,9.29,9.24,8.71,9.15,9.77,10.18,9.99,10.00,10.73,11.00,10.88,10.07,10.43,11.10,10.77,9.88,10.25,10.72,9.85,9.50,9.91,10.07,9.68,9.39,10.07,9.79,9.21,9.12,9.76,9.24,8.99,9.25,31.38,31.32,31.32,31.28,31.28,31.27,31.23,31.26,31.27,31.22,31.27,31.30,31.21,31.25,31.26,31.26,31.16,31.18,31.17,30.99,30.98,30.95,30.96,31.05,31.05,31.06,30.92,30.92,30.85,30.84,30.70,30.79,30.88,30.73,30.66,30.79,30.69,30.61,30.56,30.53,30.39,30.33,30.46,30.09,30.22,30.50,30.36,29.88,30.10,30.30,29.92,29.75,30.25,30.28,29.99,29.91,29.79,29.36,29.35,29.19,29.67,29.76,29.50,29.75,30.11,29.93,29.99,30.22,30.26,30.38,30.50,30.57,30.58,30.64,30.66,30.81,30.72,30.86,30.97,30.95,30.97,31.00,30.88,30.96,30.78,30.81,30.94,30.78,30.81,30.68,30.66,30.79,30.60,30.39,30.53,30.62,30.29,30.37,30.53,30.49,30.18,30.49,30.31,30.35,30.63,30.27,30.21,30.30,30.49,30.74,30.37,30.65,30.87,30.76,30.71,30.92,30.98,31.02,30.89,30.88,30.97,30.79,30.76,30.84,30.83,30.65,30.72,30.74,30.60,30.47,30.25,30.31,30.07,29.78,29.79,29.44,29.23,28.77,28.81,29.00,29.04,29.39,29.64,29.82,29.64,29.40,29.90,29.97,29.64,29.89,30.22,30.14,30.05,30.16,30.11,29.67,29.55,29.92,29.72,29.28,29.45,29.87,29.32,29.14,29.50,30.00,29.65,29.61,29.99,30.26,30.43,30.04,30.08,30.15,30.37,29.99,29.93,30.21,30.24,29.89,29.92,30.21,29.82,29.59,30.03,30.16,29.81,29.84,30.37,30.30,29.83,30.07,30.48,30.10,30.24,29.95,29.86,29.63,29.63,29.79,29.42,29.28,29.64,29.76,29.11,29.32,29.81,29.49,29.08,29.50,29.75,29.71,29.65,29.94,29.85,30.05,30.18,29.90,30.05,30.35,30.28,30.21,30.34,30.48,30.45,30.60,30.62,30.68,30.65,30.82,30.77,30.77,30.59,30.58,30.69,30.69,30.48,30.59,30.79,30.72,30.47,30.70,30.78,30.72,30.62,30.71,30.85,30.94,30.89,31.08,31.01,31.12,31.01,30.84,30.93,30.97,30.78,30.70,30.88,30.70,30.63,30.63,30.74,30.23,30.38,30.59,30.40,30.20,30.30,30.52,30.37,30.45,30.26,30.48,30.52,30.24,30.31,30.52,30.53,30.26,30.49,30.76,30.67,30.48,30.74,30.83,30.64,30.61,30.95,31.00,30.79,31.03,31.06,30.84,30.75,30.88,30.76,30.73,30.82,30.70,30.45,30.68,30.75,30.49,30.54,30.48,30.21,30.29,30.46,30.29,30.13,30.29,30.48,30.18,30.27,30.53,30.70,30.69,30.83,30.98,30.95,31.07,31.13,31.18,31.13,31.21,31.16,31.10,31.15,31.24,31.20,31.12,31.13,31.23,31.23,31.27,31.30,31.21,31.16,31.31,31.28,31.18,31.26,31.31,31.26,31.20,31.09,31.20,31.13,31.06,30.95,31.12,30.94,30.93,30.95,31.00,30.90,30.82,30.89,31.00,30.90,30.84,30.84,30.81,30.73,30.65,30.64,30.71,30.82,30.75,30.72,30.91,30.92,30.86,30.98,30.97,31.07,31.12,31.11,31.17,31.22,31.20,31.14,31.17,31.29,31.20,31.30,31.26,31.25,31.24,31.25,31.16,31.17,31.24,31.19,31.14,31.08,31.14,31.07,31.00,31.06,30.97,30.83,30.87,30.92,30.73,30.62,30.80,30.81,30.48,30.54,30.77,30.66,30.38,30.40,30.68,30.38,30.37,30.53,30.49,30.20,30.15,29.97,29.71,30.00,30.23,29.97,29.88,30.21,30.15,29.80,30.05,30.20,30.14,30.19,30.25,30.30,30.39,30.51,30.78,30.47,30.42,30.22,30.01,30.50,30.21,29.97,30.09,30.22,30.01,29.76,29.93,30.07,30.15,30.00,30.34,30.37,30.17,30.23,30.44,30.41,30.55,30.57,30.92,30.90,30.90,30.71,30.68,30.67,30.64,30.48,30.50,30.52,30.43,30.37,30.37,30.40,30.22,30.11,30.29,30.59,30.37,30.43,30.53,30.70,30.55,30.66,30.72,30.54,30.70,30.91,30.80,30.69,30.97,30.65,30.57,30.88,30.81,30.47,30.55,30.89,30.82,30.73,30.66,30.68,30.61,30.48,30.36,30.61,30.51,30.35,30.47,30.64,30.43,30.64,30.48,30.66,30.77,30.86,30.59,30.82,30.64,30.44,30.64,30.41,30.17,30.14,29.76,29.54,29.26,29.54,28.82,28.72,29.02,28.50,28.49,28.76,28.53,28.40,28.34,28.65,28.63,28.10,28.26,29.02,28.88,28.99,29.01,29.29,29.68,29.41,29.53,30.00,30.02,29.78,30.03,30.40,30.34,30.40,30.40,30.50,30.15,30.36,30.31,30.40,30.16,29.91,30.08,30.14,29.73,29.71,29.81,29.90,28.75,29.06,29.65,29.14,28.58,29.21,29.80,29.33,29.08,29.50,29.89,29.90,29.77,28.95,29.11,29.81,29.75,29.24,29.65,30.02,29.90,29.65,30.07,30.11,29.35,29.92,30.27,30.22,29.89,30.35,30.44,30.22,30.15,30.29],[25.63,23.69,22.30,21.31,19.74,19.08,18.08,17.69,16.57,15.25,16.09,15.40,14.59,15.08,15.34,15.49,13.49,13.14,11.67,10.21,10.39,10.20,9.79,9.50,7.68,6.31,4.67,4.45,4.07,3.71,3.86,4.01,3.58,3.42,3.63,3.69,3.51,3.78,3.97,3.79,3.53,3.64,3.58,3.80,3.64,3.73,3.54,3.90,3.33,3.15,3.36,3.41,3.04,3.18,3.58,3.38,3.78,3.95,4.31,4.27,4.43,4.24,3.79,4.14,4.37,3.84,3.93,4.13,4.23,3.91,3.90,4.31,4.18,4.15,4.26,4.54,4.20,4.11,4.78,4.95,4.75,5.05,4.83,4.93,4.78,4.31,4.50,4.32,4.09,3.60,3.40,4.62,3.98,3.96,3.90,4.22,4.04,3.83,4.16,4.60,4.15,5.66,5.41,4.83,4.94,5.05,4.69,4.44,4.59,4.54,4.02,4.45,4.49,4.07,4.28,4.76,4.40,4.70,4.04,4.06,4.31,3.85,2.93,3.48,3.99,3.38,2.73,3.49,3.27,2.86,3.23,3.30,3.61,3.80,4.14,3.79,4.41,4.24,4.30,4.69,4.77,4.89,4.93,5.34,4.93,4.42,4.81,5.03,4.55,4.51,5.03,5.04,4.77,4.34,4.17,4.32,4.12,3.75,3.89,3.83,4.08,4.26,3.96,3.55,3.78,3.82,3.73,3.48,3.21,2.95,2.64,2.65,2.12,2.45,2.43,2.42,3.28,3.84,3.33,3.71,3.59,3.50,3.59,3.61,3.69,3.89,3.94,4.10,4.23,4.27,4.56,4.72,4.80,4.85,5.85,5.33,4.83,4.89,4.95,4.59,4.51,4.36,4.33,4.07,3.82,3.91,3.59,3.50,3.30,3.37,3.04,2.84,2.75,2.71,2.07,2.09,2.09,1.82,1.58,1.78,1.79,1.27,1.37,1.60,1.64,1.36,1.67,1.84,1.80,1.66,1.47,1.82,1.75,1.31,1.46,1.86,1.80,1.45,1.85,2.04,1.85,1.69,2.05,2.15,1.93,1.95,2.27,2.26,1.97,2.08,1.98,1.96,1.74,1.63,1.61,1.52,1.33,1.26,1.27,1.15,0.94,0.93,0.96,0.79,0.76,0.83,0.94,0.97,0.96,1.21,1.43,1.51,1.50,1.64,1.44,1.15,1.48,1.54,1.21,1.19,1.54,1.53,1.34,1.68,1.75,1.76,1.73,1.96,2.01,1.95,2.19,2.42,2.15,1.93,2.15,2.54,2.40,2.12,2.61,2.60,2.22,2.21,2.61,2.38,2.51,2.21,2.09,2.23,2.02,1.74,1.93,2.10,1.95,1.71,2.11,2.22,2.51,2.41,2.40,2.82,2.76,2.81,3.19,3.44,3.00,3.30,3.55,3.21,3.70,3.72,3.36,3.48,3.91,4.25,3.94,4.61,4.25,3.87,4.17,4.51,3.77,3.69,4.25,4.11,3.38,3.46,3.00,3.01,3.09,2.92,2.38,2.66,2.75,2.40,2.29,2.67,2.54,2.42,2.50,2.80,2.77,2.79,2.99,2.92,2.87,2.39,2.72,2.87,2.62,2.54,2.84,2.89,2.74,2.90,3.29,3.11,3.19,3.57,3.82,3.62,3.90,4.42,4.33,4.38,4.90,5.14,5.77,5.45,4.62,4.74,5.22,4.60,4.15,4.52,4.47,3.98,3.83,4.39,4.10,3.67,4.05,3.91,3.39,3.53,3.98,3.82,3.71,4.16,4.54,4.16,4.29,4.90,5.00,4.49,4.87,5.42,5.32,5.06,5.62,6.04,5.93,5.79,5.30,5.80,6.14,5.60,5.36,5.82,5.66,5.30,5.53,5.82,5.29,4.91,5.83,5.71,5.03,5.22,5.90,5.63,5.06,5.22,5.70,5.26,4.65,5.00,5.22,4.57,4.53,4.83,4.79,4.37,4.28,4.81,4.38,4.13,4.60,4.73,4.12,4.02,4.70,4.78,4.21,4.59,4.97,4.45,3.98,4.14,3.93,3.52,3.77,3.81,3.45,3.29,3.68,3.91,3.32,3.56,3.99,3.85,3.35,3.82,4.06,4.09,3.55,3.90,4.13,4.53,4.77,5.27,5.17,5.12,5.06,5.13,4.65,4.11,4.16,4.30,4.09,4.00,4.13,4.12,3.48,3.09,3.30,3.70,3.62,3.93,3.91,4.10,3.92,4.26,4.49,4.64,5.16,5.78,5.64,6.32,6.28,6.37,6.87,7.26,6.75,7.88,8.24,8.28,8.95,8.64,8.02,8.73,8.65,8.31,8.73,9.56,9.01,8.38,9.44,8.73,7.92,7.66,7.50,6.70,7.53,7.02,6.45,6.39,6.63,6.73,6.12,6.55,7.01,6.45,6.80,6.46,6.92,6.43,6.50,7.14,7.21,6.71,7.01,7.46,7.48,7.41,8.07,8.10,7.61,7.97,8.61,8.21,7.98,8.47,9.09,8.16,8.76,9.38,9.24,8.74,9.16,9.96,10.12,9.82,10.26,10.87,11.07,10.98,9.99,10.40,11.16,10.70,9.59,10.22,10.83,9.89,9.34,9.87,10.29,9.33,9.14,10.26,9.96,8.93,9.05,10.01,9.34,8.85,9.44,31.39,31.32,31.31,31.28,31.28,31.31,31.26,31.30,31.30,31.26,31.33,31.34,31.27,31.30,31.31,31.29,31.23,31.23,31.23,31.08,31.09,31.06,31.09,31.17,31.10,31.09,30.96,30.95,30.91,30.86,30.75,30.83,30.88,30.83,30.68,30.78,30.74,30.65,30.61,30.58,30.47,30.43,30.47,30.23,30.22,30.52,30.29,29.98,30.09,30.33,30.02,29.97,30.31,30.46,30.11,30.02,29.82,29.53,29.47,29.28,29.73,29.80,29.68,29.88,30.14,30.11,30.18,30.32,30.33,30.49,30.56,30.63,30.61,30.74,30.73,30.87,30.76,30.88,31.02,30.99,31.00,31.03,30.93,31.00,30.89,30.83,31.00,30.84,30.89,30.75,30.76,30.84,30.64,30.48,30.68,30.64,30.35,30.47,30.56,30.50,30.20,30.50,30.30,30.35,30.60,30.34,30.22,30.35,30.57,30.80,30.51,30.65,30.86,30.73,30.69,30.92,31.01,31.05,30.94,30.95,30.99,30.77,30.80,30.90,30.81,30.73,30.76,30.82,30.64,30.50,30.31,30.37,30.19,29.89,29.79,29.52,29.29,28.84,28.91,28.92,29.05,29.43,29.58,29.85,29.76,29.36,29.90,29.99,29.70,29.82,30.20,30.16,30.05,30.17,30.18,29.74,29.59,29.90,29.84,29.36,29.43,29.88,29.46,29.24,29.62,29.99,29.71,29.58,29.98,30.26,30.34,29.97,30.18,30.19,30.22,29.97,29.92,30.24,30.18,29.86,29.92,30.26,29.87,29.54,30.03,30.14,29.76,29.73,30.34,30.21,29.77,29.99,30.44,30.08,30.16,29.96,29.79,29.62,29.62,29.76,29.42,29.25,29.63,29.69,29.14,29.38,29.92,29.42,29.15,29.64,29.87,29.70,29.78,29.99,29.82,30.01,30.16,29.85,30.09,30.30,30.25,30.19,30.41,30.43,30.45,30.54,30.67,30.73,30.69,30.89,30.78,30.82,30.61,30.57,30.71,30.66,30.42,30.54,30.78,30.68,30.49,30.69,30.79,30.75,30.63,30.71,30.88,30.97,30.93,31.14,31.06,31.17,31.03,30.80,31.01,31.00,30.72,30.65,30.91,30.70,30.64,30.60,30.75,30.52,30.16,30.54,30.48,30.22,30.37,30.59,30.46,30.48,30.34,30.48,30.60,30.26,30.38,30.53,30.51,30.28,30.54,30.73,30.68,30.52,30.75,30.83,30.63,30.65,31.00,31.04,30.79,31.10,31.09,30.82,30.76,30.92,30.77,30.74,30.86,30.76,30.49,30.70,30.80,30.55,30.59,30.56,30.27,30.33,30.50,30.34,30.21,30.35,30.50,30.22,30.39,30.58,30.72,30.73,30.82,31.00,30.97,31.07,31.15,31.18,31.13,31.22,31.17,31.12,31.18,31.25,31.21,31.13,31.15,31.24,31.24,31.28,31.31,31.20,31.20,31.32,31.30,31.20,31.27,31.33,31.33,31.24,31.12,31.25,31.17,31.09,30.98,31.15,31.00,30.97,30.96,31.01,30.93,30.86,30.92,31.00,30.93,30.85,30.87,30.82,30.74,30.67,30.69,30.74,30.86,30.80,30.75,30.95,30.95,30.90,31.01,30.99,31.08,31.14,31.13,31.18,31.26,31.22,31.18,31.23,31.31,31.24,31.28,31.26,31.29,31.25,31.26,31.22,31.19,31.26,31.21,31.16,31.09,31.15,31.09,31.01,31.06,30.98,30.86,30.88,30.93,30.74,30.66,30.80,30.83,30.53,30.56,30.76,30.66,30.38,30.42,30.68,30.41,30.38,30.55,30.53,30.30,30.24,30.06,29.78,30.12,30.25,29.99,29.95,30.30,30.18,29.83,30.08,30.21,30.12,30.22,30.25,30.30,30.39,30.54,30.86,30.48,30.55,30.29,30.07,30.58,30.21,30.04,30.18,30.22,30.04,29.83,30.11,30.14,30.30,30.12,30.37,30.47,30.28,30.33,30.43,30.42,30.56,30.57,30.95,30.89,30.92,30.71,30.67,30.69,30.66,30.50,30.57,30.58,30.53,30.42,30.45,30.43,30.31,30.12,30.29,30.52,30.46,30.39,30.53,30.74,30.63,30.69,30.83,30.66,30.79,30.97,30.88,30.74,31.01,30.66,30.59,30.92,30.81,30.48,30.51,30.92,30.84,30.81,30.71,30.74,30.65,30.54,30.44,30.66,30.54,30.38,30.54,30.67,30.46,30.68,30.51,30.71,30.84,30.95,30.64,30.89,30.68,30.56,30.73,30.46,30.26,30.17,29.86,29.60,29.39,29.55,28.82,28.78,28.96,28.55,28.49,28.86,28.58,28.35,28.34,28.72,28.65,28.08,28.32,29.09,28.93,28.95,29.07,29.36,29.74,29.43,29.60,30.05,30.09,29.88,30.07,30.46,30.38,30.44,30.44,30.53,30.25,30.42,30.37,30.40,30.21,29.90,30.14,30.17,29.84,29.72,29.79,29.91,28.81,29.14,29.67,29.16,28.57,29.32,29.79,29.28,29.09,29.54,29.86,29.89,29.73,28.93,29.07,29.77,29.79,29.31,29.65,29.98,29.87,29.72,30.12,30.05,29.29,29.94,30.26,30.23,29.97,30.37,30.45,30.29,30.24,30.32],[25.74,24.20,22.48,21.86,20.37,19.48,18.75,18.37,17.27,16.31,16.70,15.99,15.26,16.15,15.76,15.93,13.96,14.09,11.76,10.87,10.60,10.83,9.73,10.04,8.04,6.37,4.96,4.43,4.16,3.55,3.97,4.16,3.80,3.51,4.05,4.19,3.59,3.56,4.07,4.09,3.80,3.52,3.97,3.75,3.62,3.21,3.83,3.74,3.35,2.91,3.73,3.67,2.99,2.93,3.61,3.40,3.97,4.00,4.24,4.33,4.46,4.32,3.81,4.27,4.26,3.83,3.96,4.16,4.19,4.07,4.12,4.29,4.15,4.17,4.39,4.59,4.34,4.33,4.91,4.96,4.71,5.19,4.89,5.04,4.68,4.42,4.44,4.33,3.86,3.67,3.33,4.40,4.18,3.76,3.75,4.15,4.10,3.88,4.03,4.45,4.02,5.82,5.41,4.74,4.85,5.03,4.63,4.38,4.50,4.53,3.94,4.36,4.42,3.65,4.15,4.75,4.34,4.69,4.04,3.91,4.05,3.85,2.89,3.52,3.76,3.06,2.56,3.37,3.23,2.96,3.50,3.29,3.86,3.84,4.32,4.00,4.43,4.38,4.19,4.82,4.89,4.91,5.13,5.50,4.92,4.60,5.06,5.18,4.62,4.87,5.17,5.08,4.74,4.58,4.48,4.60,4.50,3.69,4.08,4.15,3.75,3.80,3.81,3.85,3.65,3.55,3.54,3.43,3.17,3.18,2.26,2.96,2.63,2.67,3.07,2.88,3.25,3.95,3.32,3.38,3.41,3.49,3.68,3.75,4.10,4.32,4.28,4.53,4.49,4.56,4.87,4.99,5.02,5.20,6.21,5.70,5.16,5.18,5.38,4.96,4.68,4.61,4.64,4.24,4.24,4.35,3.95,3.77,3.67,3.71,3.26,3.08,3.01,2.97,2.35,2.28,2.39,2.06,1.64,1.87,1.86,1.44,1.34,1.64,1.66,1.40,1.71,1.96,1.98,1.90,1.64,2.00,1.99,1.53,1.70,2.04,1.95,1.57,1.92,2.16,2.06,1.84,2.19,2.33,2.25,2.15,2.44,2.40,2.17,2.29,2.17,2.18,1.96,1.76,1.80,1.72,1.51,1.36,1.37,1.31,1.12,0.99,1.02,0.95,0.80,0.77,0.83,1.02,1.01,1.07,1.28,1.33,1.50,1.67,1.35,1.25,1.64,1.69,1.35,1.48,1.74,1.76,1.58,1.83,2.12,1.97,1.96,2.22,2.28,2.20,2.40,2.67,2.33,2.21,2.33,2.82,2.63,2.40,2.93,2.98,2.46,2.46,3.00,2.73,2.81,2.63,2.42,2.58,2.39,2.04,2.16,2.47,2.13,2.03,2.50,2.45,2.86,2.59,2.64,3.06,2.89,2.92,3.41,3.72,3.08,3.46,3.69,3.36,3.85,3.89,3.48,3.58,4.16,4.43,4.13,4.83,4.52,4.03,4.36,4.69,3.95,3.84,4.29,4.18,3.54,3.63,3.09,3.13,3.31,3.08,2.60,2.82,2.91,2.59,2.52,2.89,2.78,2.61,2.63,2.87,2.98,2.90,3.34,3.15,3.20,2.78,3.15,3.17,2.89,2.78,3.10,3.18,3.02,3.18,3.51,3.26,3.49,3.81,4.02,3.78,4.04,4.67,4.64,4.65,5.16,5.53,6.25,5.76,4.92,5.02,5.48,5.02,4.45,4.73,4.73,4.16,4.05,4.62,4.37,3.84,4.24,4.31,3.72,3.79,4.35,4.23,4.02,4.50,4.87,4.58,4.52,5.11,5.30,4.94,5.24,5.55,5.51,5.39,5.81,6.32,6.28,6.13,5.58,6.21,6.47,5.97,5.50,6.28,5.96,5.69,5.76,6.27,5.59,5.36,6.48,6.13,5.60,5.89,6.46,6.10,5.54,5.56,6.38,5.58,4.93,5.35,5.62,4.75,4.56,5.15,5.20,4.49,4.48,5.13,4.73,4.31,5.06,5.03,4.42,4.45,5.03,5.11,4.61,4.92,5.20,4.92,4.39,4.56,4.27,3.97,4.16,4.22,3.89,3.94,3.97,4.26,3.69,4.10,4.12,4.38,3.38,4.24,4.30,4.54,3.85,4.40,4.74,4.79,5.21,5.82,5.73,5.67,5.71,5.85,5.30,4.87,4.86,5.07,4.86,4.66,4.56,4.71,3.97,3.38,3.89,4.33,4.15,4.35,4.55,4.65,4.69,4.76,5.12,5.23,5.81,6.17,6.42,6.88,6.92,6.96,7.50,7.89,7.31,8.64,9.02,8.95,9.53,9.04,8.65,9.39,9.29,8.88,9.22,10.18,9.38,8.97,9.92,9.02,8.31,8.06,7.70,7.02,7.92,7.42,6.75,6.89,7.10,7.08,6.43,7.02,7.69,7.24,7.38,7.17,7.60,7.01,7.14,7.78,7.75,7.15,7.54,7.85,7.82,7.50,8.31,8.56,7.95,8.11,9.01,8.69,8.37,8.83,9.58,8.76,8.93,9.84,9.89,9.17,9.40,10.45,10.92,10.52,10.47,11.42,11.85,11.60,10.54,10.86,11.74,11.59,10.53,10.86,11.55,10.39,10.13,10.56,10.84,10.03,10.01,10.82,10.46,9.53,9.86,10.54,9.88,9.46,9.82,31.41,31.34,31.33,31.28,31.27,31.28,31.26,31.26,31.26,31.24,31.30,31.30,31.19,31.23,31.22,31.20,31.11,31.15,31.13,30.98,30.96,30.94,30.90,31.00,30.90,30.97,30.80,30.85,30.78,30.76,30.64,30.74,30.79,30.68,30.59,30.67,30.58,30.46,30.46,30.49,30.38,30.26,30.36,30.08,29.98,30.43,30.21,29.80,30.02,30.31,29.93,29.72,30.20,30.36,30.06,29.86,29.84,29.44,29.46,29.23,29.76,29.87,29.46,29.77,30.24,29.93,29.88,30.29,30.29,30.37,30.41,30.58,30.58,30.61,30.66,30.80,30.67,30.77,30.93,30.92,30.88,30.95,30.83,30.94,30.76,30.76,30.91,30.76,30.76,30.62,30.60,30.78,30.58,30.33,30.53,30.61,30.38,30.35,30.59,30.51,30.26,30.51,30.35,30.40,30.67,30.37,30.26,30.32,30.54,30.77,30.53,30.65,30.84,30.73,30.67,30.92,30.96,30.99,30.81,30.81,30.89,30.81,30.60,30.71,30.72,30.65,30.50,30.61,30.54,30.44,30.27,30.30,30.13,29.71,29.87,29.42,29.33,28.76,28.77,28.95,28.98,29.42,29.59,29.82,29.71,29.36,29.87,30.01,29.69,29.79,30.25,30.12,30.02,30.23,30.14,29.76,29.54,29.71,29.72,29.38,29.24,29.75,29.29,29.15,29.43,29.90,29.67,29.56,29.97,30.16,30.25,29.92,30.20,30.21,30.29,29.95,29.94,30.14,30.04,29.77,29.78,30.22,29.79,29.41,29.95,30.10,29.68,29.77,30.44,30.30,29.77,30.00,30.51,30.08,30.21,29.96,29.84,29.58,29.64,29.72,29.33,29.28,29.62,29.78,29.05,29.46,29.86,29.34,29.01,29.58,29.76,29.62,29.62,29.88,29.84,30.03,30.13,29.91,30.07,30.22,30.16,30.14,30.26,30.24,30.35,30.42,30.42,30.54,30.49,30.72,30.66,30.76,30.51,30.46,30.63,30.59,30.35,30.47,30.75,30.70,30.43,30.65,30.75,30.64,30.52,30.65,30.84,30.96,30.88,31.11,30.94,31.08,30.99,30.76,30.91,30.93,30.64,30.58,30.84,30.61,30.45,30.54,30.65,30.38,30.25,30.40,30.38,30.08,30.22,30.37,30.19,30.30,30.15,30.36,30.43,30.18,30.18,30.36,30.41,30.01,30.41,30.60,30.48,30.42,30.70,30.76,30.56,30.62,30.95,30.97,30.77,31.10,31.08,30.75,30.72,30.92,30.75,30.63,30.93,30.79,30.46,30.69,30.84,30.55,30.56,30.44,30.11,30.27,30.44,30.26,30.10,30.29,30.43,30.15,30.24,30.47,30.72,30.62,30.78,30.98,30.91,31.08,31.16,31.20,31.11,31.22,31.16,31.04,31.15,31.24,31.22,31.09,31.14,31.22,31.25,31.28,31.31,31.21,31.23,31.33,31.29,31.20,31.26,31.29,31.28,31.23,31.08,31.21,31.13,31.06,30.95,31.10,30.96,30.86,30.87,30.98,30.85,30.79,30.86,30.96,30.85,30.79,30.85,30.75,30.65,30.59,30.58,30.70,30.78,30.71,30.68,30.90,30.90,30.78,30.97,30.99,31.06,31.13,31.12,31.15,31.26,31.22,31.21,31.26,31.33,31.24,31.28,31.26,31.30,31.25,31.26,31.20,31.21,31.24,31.20,31.14,31.06,31.13,31.07,30.99,31.05,30.98,30.78,30.86,30.92,30.69,30.59,30.74,30.79,30.43,30.53,30.78,30.64,30.41,30.45,30.70,30.38,30.32,30.57,30.59,30.29,30.20,30.08,29.74,30.08,30.27,29.99,29.87,30.24,30.15,29.72,29.97,30.14,30.05,30.15,30.18,30.28,30.35,30.51,30.79,30.39,30.42,30.19,30.07,30.46,30.12,29.94,30.05,30.16,29.99,29.77,29.94,30.02,30.27,30.00,30.33,30.41,30.28,30.24,30.45,30.45,30.55,30.56,30.90,30.93,30.91,30.70,30.63,30.63,30.53,30.47,30.47,30.42,30.34,30.35,30.33,30.36,30.16,30.07,30.20,30.55,30.30,30.33,30.45,30.61,30.46,30.64,30.64,30.50,30.62,30.83,30.78,30.68,30.93,30.69,30.50,30.83,30.79,30.49,30.50,30.83,30.79,30.71,30.64,30.62,30.59,30.42,30.28,30.58,30.52,30.27,30.46,30.62,30.43,30.60,30.49,30.62,30.75,30.85,30.63,30.84,30.61,30.47,30.65,30.42,30.23,30.26,29.91,29.47,29.28,29.65,28.78,28.88,29.17,28.67,28.44,28.92,28.63,28.37,28.24,28.72,28.57,28.10,28.21,29.02,28.88,28.94,28.94,29.19,29.62,29.35,29.46,29.99,29.96,29.65,29.96,30.40,30.24,30.29,30.36,30.46,30.11,30.37,30.31,30.39,30.13,29.74,30.07,30.16,29.64,29.63,29.79,29.87,28.55,28.97,29.69,29.01,28.45,29.32,29.92,29.35,29.05,29.57,29.98,30.01,29.89,29.12,29.23,29.99,29.82,29.35,29.89,30.25,30.00,29.77,30.23,30.21,29.24,29.93,30.36,30.24,29.80,30.36,30.49,30.26,30.16,30.37],[25.89,24.47,22.77,21.94,20.53,19.74,19.19,18.32,17.55,16.16,17.02,16.38,14.92,15.81,15.88,16.17,13.88,14.16,11.81,10.87,11.04,11.12,10.04,10.23,8.06,6.44,4.52,4.34,3.78,3.05,4.19,3.82,3.43,3.18,3.60,3.80,3.58,3.70,3.94,4.24,3.89,3.60,4.12,3.98,3.68,3.21,3.71,4.07,3.48,2.54,3.55,3.23,2.80,2.90,3.65,3.40,3.80,3.96,4.23,4.14,4.47,4.24,3.93,4.02,4.20,4.24,4.35,4.02,4.22,4.24,4.28,4.18,4.33,4.19,4.29,4.33,4.15,4.42,4.68,4.75,4.56,4.89,4.50,4.86,4.69,4.18,4.30,4.01,3.50,3.02,2.92,3.52,4.16,3.54,3.45,4.14,4.15,3.92,3.93,4.54,4.13,5.63,5.40,4.86,4.84,4.98,4.61,4.36,4.49,4.44,3.97,4.33,4.35,3.60,4.01,4.72,4.17,4.47,3.47,3.47,4.05,3.41,2.54,3.17,3.57,2.80,2.47,3.25,3.18,2.75,3.33,3.21,3.64,3.75,4.20,4.02,4.44,4.47,4.36,4.83,5.01,4.90,5.22,5.49,5.00,4.60,5.13,5.19,4.79,4.88,5.17,5.17,4.89,4.57,4.41,4.45,4.35,3.84,4.52,4.00,3.81,4.23,3.97,3.69,3.72,3.39,3.65,3.48,3.18,3.00,2.26,3.35,2.79,2.43,2.67,3.19,3.45,3.59,3.45,3.54,3.59,3.66,3.65,3.64,3.89,4.09,4.33,4.60,4.57,4.65,4.96,5.12,5.05,5.09,6.11,5.63,5.15,5.15,5.22,4.90,4.83,4.66,4.63,4.39,4.31,4.42,3.95,3.72,3.73,3.69,3.20,3.01,3.05,2.86,2.29,2.22,2.40,2.10,1.72,1.83,1.94,1.54,1.37,1.74,1.74,1.42,1.80,2.12,2.03,1.87,1.60,2.00,2.06,1.56,1.67,2.11,2.04,1.72,2.05,2.32,2.15,2.04,2.26,2.48,2.38,2.27,2.61,2.62,2.27,2.37,2.28,2.24,2.10,1.89,1.87,1.78,1.64,1.49,1.42,1.39,1.29,1.09,1.00,1.01,0.99,0.81,0.76,0.83,1.00,1.09,1.13,1.29,1.33,1.52,1.24,1.11,1.48,1.59,1.30,1.50,1.72,1.74,1.60,1.91,2.07,1.94,2.06,2.34,2.47,2.38,2.61,2.89,2.51,2.31,2.56,3.07,2.92,2.59,3.16,3.14,2.63,2.61,3.12,2.82,2.88,2.50,2.32,2.64,2.35,2.14,2.25,2.70,2.23,2.13,2.56,2.63,3.05,2.87,2.87,3.31,3.17,3.14,3.59,3.84,3.26,3.59,3.81,3.44,3.96,3.98,3.59,3.74,4.25,4.50,4.23,4.91,4.58,4.15,4.52,4.77,4.07,3.96,4.51,4.28,3.52,3.60,3.21,3.08,3.40,3.02,2.60,2.83,3.01,2.60,2.57,2.88,2.88,2.70,2.71,3.11,3.17,3.13,3.56,3.31,3.25,2.84,3.16,3.20,2.99,2.84,3.18,3.30,3.01,3.18,3.74,3.43,3.45,3.95,4.21,4.06,4.30,4.65,4.70,4.81,5.24,5.53,6.30,5.81,5.05,5.08,5.55,5.07,4.63,4.91,4.83,4.24,4.07,4.71,4.49,3.99,4.37,4.39,3.83,3.91,4.51,4.35,4.20,4.68,5.08,4.64,4.67,5.43,5.49,5.12,5.47,5.95,5.89,5.60,6.18,6.64,6.60,6.37,5.92,6.57,6.72,6.23,5.86,6.63,6.32,5.79,6.06,6.67,5.93,5.50,6.39,6.39,5.70,5.74,6.67,6.24,5.58,5.66,6.34,5.67,5.05,5.43,5.68,4.82,4.65,5.35,5.25,4.47,4.60,5.34,4.79,4.45,5.19,5.25,4.62,4.57,5.25,5.29,4.75,5.17,5.45,5.17,4.52,4.73,4.51,4.02,4.21,4.33,3.78,3.81,3.96,4.13,3.80,3.98,4.15,4.13,3.60,4.23,4.29,4.43,4.27,4.55,4.71,4.95,5.10,5.63,5.57,5.74,5.72,5.83,5.41,4.85,4.94,4.93,4.63,4.36,4.43,4.50,3.93,3.64,3.64,4.20,3.97,4.26,4.50,4.60,4.46,4.88,5.13,5.38,5.96,6.63,6.57,7.07,6.83,7.12,7.69,8.05,7.64,8.67,9.36,9.26,9.90,9.37,9.15,9.82,9.55,9.48,9.55,10.46,9.65,9.58,10.44,9.17,8.71,8.24,7.98,7.25,8.13,7.69,7.04,6.99,7.45,7.49,6.89,7.19,7.88,7.38,7.36,7.17,7.76,7.04,7.26,8.00,7.98,7.53,7.82,8.25,8.31,8.09,8.79,9.00,8.39,8.72,9.50,9.27,9.01,9.26,10.14,9.31,9.61,10.31,10.32,9.80,10.00,10.71,11.30,10.99,10.87,11.68,12.18,11.90,10.85,11.14,12.01,11.96,10.91,11.10,11.88,10.82,10.47,10.91,11.26,10.57,10.50,11.17,10.96,10.11,10.24,10.81,10.58,10.12,10.49,31.40,31.35,31.32,31.30,31.29,31.30,31.25,31.28,31.28,31.23,31.28,31.31,31.20,31.26,31.26,31.25,31.18,31.18,31.14,31.04,30.96,31.00,30.85,30.93,30.96,30.99,30.93,30.89,30.82,30.74,30.70,30.82,30.82,30.63,30.65,30.70,30.67,30.58,30.49,30.51,30.32,30.32,30.49,30.20,30.08,30.43,30.27,30.02,30.08,30.36,30.01,29.84,30.33,30.34,29.98,29.87,29.75,29.45,29.40,29.31,29.74,29.81,29.47,29.85,30.16,29.96,29.87,30.24,30.30,30.35,30.33,30.52,30.49,30.70,30.64,30.78,30.72,30.78,30.92,30.89,30.93,30.96,30.86,30.92,30.74,30.78,30.92,30.73,30.74,30.62,30.58,30.74,30.59,30.37,30.49,30.50,30.28,30.36,30.50,30.48,30.20,30.39,30.25,30.24,30.59,30.31,30.16,30.25,30.40,30.71,30.38,30.55,30.84,30.76,30.62,30.91,30.93,30.99,30.87,30.80,30.93,30.79,30.65,30.78,30.79,30.65,30.60,30.71,30.48,30.46,30.19,30.37,30.12,29.80,29.82,29.47,29.31,28.85,28.89,29.04,29.06,29.44,29.63,29.84,29.74,29.45,29.93,30.04,29.76,29.89,30.23,30.16,30.01,30.17,30.08,29.74,29.61,29.79,29.68,29.37,29.34,30.01,29.37,29.21,29.55,29.82,29.63,29.57,30.00,30.11,30.40,30.04,30.15,30.09,30.15,30.07,29.93,30.19,30.18,29.90,29.81,30.21,29.86,29.46,29.95,30.04,29.75,29.84,30.38,30.33,29.87,30.06,30.48,30.09,30.21,29.97,29.89,29.61,29.66,29.85,29.47,29.36,29.61,29.77,29.11,29.45,29.86,29.38,29.01,29.59,29.80,29.62,29.75,29.97,30.00,30.16,30.19,30.07,30.12,30.43,30.36,30.30,30.34,30.48,30.45,30.61,30.60,30.69,30.65,30.84,30.78,30.78,30.61,30.60,30.69,30.70,30.51,30.59,30.81,30.74,30.48,30.73,30.80,30.76,30.58,30.74,30.87,30.97,30.93,31.12,31.00,31.12,31.02,30.83,30.95,30.96,30.75,30.68,30.90,30.72,30.63,30.63,30.65,30.56,30.47,30.60,30.30,30.29,30.31,30.48,30.32,30.37,30.24,30.46,30.56,30.27,30.34,30.54,30.55,30.21,30.49,30.75,30.61,30.46,30.74,30.79,30.64,30.65,30.98,30.99,30.79,31.06,31.06,30.81,30.77,30.91,30.75,30.72,30.86,30.77,30.50,30.73,30.82,30.54,30.57,30.53,30.32,30.33,30.49,30.32,30.23,30.33,30.53,30.22,30.28,30.52,30.74,30.66,30.82,31.00,30.93,31.09,31.17,31.20,31.13,31.23,31.18,31.09,31.16,31.26,31.22,31.15,31.16,31.23,31.26,31.29,31.31,31.23,31.20,31.32,31.30,31.22,31.27,31.32,31.30,31.22,31.11,31.23,31.15,31.06,31.01,31.15,30.96,30.96,30.92,31.02,30.89,30.84,30.91,31.01,30.91,30.81,30.88,30.84,30.75,30.69,30.64,30.76,30.85,30.78,30.74,30.93,30.92,30.85,31.02,31.01,31.09,31.15,31.11,31.15,31.26,31.23,31.19,31.23,31.31,31.23,31.29,31.26,31.29,31.25,31.26,31.20,31.20,31.24,31.20,31.14,31.07,31.15,31.12,31.00,31.07,30.99,30.84,30.89,30.94,30.76,30.65,30.80,30.84,30.52,30.59,30.78,30.68,30.44,30.45,30.71,30.44,30.43,30.60,30.58,30.32,30.21,30.05,29.75,30.06,30.30,30.02,29.88,30.28,30.19,29.87,30.07,30.20,30.16,30.26,30.27,30.32,30.43,30.59,30.83,30.52,30.46,30.23,30.06,30.52,30.27,30.07,30.15,30.32,30.09,29.82,30.02,30.13,30.29,30.05,30.39,30.47,30.26,30.30,30.49,30.47,30.56,30.60,30.91,30.94,30.92,30.73,30.70,30.70,30.64,30.50,30.56,30.60,30.46,30.44,30.39,30.39,30.25,30.21,30.31,30.57,30.44,30.48,30.54,30.69,30.58,30.74,30.73,30.56,30.69,30.90,30.84,30.76,30.98,30.69,30.58,30.89,30.83,30.49,30.56,30.91,30.86,30.77,30.67,30.71,30.65,30.51,30.39,30.64,30.53,30.37,30.52,30.68,30.47,30.65,30.55,30.68,30.80,30.85,30.69,30.88,30.67,30.53,30.71,30.47,30.24,30.24,29.83,29.63,29.43,29.62,28.98,28.82,29.09,28.56,28.66,28.90,28.58,28.53,28.29,28.76,28.74,28.25,28.42,29.11,29.04,29.08,29.01,29.32,29.73,29.43,29.57,30.12,30.03,29.79,30.10,30.47,30.35,30.38,30.45,30.46,30.21,30.35,30.35,30.40,30.14,29.88,30.12,30.11,29.76,29.70,29.83,29.82,28.84,29.08,29.66,29.08,28.63,29.32,29.88,29.38,29.12,29.53,29.94,29.98,29.83,29.02,29.18,29.91,29.80,29.46,29.80,30.15,29.95,29.77,30.22,30.18,29.34,30.02,30.35,30.22,29.92,30.38,30.48,30.26,30.20,30.34],[26.49,24.93,22.95,21.72,20.37,19.86,18.56,18.06,17.23,16.08,16.78,16.06,15.07,15.79,15.93,16.06,14.46,14.12,11.84,10.00,10.39,9.30,9.65,9.41,7.80,6.48,4.75,4.65,4.13,3.62,4.09,4.18,3.76,3.44,3.67,3.89,3.50,3.72,3.99,3.96,3.92,3.54,3.79,3.89,3.44,2.98,3.67,3.78,3.15,2.61,3.53,3.22,2.54,2.79,3.65,3.58,3.88,4.17,4.13,4.42,4.30,4.13,4.13,4.35,4.11,4.27,4.37,4.04,4.26,4.05,4.39,4.29,4.42,4.41,4.28,4.45,4.13,4.29,4.95,5.01,4.74,5.28,4.76,5.09,5.02,4.18,4.58,4.30,3.93,3.51,3.11,4.52,4.11,3.62,3.79,4.18,4.17,4.12,4.21,4.50,4.20,5.73,5.51,4.66,4.84,5.14,4.59,4.43,4.48,4.55,4.20,4.43,4.37,3.93,4.15,4.68,4.22,4.53,3.87,3.78,4.06,3.55,2.65,3.24,3.49,3.24,2.33,3.10,3.15,2.51,3.33,3.27,3.59,3.75,4.16,4.06,4.37,4.40,4.38,5.11,5.23,5.21,5.32,5.75,5.24,4.44,4.96,5.28,4.58,4.56,5.34,5.33,4.65,4.47,4.33,4.13,4.14,4.08,4.11,4.07,4.17,3.53,4.15,4.02,3.74,2.98,3.53,3.38,3.14,2.63,2.13,2.88,2.07,2.18,2.63,2.83,3.10,3.16,3.81,3.92,3.78,3.70,3.82,4.04,4.19,4.55,4.48,4.24,4.48,4.69,4.83,4.88,5.31,5.35,6.35,5.77,5.18,5.33,5.46,5.04,4.73,4.72,4.79,4.42,4.20,4.34,4.19,3.95,3.76,3.98,3.47,3.13,3.09,3.11,2.47,2.11,2.45,2.18,1.73,1.89,2.14,1.68,1.27,1.73,1.76,1.57,1.82,2.14,2.20,2.06,1.88,2.39,2.30,1.81,2.01,2.58,2.20,1.97,2.59,2.83,2.45,2.35,2.79,3.04,2.77,2.72,3.15,3.27,2.81,2.99,2.83,2.82,2.64,2.41,2.36,2.25,2.08,1.78,1.75,1.83,1.50,1.43,1.26,1.04,1.02,1.03,0.81,0.76,0.84,1.08,1.05,1.25,1.22,1.51,1.31,1.05,1.49,1.64,1.53,1.52,1.77,1.91,1.90,2.07,2.40,2.32,2.46,2.74,2.89,2.86,2.97,3.41,3.16,2.76,3.11,3.46,3.25,2.93,3.41,3.45,2.95,2.88,3.44,3.10,3.11,2.58,2.44,2.76,2.54,2.09,2.38,2.67,2.33,2.21,2.71,2.95,3.42,3.37,3.38,3.74,3.73,3.77,4.33,4.54,3.94,4.27,4.46,4.22,4.61,4.69,4.24,4.59,4.87,5.20,4.88,5.61,5.11,4.81,4.91,5.21,4.61,4.51,4.90,4.80,3.99,3.99,3.57,3.55,3.97,3.46,3.08,3.35,3.63,3.16,3.17,3.52,3.41,3.17,3.30,3.64,3.64,3.64,3.98,3.68,3.65,3.10,3.47,3.57,3.49,3.24,3.45,3.77,3.54,3.57,4.12,4.05,3.79,4.35,4.65,4.53,4.63,5.05,4.98,5.07,5.57,5.88,6.87,6.40,5.47,5.64,6.23,5.43,5.15,5.51,5.43,4.88,4.75,5.31,4.98,4.64,4.87,4.80,4.45,4.44,4.91,4.76,4.62,5.18,5.44,5.15,5.07,5.80,5.78,5.52,5.77,6.30,6.17,6.06,6.57,7.07,6.99,6.78,6.26,6.88,7.08,6.46,5.99,6.78,6.50,6.07,6.09,6.81,6.15,5.69,6.63,6.54,6.03,5.85,6.87,6.47,5.64,5.82,6.20,6.01,5.30,5.42,5.68,5.11,5.04,5.34,5.35,4.96,4.87,5.59,5.07,4.88,5.45,5.69,4.89,4.78,5.59,5.79,5.16,5.67,5.87,5.54,4.96,5.10,4.99,4.53,4.48,4.63,4.26,4.07,4.40,4.64,4.01,4.01,4.51,4.46,3.98,4.12,4.86,4.58,4.01,4.74,4.66,5.46,5.43,6.12,5.89,6.05,5.86,6.04,5.51,4.84,5.10,5.08,4.79,4.52,4.74,4.89,4.32,3.85,4.28,4.53,4.24,4.68,4.97,4.90,4.81,5.36,5.41,5.78,6.27,6.97,6.88,7.58,7.47,7.49,8.13,8.59,8.18,9.25,10.17,9.82,10.65,10.04,9.60,10.50,10.23,9.82,10.21,11.18,10.36,10.09,10.85,10.04,9.39,8.94,8.66,7.77,8.62,8.02,7.39,7.27,7.48,7.68,7.00,7.03,8.22,7.54,7.53,7.40,8.15,7.36,7.28,8.39,8.42,7.98,8.39,8.86,9.07,8.88,9.56,9.35,9.06,9.37,10.12,9.72,9.54,9.77,10.62,9.77,10.20,10.98,10.62,10.22,10.62,11.46,11.28,11.39,11.73,12.66,12.73,12.65,11.37,11.72,12.63,12.16,11.09,11.56,12.41,11.58,11.20,11.50,11.87,11.17,11.14,11.78,11.77,10.72,10.94,11.70,11.49,10.99,10.89,31.40,31.33,31.33,31.30,31.27,31.30,31.23,31.27,31.31,31.26,31.27,31.33,31.24,31.26,31.28,31.28,31.23,31.20,31.26,31.09,31.08,31.06,31.07,31.13,31.11,31.14,30.98,31.01,30.92,30.88,30.79,30.89,30.91,30.79,30.71,30.85,30.71,30.68,30.58,30.55,30.40,30.46,30.55,30.23,30.32,30.58,30.52,30.05,30.28,30.44,30.09,30.02,30.42,30.48,30.18,30.01,29.87,29.56,29.48,29.45,29.85,29.86,29.64,29.95,30.22,30.09,30.08,30.36,30.42,30.52,30.44,30.62,30.62,30.67,30.72,30.88,30.82,30.86,31.04,31.00,31.01,31.09,30.94,31.01,30.83,30.83,31.03,30.86,30.86,30.76,30.71,30.84,30.68,30.54,30.63,30.63,30.35,30.51,30.56,30.59,30.28,30.50,30.41,30.37,30.66,30.42,30.25,30.40,30.57,30.80,30.48,30.63,30.88,30.73,30.69,30.97,31.02,31.07,30.96,30.96,31.08,30.85,30.85,30.93,30.84,30.71,30.78,30.77,30.54,30.55,30.31,30.36,30.16,29.95,29.92,29.56,29.45,29.07,29.04,29.27,29.31,29.53,29.68,29.85,29.80,29.50,29.86,30.04,29.74,29.88,30.19,30.18,30.07,30.20,30.16,29.79,29.68,29.90,29.97,29.46,29.50,30.04,29.50,29.29,29.75,30.13,29.71,29.67,30.05,30.42,30.33,30.02,30.27,30.37,30.34,30.01,30.05,30.19,30.26,29.91,29.87,30.24,29.98,29.53,30.03,30.17,29.78,29.82,30.36,30.29,29.82,30.04,30.49,30.15,30.28,30.07,29.89,29.76,29.77,29.89,29.49,29.41,29.72,29.85,29.30,29.49,29.93,29.49,29.28,29.59,29.86,29.71,29.79,30.00,29.90,30.06,30.19,29.98,30.05,30.37,30.36,30.30,30.29,30.51,30.55,30.66,30.73,30.79,30.76,30.92,30.87,30.87,30.70,30.63,30.79,30.75,30.53,30.61,30.89,30.85,30.59,30.78,30.85,30.95,30.69,30.86,30.96,31.03,30.93,31.16,31.11,31.19,31.08,30.91,31.00,31.04,30.82,30.75,30.96,30.76,30.71,30.68,30.76,30.59,30.49,30.68,30.54,29.92,30.39,30.61,30.39,30.48,30.35,30.50,30.61,30.40,30.31,30.58,30.56,30.32,30.57,30.80,30.70,30.57,30.83,30.90,30.71,30.72,31.03,31.05,30.87,31.09,31.11,30.94,30.81,30.98,30.84,30.83,30.93,30.82,30.55,30.78,30.87,30.62,30.65,30.59,30.33,30.40,30.55,30.36,30.31,30.38,30.55,30.27,30.37,30.60,30.77,30.82,30.89,31.06,31.03,31.10,31.18,31.21,31.15,31.23,31.19,31.13,31.19,31.26,31.22,31.16,31.15,31.28,31.26,31.33,31.33,31.25,31.23,31.36,31.29,31.22,31.32,31.34,31.30,31.28,31.13,31.23,31.18,31.11,31.03,31.15,31.04,31.02,31.02,31.06,30.99,30.89,30.99,31.08,30.98,30.89,30.92,30.97,30.86,30.75,30.73,30.86,30.98,30.87,30.82,31.04,30.97,30.95,31.08,31.06,31.16,31.19,31.16,31.21,31.29,31.27,31.18,31.24,31.35,31.29,31.33,31.31,31.31,31.28,31.30,31.21,31.19,31.26,31.23,31.16,31.12,31.17,31.14,31.07,31.11,31.06,30.94,30.99,31.00,30.83,30.73,30.91,30.89,30.58,30.65,30.86,30.72,30.46,30.50,30.73,30.45,30.46,30.63,30.59,30.30,30.24,29.99,29.75,30.10,30.29,29.97,29.86,30.32,30.22,29.93,30.15,30.32,30.27,30.29,30.40,30.40,30.54,30.65,30.89,30.63,30.51,30.29,30.13,30.60,30.32,30.06,30.23,30.40,30.14,29.70,30.16,30.23,30.30,30.00,30.40,30.50,30.24,30.32,30.51,30.53,30.61,30.65,30.96,30.95,30.95,30.76,30.75,30.76,30.73,30.50,30.62,30.61,30.54,30.43,30.57,30.52,30.30,30.29,30.49,30.65,30.53,30.57,30.65,30.78,30.61,30.78,30.89,30.59,30.82,31.00,30.90,30.80,31.03,30.77,30.71,30.95,30.89,30.60,30.71,30.95,30.88,30.78,30.79,30.76,30.68,30.60,30.53,30.70,30.60,30.47,30.58,30.76,30.57,30.77,30.61,30.78,30.87,30.95,30.78,30.94,30.79,30.61,30.79,30.61,30.36,30.28,29.82,29.68,29.43,29.71,28.99,28.84,29.03,28.66,28.54,28.81,28.72,28.46,28.52,28.83,28.77,28.20,28.29,29.02,29.06,29.01,28.99,29.32,29.73,29.51,29.62,30.15,30.07,29.92,30.18,30.51,30.46,30.56,30.56,30.65,30.31,30.52,30.41,30.51,30.39,30.03,30.16,30.28,29.90,29.67,29.80,29.97,28.69,29.07,29.75,29.25,28.57,29.33,29.88,29.39,29.02,29.57,29.89,29.95,29.79,29.00,29.07,29.83,29.82,29.38,29.83,30.15,29.99,29.82,30.26,30.23,29.24,30.03,30.46,30.35,30.06,30.53,30.60,30.39,30.34,30.44],[26.07,24.67,22.91,21.60,20.32,19.97,18.73,18.35,17.44,16.28,16.77,15.80,15.09,15.81,16.00,15.97,14.62,14.30,12.11,9.94,10.24,8.79,9.85,9.88,8.01,6.72,5.03,4.71,4.17,3.86,4.26,4.49,3.81,3.36,3.86,3.94,3.65,3.60,4.05,4.02,3.66,3.59,3.92,4.06,3.63,3.85,3.76,3.89,3.58,2.98,3.85,3.43,2.56,2.97,3.72,3.41,4.02,4.05,4.36,4.35,4.52,4.44,4.19,4.21,4.24,4.25,4.18,4.13,4.27,4.38,4.12,4.48,4.18,4.16,4.38,4.81,4.39,4.33,5.20,5.27,4.80,5.47,5.14,5.37,4.88,4.32,4.45,4.42,4.16,3.53,3.15,4.68,3.94,3.74,3.64,4.18,4.20,4.00,4.36,4.53,4.16,5.66,5.32,4.69,4.84,5.01,4.58,4.29,4.53,4.49,3.85,4.45,4.45,3.76,4.37,4.88,4.21,4.62,3.87,3.71,4.12,3.72,2.66,3.00,3.16,2.78,1.98,2.80,3.06,2.40,3.22,3.04,3.41,3.57,4.06,4.00,4.52,4.55,4.38,5.00,5.00,5.07,5.32,5.53,5.14,4.62,5.21,5.14,4.81,5.02,5.21,5.25,5.02,4.68,4.34,4.41,4.37,3.97,4.32,4.11,4.30,3.83,4.14,4.05,3.40,3.29,3.71,3.60,3.10,2.63,2.18,2.98,2.36,2.39,3.17,3.08,3.51,3.41,3.30,3.48,3.75,3.68,3.79,3.92,3.96,4.29,4.39,4.49,4.57,4.66,4.92,5.05,5.14,5.16,6.19,5.61,5.12,5.19,5.28,4.95,4.78,4.72,4.57,4.29,4.37,4.26,3.85,3.71,3.48,3.57,3.23,2.71,2.83,2.66,2.05,1.97,2.05,1.91,1.42,1.59,1.72,1.39,1.14,1.61,1.66,1.47,1.73,2.06,2.13,2.01,1.94,2.34,2.25,1.84,1.99,2.54,2.15,1.97,2.46,2.69,2.42,2.36,2.84,2.93,2.85,2.60,3.06,3.19,2.74,2.94,2.82,2.78,2.53,2.33,2.47,2.25,1.98,1.84,1.80,1.71,1.47,1.37,1.35,1.09,1.02,1.03,0.98,0.80,0.76,0.90,1.02,1.33,1.24,1.60,1.55,1.14,1.52,1.67,1.63,1.62,1.81,1.95,1.87,2.13,2.37,2.33,2.35,2.52,2.78,2.71,2.80,3.36,3.05,2.61,2.85,3.44,3.12,2.88,3.42,3.30,2.75,2.83,3.42,2.94,2.92,2.70,2.44,2.72,2.56,2.21,2.30,2.78,2.40,2.22,2.74,2.87,3.19,3.18,3.30,3.76,3.62,3.75,4.11,4.37,3.94,4.31,4.56,4.26,4.78,4.83,4.35,4.46,5.04,5.34,4.99,5.79,5.32,4.88,5.01,5.49,4.75,4.49,5.12,5.10,4.21,4.12,3.72,3.72,4.01,3.60,3.25,3.55,3.63,3.21,3.15,3.66,3.40,3.20,3.34,3.70,3.71,3.66,4.01,3.74,3.70,3.12,3.55,3.69,3.48,3.25,3.67,3.84,3.60,3.70,4.18,3.99,3.83,4.36,4.77,4.40,4.65,5.28,5.22,5.10,5.78,6.16,7.00,6.59,5.54,5.83,6.36,5.62,5.33,5.68,5.58,4.99,4.96,5.45,5.14,4.60,4.97,4.89,4.36,4.46,5.04,4.81,4.72,5.17,5.43,5.17,5.14,5.74,5.81,5.46,5.96,6.18,6.17,6.02,6.44,6.96,6.91,6.73,6.07,6.65,7.07,6.53,5.89,6.75,6.58,6.09,6.03,6.88,6.12,5.61,6.39,6.68,5.98,5.87,6.62,6.34,5.60,5.77,5.94,5.89,5.53,5.61,5.83,5.27,5.17,5.45,5.43,4.97,4.99,5.64,5.07,4.87,5.35,5.51,4.88,4.88,5.73,5.58,5.11,5.53,5.78,5.60,4.96,5.11,5.11,4.61,4.52,4.82,4.60,3.98,4.50,4.69,3.80,3.88,4.62,4.55,3.92,4.06,4.71,4.33,3.83,4.17,4.95,4.44,5.06,6.13,5.95,6.17,5.84,6.12,5.68,5.16,5.09,5.32,5.15,4.68,4.64,5.03,4.45,3.60,4.20,4.90,4.33,5.10,5.05,5.08,4.92,5.30,5.52,5.85,6.31,7.05,6.93,7.68,7.80,7.41,8.20,8.52,7.94,9.28,9.68,9.51,10.33,9.70,9.06,9.96,9.94,9.21,9.81,10.94,10.02,9.35,10.69,9.68,9.05,8.58,8.29,7.47,8.37,7.73,6.99,7.14,7.34,7.57,6.56,6.59,8.00,7.44,7.23,7.05,7.94,7.12,7.33,8.14,8.29,7.86,8.22,8.64,8.83,8.63,9.28,9.29,8.51,9.10,10.06,9.32,9.04,9.61,10.50,9.16,9.69,10.77,10.32,9.62,10.34,11.20,11.26,10.87,11.61,12.42,12.37,12.29,11.16,11.41,12.42,11.93,10.63,11.30,12.20,11.18,10.64,11.07,11.56,10.67,10.43,11.53,11.50,10.20,10.33,11.58,11.06,10.47,10.50,31.41,31.33,31.31,31.28,31.25,31.28,31.21,31.26,31.26,31.22,31.27,31.30,31.21,31.25,31.26,31.24,31.18,31.18,31.22,31.10,31.05,31.02,31.05,31.06,31.03,31.08,30.91,30.96,30.83,30.81,30.69,30.76,30.82,30.68,30.61,30.72,30.65,30.55,30.47,30.48,30.33,30.33,30.39,30.10,30.12,30.42,30.28,29.92,30.16,30.39,30.05,29.84,30.42,30.44,30.10,29.94,29.87,29.58,29.46,29.33,29.83,29.87,29.52,29.87,30.19,30.00,29.90,30.30,30.33,30.30,30.42,30.59,30.52,30.62,30.64,30.85,30.73,30.79,30.98,30.98,30.95,31.04,30.89,30.99,30.80,30.78,30.97,30.76,30.83,30.65,30.62,30.79,30.60,30.39,30.60,30.65,30.32,30.43,30.51,30.54,30.31,30.51,30.40,30.41,30.66,30.41,30.27,30.40,30.54,30.76,30.52,30.63,30.85,30.75,30.64,30.91,30.97,31.03,30.90,30.89,30.96,30.78,30.69,30.77,30.76,30.69,30.59,30.66,30.49,30.56,30.29,30.32,30.17,29.91,29.86,29.52,29.41,29.04,29.04,29.23,29.25,29.51,29.61,29.85,29.81,29.46,29.87,29.99,29.74,29.78,30.10,30.16,30.00,30.14,30.12,29.73,29.54,29.79,29.80,29.42,29.38,29.78,29.25,29.24,29.54,30.11,29.61,29.59,29.95,30.35,30.20,29.96,30.14,30.25,30.25,29.99,29.92,30.16,30.10,29.80,29.76,30.18,29.85,29.41,29.92,30.08,29.70,29.69,30.31,30.23,29.76,29.92,30.38,30.04,30.11,29.96,29.80,29.66,29.65,29.74,29.48,29.28,29.71,29.72,29.19,29.42,29.88,29.38,29.06,29.50,29.81,29.54,29.65,29.93,29.83,29.93,30.11,29.86,29.99,30.24,30.23,30.19,30.28,30.37,30.43,30.56,30.49,30.65,30.67,30.85,30.78,30.83,30.62,30.57,30.71,30.72,30.44,30.58,30.84,30.69,30.48,30.70,30.81,30.87,30.60,30.75,30.92,30.97,30.90,31.09,31.05,31.12,31.01,30.83,30.96,30.98,30.72,30.65,30.92,30.69,30.61,30.59,30.72,30.53,30.42,30.55,30.43,30.27,30.09,30.50,30.30,30.39,30.25,30.45,30.48,30.26,30.32,30.47,30.43,30.20,30.47,30.72,30.60,30.48,30.78,30.84,30.64,30.63,31.00,31.00,30.84,31.06,31.06,30.86,30.77,30.93,30.80,30.74,30.90,30.79,30.43,30.69,30.84,30.56,30.58,30.51,30.21,30.34,30.52,30.32,30.22,30.23,30.45,30.21,30.31,30.54,30.72,30.72,30.83,31.02,30.98,31.05,31.12,31.17,31.10,31.19,31.15,31.07,31.15,31.23,31.17,31.10,31.12,31.22,31.20,31.29,31.30,31.19,31.15,31.32,31.25,31.21,31.29,31.31,31.26,31.23,31.12,31.19,31.13,31.08,31.01,31.12,30.98,30.96,30.90,30.98,30.92,30.85,30.92,31.01,30.94,30.88,30.87,30.89,30.73,30.62,30.69,30.76,30.85,30.81,30.76,30.94,30.94,30.92,31.03,31.02,31.12,31.17,31.11,31.16,31.25,31.23,31.15,31.18,31.33,31.24,31.31,31.27,31.27,31.23,31.27,31.18,31.16,31.22,31.19,31.11,31.06,31.12,31.10,31.01,31.07,31.05,30.86,30.92,30.95,30.76,30.61,30.82,30.86,30.49,30.50,30.77,30.66,30.32,30.34,30.67,30.36,30.35,30.52,30.55,30.29,30.21,29.95,29.68,30.10,30.16,29.81,29.77,30.21,30.10,29.77,30.03,30.14,30.10,30.18,30.19,30.26,30.37,30.48,30.79,30.47,30.53,30.24,30.09,30.56,30.28,29.95,30.15,30.28,30.00,29.61,30.09,30.04,30.18,29.99,30.28,30.36,30.21,30.26,30.28,30.41,30.53,30.55,30.87,30.89,30.90,30.69,30.65,30.68,30.61,30.41,30.51,30.52,30.40,30.40,30.38,30.35,30.22,30.11,30.26,30.42,30.41,30.33,30.44,30.61,30.53,30.66,30.68,30.57,30.73,30.86,30.82,30.69,30.88,30.65,30.52,30.85,30.79,30.48,30.52,30.87,30.78,30.70,30.68,30.67,30.61,30.50,30.41,30.61,30.49,30.34,30.49,30.65,30.43,30.66,30.48,30.64,30.77,30.83,30.57,30.83,30.64,30.53,30.70,30.50,30.32,30.26,29.91,29.64,29.50,29.72,29.12,28.93,29.14,28.71,28.60,28.88,28.74,28.48,28.43,28.84,28.70,28.08,28.24,28.97,28.90,28.99,28.94,29.18,29.68,29.48,29.55,30.07,30.08,29.80,30.07,30.43,30.37,30.41,30.38,30.52,30.19,30.42,30.34,30.44,30.30,29.88,30.13,30.20,29.78,29.70,29.78,29.93,28.90,29.20,29.73,29.20,28.69,29.37,29.87,29.51,28.90,29.58,29.94,29.97,29.80,29.13,29.18,29.89,29.85,29.52,29.89,30.19,29.98,29.82,30.29,30.21,29.42,30.09,30.38,30.31,30.02,30.46,30.54,30.35,30.28,30.46],[25.47,23.90,22.50,21.63,20.33,19.72,18.74,18.07,17.85,16.51,17.04,16.36,15.61,15.62,15.78,16.01,14.27,14.21,12.27,10.76,10.66,9.44,10.01,9.92,8.00,6.82,5.41,5.21,4.44,3.96,4.41,4.60,4.17,3.65,4.22,4.41,4.10,4.08,4.57,4.42,4.21,3.90,4.12,4.28,4.05,3.66,4.07,4.21,3.54,2.93,3.70,3.85,2.73,2.44,3.84,3.69,4.25,4.36,4.65,4.52,5.04,4.65,4.20,4.58,4.71,4.34,4.54,4.53,4.62,4.52,4.70,4.85,4.76,4.51,4.84,5.08,4.81,4.89,5.62,5.64,5.34,5.83,5.23,5.47,5.15,4.76,4.94,4.57,4.06,3.44,3.02,3.60,3.91,3.67,3.41,4.28,4.38,3.77,4.25,4.78,4.70,6.19,5.95,5.29,5.18,5.37,4.95,4.67,4.83,4.72,4.16,4.62,4.49,3.68,4.47,4.82,4.22,4.53,3.69,3.56,4.10,3.12,2.50,2.94,3.45,3.15,2.26,3.11,3.49,2.53,3.45,3.48,3.95,4.14,4.74,4.32,5.13,5.23,4.96,5.98,6.05,6.17,6.39,6.81,6.18,5.56,6.00,6.33,5.71,5.55,6.22,6.25,5.73,5.39,5.09,5.05,5.02,4.26,4.45,4.55,4.41,4.27,4.19,4.23,3.81,3.60,3.89,3.94,3.61,3.29,1.93,3.33,3.12,3.03,3.34,3.21,3.47,4.04,3.83,3.84,4.09,4.14,4.38,4.41,4.81,5.05,4.99,5.16,5.45,5.61,5.86,6.06,6.45,6.65,7.75,7.25,6.38,6.57,6.90,6.38,5.77,5.88,5.82,5.10,5.10,5.16,4.73,4.47,4.35,4.28,3.87,3.59,3.51,3.31,2.73,2.62,2.70,2.33,1.93,2.02,2.25,1.70,1.41,2.02,2.15,1.84,2.12,2.57,2.74,2.50,2.29,2.84,2.69,2.10,2.42,2.93,2.57,2.31,2.91,3.00,2.90,2.84,3.26,3.37,3.25,3.25,3.69,3.92,3.40,3.56,3.50,3.62,3.29,2.84,3.01,2.96,2.52,2.36,2.28,2.14,1.94,1.75,1.67,1.54,1.29,1.24,1.26,1.10,0.84,0.76,0.87,1.26,1.46,1.91,1.78,1.45,2.03,2.22,2.07,2.20,2.56,2.58,2.42,2.84,3.06,3.19,2.87,3.47,3.61,3.57,3.84,4.16,3.79,3.42,3.63,4.29,4.01,3.77,4.44,4.42,3.74,3.89,4.45,4.06,4.15,3.59,3.30,3.71,3.46,3.15,3.21,3.67,3.12,2.87,3.34,3.57,4.06,3.80,3.98,4.66,4.42,4.54,5.18,5.48,4.74,5.27,5.39,4.94,5.57,5.65,4.95,5.26,5.85,6.16,5.80,6.53,6.05,5.69,5.81,6.21,5.41,5.20,5.76,5.67,4.67,4.65,4.17,4.25,4.56,4.06,3.73,4.13,4.24,3.56,3.65,4.13,3.97,3.57,3.73,4.33,4.26,4.18,4.58,4.11,4.03,3.44,3.79,3.92,3.68,3.56,4.07,4.21,4.00,4.14,4.86,4.50,4.49,5.08,5.59,5.22,5.53,6.10,6.17,6.11,6.70,7.06,7.93,7.40,6.52,6.61,7.16,6.53,6.11,6.52,6.43,5.81,5.65,6.31,6.04,5.37,5.82,5.85,4.95,5.11,5.93,5.63,5.22,5.80,6.52,5.81,5.72,6.76,6.88,6.30,6.67,7.52,7.24,6.86,7.57,8.42,8.09,8.04,7.27,8.01,8.42,7.52,6.86,8.01,7.76,6.91,7.10,8.11,7.13,6.67,7.60,7.62,6.96,6.99,7.97,7.55,6.68,6.86,7.06,6.73,6.30,6.33,6.40,5.87,5.65,6.36,6.21,5.43,5.47,6.44,5.72,5.28,6.39,6.36,5.62,5.58,6.40,6.55,5.77,6.37,6.67,6.28,5.46,5.72,5.31,4.91,5.04,5.00,4.57,4.37,4.64,4.73,4.41,4.60,4.58,4.74,4.19,4.79,5.02,5.04,4.38,5.38,5.57,5.46,5.98,6.73,6.56,6.90,6.77,7.10,6.45,5.72,5.83,6.05,5.42,5.26,5.32,5.50,4.95,4.30,4.52,5.15,4.61,5.00,5.49,5.53,5.49,6.05,6.45,6.61,7.56,8.19,8.24,9.01,8.91,8.59,9.47,9.78,9.33,10.46,11.05,10.85,11.41,10.89,10.44,11.28,11.04,10.78,11.19,11.96,11.11,10.79,11.84,10.74,10.10,9.65,9.45,8.66,9.35,9.09,8.34,8.19,8.83,8.89,7.73,8.04,9.40,8.67,8.55,8.49,9.47,8.46,8.47,9.68,9.87,9.27,9.88,10.17,10.50,9.89,11.06,11.12,10.19,10.66,11.89,11.06,10.78,11.43,12.22,10.91,11.24,12.54,12.14,11.42,11.99,12.96,12.87,12.54,12.97,13.65,14.04,13.71,12.58,12.82,13.70,13.59,12.28,12.65,13.64,12.76,12.41,12.72,13.17,12.34,12.14,13.13,13.11,11.87,12.15,13.04,12.74,11.97,11.91,31.41,31.35,31.31,31.28,31.26,31.28,31.22,31.26,31.25,31.22,31.29,31.31,31.20,31.24,31.24,31.26,31.19,31.15,31.16,31.05,30.96,30.99,30.95,31.03,31.04,31.08,30.91,30.98,30.84,30.84,30.73,30.80,30.84,30.71,30.66,30.74,30.67,30.56,30.57,30.58,30.42,30.37,30.37,30.13,30.22,30.43,30.33,29.96,30.09,30.42,30.12,29.87,30.38,30.52,30.23,30.06,30.02,29.61,29.61,29.49,29.96,30.03,29.64,29.97,30.30,30.16,29.94,30.33,30.48,30.44,30.50,30.60,30.66,30.61,30.66,30.83,30.80,30.81,30.98,30.97,30.94,31.03,30.91,31.01,30.87,30.83,30.99,30.86,30.82,30.74,30.71,30.86,30.76,30.53,30.69,30.67,30.47,30.54,30.62,30.58,30.34,30.60,30.47,30.47,30.70,30.43,30.37,30.53,30.67,30.83,30.63,30.74,30.89,30.86,30.73,30.96,31.00,31.03,30.87,30.87,30.92,30.90,30.79,30.82,30.87,30.79,30.67,30.71,30.62,30.61,30.38,30.47,30.30,30.01,30.05,29.56,29.48,29.01,29.07,29.32,29.29,29.69,29.81,30.05,29.96,29.55,30.03,30.15,29.94,29.96,30.33,30.32,30.14,30.27,30.19,29.93,29.71,29.85,29.86,29.52,29.38,29.73,29.40,29.37,29.50,29.92,29.80,29.68,29.97,30.31,30.39,29.99,30.26,30.25,30.32,30.05,29.88,30.14,30.15,29.85,29.81,30.22,29.88,29.45,30.05,30.22,29.85,29.93,30.45,30.37,29.94,30.17,30.53,30.20,30.24,30.11,30.00,29.84,29.84,29.93,29.63,29.55,29.82,29.82,29.25,29.60,29.89,29.35,29.11,29.67,29.78,29.56,29.75,29.95,29.97,30.19,30.24,30.01,30.26,30.40,30.39,30.35,30.48,30.50,30.53,30.62,30.60,30.69,30.71,30.86,30.83,30.84,30.69,30.62,30.75,30.75,30.40,30.62,30.88,30.80,30.44,30.69,30.89,30.83,30.57,30.74,30.94,31.02,30.99,31.11,31.07,31.11,31.07,30.88,30.99,30.98,30.78,30.71,30.93,30.70,30.57,30.64,30.75,30.53,30.49,30.66,30.60,30.35,30.49,30.51,30.38,30.51,30.39,30.51,30.57,30.38,30.35,30.49,30.53,30.15,30.54,30.71,30.65,30.54,30.75,30.84,30.64,30.73,30.97,31.01,30.86,31.11,31.09,30.86,30.85,30.99,30.85,30.76,30.97,30.86,30.59,30.80,30.92,30.64,30.69,30.57,30.29,30.38,30.52,30.38,30.13,30.36,30.47,30.19,30.32,30.54,30.81,30.74,30.91,31.04,30.97,31.14,31.18,31.19,31.17,31.21,31.17,31.12,31.16,31.24,31.18,31.18,31.18,31.22,31.22,31.27,31.25,31.26,31.21,31.29,31.24,31.24,31.23,31.26,31.25,31.17,31.11,31.24,31.22,31.11,31.03,31.17,31.03,30.98,31.00,31.06,30.94,30.90,30.96,31.06,30.93,30.89,30.92,30.89,30.79,30.67,30.66,30.81,30.91,30.81,30.83,31.02,30.99,30.89,31.03,31.09,31.11,31.17,31.15,31.22,31.23,31.17,31.21,31.23,31.26,31.22,31.21,31.24,31.29,31.24,31.24,31.20,31.24,31.21,31.19,31.18,31.10,31.15,31.09,31.04,31.08,31.00,30.88,30.95,30.96,30.79,30.71,30.87,30.88,30.58,30.64,30.85,30.71,30.55,30.58,30.75,30.48,30.50,30.63,30.66,30.44,30.33,30.18,29.86,30.26,30.41,30.07,29.95,30.33,30.27,29.92,30.05,30.23,30.14,30.30,30.26,30.32,30.42,30.59,30.76,30.51,30.57,30.30,30.14,30.57,30.27,30.06,30.21,30.33,30.12,29.88,30.11,30.20,30.40,30.10,30.40,30.57,30.33,30.31,30.57,30.58,30.61,30.66,30.91,30.98,30.96,30.80,30.73,30.76,30.68,30.61,30.61,30.57,30.43,30.42,30.44,30.34,30.26,30.19,30.32,30.64,30.48,30.42,30.53,30.73,30.57,30.69,30.74,30.63,30.72,30.86,30.83,30.72,30.90,30.69,30.60,30.84,30.82,30.55,30.57,30.92,30.85,30.77,30.64,30.72,30.68,30.42,30.38,30.69,30.63,30.35,30.56,30.69,30.51,30.68,30.56,30.59,30.72,30.78,30.62,30.79,30.61,30.56,30.66,30.42,30.33,30.27,29.91,29.67,29.49,29.75,29.02,29.08,29.22,28.90,28.69,29.09,28.88,28.69,28.50,28.95,28.79,28.35,28.56,29.10,29.04,29.08,29.03,29.36,29.78,29.39,29.55,30.16,30.06,29.69,30.06,30.49,30.29,30.29,30.44,30.46,30.20,30.41,30.40,30.43,30.21,29.88,30.22,30.20,29.77,29.67,29.85,29.77,28.77,29.11,29.71,29.07,28.57,29.40,29.90,29.43,29.18,29.74,30.04,30.11,30.00,29.28,29.39,30.02,29.86,29.54,29.97,30.29,29.96,29.85,30.26,30.24,29.31,30.05,30.40,30.24,29.88,30.33,30.45,30.28,30.21,30.34],[26.03,24.51,22.67,21.61,20.49,20.03,19.05,18.32,17.79,16.39,16.99,16.49,15.43,15.62,15.97,16.18,14.53,14.30,12.06,10.83,10.62,9.37,10.14,10.00,8.05,6.81,5.23,4.85,4.48,3.88,4.53,4.60,3.95,4.14,4.23,4.44,3.89,4.03,4.40,4.59,4.33,3.92,4.54,4.25,4.00,3.77,4.09,4.12,3.68,2.34,3.39,3.62,2.68,2.81,3.87,4.15,4.42,4.58,5.01,4.74,5.20,4.99,4.55,4.87,4.95,4.53,4.45,4.88,5.02,4.88,4.70,4.99,4.88,4.56,5.06,5.19,4.61,5.04,5.63,5.68,5.19,5.85,5.35,5.71,5.18,4.79,5.06,4.47,3.96,3.16,2.83,4.26,4.10,3.25,3.58,4.22,4.10,3.92,4.16,5.06,4.79,6.17,6.25,5.36,5.83,5.96,5.45,4.92,5.16,5.08,4.37,4.96,4.97,3.97,4.52,5.15,4.52,4.79,3.99,3.86,4.18,3.69,2.71,3.18,3.94,3.23,2.36,3.49,3.88,2.90,3.80,3.63,4.52,4.20,5.21,4.64,5.55,5.57,5.46,6.20,6.41,6.48,6.57,6.91,6.35,5.57,5.95,6.56,5.70,5.64,6.49,6.38,5.63,5.38,4.99,4.89,4.93,4.44,4.52,4.74,4.41,4.02,4.43,4.25,3.90,3.67,3.93,4.06,3.80,3.51,2.65,3.88,3.43,2.86,3.61,3.74,4.01,3.95,4.02,4.11,4.13,4.44,4.65,4.66,4.81,5.25,5.33,5.23,5.58,5.84,5.85,5.99,6.55,6.69,7.76,7.17,6.43,6.52,6.70,6.11,5.99,6.08,5.90,5.41,5.28,5.42,5.09,4.82,4.69,4.78,4.33,3.94,4.02,4.02,3.24,2.90,3.26,3.26,2.36,2.68,2.90,2.47,1.78,2.37,2.59,2.04,2.21,2.74,3.06,2.64,2.55,3.20,3.22,2.65,3.16,3.63,3.45,3.19,3.93,4.18,3.95,3.96,4.53,4.54,4.48,4.66,5.06,5.29,4.67,4.96,4.74,4.68,4.56,4.04,4.09,3.86,3.43,3.16,3.08,2.88,2.69,2.33,2.13,2.06,1.81,1.55,1.43,1.37,1.21,0.98,0.77,0.97,1.33,1.59,1.64,1.61,1.93,2.14,2.23,2.47,2.75,2.86,2.91,3.26,3.60,3.97,3.69,4.16,4.34,4.56,4.99,5.26,5.00,4.59,4.76,5.44,4.94,4.57,5.14,4.94,4.35,4.50,4.84,4.24,4.16,3.68,3.38,3.70,3.76,3.25,3.34,3.93,3.75,3.47,4.10,4.37,4.95,4.85,5.18,5.93,5.77,5.93,6.67,7.02,6.05,6.57,6.76,6.11,6.84,7.07,6.35,6.52,7.06,7.52,7.13,7.79,7.10,6.71,6.71,7.12,6.43,6.09,6.47,6.43,5.46,5.33,4.73,4.98,5.61,4.74,4.58,5.18,5.29,4.62,4.91,5.41,5.17,4.87,5.26,5.66,5.59,5.55,5.88,5.40,4.99,4.59,4.70,5.14,4.92,4.50,4.94,5.31,4.85,4.75,5.72,5.53,5.23,5.84,6.33,6.01,6.18,6.76,6.96,6.82,7.20,7.83,8.96,8.57,7.53,7.85,8.42,7.48,7.21,7.81,7.51,6.80,6.84,7.42,7.02,6.37,6.93,6.68,6.02,6.33,6.96,6.42,6.40,7.05,7.46,6.71,6.81,7.87,7.78,7.11,7.69,8.56,8.14,7.84,8.70,9.46,8.92,8.70,8.12,8.66,9.13,8.22,7.66,8.69,8.51,7.67,7.83,8.67,7.75,7.27,8.26,8.21,7.52,7.50,8.58,8.14,7.27,7.42,7.99,7.52,6.78,7.01,7.18,6.61,6.29,7.04,6.77,6.24,6.05,7.18,6.41,6.19,7.33,7.27,6.49,6.51,7.44,7.45,6.78,7.34,7.90,7.32,6.50,6.98,6.43,5.85,5.89,6.08,5.33,5.31,5.41,5.65,5.02,5.09,5.38,5.29,4.72,5.22,5.40,5.21,4.75,5.59,5.79,5.92,6.50,7.07,6.87,7.40,7.20,7.45,6.94,6.13,5.98,6.26,5.85,5.17,5.42,5.77,5.06,4.74,5.13,5.74,5.04,5.67,6.25,6.10,5.91,6.84,7.09,7.24,8.12,8.90,8.80,9.59,9.25,9.03,10.02,10.45,9.94,11.13,11.85,11.42,12.14,11.36,10.98,11.99,11.64,11.15,11.44,12.38,11.42,11.26,11.89,11.04,10.66,9.97,10.02,9.09,9.96,9.77,8.92,8.92,9.56,9.63,8.60,8.99,10.10,9.37,9.08,9.18,10.12,9.03,8.99,10.32,10.55,9.93,10.51,10.95,11.24,10.79,11.96,11.73,10.88,11.43,12.66,11.85,11.26,11.84,12.91,11.39,11.78,13.07,12.52,11.74,12.29,13.36,12.94,12.61,13.43,14.25,14.32,14.36,12.73,13.13,14.29,13.56,12.50,13.13,14.31,13.30,12.88,13.20,13.72,12.68,12.64,13.81,13.83,12.43,12.72,13.85,13.50,12.76,12.56,31.41,31.33,31.26,31.26,31.25,31.22,31.17,31.24,31.19,31.16,31.21,31.24,31.16,31.24,31.25,31.26,31.19,31.18,31.23,31.09,30.99,30.97,31.07,31.05,31.03,31.04,30.92,30.98,30.90,30.80,30.73,30.85,30.85,30.67,30.67,30.74,30.66,30.58,30.49,30.57,30.36,30.33,30.53,30.21,30.25,30.52,30.48,30.12,30.22,30.48,30.25,30.07,30.41,30.58,30.33,30.16,29.90,29.72,29.69,29.49,30.03,30.01,29.99,30.01,30.26,30.35,30.25,30.36,30.46,30.50,30.52,30.59,30.66,30.67,30.71,30.83,30.79,30.84,30.95,30.94,30.96,31.06,30.91,30.98,30.85,30.87,30.98,30.82,30.79,30.69,30.68,30.80,30.62,30.56,30.72,30.65,30.48,30.59,30.68,30.58,30.36,30.39,30.33,30.44,30.57,30.32,30.19,30.38,30.49,30.72,30.63,30.63,30.80,30.85,30.74,30.87,30.94,31.01,30.86,30.83,30.91,30.84,30.71,30.73,30.77,30.71,30.68,30.63,30.51,30.51,30.31,30.38,30.23,29.97,29.88,29.62,29.40,29.10,29.21,29.38,29.38,29.66,29.80,29.92,29.90,29.61,30.00,30.14,29.94,29.92,30.21,30.26,30.13,30.18,30.18,29.95,29.82,29.92,29.91,29.61,29.48,29.88,29.58,29.46,29.57,30.12,29.86,29.76,30.01,30.28,30.43,30.05,30.32,30.30,30.36,29.94,29.98,30.18,30.16,29.89,29.90,30.22,29.92,29.69,30.08,30.13,29.87,29.87,30.32,30.26,29.95,30.06,30.39,30.16,30.17,30.04,30.01,29.84,29.78,29.98,29.60,29.51,29.81,29.85,29.40,29.54,29.90,29.54,29.24,29.67,29.79,29.67,29.73,29.96,29.95,30.04,30.17,29.97,30.20,30.37,30.37,30.33,30.49,30.54,30.62,30.65,30.65,30.72,30.75,30.87,30.84,30.85,30.73,30.69,30.79,30.83,30.56,30.72,30.95,30.86,30.55,30.80,30.94,30.92,30.69,30.83,30.97,31.04,31.06,31.14,31.11,31.17,31.08,30.97,31.05,31.01,30.85,30.79,30.95,30.77,30.69,30.72,30.73,30.57,30.57,30.64,30.55,30.41,30.46,30.66,30.23,30.55,30.39,30.44,30.52,30.51,30.40,30.50,30.55,30.27,30.58,30.72,30.68,30.59,30.76,30.87,30.74,30.75,31.04,31.05,30.90,31.12,31.12,30.94,30.91,31.00,30.84,30.85,30.95,30.81,30.62,30.82,30.86,30.57,30.61,30.50,30.27,30.33,30.50,30.42,30.21,30.38,30.55,30.35,30.40,30.64,30.78,30.78,30.91,31.04,31.02,31.16,31.18,31.20,31.16,31.22,31.17,31.12,31.18,31.25,31.21,31.16,31.19,31.23,31.25,31.32,31.29,31.24,31.22,31.32,31.27,31.24,31.26,31.29,31.28,31.22,31.06,31.22,31.21,31.12,31.07,31.19,31.04,31.01,31.02,31.06,30.96,30.96,30.99,31.06,30.98,30.91,30.90,30.91,30.83,30.76,30.73,30.83,30.92,30.86,30.82,30.99,31.01,30.94,31.07,31.06,31.14,31.16,31.17,31.20,31.22,31.22,31.21,31.25,31.29,31.26,31.28,31.28,31.29,31.27,31.26,31.25,31.20,31.23,31.19,31.16,31.09,31.14,31.13,31.05,31.07,31.05,30.91,30.95,30.97,30.80,30.72,30.85,30.91,30.57,30.60,30.82,30.72,30.50,30.55,30.73,30.46,30.43,30.59,30.63,30.33,30.32,30.09,29.82,30.22,30.29,30.00,29.94,30.32,30.19,29.94,30.14,30.30,30.20,30.35,30.35,30.37,30.50,30.65,30.81,30.55,30.60,30.31,30.17,30.60,30.34,30.13,30.22,30.32,30.15,29.84,30.14,30.16,30.29,30.05,30.38,30.52,30.35,30.35,30.53,30.55,30.61,30.65,30.92,30.94,30.95,30.76,30.71,30.75,30.72,30.59,30.60,30.64,30.58,30.43,30.47,30.48,30.25,30.21,30.38,30.58,30.42,30.44,30.60,30.73,30.56,30.69,30.79,30.57,30.78,30.91,30.85,30.73,30.84,30.66,30.63,30.84,30.78,30.56,30.65,30.90,30.83,30.80,30.71,30.78,30.70,30.58,30.48,30.71,30.65,30.44,30.60,30.75,30.56,30.73,30.61,30.71,30.78,30.84,30.68,30.87,30.72,30.62,30.75,30.53,30.44,30.36,29.96,29.84,29.72,29.90,29.21,28.94,29.09,28.68,28.72,28.94,28.74,28.63,28.44,28.92,28.82,28.32,28.58,29.00,29.17,29.25,29.12,29.43,29.87,29.72,29.72,30.24,30.22,29.95,30.22,30.55,30.47,30.46,30.54,30.53,30.39,30.50,30.43,30.51,30.28,30.00,30.21,30.24,29.91,29.66,29.86,29.94,28.99,29.14,29.80,29.30,28.76,29.37,29.92,29.48,29.14,29.67,29.98,30.06,29.92,29.10,29.27,29.99,29.86,29.63,29.94,30.31,30.08,29.99,30.40,30.36,29.51,30.21,30.46,30.36,30.08,30.46,30.62,30.38,30.30,30.37],[26.01,24.53,22.80,21.95,20.70,20.40,19.63,18.84,18.85,17.15,17.60,17.38,15.81,15.96,16.34,16.60,14.76,14.64,12.39,11.39,11.35,10.36,9.94,9.98,8.32,7.02,5.32,5.03,4.39,4.19,3.85,4.62,4.14,3.60,4.62,4.10,3.74,3.31,3.90,4.39,4.19,3.79,3.82,4.16,3.55,2.51,3.65,3.71,3.37,2.40,3.70,3.71,3.07,3.04,4.06,3.99,4.48,4.44,4.66,4.57,5.03,4.85,3.96,4.71,4.87,4.49,4.28,4.69,4.80,4.74,4.81,5.08,4.91,4.75,4.86,5.21,4.78,4.76,5.40,5.64,5.15,5.75,5.46,5.63,5.55,5.08,5.13,4.27,4.10,3.47,3.26,4.18,4.03,3.58,3.82,4.33,4.91,4.33,4.19,5.13,4.99,6.64,6.53,5.56,5.68,5.97,5.42,4.97,5.38,5.18,4.35,5.08,4.91,3.84,4.63,5.15,4.26,4.63,3.87,3.78,4.19,3.95,2.94,3.37,3.79,3.61,2.89,3.75,4.00,2.97,3.98,3.77,4.36,4.40,5.17,4.60,5.39,5.40,4.97,5.89,5.97,5.83,6.05,6.33,5.79,5.26,5.52,5.78,5.48,5.33,5.73,5.76,5.33,4.86,4.95,4.69,4.71,4.13,4.49,4.38,4.13,3.84,4.06,4.30,3.83,3.43,3.93,4.05,3.77,3.69,2.92,3.46,3.05,2.30,2.75,3.38,3.49,3.46,3.84,4.05,4.00,4.15,4.18,4.33,4.36,4.57,4.73,4.94,5.01,5.19,5.37,5.46,5.82,6.07,7.11,6.66,5.78,6.10,6.42,5.81,5.69,5.65,5.60,5.03,5.13,5.15,4.84,4.45,4.48,4.61,4.06,3.88,4.06,3.98,3.19,3.15,3.40,3.10,2.48,2.74,3.00,2.45,2.04,2.64,2.83,2.40,2.44,3.22,3.27,3.05,2.91,3.48,3.51,2.87,3.33,3.71,3.48,3.32,3.81,3.98,3.83,3.93,4.26,4.46,4.12,4.28,4.74,4.72,4.26,4.48,4.56,4.37,3.96,3.80,3.87,3.71,3.33,3.25,3.07,2.75,2.49,2.69,2.10,1.84,1.93,1.87,1.34,1.36,1.54,1.28,0.83,0.76,0.92,1.32,1.34,1.13,1.38,1.65,1.66,1.82,2.04,2.36,2.42,2.73,3.05,3.21,3.24,3.39,3.61,3.82,4.06,4.57,4.51,4.02,4.27,4.69,4.45,4.12,4.41,4.23,3.71,3.78,4.00,3.61,3.47,3.16,2.94,3.21,3.27,2.93,3.05,3.45,3.31,3.27,3.72,4.14,4.57,4.68,4.78,5.17,5.35,5.41,5.95,6.31,5.80,6.31,6.52,6.21,6.84,6.90,6.29,6.72,7.25,7.53,7.10,7.89,7.21,6.86,6.94,7.27,6.65,6.29,6.69,6.79,5.84,5.62,5.08,5.33,5.70,4.89,4.77,5.10,5.42,4.65,4.90,5.39,5.32,4.77,4.97,5.44,5.44,5.23,5.51,5.38,5.21,4.35,4.72,5.22,4.90,4.44,5.13,5.47,5.01,5.01,5.91,5.78,5.39,6.09,6.77,6.21,6.35,6.94,7.25,7.20,7.34,7.90,9.14,8.59,7.55,7.81,8.38,7.57,7.45,7.85,7.67,7.06,6.92,7.48,7.17,6.65,7.05,6.78,6.06,6.32,6.97,6.51,6.46,6.88,7.38,6.64,6.66,7.64,7.58,7.08,7.57,8.22,7.83,7.65,8.38,9.10,8.70,8.62,7.85,8.55,9.04,8.15,7.65,8.69,8.32,7.63,7.90,8.65,7.71,7.21,8.21,8.11,7.57,7.47,8.73,8.08,7.31,7.29,8.03,7.23,6.63,7.16,7.22,6.19,6.04,7.25,6.69,5.84,6.28,7.24,6.30,6.19,7.15,7.05,6.26,6.39,7.24,7.22,6.62,7.07,7.55,7.21,6.36,6.69,6.54,5.95,5.95,6.05,5.55,5.23,5.25,5.89,4.97,4.93,5.10,5.28,4.67,5.10,5.44,5.19,5.62,5.37,5.80,6.07,6.50,6.90,6.96,7.44,7.38,7.51,6.91,6.09,6.12,6.51,5.95,5.36,5.58,5.98,5.39,4.90,5.22,6.03,5.31,5.84,6.38,6.17,5.96,6.74,6.95,7.17,7.90,8.78,8.63,9.41,9.05,9.12,9.87,10.35,9.79,10.94,11.62,11.30,12.03,11.35,10.85,11.81,11.48,11.32,11.61,12.36,11.47,11.33,12.22,11.01,10.43,9.91,9.76,8.89,9.59,9.62,9.08,8.69,9.50,9.56,8.50,8.73,9.94,9.31,9.06,9.05,9.99,9.01,9.18,10.13,10.48,9.77,10.39,10.84,11.02,10.44,11.62,11.76,10.88,11.39,12.27,11.90,11.32,11.83,12.80,11.40,11.83,12.88,12.50,11.95,12.41,13.34,13.38,13.13,13.33,14.17,14.34,14.24,12.90,13.24,14.08,13.89,12.68,13.02,14.22,13.16,12.88,13.19,13.74,12.72,12.74,13.60,13.55,12.58,12.79,13.71,13.16,12.61,12.28,31.43,31.35,31.32,31.29,31.26,31.29,31.24,31.27,31.26,31.23,31.26,31.28,31.21,31.25,31.28,31.26,31.21,31.19,31.17,31.08,30.98,30.97,30.95,30.94,31.03,31.08,30.96,30.95,30.88,30.74,30.81,30.86,30.87,30.80,30.74,30.71,30.67,30.60,30.51,30.57,30.40,30.39,30.69,30.15,30.16,30.53,30.56,29.87,30.19,30.43,30.19,29.83,30.38,30.57,30.10,29.99,29.85,29.59,29.57,29.41,29.88,29.94,29.72,29.90,30.26,30.13,30.00,30.31,30.43,30.63,30.43,30.58,30.76,30.80,30.66,30.80,30.83,30.87,30.92,30.93,30.94,30.99,30.91,30.94,30.85,30.89,30.95,30.86,30.72,30.72,30.58,30.85,30.82,30.55,30.65,30.64,30.56,30.48,30.62,30.58,30.19,30.39,30.31,30.27,30.55,30.31,30.19,30.32,30.52,30.78,30.49,30.62,30.81,30.72,30.71,30.89,30.94,30.99,30.86,30.84,30.95,30.84,30.76,30.81,30.82,30.69,30.70,30.73,30.53,30.53,30.31,30.40,30.23,29.90,29.92,29.56,29.37,28.91,28.98,29.17,29.15,29.57,29.68,29.86,29.81,29.50,29.99,30.07,29.83,29.92,30.22,30.19,30.07,30.20,30.11,29.85,29.67,29.88,29.71,29.48,29.43,29.88,29.37,29.37,29.63,29.91,29.77,29.69,30.07,30.24,30.45,29.99,30.21,30.26,30.29,30.04,29.88,30.15,30.24,29.83,29.83,30.22,29.90,29.42,30.00,30.18,29.80,29.90,30.39,30.33,29.93,30.15,30.43,30.10,30.21,30.01,29.93,29.72,29.73,29.95,29.51,29.45,29.73,29.81,29.19,29.45,29.93,29.35,29.03,29.62,29.81,29.55,29.69,30.02,30.00,30.12,30.25,30.05,30.24,30.43,30.40,30.41,30.48,30.57,30.64,30.65,30.69,30.71,30.75,30.87,30.85,30.85,30.71,30.66,30.82,30.84,30.52,30.74,30.96,30.89,30.54,30.80,30.94,30.88,30.68,30.85,30.96,31.02,31.04,31.11,31.09,31.11,31.04,30.97,31.03,31.00,30.84,30.81,30.96,30.80,30.67,30.70,30.78,30.57,30.52,30.65,30.54,30.33,30.45,30.56,30.40,30.35,30.28,30.44,30.60,30.42,30.34,30.51,30.60,30.23,30.53,30.76,30.67,30.59,30.79,30.92,30.74,30.77,31.00,31.02,30.86,31.08,31.09,30.94,30.88,30.96,30.83,30.83,30.92,30.82,30.58,30.82,30.88,30.60,30.63,30.57,30.31,30.35,30.56,30.41,30.20,30.41,30.54,30.30,30.39,30.63,30.78,30.79,30.92,31.02,31.03,31.14,31.18,31.21,31.17,31.23,31.20,31.15,31.19,31.26,31.21,31.17,31.19,31.25,31.24,31.28,31.25,31.26,31.23,31.33,31.26,31.25,31.26,31.29,31.27,31.21,31.10,31.23,31.22,31.11,31.06,31.17,31.03,31.02,31.04,31.09,31.00,30.94,31.01,31.08,30.98,30.89,30.92,30.93,30.83,30.80,30.74,30.87,30.94,30.89,30.86,31.03,31.03,30.94,31.07,31.08,31.13,31.16,31.19,31.21,31.26,31.23,31.22,31.26,31.26,31.22,31.23,31.26,31.28,31.27,31.23,31.21,31.21,31.22,31.19,31.18,31.10,31.15,31.12,31.06,31.08,31.00,30.92,30.97,30.97,30.85,30.73,30.86,30.87,30.62,30.67,30.81,30.72,30.56,30.59,30.72,30.50,30.50,30.60,30.62,30.37,30.26,30.13,29.85,30.21,30.36,30.06,29.99,30.38,30.26,29.91,30.14,30.28,30.19,30.34,30.37,30.37,30.46,30.66,30.86,30.56,30.54,30.29,30.11,30.55,30.29,30.07,30.14,30.35,30.18,29.81,30.05,30.22,30.40,30.07,30.47,30.62,30.31,30.31,30.57,30.57,30.57,30.64,30.85,30.94,30.93,30.78,30.75,30.77,30.72,30.58,30.66,30.73,30.54,30.47,30.52,30.45,30.23,30.24,30.39,30.55,30.42,30.48,30.58,30.68,30.60,30.75,30.72,30.57,30.72,30.92,30.87,30.78,30.90,30.69,30.64,30.88,30.81,30.59,30.64,30.92,30.83,30.79,30.72,30.80,30.72,30.57,30.51,30.74,30.66,30.47,30.60,30.73,30.55,30.69,30.60,30.64,30.76,30.80,30.69,30.85,30.68,30.57,30.70,30.48,30.33,30.24,29.80,29.68,29.57,29.71,28.99,28.85,29.02,28.65,28.61,28.94,28.61,28.62,28.34,28.81,28.79,28.31,28.53,29.14,29.08,29.09,29.07,29.33,29.83,29.55,29.65,30.18,30.14,29.87,30.20,30.52,30.45,30.45,30.49,30.46,30.27,30.38,30.41,30.43,30.23,30.00,30.23,30.14,29.83,29.71,29.88,29.78,28.88,29.12,29.67,29.09,28.60,29.28,29.85,29.42,29.07,29.57,29.92,30.07,29.90,29.07,29.12,29.93,29.80,29.46,29.81,30.23,29.96,29.81,30.26,30.23,29.36,30.12,30.37,30.21,29.96,30.40,30.49,30.29,30.24,30.41],[26.21,24.63,22.62,21.80,20.48,20.02,19.04,18.41,18.05,16.29,16.94,16.73,15.33,15.93,16.11,16.10,14.48,14.22,11.85,10.60,10.40,8.88,9.30,9.05,7.53,6.21,4.63,4.31,3.50,3.05,3.48,3.50,3.28,2.52,3.51,3.54,3.22,2.58,3.30,3.40,3.33,2.73,3.16,3.00,2.72,2.66,2.82,3.32,2.43,2.13,3.28,3.27,2.50,2.81,3.65,3.19,3.81,3.72,4.18,3.97,4.33,4.05,3.52,3.97,4.07,3.59,3.65,3.86,4.09,3.76,3.86,4.13,3.78,4.03,4.34,4.34,3.73,4.28,4.50,4.74,4.34,5.03,4.33,4.86,4.37,4.11,4.59,3.97,3.43,2.77,2.75,3.84,3.69,2.99,3.20,3.83,3.55,3.80,3.82,4.39,4.16,5.47,5.50,4.73,5.01,5.18,4.76,4.38,4.86,4.81,3.80,4.63,4.54,3.94,4.19,4.99,4.41,4.86,3.58,3.69,4.14,3.68,2.84,3.67,3.81,2.87,2.86,3.37,3.43,2.82,3.25,3.33,3.66,3.65,4.42,3.90,4.40,4.58,4.50,4.96,5.29,5.01,5.06,5.53,4.92,4.37,4.59,4.97,4.48,4.42,4.95,4.90,4.42,4.37,4.19,4.27,4.26,4.56,3.77,3.96,3.96,3.45,3.63,3.86,3.35,3.10,3.42,3.79,3.38,3.13,2.79,3.21,2.63,2.18,2.64,2.99,3.05,3.39,4.01,3.67,3.48,3.57,3.90,4.08,4.14,4.28,4.23,4.12,4.41,4.63,4.64,4.65,5.26,5.26,6.17,5.66,5.06,5.03,5.29,4.86,4.65,4.74,4.76,4.44,4.15,4.45,4.22,4.06,4.06,4.03,3.78,3.28,3.40,3.33,2.57,2.32,2.86,2.63,1.99,2.33,2.54,2.13,1.87,2.40,2.64,2.28,2.29,2.86,2.96,2.76,2.58,3.06,2.95,2.51,2.74,3.26,2.95,2.70,3.22,3.45,3.04,2.95,3.43,3.36,3.15,3.20,3.57,3.58,3.22,3.56,3.64,3.55,3.16,3.10,3.19,2.78,2.64,2.65,2.56,2.26,2.16,2.16,1.90,1.59,1.69,1.72,1.32,1.25,1.59,1.45,1.01,0.88,0.76,0.86,1.07,0.96,0.98,1.17,1.40,1.39,1.46,1.82,1.91,1.93,2.16,2.28,2.37,2.44,2.62,2.83,2.84,3.43,3.27,3.00,3.11,3.64,3.31,2.97,3.38,3.31,2.69,2.71,3.27,2.84,2.80,2.34,2.31,2.63,2.41,2.20,2.39,2.69,2.50,2.39,2.96,3.05,3.61,3.60,3.54,4.03,4.07,4.19,4.78,5.11,4.44,5.07,5.29,4.87,5.57,5.71,5.18,5.35,5.88,6.25,5.91,6.76,6.08,5.61,5.78,6.20,5.59,5.32,5.75,5.69,4.81,4.84,4.37,4.38,4.91,4.29,3.97,4.28,4.54,3.80,3.84,4.21,4.11,3.83,3.82,4.21,4.30,4.02,4.53,4.26,4.08,3.61,3.98,4.17,3.90,3.77,4.11,4.41,4.33,4.24,5.02,4.71,4.58,5.32,5.52,5.36,5.36,6.00,6.01,6.03,6.46,6.85,7.96,7.46,6.42,6.73,7.18,6.48,6.01,6.69,6.47,5.75,5.47,6.23,6.03,5.35,5.76,5.64,4.99,5.09,5.72,5.48,5.34,5.79,6.19,5.62,5.57,6.51,6.50,5.87,6.20,6.99,6.66,6.40,7.19,7.73,7.55,7.25,6.67,7.33,7.66,6.84,6.85,7.32,7.19,6.64,6.93,7.42,6.84,6.40,7.13,7.06,6.62,6.59,7.53,7.31,6.39,6.55,6.99,6.39,5.67,5.95,6.41,5.43,5.27,6.05,5.70,5.19,5.24,6.10,5.39,5.13,5.98,6.13,5.38,5.15,6.09,6.22,5.50,6.09,6.53,6.12,5.31,5.52,5.38,4.78,4.70,5.00,4.47,4.44,4.50,4.80,4.42,4.31,4.55,4.68,4.26,4.43,4.77,4.64,4.53,4.70,5.25,5.64,5.81,6.75,6.50,6.95,6.65,6.88,6.12,5.32,5.66,5.81,5.37,4.85,5.26,5.49,4.79,4.27,4.67,5.26,4.52,4.97,5.51,5.41,5.03,5.94,6.17,6.20,6.95,7.74,7.79,8.39,8.25,8.08,8.95,9.24,8.93,9.94,10.61,10.41,10.85,10.41,9.86,10.75,10.72,10.06,10.35,11.13,10.32,10.04,10.78,9.91,9.59,8.89,8.94,8.00,8.85,8.49,7.88,7.69,8.26,8.29,7.60,7.71,8.96,8.10,7.93,8.06,8.69,7.88,7.77,8.91,9.22,8.69,9.18,9.38,9.82,9.66,10.41,10.30,9.43,10.15,11.03,10.18,10.06,10.47,11.37,10.02,10.66,11.48,10.85,10.57,11.02,11.89,11.74,11.58,11.76,12.52,12.54,12.55,11.30,11.86,12.50,12.22,11.22,11.63,12.60,11.75,11.57,11.73,12.25,11.45,11.46,12.30,12.31,11.03,11.53,12.33,11.88,11.41,11.39,31.38,31.30,31.27,31.24,31.22,31.21,31.18,31.22,31.19,31.16,31.21,31.25,31.13,31.18,31.19,31.22,31.14,31.10,31.16,30.99,30.89,30.87,30.89,30.93,30.97,31.00,30.89,30.91,30.93,30.80,30.76,30.85,30.91,30.75,30.76,30.75,30.66,30.60,30.49,30.53,30.33,30.45,30.64,30.28,30.31,30.58,30.44,30.22,30.18,30.49,30.20,30.09,30.37,30.48,30.15,30.04,29.83,29.68,29.55,29.61,29.92,29.99,29.98,30.09,30.23,30.32,30.34,30.34,30.36,30.43,30.58,30.57,30.57,30.78,30.72,30.78,30.82,30.84,30.92,30.89,30.95,30.98,30.88,30.91,30.72,30.86,30.94,30.75,30.77,30.64,30.59,30.75,30.57,30.52,30.53,30.56,30.43,30.47,30.60,30.52,30.26,30.34,30.28,30.25,30.48,30.29,30.13,30.20,30.34,30.63,30.40,30.53,30.75,30.72,30.67,30.85,30.93,31.00,30.87,30.83,30.95,30.73,30.70,30.80,30.75,30.70,30.56,30.57,30.48,30.53,30.21,30.25,30.07,29.86,29.72,29.52,29.27,28.92,29.04,29.12,29.20,29.63,29.71,29.92,29.87,29.56,29.86,30.17,29.87,29.91,30.17,30.21,30.08,30.15,30.11,29.84,29.79,30.02,29.97,29.61,29.57,30.16,29.75,29.45,29.78,30.10,29.82,29.67,30.03,30.21,30.39,30.04,30.27,30.36,30.26,30.05,30.11,30.27,30.22,29.90,29.92,30.15,29.85,29.57,29.96,30.08,29.78,29.88,30.28,30.22,29.90,30.05,30.39,30.10,30.19,30.03,29.97,29.72,29.73,29.94,29.46,29.42,29.74,29.79,29.27,29.50,29.88,29.42,29.19,29.64,29.78,29.62,29.74,29.97,29.94,30.00,30.12,30.07,30.11,30.25,30.38,30.35,30.34,30.50,30.56,30.66,30.59,30.70,30.74,30.85,30.82,30.81,30.72,30.66,30.78,30.85,30.51,30.68,30.92,30.86,30.50,30.78,30.89,30.90,30.68,30.80,30.97,30.99,31.01,31.12,31.09,31.14,31.07,30.95,31.00,31.02,30.85,30.77,30.93,30.77,30.65,30.69,30.74,30.52,30.47,30.61,30.42,30.22,30.35,30.49,30.26,30.44,29.95,30.49,30.47,30.33,30.35,30.51,30.55,30.18,30.47,30.75,30.68,30.52,30.80,30.87,30.73,30.72,31.00,31.01,30.77,31.07,31.07,30.94,30.84,30.92,30.80,30.80,30.89,30.74,30.53,30.78,30.82,30.54,30.58,30.44,30.18,30.31,30.55,30.32,30.17,30.30,30.57,30.26,30.30,30.56,30.70,30.79,30.88,31.02,31.01,31.13,31.16,31.17,31.16,31.19,31.16,31.13,31.16,31.22,31.18,31.16,31.17,31.21,31.21,31.26,31.24,31.23,31.15,31.27,31.23,31.23,31.20,31.23,31.22,31.18,31.03,31.16,31.17,31.10,31.01,31.17,31.03,31.02,31.02,31.06,30.98,30.95,31.01,31.05,31.01,30.91,30.89,30.95,30.82,30.78,30.74,30.85,30.93,30.90,30.83,31.02,31.01,30.91,31.05,31.06,31.10,31.13,31.15,31.20,31.19,31.18,31.16,31.17,31.23,31.20,31.22,31.23,31.25,31.23,31.23,31.14,31.19,31.20,31.15,31.16,31.10,31.12,31.10,31.06,31.07,31.01,30.90,30.97,30.97,30.83,30.73,30.86,30.88,30.60,30.66,30.80,30.75,30.54,30.49,30.72,30.51,30.46,30.56,30.59,30.27,30.16,30.01,29.79,30.06,30.27,29.95,29.87,30.29,30.16,29.94,30.11,30.31,30.21,30.29,30.36,30.42,30.50,30.69,30.85,30.58,30.46,30.25,30.07,30.55,30.29,30.03,30.11,30.25,30.08,29.67,30.05,30.15,30.22,29.95,30.33,30.48,30.20,30.27,30.45,30.48,30.53,30.61,30.80,30.88,30.88,30.74,30.75,30.76,30.70,30.50,30.61,30.60,30.50,30.43,30.49,30.45,30.21,30.25,30.43,30.56,30.43,30.44,30.63,30.72,30.60,30.74,30.68,30.45,30.69,30.85,30.81,30.75,30.90,30.72,30.67,30.87,30.85,30.56,30.63,30.88,30.83,30.78,30.64,30.74,30.71,30.53,30.45,30.74,30.60,30.46,30.63,30.78,30.57,30.75,30.62,30.70,30.80,30.84,30.69,30.83,30.73,30.53,30.69,30.42,30.21,30.10,29.71,29.60,29.32,29.51,29.00,28.74,28.89,28.61,28.60,28.76,28.60,28.54,28.48,28.82,28.87,28.34,28.43,29.12,29.06,29.10,29.09,29.37,29.76,29.57,29.59,30.12,30.03,29.81,30.15,30.51,30.37,30.44,30.53,30.55,30.26,30.38,30.33,30.41,30.21,29.95,30.06,30.11,29.75,29.59,29.72,29.81,28.76,29.09,29.56,29.09,28.66,29.29,29.73,29.31,29.01,29.48,29.83,29.92,29.77,28.90,29.07,29.79,29.73,29.36,29.66,30.07,29.87,29.70,30.09,30.19,29.21,29.94,30.29,30.17,29.90,30.35,30.46,30.16,30.14,30.29],[25.79,24.29,22.29,21.53,20.19,19.54,19.01,18.17,17.72,16.39,16.83,16.26,15.14,15.78,15.83,15.76,13.96,13.96,11.41,10.20,9.74,8.34,9.06,8.74,7.48,6.12,4.69,4.04,3.52,3.20,3.11,3.55,3.66,2.89,3.95,3.50,3.48,2.83,3.32,3.69,3.35,3.39,3.27,3.62,3.63,2.69,2.87,4.05,3.59,2.61,3.70,3.13,2.51,2.76,3.39,3.29,3.91,3.80,4.04,3.91,4.32,4.08,3.66,3.86,4.00,3.80,3.49,3.67,4.09,3.63,3.51,3.85,3.66,3.59,3.51,3.92,3.53,3.80,4.88,4.84,3.97,5.00,4.51,4.92,4.46,3.63,4.55,4.23,3.44,2.87,2.64,3.59,3.52,3.30,3.05,4.19,3.54,3.61,4.16,4.31,4.19,5.49,5.61,4.82,5.15,5.24,4.82,4.60,4.88,5.02,4.20,4.78,4.78,3.91,4.74,5.17,4.59,5.21,3.66,3.81,4.60,3.83,2.71,3.95,3.98,3.25,2.90,3.78,3.45,2.79,3.45,3.44,3.90,3.82,4.54,3.79,4.53,4.60,4.35,4.87,5.17,5.09,5.09,5.36,4.99,4.30,4.53,4.92,4.50,4.27,4.81,4.91,4.43,4.37,4.56,4.39,4.14,4.08,4.02,4.10,3.76,3.92,3.71,3.86,3.45,3.81,3.58,3.76,3.61,3.05,3.05,3.42,3.52,2.50,2.39,3.77,3.95,3.50,3.93,3.65,3.65,3.93,3.89,3.88,4.08,4.03,4.10,4.09,4.39,4.61,4.61,4.61,5.09,5.19,5.95,5.50,5.13,4.95,5.19,4.85,4.70,4.73,4.67,4.26,4.10,4.30,4.05,3.89,3.69,3.89,3.51,3.20,3.39,3.47,2.60,2.63,2.99,2.65,2.24,2.50,2.69,2.18,1.93,2.59,2.61,2.31,2.54,2.87,2.92,2.66,2.48,2.97,2.97,2.42,2.54,3.07,2.81,2.48,2.86,3.19,2.77,2.54,3.07,3.08,2.75,2.77,3.16,3.14,2.79,3.08,3.20,2.96,2.69,2.68,2.70,2.34,2.28,2.38,2.17,1.90,1.88,1.95,1.66,1.48,1.72,1.66,1.26,1.29,1.61,1.62,1.23,1.05,0.81,0.76,0.83,0.92,0.93,0.96,1.12,1.24,1.25,1.36,1.63,1.64,1.83,1.97,2.03,2.17,2.23,2.37,2.56,2.96,2.77,2.60,2.72,3.19,2.97,2.60,2.99,3.03,2.47,2.47,3.00,2.60,2.61,2.25,2.19,2.40,2.13,1.94,2.16,2.46,2.21,2.28,2.73,2.66,3.25,3.28,3.12,3.57,3.60,3.64,4.19,4.50,4.04,4.47,4.72,4.39,5.05,5.17,4.66,4.97,5.46,5.68,5.32,6.09,5.54,5.21,5.36,5.75,5.11,4.89,5.37,5.26,4.44,4.53,4.00,3.99,4.50,4.01,3.62,3.90,4.22,3.44,3.40,3.84,3.80,3.27,3.46,3.75,3.85,3.66,4.17,3.97,3.94,3.33,3.83,3.98,3.70,3.56,3.98,4.19,4.07,4.13,4.74,4.47,4.37,5.12,5.21,4.99,5.13,5.60,5.63,5.59,6.04,6.42,7.43,6.85,5.95,6.23,6.61,5.99,5.69,6.13,5.98,5.43,5.17,5.80,5.58,5.00,5.35,5.26,4.70,4.74,5.38,5.21,5.11,5.47,5.88,5.37,5.33,6.21,6.11,5.76,5.94,6.65,6.34,6.09,6.87,7.41,7.13,7.03,6.56,7.07,7.30,6.61,6.50,7.07,6.91,6.56,6.71,7.19,6.55,6.33,6.96,6.85,6.44,6.65,7.38,7.23,6.47,6.59,7.22,6.41,5.76,6.06,6.37,5.41,5.32,6.13,5.80,5.01,5.39,5.97,5.33,5.12,5.81,5.94,5.19,5.16,5.83,6.00,5.41,5.81,6.22,5.92,5.15,5.33,5.21,4.64,4.68,4.91,4.36,4.34,4.46,4.93,4.35,4.03,4.62,4.84,3.96,4.42,4.94,4.78,4.65,4.80,5.32,5.38,5.83,6.47,6.24,6.83,6.52,6.71,6.14,5.52,5.66,5.74,5.27,4.81,5.16,5.38,4.65,4.11,4.46,5.10,4.51,4.89,5.25,5.28,5.23,5.76,6.08,6.23,6.73,7.44,7.37,7.89,7.77,7.81,8.46,8.73,8.46,9.41,10.04,9.87,10.42,10.19,9.63,10.07,10.28,9.78,10.16,10.89,10.22,9.89,10.77,9.81,9.34,9.01,8.71,8.13,8.76,8.27,7.74,7.77,8.20,8.02,7.36,7.84,8.60,7.89,7.81,7.99,8.33,7.58,7.58,8.52,8.86,8.24,8.72,8.95,9.25,9.07,9.70,9.74,9.17,9.73,10.40,9.94,9.77,10.15,10.99,9.75,10.34,11.25,10.73,10.39,10.93,11.61,11.68,11.57,11.68,12.38,12.60,12.47,11.29,11.84,12.38,12.29,10.94,11.42,12.26,11.47,11.06,11.36,11.88,11.06,10.86,11.72,11.68,10.77,11.03,11.69,11.20,10.75,11.18,31.40,31.29,31.28,31.28,31.26,31.25,31.22,31.26,31.23,31.20,31.24,31.28,31.20,31.24,31.24,31.24,31.19,31.16,31.20,31.04,30.97,30.87,30.97,30.99,31.05,31.08,30.92,30.94,30.90,30.71,30.81,30.90,30.81,30.74,30.81,30.75,30.62,30.72,30.42,30.62,30.34,30.43,30.74,30.46,30.30,30.61,30.53,30.23,30.22,30.43,30.11,29.78,30.21,30.26,30.01,29.83,29.79,29.50,29.61,29.39,29.88,29.85,29.76,29.97,30.13,30.23,30.38,30.31,30.36,30.53,30.71,30.56,30.62,30.86,30.74,30.75,30.86,30.91,30.89,30.88,30.95,30.96,30.86,30.86,30.73,30.88,30.94,30.76,30.75,30.83,30.62,30.72,30.56,30.54,30.52,30.57,30.35,30.33,30.53,30.46,30.09,30.32,30.22,30.15,30.45,30.30,30.11,30.15,30.35,30.63,30.30,30.50,30.76,30.66,30.63,30.86,30.93,30.99,30.85,30.83,30.98,30.69,30.67,30.81,30.79,30.54,30.59,30.64,30.47,30.41,30.17,30.21,30.06,29.76,29.80,29.47,29.37,28.93,29.02,29.23,29.17,29.61,29.73,29.96,29.86,29.53,29.96,30.14,29.79,29.87,30.26,30.21,30.03,30.10,30.03,29.79,29.70,29.87,29.74,29.49,29.37,29.93,29.38,29.36,29.63,29.82,29.66,29.68,29.88,30.20,30.34,29.82,30.25,30.21,30.21,29.99,29.90,30.21,30.11,29.82,29.73,30.13,29.83,29.57,29.88,30.03,29.80,29.88,30.32,30.29,29.97,30.11,30.49,30.17,30.33,30.08,29.96,29.72,29.87,29.99,29.53,29.48,29.75,29.76,29.22,29.41,29.89,29.39,29.02,29.59,29.77,29.53,29.64,29.96,29.86,29.91,30.12,29.96,30.16,30.26,30.30,30.33,30.35,30.46,30.50,30.65,30.54,30.66,30.73,30.79,30.80,30.81,30.71,30.57,30.79,30.83,30.54,30.66,30.89,30.86,30.50,30.78,30.88,30.87,30.60,30.82,30.96,30.99,31.00,31.11,31.09,31.15,31.06,30.95,31.01,31.04,30.86,30.78,30.91,30.75,30.62,30.65,30.75,30.46,30.43,30.55,30.43,30.06,30.25,30.45,30.13,30.41,30.25,30.23,30.53,30.24,30.24,30.55,30.57,30.13,30.45,30.75,30.64,30.56,30.79,30.89,30.72,30.71,30.98,30.98,30.82,31.06,31.05,30.92,30.81,30.93,30.81,30.81,30.89,30.76,30.52,30.77,30.82,30.54,30.59,30.49,30.13,30.31,30.58,30.30,30.14,30.29,30.52,30.25,30.26,30.57,30.76,30.75,30.87,31.02,31.00,31.10,31.15,31.18,31.16,31.21,31.18,31.13,31.18,31.23,31.20,31.16,31.17,31.23,31.23,31.30,31.26,31.23,31.14,31.28,31.25,31.22,31.23,31.25,31.23,31.21,31.10,31.20,31.16,31.12,31.06,31.17,31.02,31.02,31.04,31.07,30.99,30.93,30.99,31.06,31.00,30.91,30.91,30.93,30.81,30.78,30.78,30.84,30.94,30.92,30.87,30.99,31.03,30.93,31.07,31.06,31.15,31.15,31.14,31.19,31.21,31.21,31.15,31.16,31.25,31.20,31.27,31.25,31.26,31.24,31.24,31.14,31.19,31.22,31.16,31.16,31.10,31.15,31.12,31.04,31.11,31.03,30.89,30.95,31.00,30.86,30.71,30.89,30.88,30.60,30.64,30.83,30.74,30.50,30.49,30.71,30.47,30.44,30.56,30.56,30.23,30.14,30.04,29.77,30.02,30.26,29.98,29.86,30.27,30.16,29.89,30.07,30.28,30.18,30.25,30.31,30.34,30.41,30.62,30.79,30.52,30.46,30.22,30.04,30.53,30.27,29.98,30.03,30.18,30.08,29.74,29.94,30.10,30.21,29.99,30.34,30.46,30.21,30.23,30.44,30.48,30.52,30.58,30.81,30.93,30.90,30.76,30.73,30.76,30.71,30.46,30.62,30.66,30.48,30.38,30.47,30.40,30.08,30.13,30.31,30.45,30.31,30.41,30.49,30.54,30.53,30.70,30.62,30.50,30.73,30.85,30.79,30.72,30.88,30.68,30.64,30.81,30.84,30.54,30.53,30.85,30.88,30.79,30.65,30.78,30.76,30.51,30.53,30.77,30.60,30.45,30.64,30.80,30.51,30.73,30.57,30.63,30.80,30.83,30.62,30.84,30.66,30.48,30.72,30.46,30.26,30.23,29.81,29.57,29.44,29.59,28.92,28.88,29.06,28.84,28.59,28.88,28.83,28.69,28.59,28.96,28.94,28.50,28.52,29.14,29.12,29.10,29.04,29.33,29.67,29.56,29.55,30.07,30.04,29.78,30.11,30.43,30.31,30.39,30.46,30.51,30.13,30.35,30.34,30.41,30.12,29.88,30.02,30.07,29.70,29.53,29.72,29.75,28.61,29.04,29.57,29.06,28.54,29.29,29.82,29.39,29.12,29.62,29.91,30.12,29.96,29.08,29.27,29.96,29.79,29.41,29.82,30.20,29.96,29.63,30.20,30.22,29.32,29.98,30.33,30.16,29.88,30.34,30.47,30.16,30.10,30.28],[26.43,24.87,22.91,21.88,20.54,19.76,19.12,18.09,18.08,16.42,17.13,16.50,15.11,15.92,15.98,16.17,13.94,14.48,11.83,10.99,10.85,9.63,9.81,9.77,7.75,6.46,4.88,4.03,3.47,3.20,3.63,3.59,3.09,2.45,3.79,3.57,3.54,3.03,3.59,4.21,3.83,3.59,2.93,3.69,3.39,2.44,2.98,3.27,3.20,2.55,2.96,2.98,2.94,3.04,3.62,3.54,3.88,3.81,4.09,3.78,4.17,3.98,3.46,3.79,3.80,3.61,3.30,4.07,3.91,3.43,4.19,4.21,3.66,4.10,4.39,4.29,3.84,4.13,4.88,4.71,4.28,5.06,4.48,4.76,4.42,3.84,4.02,3.14,3.05,3.05,3.37,3.43,3.21,3.27,3.48,3.73,3.47,3.66,3.80,4.32,4.25,5.52,5.63,4.62,4.93,4.95,4.83,4.43,4.86,4.93,4.23,4.51,4.58,3.87,4.16,4.88,4.39,4.67,3.72,3.84,4.40,3.82,3.07,3.62,3.86,3.15,3.02,3.90,3.55,3.21,3.43,3.35,3.73,3.75,4.48,4.02,4.54,4.76,4.44,4.96,5.21,4.97,5.20,5.43,4.96,4.67,4.75,4.87,4.67,4.55,4.95,4.92,4.51,4.25,4.43,3.97,3.95,3.41,3.74,3.74,3.47,3.44,3.46,3.67,3.51,2.97,3.38,3.59,3.25,3.04,2.79,3.04,2.88,2.47,2.39,3.02,3.10,3.10,3.19,3.33,3.50,3.63,3.57,3.50,3.56,3.99,4.30,4.32,4.45,4.60,4.70,4.72,5.00,5.23,5.95,5.57,5.06,5.27,5.30,4.93,4.95,4.70,4.66,4.43,4.49,4.36,4.11,3.88,3.92,3.92,3.43,3.23,3.34,3.34,2.65,2.72,2.95,2.68,2.25,2.55,2.65,2.15,1.98,2.54,2.63,2.19,2.42,2.84,2.90,2.74,2.29,2.88,2.89,2.30,2.39,2.85,2.71,2.42,2.66,2.93,2.72,2.39,2.73,2.95,2.62,2.53,2.94,2.86,2.56,2.85,2.91,2.91,2.41,2.45,2.71,2.31,2.01,2.19,1.98,1.77,1.79,1.81,1.51,1.24,1.64,1.50,1.18,1.29,1.59,1.68,1.40,1.17,1.01,0.82,0.76,0.82,0.98,0.96,0.94,1.15,1.23,1.24,1.31,1.52,1.60,1.62,1.84,1.96,2.07,2.14,2.41,2.64,2.54,2.29,2.49,2.90,2.78,2.38,2.76,2.84,2.32,2.23,2.70,2.50,2.58,2.24,2.20,2.39,2.01,1.89,2.15,2.35,2.08,2.23,2.66,2.53,3.07,3.06,2.88,3.27,3.38,3.40,3.82,4.25,3.73,4.17,4.43,4.12,4.75,4.80,4.41,4.68,5.13,5.35,5.13,5.78,5.39,4.98,5.18,5.63,4.97,4.81,5.27,5.25,4.30,4.31,3.88,3.86,4.12,3.66,3.41,3.55,3.93,3.22,3.18,3.53,3.55,3.05,3.15,3.45,3.56,3.47,3.79,3.70,3.81,3.18,3.62,3.65,3.44,3.34,3.64,3.90,3.68,3.86,4.42,4.23,4.11,4.76,4.97,4.79,5.08,5.47,5.52,5.58,5.97,6.25,7.29,6.58,5.81,5.94,6.34,5.79,5.52,5.85,5.67,5.11,4.85,5.48,5.33,4.72,5.10,5.06,4.40,4.43,5.07,4.90,4.84,5.15,5.61,5.16,5.22,5.81,5.85,5.60,5.92,6.39,6.29,6.00,6.71,7.25,7.07,6.97,6.46,7.07,7.33,6.74,6.40,7.07,6.80,6.41,6.56,7.04,6.44,6.25,6.82,6.75,6.21,6.56,7.22,6.86,6.44,6.54,6.97,6.44,5.86,5.99,6.24,5.39,5.28,5.94,5.81,5.01,5.23,5.93,5.44,4.98,5.80,5.77,5.15,4.95,5.65,5.88,5.28,5.57,5.98,5.80,5.07,5.18,5.08,4.50,4.66,4.68,4.26,4.17,4.34,4.65,4.09,4.13,4.32,4.60,3.92,4.62,4.74,4.51,4.76,4.88,5.18,5.51,5.84,6.26,6.09,6.42,6.30,6.27,5.73,5.39,5.50,5.39,5.15,4.72,5.16,5.19,4.60,4.13,4.22,4.81,4.26,4.79,4.96,5.00,5.05,5.44,5.60,5.83,6.41,7.19,7.34,7.79,7.81,7.71,8.29,8.63,8.43,9.39,9.95,9.90,10.50,10.07,9.71,10.30,10.25,9.97,10.28,11.13,10.38,10.11,11.06,10.01,9.36,8.98,8.70,8.09,8.71,8.31,7.79,7.91,8.19,8.18,7.26,7.79,8.49,7.98,7.72,7.77,8.47,7.63,7.64,8.64,8.54,8.12,8.51,8.91,8.99,8.89,9.60,9.67,9.09,9.63,10.25,9.98,9.65,10.07,10.89,9.91,10.29,11.13,10.95,10.47,10.87,11.66,11.96,11.73,11.66,12.33,12.92,12.60,11.32,11.83,12.62,12.59,11.36,11.66,12.51,11.59,11.23,11.41,11.94,11.07,10.86,11.75,11.51,10.77,10.87,11.56,11.15,10.74,11.26,31.42,31.37,31.30,31.28,31.26,31.25,31.21,31.25,31.26,31.20,31.22,31.26,31.15,31.19,31.20,31.22,31.13,31.06,31.10,30.97,30.98,30.85,30.72,30.70,30.82,30.88,30.77,30.89,30.92,30.80,30.81,30.91,30.86,30.79,30.74,30.76,30.63,30.53,30.56,30.61,30.44,30.46,30.63,30.21,30.18,30.44,30.48,29.93,30.26,30.47,30.01,29.87,30.37,30.35,30.00,29.89,29.95,29.63,29.51,29.26,29.85,29.91,29.59,29.92,30.23,30.02,30.02,30.31,30.36,30.45,30.48,30.57,30.60,30.75,30.72,30.77,30.81,30.90,30.93,30.89,31.00,30.95,30.87,30.90,30.78,30.90,30.90,30.81,30.75,30.72,30.69,30.84,30.68,30.50,30.55,30.57,30.36,30.40,30.59,30.57,30.23,30.42,30.37,30.30,30.67,30.37,30.27,30.36,30.61,30.86,30.49,30.67,30.93,30.76,30.73,30.98,31.04,31.02,30.91,30.85,31.04,30.84,30.82,30.94,30.91,30.59,30.79,30.83,30.58,30.62,30.31,30.44,30.29,29.90,30.04,29.58,29.45,29.06,29.03,29.25,29.25,29.59,29.74,29.95,29.81,29.50,30.02,30.08,29.81,29.87,30.31,30.25,30.10,30.22,30.11,29.79,29.62,29.85,29.68,29.41,29.35,29.94,29.34,29.32,29.65,29.98,29.68,29.66,30.10,30.31,30.57,30.18,30.35,30.26,30.24,30.19,29.95,30.27,30.34,29.96,29.83,30.25,29.91,29.42,30.00,30.16,29.78,29.84,30.46,30.39,29.95,30.12,30.56,30.20,30.35,30.09,29.98,29.79,29.82,29.97,29.50,29.48,29.79,29.84,29.19,29.50,29.97,29.46,29.07,29.67,29.83,29.70,29.76,30.09,29.99,30.11,30.28,30.04,30.36,30.50,30.41,30.46,30.47,30.54,30.58,30.73,30.67,30.73,30.74,30.86,30.85,30.84,30.70,30.67,30.82,30.84,30.55,30.71,30.98,30.88,30.51,30.79,30.93,30.84,30.62,30.83,30.98,30.98,31.03,31.11,31.09,31.13,31.03,30.97,31.02,31.02,30.88,30.82,30.94,30.81,30.66,30.71,30.79,30.60,30.49,30.69,30.50,30.33,30.44,30.58,30.37,30.47,30.31,30.54,30.46,30.39,30.34,30.63,30.58,30.24,30.56,30.73,30.71,30.60,30.84,30.95,30.75,30.77,31.01,31.01,30.83,31.06,31.07,30.90,30.87,30.94,30.84,30.82,30.91,30.81,30.62,30.83,30.87,30.61,30.65,30.62,30.29,30.40,30.63,30.36,30.24,30.42,30.56,30.28,30.32,30.62,30.79,30.72,30.91,31.04,31.05,31.15,31.18,31.18,31.20,31.24,31.20,31.17,31.20,31.26,31.22,31.21,31.20,31.25,31.26,31.27,31.28,31.29,31.25,31.31,31.29,31.27,31.25,31.27,31.26,31.21,31.11,31.23,31.23,31.12,31.07,31.19,31.05,31.09,31.06,31.11,31.01,30.94,31.04,31.09,30.99,30.90,30.92,30.90,30.81,30.79,30.74,30.85,30.95,30.92,30.89,31.04,31.08,30.94,31.08,31.11,31.16,31.19,31.20,31.24,31.26,31.22,31.24,31.26,31.26,31.22,31.21,31.25,31.30,31.28,31.24,31.20,31.24,31.25,31.18,31.19,31.13,31.16,31.12,31.08,31.09,31.03,30.93,30.98,30.99,30.84,30.73,30.90,30.87,30.59,30.68,30.85,30.73,30.53,30.55,30.75,30.52,30.49,30.61,30.61,30.37,30.21,30.14,29.84,30.15,30.39,30.12,30.00,30.36,30.26,29.98,30.15,30.30,30.20,30.38,30.37,30.41,30.48,30.68,30.86,30.58,30.49,30.29,30.14,30.56,30.32,30.12,30.18,30.36,30.15,29.91,30.05,30.19,30.33,30.12,30.45,30.54,30.31,30.34,30.53,30.55,30.57,30.67,30.84,30.96,30.92,30.79,30.74,30.76,30.70,30.57,30.65,30.64,30.48,30.44,30.45,30.44,30.19,30.22,30.38,30.57,30.44,30.51,30.59,30.62,30.56,30.80,30.70,30.54,30.70,30.92,30.88,30.78,30.92,30.74,30.70,30.91,30.88,30.64,30.64,30.92,30.85,30.79,30.68,30.73,30.73,30.57,30.50,30.75,30.68,30.47,30.61,30.77,30.57,30.70,30.60,30.66,30.80,30.82,30.71,30.91,30.73,30.54,30.73,30.48,30.29,30.28,29.85,29.58,29.50,29.69,28.84,28.98,29.16,28.89,28.68,29.00,28.86,28.79,28.63,28.98,28.98,28.60,28.63,29.21,29.18,29.20,29.11,29.42,29.83,29.59,29.67,30.22,30.15,29.87,30.20,30.54,30.45,30.47,30.50,30.48,30.25,30.38,30.35,30.43,30.21,29.97,30.19,30.17,29.82,29.67,29.85,29.82,28.68,29.05,29.70,29.13,28.62,29.32,29.92,29.49,29.14,29.71,30.00,30.15,30.01,29.17,29.28,30.04,29.85,29.48,29.92,30.30,30.01,29.82,30.28,30.26,29.30,30.09,30.40,30.21,29.93,30.41,30.49,30.25,30.17,30.41],[26.31,25.01,22.99,21.74,20.46,19.90,18.81,18.22,17.55,16.04,16.93,16.52,15.26,16.11,16.17,16.46,14.63,14.45,11.58,10.26,10.41,9.81,9.79,9.42,8.11,6.56,4.66,4.60,3.78,2.98,3.53,3.67,3.13,2.72,3.49,3.68,3.34,3.13,3.71,4.13,3.81,3.20,3.83,4.05,3.44,3.43,3.47,3.99,3.21,2.85,3.35,3.53,3.27,3.11,3.74,3.30,3.95,4.10,4.20,4.46,4.37,4.08,3.85,4.36,4.07,3.78,4.15,4.26,4.22,3.79,4.20,4.23,4.08,3.94,4.28,4.28,3.86,4.37,4.74,4.77,4.45,5.05,4.56,4.78,5.08,3.95,4.49,3.97,3.39,3.33,3.03,4.17,3.46,3.17,3.87,3.92,3.86,4.16,4.41,4.36,4.04,5.33,5.31,4.54,4.87,4.98,4.56,4.33,4.61,4.68,4.26,4.74,4.56,3.97,4.59,4.84,4.53,4.69,3.96,4.13,4.49,3.86,3.16,3.52,4.28,3.39,3.16,3.47,3.59,2.97,3.47,3.30,3.72,3.92,4.24,4.13,4.52,4.49,4.39,4.83,4.87,4.87,5.12,5.42,4.96,4.34,5.03,5.02,4.50,4.36,5.00,5.12,4.60,4.24,4.60,4.13,4.19,4.21,4.42,4.33,4.22,3.76,3.99,4.22,3.45,3.11,3.55,3.56,3.39,3.15,2.78,2.78,2.46,2.54,2.46,2.77,3.11,3.27,3.36,3.43,3.63,3.86,3.79,4.10,4.17,4.23,4.09,4.05,4.23,4.41,4.82,4.91,5.02,5.07,5.74,5.36,5.06,5.06,5.17,4.95,4.65,4.67,4.69,4.19,4.06,4.21,3.95,4.01,3.64,3.72,3.50,3.29,3.30,3.14,2.34,2.27,2.61,2.32,1.95,2.14,2.33,1.94,1.79,2.36,2.31,2.09,2.20,2.72,2.74,2.53,2.11,2.72,2.79,2.12,2.40,2.82,2.56,2.19,2.77,2.89,2.70,2.37,2.86,2.90,2.82,2.64,2.92,2.80,2.64,2.79,2.94,2.86,2.55,2.50,2.58,2.21,2.01,2.08,2.02,1.76,1.59,1.70,1.50,1.11,1.46,1.43,1.21,1.09,1.34,1.62,1.42,1.15,0.97,0.92,0.81,0.77,0.80,0.94,0.95,0.89,1.00,1.20,1.15,1.29,1.50,1.60,1.65,1.84,2.00,2.16,2.27,2.52,2.42,2.31,2.41,2.78,2.56,2.28,2.56,2.62,2.17,2.11,2.51,2.21,2.27,2.02,1.95,2.22,1.89,1.63,1.92,2.18,1.91,1.96,2.38,2.58,2.88,2.95,2.92,3.25,3.31,3.39,3.73,4.07,3.73,4.10,4.30,4.12,4.59,4.69,4.27,4.49,4.97,5.19,4.95,5.63,5.20,4.87,4.94,5.33,4.77,4.64,5.04,5.07,4.29,4.17,3.84,3.82,4.06,3.67,3.37,3.60,3.69,3.27,3.28,3.54,3.39,3.27,3.28,3.46,3.55,3.54,3.74,3.64,3.75,3.40,3.62,3.65,3.58,3.48,3.61,3.79,3.85,3.80,4.21,4.19,3.90,4.52,4.79,4.58,4.73,5.22,5.19,5.18,5.71,5.99,6.89,6.42,5.48,5.71,6.20,5.47,5.16,5.63,5.48,4.97,4.77,5.33,5.08,4.62,4.90,4.82,4.45,4.36,4.89,4.79,4.79,5.16,5.54,5.22,5.15,5.84,5.82,5.60,5.80,6.28,6.18,6.12,6.60,7.09,7.12,6.77,6.24,6.81,7.08,6.67,6.31,6.92,6.82,6.36,6.42,6.94,6.39,5.89,6.81,6.72,6.12,6.19,7.11,6.69,5.90,5.94,6.43,5.98,5.25,5.87,6.08,5.11,5.09,5.83,5.57,4.86,5.05,5.79,5.03,4.84,5.55,5.63,4.88,4.85,5.68,5.77,5.07,5.64,5.80,5.54,4.93,5.10,5.01,4.55,4.47,4.72,4.23,4.34,4.52,4.67,4.52,4.69,4.60,4.90,4.38,4.52,4.96,5.08,4.58,4.68,4.98,5.34,5.56,6.09,5.84,6.15,6.13,6.08,5.75,5.11,5.21,5.34,5.09,4.93,5.05,4.97,4.63,4.37,4.53,4.72,4.74,4.73,4.99,5.11,4.97,5.41,5.67,5.87,6.33,7.07,7.03,7.38,7.26,7.47,7.90,8.39,7.99,8.89,9.69,9.38,10.01,9.57,9.22,9.99,9.69,9.55,9.74,10.66,9.92,9.60,10.71,9.56,8.96,8.59,8.56,7.51,8.32,7.95,7.44,7.28,7.44,7.71,7.40,7.57,8.13,7.74,7.70,7.47,8.04,7.37,7.39,8.09,8.19,7.93,8.14,8.57,8.77,8.74,9.26,9.11,8.78,9.23,9.83,9.32,9.36,9.70,10.37,9.49,10.10,10.66,10.42,9.99,10.30,10.96,11.30,11.20,11.22,11.91,12.02,11.91,10.99,11.32,11.89,11.86,10.54,11.00,11.69,11.06,10.75,10.88,11.24,10.87,10.66,11.16,11.16,10.22,10.29,11.11,10.95,10.52,10.57,31.36,31.30,31.28,31.26,31.25,31.26,31.19,31.22,31.25,31.21,31.23,31.28,31.21,31.22,31.23,31.25,31.17,31.15,31.20,31.04,31.03,30.95,31.01,31.06,31.07,31.08,30.94,30.96,30.90,30.87,30.83,30.90,30.93,30.70,30.79,30.80,30.69,30.49,30.57,30.59,30.41,30.40,30.54,30.23,30.35,30.44,30.47,30.03,30.20,30.41,30.11,29.95,30.48,30.47,30.16,29.99,29.98,29.73,29.55,29.51,29.94,29.93,29.68,29.98,30.30,30.10,30.09,30.34,30.44,30.36,30.56,30.62,30.59,30.70,30.70,30.86,30.81,30.87,30.98,30.98,30.98,31.04,30.93,30.99,30.80,30.82,30.99,30.83,30.82,30.68,30.64,30.84,30.66,30.46,30.58,30.62,30.42,30.44,30.59,30.61,30.36,30.53,30.43,30.44,30.64,30.43,30.26,30.39,30.51,30.77,30.53,30.64,30.85,30.78,30.72,30.95,31.01,31.08,30.95,30.91,31.07,30.89,30.82,30.92,30.86,30.66,30.81,30.78,30.58,30.51,30.29,30.33,30.14,29.88,29.87,29.64,29.43,29.06,29.13,29.28,29.27,29.52,29.76,29.92,29.78,29.59,29.95,30.08,29.82,29.88,30.25,30.24,30.13,30.20,30.13,29.87,29.73,29.84,29.91,29.57,29.53,30.08,29.54,29.36,29.68,30.16,29.80,29.72,30.03,30.32,30.51,30.07,30.20,30.29,30.27,29.98,30.00,30.18,30.24,29.85,29.87,30.25,29.96,29.59,30.04,30.15,29.84,29.86,30.38,30.36,29.92,30.12,30.52,30.17,30.32,30.12,29.99,29.79,29.80,29.87,29.55,29.52,29.76,29.85,29.30,29.54,29.91,29.43,29.23,29.59,29.83,29.68,29.76,29.98,29.89,30.08,30.24,29.94,30.12,30.41,30.34,30.31,30.41,30.55,30.53,30.71,30.68,30.77,30.76,30.88,30.88,30.86,30.70,30.65,30.84,30.77,30.55,30.62,30.91,30.83,30.44,30.80,30.85,30.88,30.67,30.86,30.96,31.02,30.95,31.14,31.08,31.16,31.07,30.91,31.01,31.05,30.83,30.76,30.96,30.78,30.68,30.67,30.81,30.50,30.42,30.69,30.46,30.21,30.39,30.54,30.39,30.45,30.28,30.45,30.55,30.10,30.35,30.55,30.58,30.35,30.55,30.78,30.73,30.58,30.90,30.89,30.73,30.72,31.03,31.06,30.92,31.09,31.07,30.92,30.86,30.97,30.86,30.78,30.94,30.80,30.55,30.78,30.87,30.63,30.64,30.59,30.31,30.45,30.62,30.29,30.28,30.34,30.57,30.19,30.29,30.59,30.74,30.78,30.92,31.06,31.03,31.09,31.16,31.20,31.14,31.21,31.17,31.10,31.15,31.24,31.20,31.13,31.14,31.25,31.24,31.31,31.32,31.22,31.22,31.34,31.28,31.20,31.29,31.31,31.28,31.23,31.13,31.21,31.15,31.10,31.04,31.14,31.00,31.00,30.99,31.06,30.96,30.88,30.98,31.07,30.97,30.92,30.91,30.95,30.85,30.79,30.73,30.86,30.94,30.89,30.85,31.01,30.97,30.96,31.05,31.03,31.15,31.17,31.15,31.19,31.25,31.23,31.18,31.23,31.31,31.25,31.31,31.29,31.28,31.26,31.28,31.17,31.17,31.24,31.19,31.14,31.09,31.15,31.11,31.04,31.09,31.01,30.89,30.95,30.99,30.80,30.69,30.88,30.87,30.56,30.55,30.85,30.72,30.41,30.48,30.75,30.45,30.44,30.60,30.61,30.31,30.22,30.04,29.78,30.09,30.28,29.99,29.89,30.29,30.20,29.91,30.14,30.27,30.24,30.28,30.37,30.39,30.51,30.63,30.87,30.58,30.51,30.31,30.13,30.61,30.29,30.06,30.18,30.34,30.13,29.76,30.11,30.18,30.23,30.04,30.33,30.41,30.27,30.32,30.41,30.47,30.57,30.62,30.93,30.95,30.94,30.74,30.72,30.70,30.67,30.52,30.56,30.55,30.45,30.41,30.46,30.43,30.30,30.26,30.40,30.69,30.53,30.55,30.66,30.74,30.63,30.76,30.81,30.59,30.76,30.95,30.85,30.78,30.97,30.74,30.67,30.92,30.89,30.57,30.67,30.92,30.85,30.73,30.68,30.70,30.66,30.55,30.46,30.69,30.56,30.40,30.55,30.77,30.52,30.73,30.59,30.67,30.84,30.90,30.68,30.90,30.74,30.56,30.74,30.52,30.34,30.27,29.80,29.69,29.43,29.72,29.05,28.92,29.11,28.71,28.71,28.93,28.79,28.70,28.55,28.85,28.89,28.48,28.46,29.13,29.20,29.19,29.10,29.39,29.81,29.60,29.64,30.13,30.15,29.93,30.18,30.52,30.43,30.51,30.49,30.58,30.24,30.39,30.34,30.47,30.30,29.99,30.13,30.21,29.89,29.66,29.82,29.94,28.81,29.18,29.73,29.25,28.78,29.37,29.91,29.53,29.07,29.59,29.99,30.04,29.83,29.15,29.16,29.94,29.80,29.46,29.84,30.17,30.02,29.83,30.23,30.22,29.44,30.05,30.38,30.28,30.05,30.44,30.52,30.31,30.21,30.34],[25.72,24.22,22.42,21.54,20.09,19.46,18.91,18.04,17.36,16.36,16.91,16.26,15.27,15.98,15.64,15.79,14.09,14.11,11.33,10.01,9.96,9.27,9.33,9.19,7.54,6.20,4.49,4.38,3.59,3.08,3.26,3.83,2.90,2.51,3.51,3.88,3.45,2.83,3.94,4.25,4.12,3.64,3.91,3.84,3.63,2.67,4.14,3.98,3.73,3.42,3.69,3.49,3.69,2.98,3.54,3.56,3.77,3.89,4.04,4.28,4.29,4.10,3.59,4.30,4.21,3.51,3.74,4.22,4.06,3.65,4.47,4.12,3.87,4.17,4.29,4.32,3.96,4.27,4.72,4.64,4.42,4.83,4.33,4.79,4.56,4.01,4.39,3.91,3.59,3.22,3.26,4.33,3.44,3.42,3.53,4.22,3.84,3.86,4.02,4.37,4.00,5.40,5.40,4.68,4.86,5.01,4.55,4.25,4.41,4.57,4.00,4.61,4.60,4.10,4.57,5.07,4.61,4.91,3.96,3.97,4.38,4.15,3.07,3.77,4.07,3.31,3.18,3.49,3.42,3.12,3.41,3.29,3.57,3.62,4.16,3.83,4.34,4.39,4.37,4.71,5.01,4.91,4.81,5.34,4.80,4.20,4.54,4.87,4.32,4.45,4.79,4.92,4.59,4.63,4.78,4.59,4.49,4.33,4.33,4.21,4.00,3.94,3.71,4.08,3.92,3.63,3.66,3.81,3.44,3.09,3.32,3.05,2.79,2.41,2.25,3.02,3.27,3.53,3.79,3.53,3.97,4.42,3.86,3.81,4.06,4.18,4.15,3.97,4.24,4.42,4.53,4.56,4.95,5.10,5.82,5.44,4.91,4.77,5.08,4.71,4.40,4.43,4.44,4.07,3.93,4.02,3.79,3.88,3.53,3.48,3.37,3.21,3.13,3.08,2.31,2.46,2.68,2.43,1.98,2.21,2.35,1.93,1.83,2.36,2.32,2.10,2.34,2.60,2.59,2.45,2.27,2.63,2.61,2.10,2.24,2.66,2.56,2.20,2.47,2.65,2.57,2.19,2.55,2.58,2.43,2.33,2.71,2.61,2.36,2.60,2.70,2.59,2.21,2.25,2.36,2.09,1.87,1.98,1.97,1.66,1.59,1.66,1.47,1.18,1.47,1.50,1.19,1.18,1.45,1.64,1.47,1.27,0.98,0.97,0.93,0.78,0.76,0.80,0.92,0.91,0.92,1.07,1.16,1.16,1.25,1.48,1.48,1.68,1.76,1.91,2.16,2.31,2.28,2.13,2.21,2.58,2.42,2.10,2.43,2.57,2.04,1.95,2.44,2.28,2.17,1.94,1.83,2.12,1.77,1.50,1.81,2.10,1.71,1.85,2.32,2.27,2.72,2.69,2.65,3.06,3.16,3.18,3.58,4.00,3.53,3.90,4.17,3.90,4.39,4.45,4.07,4.39,4.78,4.95,4.74,5.42,5.03,4.77,4.93,5.25,4.60,4.51,4.93,4.83,4.13,4.12,3.72,3.67,4.08,3.60,3.16,3.38,3.57,2.99,2.96,3.33,3.26,2.90,2.91,3.29,3.40,3.17,3.66,3.49,3.39,2.98,3.29,3.55,3.20,3.20,3.60,3.70,3.56,3.72,4.20,4.00,3.94,4.56,4.67,4.53,4.64,5.13,5.14,5.12,5.62,5.86,6.75,6.24,5.48,5.55,5.97,5.43,5.03,5.38,5.27,4.73,4.50,5.18,4.97,4.50,4.81,4.79,4.26,4.37,4.89,4.76,4.62,5.07,5.47,5.05,4.96,5.78,5.85,5.54,5.58,6.24,6.07,5.90,6.48,6.99,6.99,6.65,6.07,6.63,6.87,6.40,6.21,6.69,6.58,6.18,6.27,6.74,6.22,5.87,6.55,6.34,5.94,6.24,6.79,6.55,5.99,6.03,6.65,5.89,5.29,5.61,5.84,4.96,4.89,5.76,5.36,4.75,5.06,5.52,5.00,4.68,5.41,5.49,4.73,4.52,5.48,5.59,4.79,5.38,5.65,5.21,4.51,4.96,4.80,4.09,4.16,4.46,4.01,3.91,3.99,4.41,3.89,3.81,4.13,4.37,3.71,4.05,4.45,4.27,4.17,4.24,4.89,4.99,5.34,5.85,5.62,6.06,5.98,5.95,5.58,5.13,5.12,5.13,4.88,4.39,4.58,4.81,4.19,3.73,3.96,4.67,4.02,4.55,4.90,4.84,4.93,5.35,5.54,5.71,6.16,6.79,6.74,7.23,7.05,7.31,7.64,8.02,7.61,8.58,9.27,9.10,9.77,9.35,8.93,9.50,9.40,9.14,9.33,10.06,9.50,9.16,9.98,9.21,8.66,8.27,8.23,7.34,8.17,7.80,7.08,6.97,7.24,7.57,6.83,7.15,7.94,7.55,7.35,7.48,7.83,7.08,7.08,7.86,8.07,7.65,7.87,8.40,8.45,8.41,9.00,8.91,8.40,9.03,9.59,9.11,9.09,9.44,10.09,9.12,9.77,10.38,10.11,9.54,10.26,10.79,10.89,10.66,10.86,11.47,11.63,11.45,10.48,10.93,11.65,11.37,10.20,10.71,11.45,10.68,10.40,10.58,10.84,10.47,10.09,10.88,10.74,9.99,9.98,10.78,10.42,10.05,10.31,31.40,31.29,31.26,31.25,31.23,31.21,31.18,31.22,31.22,31.18,31.20,31.25,31.14,31.17,31.19,31.22,31.14,31.09,31.15,30.98,30.95,30.90,30.89,30.97,31.01,31.02,30.94,30.89,30.87,30.72,30.69,30.86,30.76,30.73,30.71,30.71,30.58,30.61,30.48,30.58,30.39,30.40,30.60,30.26,30.29,30.61,30.38,30.16,30.23,30.39,30.02,29.79,30.26,30.25,29.88,29.81,29.79,29.51,29.54,29.41,29.82,29.90,29.66,29.92,30.20,30.12,30.06,30.27,30.32,30.29,30.57,30.53,30.51,30.73,30.69,30.75,30.75,30.86,30.90,30.89,30.91,30.98,30.87,30.91,30.73,30.73,30.90,30.72,30.75,30.61,30.59,30.74,30.51,30.34,30.39,30.51,30.30,30.33,30.48,30.49,30.21,30.36,30.28,30.25,30.48,30.26,30.14,30.21,30.38,30.64,30.32,30.50,30.72,30.63,30.58,30.81,30.88,31.00,30.83,30.83,30.93,30.60,30.69,30.78,30.64,30.52,30.61,30.65,30.45,30.37,30.13,30.24,30.04,29.75,29.75,29.46,29.28,28.87,29.04,29.16,29.15,29.45,29.67,29.82,29.70,29.51,29.84,30.00,29.74,29.92,30.20,30.11,30.04,30.11,30.14,29.75,29.64,29.98,29.81,29.45,29.50,30.07,29.39,29.27,29.61,29.91,29.66,29.50,29.85,30.15,30.38,29.99,30.25,30.24,30.33,30.07,29.96,30.26,30.14,29.90,30.03,30.20,29.84,29.58,30.02,30.00,29.72,29.85,30.32,30.23,29.87,29.99,30.48,30.14,30.30,30.02,29.93,29.71,29.71,29.96,29.43,29.42,29.63,29.79,29.24,29.37,29.80,29.42,29.12,29.50,29.80,29.55,29.63,29.90,29.83,29.94,30.08,30.01,30.14,30.31,30.30,30.30,30.40,30.46,30.51,30.65,30.58,30.67,30.68,30.82,30.81,30.79,30.67,30.63,30.74,30.77,30.52,30.66,30.82,30.81,30.48,30.72,30.81,30.80,30.58,30.75,30.89,30.94,30.92,31.09,31.03,31.10,31.01,30.87,30.97,31.00,30.77,30.73,30.90,30.72,30.60,30.64,30.72,30.46,30.43,30.54,30.40,30.11,30.29,30.46,30.23,30.36,30.32,30.48,30.42,30.28,30.09,30.53,30.53,30.29,30.51,30.69,30.62,30.53,30.71,30.83,30.64,30.61,30.95,30.97,30.77,31.01,31.03,30.84,30.74,30.87,30.74,30.75,30.80,30.66,30.44,30.68,30.74,30.47,30.55,30.43,30.20,30.30,30.48,30.24,30.11,30.28,30.46,30.24,30.29,30.53,30.66,30.68,30.82,30.96,30.94,31.05,31.13,31.16,31.10,31.19,31.13,31.08,31.13,31.21,31.17,31.11,31.12,31.20,31.21,31.28,31.27,31.19,31.16,31.29,31.25,31.19,31.23,31.27,31.24,31.19,31.04,31.17,31.12,31.05,30.98,31.13,30.95,30.97,30.94,31.00,30.92,30.86,30.89,30.99,30.93,30.84,30.84,30.86,30.78,30.73,30.77,30.77,30.88,30.86,30.79,30.94,30.97,30.88,31.01,30.98,31.07,31.11,31.12,31.15,31.17,31.17,31.15,31.18,31.26,31.22,31.28,31.26,31.25,31.24,31.23,31.15,31.15,31.21,31.15,31.11,31.05,31.11,31.08,31.00,31.04,30.96,30.84,30.89,30.92,30.77,30.66,30.82,30.82,30.52,30.56,30.77,30.68,30.43,30.44,30.68,30.39,30.39,30.53,30.49,30.18,30.10,29.97,29.69,29.99,30.19,29.95,29.84,30.22,30.14,29.80,30.07,30.22,30.19,30.19,30.28,30.32,30.44,30.58,30.74,30.52,30.38,30.11,29.96,30.50,30.18,29.91,30.01,30.23,30.04,29.68,29.98,30.09,30.18,29.96,30.30,30.41,30.17,30.26,30.42,30.46,30.52,30.58,30.87,30.89,30.88,30.69,30.66,30.66,30.64,30.46,30.54,30.58,30.49,30.34,30.42,30.42,30.19,30.16,30.34,30.54,30.36,30.41,30.50,30.61,30.50,30.65,30.69,30.47,30.66,30.88,30.77,30.71,30.87,30.65,30.63,30.81,30.81,30.52,30.57,30.85,30.85,30.75,30.65,30.72,30.66,30.52,30.47,30.70,30.58,30.41,30.57,30.73,30.47,30.69,30.54,30.65,30.79,30.82,30.59,30.79,30.65,30.40,30.66,30.40,30.15,30.12,29.56,29.56,29.19,29.52,28.89,28.70,28.97,28.60,28.55,28.78,28.58,28.49,28.42,28.77,28.87,28.26,28.41,29.06,28.83,28.90,28.97,29.20,29.59,29.41,29.52,29.99,29.92,29.71,30.08,30.37,30.24,30.36,30.43,30.50,30.19,30.32,30.31,30.35,30.12,29.90,30.01,30.08,29.70,29.63,29.72,29.81,28.69,29.08,29.63,29.09,28.61,29.23,29.78,29.21,29.04,29.52,29.88,29.96,29.72,28.88,29.00,29.76,29.65,29.22,29.53,30.00,29.82,29.65,30.03,30.12,29.22,29.86,30.21,30.15,29.88,30.27,30.38,30.18,30.10,30.25],[25.93,24.43,22.69,21.96,20.40,19.32,19.09,18.13,17.47,16.50,16.92,16.22,15.26,16.03,15.95,15.95,14.01,14.13,11.37,10.61,11.56,11.18,10.21,9.93,7.89,6.46,4.70,4.06,3.52,3.10,3.26,3.45,2.61,2.32,3.70,3.61,2.66,2.56,3.73,3.79,3.73,3.05,3.27,3.68,3.35,3.00,3.14,3.69,3.31,3.39,3.24,3.14,2.75,3.05,3.66,3.50,3.88,3.80,4.13,3.72,4.19,3.94,3.56,4.09,3.91,3.70,3.71,4.10,4.12,3.47,4.11,4.29,3.87,3.76,4.12,4.26,3.83,4.04,4.70,4.87,4.09,4.90,4.68,4.78,4.41,3.91,4.08,3.95,3.29,3.28,3.04,3.82,3.40,3.32,3.60,4.08,3.68,3.87,4.04,4.29,4.15,5.68,5.75,4.83,5.11,5.19,4.87,4.44,4.65,4.69,3.89,4.59,4.62,4.01,4.41,5.01,4.52,4.83,4.12,4.17,4.29,3.99,3.14,3.78,3.98,3.38,3.26,3.61,3.40,3.13,3.44,3.40,3.73,3.61,4.30,3.96,4.55,4.62,4.36,4.88,4.95,5.01,4.92,5.46,4.92,4.43,4.72,5.07,4.51,4.36,4.97,5.00,4.51,4.18,4.68,3.90,3.82,4.42,3.92,3.68,3.94,3.73,3.93,3.59,3.62,3.23,3.46,3.56,3.27,3.06,2.89,2.93,3.01,2.56,2.16,3.05,3.46,2.79,3.45,3.77,3.93,4.01,3.78,3.87,4.04,3.88,3.98,4.10,4.17,4.39,4.60,4.70,4.96,5.02,5.79,5.40,4.97,4.92,5.04,4.70,4.65,4.54,4.55,4.14,4.19,4.22,3.93,3.60,3.72,3.72,3.23,3.16,3.18,3.13,2.46,2.57,2.75,2.54,2.05,2.35,2.51,2.01,2.02,2.40,2.42,2.17,2.40,2.66,2.66,2.42,2.21,2.60,2.68,2.14,2.14,2.68,2.48,2.15,2.48,2.74,2.47,2.15,2.52,2.61,2.27,2.22,2.63,2.49,2.25,2.41,2.61,2.43,2.13,2.19,2.26,1.92,1.78,1.97,1.84,1.49,1.57,1.70,1.43,1.18,1.53,1.53,1.24,1.34,1.65,1.79,1.61,1.42,1.14,0.98,0.97,0.90,0.79,0.76,0.80,0.89,0.91,0.90,1.00,1.16,1.18,1.27,1.43,1.52,1.62,1.77,2.11,2.16,2.11,1.94,2.10,2.41,2.27,1.96,2.22,2.42,1.92,1.84,2.22,2.00,2.05,1.83,1.81,2.01,1.62,1.49,1.77,1.95,1.62,1.83,2.22,2.19,2.57,2.63,2.46,2.92,3.07,3.02,3.44,3.85,3.40,3.75,4.05,3.81,4.40,4.39,3.97,4.29,4.81,4.95,4.69,5.39,4.92,4.70,4.86,5.12,4.46,4.40,4.86,4.65,3.95,4.10,3.57,3.52,3.87,3.53,3.09,3.25,3.58,3.05,2.93,3.25,3.26,2.90,2.83,3.19,3.33,3.16,3.56,3.48,3.57,3.00,3.49,3.54,3.24,3.20,3.63,3.70,3.50,3.73,4.23,4.00,3.92,4.58,4.70,4.53,4.66,5.16,5.19,5.16,5.57,5.92,6.78,6.29,5.44,5.52,6.06,5.51,5.09,5.43,5.35,4.80,4.49,5.13,4.96,4.43,4.74,4.74,4.21,4.28,4.85,4.72,4.58,4.93,5.41,4.95,4.89,5.68,5.69,5.36,5.63,6.19,6.04,5.75,6.39,7.02,6.88,6.79,6.15,6.87,7.04,6.41,6.29,6.90,6.53,6.08,6.47,6.83,6.23,5.95,6.59,6.54,6.07,6.15,6.91,6.59,6.14,6.30,6.95,6.26,5.59,6.00,6.21,5.18,5.15,5.92,5.69,4.87,5.11,5.62,5.14,4.69,5.46,5.48,4.84,4.60,5.42,5.60,4.80,5.35,5.61,5.30,4.55,4.83,4.66,4.16,4.27,4.43,3.98,3.92,4.18,4.57,4.10,3.90,4.56,4.75,3.88,4.30,4.88,4.72,4.31,4.56,5.14,5.05,5.48,5.88,5.62,6.10,5.97,5.98,5.65,5.27,5.21,5.29,4.85,4.62,4.76,4.88,4.27,3.91,4.02,4.57,4.30,4.54,4.82,4.90,4.92,5.31,5.57,5.67,6.19,6.82,6.84,7.34,7.12,7.35,7.76,8.25,7.98,8.84,9.70,9.57,10.21,9.78,9.36,9.93,9.94,9.64,9.87,10.72,10.03,9.75,10.69,9.73,9.05,8.83,8.49,7.62,8.53,8.09,7.50,7.44,7.86,7.88,7.18,7.62,8.21,7.73,7.52,7.60,8.16,7.38,7.52,8.28,8.25,7.74,7.99,8.65,8.78,8.60,9.31,9.36,8.68,9.37,9.94,9.56,9.35,9.73,10.63,9.57,10.11,10.93,10.66,10.15,10.68,11.39,11.62,11.38,11.44,12.16,12.54,12.28,11.08,11.49,12.37,12.35,10.86,11.35,12.08,11.25,10.87,11.13,11.38,10.83,10.47,11.34,11.19,10.43,10.52,11.16,10.89,10.26,10.83,31.41,31.34,31.29,31.28,31.27,31.25,31.22,31.26,31.25,31.20,31.23,31.25,31.17,31.23,31.23,31.25,31.18,31.14,31.14,31.04,30.97,30.96,30.91,30.97,31.01,31.03,30.89,30.93,30.93,30.73,30.83,30.96,30.83,30.77,30.80,30.81,30.69,30.65,30.58,30.62,30.48,30.33,30.60,30.21,30.22,30.56,30.40,29.93,30.14,30.36,29.98,29.77,30.34,30.24,29.93,29.77,29.86,29.56,29.48,29.29,29.80,29.88,29.52,29.85,30.17,30.01,29.98,30.20,30.31,30.29,30.53,30.54,30.64,30.84,30.74,30.80,30.79,30.95,30.94,30.90,30.97,30.98,30.87,30.94,30.75,30.85,30.86,30.75,30.81,30.66,30.67,30.80,30.61,30.31,30.47,30.53,30.28,30.29,30.49,30.52,30.19,30.42,30.35,30.25,30.60,30.36,30.22,30.21,30.48,30.73,30.34,30.61,30.79,30.70,30.63,30.88,30.96,31.02,30.88,30.87,30.99,30.72,30.72,30.86,30.84,30.50,30.66,30.77,30.52,30.43,30.17,30.39,30.09,29.72,29.96,29.46,29.37,29.00,28.95,29.21,29.19,29.54,29.79,29.98,29.77,29.49,30.01,30.12,29.75,29.93,30.29,30.22,30.07,30.22,30.11,29.76,29.62,29.94,29.69,29.42,29.48,29.92,29.39,29.23,29.55,30.01,29.63,29.58,30.00,30.14,30.51,30.21,30.30,30.27,30.29,30.09,30.04,30.30,30.22,29.93,30.03,30.38,29.84,29.59,30.08,30.20,29.90,29.94,30.45,30.41,30.03,30.14,30.57,30.25,30.39,30.07,30.01,29.79,29.85,30.10,29.61,29.50,29.75,29.83,29.25,29.49,29.87,29.51,29.05,29.60,29.73,29.74,29.68,29.95,29.92,30.03,30.20,29.95,30.23,30.37,30.33,30.35,30.44,30.53,30.52,30.67,30.62,30.72,30.74,30.83,30.84,30.80,30.70,30.61,30.76,30.79,30.52,30.64,30.87,30.81,30.47,30.73,30.85,30.78,30.56,30.74,30.90,30.98,30.95,31.12,31.06,31.12,31.02,30.88,30.99,30.99,30.79,30.74,30.91,30.74,30.58,30.68,30.77,30.49,30.43,30.61,30.48,30.16,30.39,30.55,30.33,30.47,30.32,30.50,30.58,30.29,30.41,30.50,30.62,30.22,30.55,30.71,30.64,30.55,30.70,30.83,30.65,30.68,30.95,30.97,30.77,31.04,31.05,30.85,30.76,30.91,30.77,30.73,30.85,30.75,30.50,30.74,30.78,30.52,30.59,30.46,30.25,30.32,30.52,30.27,30.14,30.36,30.46,30.22,30.25,30.54,30.72,30.67,30.84,31.02,31.00,31.10,31.18,31.20,31.15,31.23,31.18,31.11,31.18,31.26,31.23,31.16,31.18,31.26,31.26,31.31,31.31,31.24,31.19,31.31,31.29,31.22,31.24,31.26,31.25,31.19,31.08,31.20,31.18,31.07,31.00,31.16,31.00,30.99,31.00,31.06,30.95,30.90,30.96,31.02,30.94,30.85,30.89,30.88,30.80,30.71,30.72,30.80,30.87,30.84,30.80,30.97,30.99,30.88,31.04,31.03,31.10,31.13,31.14,31.17,31.20,31.20,31.18,31.21,31.28,31.22,31.31,31.30,31.29,31.27,31.29,31.18,31.18,31.24,31.19,31.14,31.09,31.17,31.12,31.03,31.09,31.00,30.87,30.95,30.97,30.81,30.69,30.85,30.85,30.56,30.62,30.80,30.69,30.47,30.45,30.70,30.40,30.38,30.55,30.50,30.23,30.11,30.01,29.69,30.04,30.25,29.98,29.85,30.22,30.14,29.83,30.06,30.21,30.15,30.22,30.30,30.32,30.45,30.60,30.78,30.51,30.41,30.17,30.03,30.49,30.19,30.00,30.06,30.27,30.05,29.77,29.98,30.08,30.21,29.99,30.34,30.45,30.17,30.21,30.43,30.47,30.53,30.59,30.85,30.94,30.90,30.73,30.70,30.72,30.63,30.44,30.60,30.65,30.45,30.36,30.42,30.39,30.15,30.16,30.33,30.51,30.38,30.46,30.51,30.56,30.54,30.71,30.70,30.51,30.70,30.88,30.82,30.75,30.94,30.71,30.65,30.86,30.87,30.55,30.59,30.91,30.91,30.78,30.66,30.74,30.74,30.54,30.47,30.73,30.61,30.41,30.58,30.79,30.50,30.73,30.56,30.66,30.83,30.87,30.62,30.85,30.66,30.46,30.72,30.45,30.22,30.25,29.81,29.58,29.43,29.69,28.85,28.88,29.11,28.72,28.63,28.97,28.78,28.68,28.56,28.87,28.92,28.53,28.60,29.10,29.10,29.12,29.00,29.28,29.64,29.50,29.49,30.06,30.00,29.75,30.09,30.39,30.31,30.40,30.42,30.50,30.15,30.33,30.31,30.37,30.10,29.83,30.01,30.05,29.68,29.48,29.73,29.78,28.55,28.93,29.64,29.08,28.55,29.24,29.80,29.39,29.07,29.64,29.94,30.11,29.92,29.06,29.16,29.94,29.77,29.39,29.80,30.19,29.96,29.76,30.22,30.17,29.36,30.03,30.34,30.18,29.88,30.36,30.47,30.22,30.10,30.31],[25.92,24.40,22.74,22.04,20.39,19.43,18.98,18.05,17.24,16.10,16.65,15.84,14.68,15.83,15.84,15.73,13.57,14.16,12.12,11.21,11.46,10.94,10.78,10.23,7.96,6.71,4.80,4.20,3.63,2.86,3.51,4.07,2.99,2.78,3.96,3.91,2.98,2.51,4.07,4.43,4.09,3.30,3.18,3.94,3.16,3.03,3.14,3.63,3.11,2.92,3.32,3.20,2.83,3.21,3.75,3.63,3.94,3.81,4.21,3.90,4.37,4.17,3.63,3.77,4.06,3.53,3.60,3.72,3.87,3.70,4.18,4.02,4.02,3.86,4.29,4.28,4.21,4.58,4.65,4.80,4.55,4.85,4.59,4.76,4.73,4.27,4.21,3.80,3.46,3.28,3.39,4.30,3.63,3.58,3.77,3.99,3.73,3.79,4.03,4.37,4.13,5.68,5.65,4.89,5.08,5.07,4.88,4.53,4.78,4.79,4.11,4.67,4.61,4.06,4.44,5.00,4.57,4.76,3.92,4.05,4.41,4.10,3.74,3.73,4.19,3.59,3.19,3.68,3.64,3.28,3.52,3.47,3.77,3.77,4.31,4.09,4.50,4.62,4.44,4.85,5.06,4.96,5.10,5.46,4.93,4.68,4.97,5.06,4.66,4.76,5.00,5.05,4.58,4.29,4.21,4.27,4.12,3.84,3.73,3.89,3.55,3.70,3.66,3.82,3.70,3.34,3.67,3.72,3.30,3.20,2.90,3.18,2.99,2.94,2.44,3.35,3.40,3.84,3.47,3.54,3.78,3.82,3.69,3.72,3.66,3.85,4.18,4.37,4.42,4.50,4.73,4.90,4.90,4.99,5.77,5.40,5.11,5.13,5.08,4.76,4.72,4.62,4.54,4.24,4.34,4.25,3.94,3.61,3.72,3.68,3.29,3.23,3.21,3.13,2.46,2.66,2.81,2.45,2.18,2.41,2.42,1.98,1.99,2.37,2.34,2.10,2.39,2.64,2.69,2.44,2.09,2.51,2.55,1.97,1.96,2.50,2.32,1.93,2.30,2.57,2.17,1.96,2.36,2.43,2.09,1.99,2.34,2.29,2.07,2.33,2.43,2.30,1.98,1.96,2.04,1.76,1.60,1.72,1.70,1.36,1.39,1.55,1.35,1.08,1.49,1.54,1.26,1.52,1.72,1.86,1.72,1.53,1.26,1.11,1.00,0.96,0.91,0.79,0.76,0.81,0.90,0.91,0.88,1.07,1.19,1.15,1.25,1.49,1.59,1.63,1.95,2.03,1.98,1.76,1.92,2.21,2.09,1.74,2.07,2.19,1.77,1.71,2.09,1.92,2.00,1.86,1.83,1.94,1.54,1.41,1.71,1.80,1.50,1.70,2.07,1.92,2.33,2.36,2.22,2.60,2.72,2.74,3.18,3.58,3.13,3.54,3.76,3.49,4.02,4.10,3.76,3.92,4.41,4.68,4.43,5.12,4.76,4.38,4.65,4.92,4.28,4.18,4.63,4.48,3.77,3.87,3.50,3.44,3.61,3.27,3.00,3.05,3.20,2.87,2.77,3.02,2.91,2.76,2.67,2.93,3.03,2.86,3.24,3.19,3.26,2.93,3.20,3.23,3.04,3.11,3.31,3.42,3.28,3.53,3.92,3.73,3.69,4.24,4.43,4.23,4.46,4.90,4.86,4.92,5.36,5.60,6.44,5.91,5.15,5.23,5.71,5.16,4.78,5.05,4.97,4.43,4.14,4.76,4.65,4.04,4.41,4.41,3.84,3.88,4.44,4.31,4.27,4.67,5.02,4.69,4.61,5.31,5.36,5.19,5.37,5.81,5.75,5.50,6.05,6.59,6.52,6.34,5.84,6.56,6.63,6.14,6.15,6.68,6.24,5.95,6.24,6.54,5.96,5.77,6.46,6.29,5.81,6.03,6.73,6.42,5.99,6.10,6.65,5.98,5.34,5.83,5.94,5.08,5.05,5.72,5.68,4.71,4.91,5.38,5.03,4.53,5.17,5.24,4.63,4.43,5.21,5.29,4.62,5.07,5.35,5.00,4.37,4.62,4.48,3.98,4.10,4.37,3.79,3.73,4.11,4.49,3.82,3.93,4.33,4.51,3.83,4.17,4.84,4.44,4.26,4.81,5.15,5.15,5.34,5.71,5.63,5.93,5.90,5.82,5.48,5.20,5.19,5.14,4.90,4.57,4.76,4.73,4.20,3.78,3.87,4.40,4.15,4.49,4.57,4.75,4.90,5.03,5.19,5.55,5.89,6.45,6.60,7.14,6.97,7.09,7.65,7.91,7.63,8.73,9.41,9.34,9.92,9.52,9.16,9.79,9.63,9.41,9.67,10.53,9.72,9.58,10.40,9.47,8.78,8.32,7.99,7.36,8.25,7.81,7.38,7.46,7.82,7.64,7.03,7.50,8.00,7.61,7.36,7.49,7.86,7.06,7.31,8.11,7.97,7.41,7.73,8.16,8.27,8.12,8.78,8.85,8.43,8.85,9.39,9.15,8.94,9.25,10.06,9.27,9.71,10.17,10.28,9.81,10.09,10.77,11.21,10.86,10.96,11.71,12.21,11.94,10.76,11.18,12.06,11.72,10.57,11.08,11.73,10.83,10.47,10.74,11.04,10.43,10.22,10.95,10.69,9.98,10.09,10.59,10.29,9.75,10.35,31.38,31.34,31.31,31.29,31.29,31.28,31.22,31.27,31.27,31.22,31.25,31.30,31.20,31.24,31.24,31.25,31.12,31.14,31.11,31.04,30.97,31.00,30.88,31.01,30.99,31.06,30.99,30.94,30.90,30.81,30.74,30.85,30.82,30.72,30.74,30.77,30.63,30.46,30.57,30.67,30.52,30.42,30.55,30.27,30.20,30.54,30.39,30.11,30.13,30.41,30.05,29.83,30.46,30.38,30.04,29.87,29.89,29.53,29.44,29.23,29.77,29.84,29.52,29.84,30.20,30.02,29.91,30.27,30.31,30.30,30.44,30.57,30.65,30.80,30.73,30.83,30.79,30.90,30.97,30.95,30.96,30.99,30.90,30.97,30.81,30.86,30.94,30.78,30.83,30.74,30.71,30.83,30.68,30.46,30.57,30.65,30.34,30.41,30.60,30.55,30.27,30.47,30.38,30.34,30.67,30.36,30.21,30.30,30.50,30.82,30.46,30.68,30.90,30.79,30.70,30.96,31.00,31.02,30.90,30.90,30.99,30.82,30.80,30.89,30.88,30.64,30.74,30.81,30.64,30.53,30.25,30.38,30.15,29.76,29.92,29.49,29.35,28.94,28.92,29.09,29.04,29.38,29.66,29.85,29.67,29.41,29.91,30.04,29.69,29.88,30.27,30.20,30.06,30.26,30.12,29.72,29.61,29.96,29.75,29.35,29.44,29.95,29.33,29.24,29.64,30.03,29.74,29.66,30.03,30.29,30.51,30.18,30.25,30.31,30.26,30.12,30.01,30.32,30.28,29.96,30.10,30.37,29.95,29.59,30.14,30.21,29.85,29.87,30.56,30.38,29.85,30.10,30.54,30.20,30.34,30.01,29.88,29.66,29.78,29.98,29.46,29.45,29.68,29.83,29.17,29.47,29.89,29.53,29.15,29.60,29.81,29.75,29.68,29.98,29.99,30.07,30.17,30.02,30.25,30.41,30.36,30.38,30.41,30.48,30.54,30.70,30.64,30.71,30.70,30.87,30.86,30.85,30.66,30.65,30.79,30.78,30.57,30.67,30.89,30.78,30.48,30.79,30.85,30.76,30.59,30.76,30.89,30.98,30.94,31.14,31.06,31.16,31.07,30.91,31.03,31.06,30.77,30.75,30.95,30.82,30.62,30.68,30.81,30.55,30.43,30.64,30.50,30.26,30.35,30.58,30.41,30.54,30.36,30.52,30.56,30.38,30.37,30.56,30.48,30.30,30.59,30.80,30.69,30.58,30.77,30.84,30.67,30.66,30.98,31.01,30.79,31.06,31.08,30.84,30.79,30.92,30.77,30.74,30.86,30.75,30.48,30.71,30.80,30.56,30.61,30.55,30.30,30.36,30.56,30.37,30.19,30.37,30.51,30.24,30.29,30.55,30.73,30.66,30.83,31.03,31.01,31.10,31.19,31.22,31.16,31.25,31.20,31.14,31.20,31.28,31.25,31.16,31.17,31.27,31.28,31.31,31.34,31.25,31.23,31.33,31.31,31.22,31.28,31.32,31.30,31.23,31.11,31.23,31.18,31.07,31.05,31.19,31.02,31.00,31.01,31.06,30.96,30.90,30.97,31.05,30.95,30.85,30.90,30.82,30.78,30.72,30.69,30.77,30.88,30.83,30.78,30.97,30.99,30.89,31.05,31.06,31.11,31.17,31.17,31.19,31.25,31.23,31.19,31.24,31.31,31.25,31.31,31.30,31.29,31.29,31.29,31.21,31.19,31.27,31.22,31.17,31.12,31.19,31.12,31.04,31.11,31.01,30.86,30.94,30.98,30.80,30.65,30.82,30.84,30.51,30.56,30.79,30.66,30.40,30.42,30.71,30.39,30.37,30.57,30.54,30.28,30.19,30.04,29.73,30.06,30.25,30.02,29.90,30.25,30.15,29.83,30.03,30.15,30.10,30.24,30.24,30.28,30.39,30.57,30.81,30.47,30.41,30.19,30.07,30.50,30.20,30.00,30.08,30.24,30.02,29.79,29.92,30.04,30.17,30.01,30.31,30.40,30.22,30.24,30.39,30.43,30.56,30.60,30.92,30.95,30.95,30.75,30.69,30.69,30.65,30.42,30.54,30.57,30.45,30.40,30.34,30.38,30.15,30.13,30.27,30.51,30.37,30.43,30.49,30.62,30.56,30.71,30.71,30.55,30.70,30.90,30.80,30.72,30.94,30.67,30.60,30.86,30.83,30.47,30.52,30.90,30.85,30.78,30.67,30.72,30.68,30.50,30.38,30.68,30.57,30.36,30.53,30.72,30.46,30.66,30.52,30.64,30.78,30.83,30.61,30.85,30.64,30.43,30.69,30.42,30.20,30.19,29.78,29.50,29.36,29.59,28.76,28.82,29.07,28.57,28.51,28.92,28.66,28.62,28.42,28.74,28.81,28.38,28.49,29.11,29.05,29.13,29.03,29.26,29.71,29.41,29.51,30.05,30.02,29.75,30.08,30.44,30.33,30.37,30.40,30.45,30.11,30.31,30.30,30.36,30.10,29.85,30.07,30.09,29.71,29.60,29.84,29.79,28.61,28.98,29.66,29.11,28.55,29.26,29.81,29.35,29.04,29.55,29.88,30.00,29.80,28.94,29.03,29.88,29.76,29.35,29.73,30.08,29.91,29.71,30.17,30.12,29.32,29.98,30.29,30.16,29.91,30.34,30.40,30.19,30.09,30.28],[25.87,24.37,22.60,21.91,20.40,19.66,19.19,18.38,17.49,16.32,17.25,16.47,14.99,16.34,16.11,16.24,13.86,13.98,11.62,10.60,11.64,11.36,9.33,9.36,7.65,6.40,4.69,4.29,3.83,3.38,3.34,3.84,3.25,2.94,3.55,3.69,3.14,3.14,3.60,4.06,3.69,3.14,3.77,3.75,3.44,3.70,3.31,3.65,3.79,3.16,3.31,3.53,3.23,3.24,3.64,3.65,3.91,4.03,4.25,4.22,4.29,4.13,3.80,4.02,4.12,3.67,3.98,3.89,3.94,3.64,4.03,4.05,3.86,4.02,4.07,4.29,3.92,4.03,4.66,4.80,4.41,4.94,4.66,4.80,4.68,4.00,4.52,4.07,3.90,3.47,3.75,4.14,3.89,3.71,3.90,4.25,3.80,3.85,4.03,4.47,4.16,5.58,5.44,4.76,5.03,5.11,4.77,4.36,4.73,4.76,4.05,4.71,4.72,3.96,4.75,5.12,4.44,4.79,4.19,4.15,4.25,4.17,3.71,3.75,4.00,3.72,3.33,3.66,3.60,3.34,3.62,3.66,3.89,3.91,4.34,4.08,4.58,4.62,4.51,4.88,5.01,5.02,5.01,5.40,5.00,4.54,4.68,4.92,4.56,4.56,4.80,4.87,4.48,4.22,4.36,4.18,4.14,3.95,4.08,3.90,4.09,3.88,3.99,4.00,3.73,3.49,3.87,3.86,3.61,3.28,3.36,3.30,2.64,2.86,2.20,2.44,3.05,2.96,3.06,3.22,3.41,3.18,3.32,3.87,3.96,4.05,4.06,4.25,4.08,4.32,4.64,4.68,4.85,5.00,5.71,5.41,4.93,4.98,4.99,4.59,4.67,4.47,4.42,4.11,4.10,4.15,3.94,3.79,3.68,3.75,3.35,3.29,3.36,3.22,2.45,2.78,2.97,2.43,2.18,2.47,2.50,2.09,2.11,2.58,2.49,2.27,2.54,2.83,2.82,2.58,2.33,2.69,2.74,2.23,2.29,2.70,2.49,2.07,2.54,2.66,2.31,2.11,2.59,2.66,2.17,2.18,2.53,2.45,2.20,2.42,2.49,2.47,2.10,2.15,2.28,1.89,1.78,1.89,1.88,1.46,1.48,1.70,1.47,1.18,1.58,1.62,1.44,1.57,1.75,1.88,1.79,1.63,1.44,1.35,1.17,0.99,0.99,0.96,0.80,0.77,0.82,0.94,0.93,0.90,1.12,1.23,1.24,1.37,1.53,1.62,1.87,2.06,2.01,1.81,2.00,2.24,2.14,1.76,2.11,2.19,1.76,1.64,2.05,1.88,1.93,1.81,1.78,1.90,1.53,1.28,1.69,1.87,1.49,1.64,2.08,2.06,2.58,2.64,2.42,2.75,2.92,2.98,3.34,3.70,3.39,3.74,3.91,3.80,4.19,4.23,3.93,4.21,4.61,4.70,4.56,5.13,4.82,4.68,4.86,5.05,4.48,4.50,4.91,4.78,3.99,3.97,3.64,3.64,3.82,3.48,3.13,3.24,3.48,2.96,2.89,3.27,3.24,2.97,2.87,3.21,3.39,3.13,3.48,3.45,3.40,3.06,3.39,3.62,3.26,3.34,3.63,3.78,3.61,3.72,4.18,3.98,3.89,4.49,4.72,4.48,4.66,5.08,5.08,5.19,5.52,5.76,6.47,6.01,5.30,5.34,5.78,5.31,4.94,5.19,5.13,4.72,4.49,5.05,4.85,4.45,4.73,4.73,4.31,4.25,4.81,4.75,4.66,4.97,5.45,5.01,4.91,5.70,5.81,5.27,5.55,6.19,6.13,5.77,6.34,6.84,6.83,6.44,5.96,6.56,6.81,6.31,6.16,6.71,6.45,6.08,6.27,6.69,6.25,5.80,6.63,6.54,6.04,5.93,6.82,6.53,5.94,6.05,6.58,6.01,5.45,5.68,5.82,5.11,5.17,5.51,5.42,4.83,4.94,5.28,4.93,4.69,5.16,5.26,4.62,4.60,5.30,5.32,4.73,5.20,5.62,5.14,4.49,4.78,4.76,4.23,4.20,4.45,4.04,3.98,4.18,4.41,4.12,4.11,4.35,4.62,4.13,4.15,4.62,4.58,4.28,4.52,4.91,5.01,5.26,5.71,5.61,6.01,5.99,5.91,5.63,5.10,5.15,5.32,4.88,4.70,4.75,4.88,4.36,3.90,4.12,4.56,4.31,4.47,4.83,4.85,4.84,5.26,5.53,5.64,6.23,6.76,6.88,7.29,7.20,7.29,7.74,8.11,7.68,8.73,9.47,9.25,10.10,9.46,8.91,9.59,9.68,9.28,9.54,10.44,9.64,9.31,10.33,9.34,8.73,8.28,8.13,7.34,8.36,7.72,7.22,7.35,7.49,7.46,6.90,7.26,7.86,7.51,7.51,7.54,7.98,7.25,7.32,8.09,8.17,7.64,8.02,8.30,8.62,8.42,9.16,9.11,8.67,9.13,9.72,9.37,9.18,9.57,10.33,9.19,9.79,10.36,10.54,9.82,10.27,10.92,11.15,10.95,10.97,11.64,12.05,11.63,10.79,11.31,11.99,11.74,10.71,11.11,11.77,10.97,10.38,10.88,11.23,10.56,10.27,11.26,10.96,10.05,10.21,10.98,10.44,10.01,10.65,31.40,31.33,31.26,31.26,31.25,31.22,31.17,31.23,31.20,31.11,31.20,31.27,31.14,31.18,31.20,31.23,31.13,31.12,31.18,30.98,30.92,30.90,30.99,31.04,31.01,31.03,30.88,30.93,30.85,30.80,30.68,30.78,30.88,30.73,30.67,30.82,30.62,30.48,30.60,30.64,30.49,30.44,30.52,30.22,30.23,30.39,30.29,30.16,30.19,30.31,29.96,29.90,30.36,30.29,29.98,29.97,29.89,29.48,29.48,29.27,29.75,29.83,29.57,29.84,30.15,30.02,29.86,30.23,30.28,30.24,30.42,30.51,30.54,30.69,30.70,30.81,30.71,30.87,30.96,30.94,30.94,31.02,30.88,30.97,30.83,30.75,30.93,30.78,30.79,30.63,30.67,30.83,30.60,30.42,30.55,30.61,30.29,30.31,30.55,30.53,30.23,30.45,30.31,30.27,30.59,30.32,30.21,30.30,30.44,30.76,30.41,30.68,30.85,30.73,30.66,30.94,31.00,31.04,30.89,30.87,30.99,30.76,30.77,30.87,30.86,30.58,30.69,30.78,30.56,30.45,30.27,30.33,30.10,29.75,29.83,29.48,29.27,28.89,28.87,29.08,28.99,29.44,29.65,29.88,29.68,29.49,29.85,29.98,29.70,29.86,30.19,30.17,30.04,30.19,30.11,29.68,29.66,30.04,29.76,29.35,29.47,30.00,29.37,29.27,29.69,30.04,29.67,29.64,30.05,30.31,30.44,30.12,30.23,30.22,30.35,30.10,29.97,30.32,30.27,29.96,30.10,30.29,29.90,29.67,30.06,30.17,29.86,29.90,30.42,30.36,29.92,30.07,30.49,30.15,30.25,29.96,29.90,29.67,29.65,29.98,29.51,29.37,29.71,29.82,29.21,29.40,29.87,29.50,29.14,29.59,29.86,29.78,29.77,30.02,29.92,30.07,30.22,30.00,30.16,30.48,30.44,30.35,30.51,30.57,30.59,30.72,30.71,30.74,30.74,30.88,30.84,30.83,30.69,30.66,30.80,30.76,30.59,30.63,30.87,30.77,30.58,30.76,30.82,30.79,30.64,30.78,30.86,30.97,30.96,31.08,31.06,31.15,31.06,30.88,31.00,31.03,30.74,30.72,30.96,30.80,30.67,30.66,30.80,30.56,30.49,30.62,30.48,30.29,30.50,30.59,30.41,30.49,30.42,30.52,30.55,30.42,30.37,30.57,30.58,30.16,30.57,30.83,30.76,30.59,30.82,30.84,30.66,30.68,30.97,31.00,30.82,31.05,31.07,30.84,30.78,30.91,30.78,30.80,30.84,30.73,30.53,30.73,30.77,30.57,30.56,30.51,30.35,30.29,30.52,30.41,30.21,30.35,30.58,30.29,30.34,30.58,30.69,30.73,30.86,30.99,30.98,31.08,31.13,31.15,31.11,31.20,31.16,31.11,31.15,31.21,31.17,31.12,31.15,31.20,31.21,31.25,31.24,31.20,31.14,31.25,31.24,31.16,31.18,31.22,31.23,31.15,31.06,31.20,31.13,31.06,31.03,31.15,30.99,31.01,30.97,31.00,30.96,30.86,30.94,30.99,30.96,30.86,30.86,30.86,30.74,30.72,30.72,30.75,30.88,30.85,30.75,30.97,31.00,30.86,30.98,31.00,31.04,31.08,31.11,31.13,31.15,31.12,31.15,31.17,31.23,31.20,31.21,31.24,31.24,31.23,31.23,31.14,31.16,31.21,31.16,31.15,31.09,31.12,31.06,31.01,31.05,30.95,30.82,30.93,30.92,30.72,30.62,30.82,30.81,30.50,30.57,30.78,30.67,30.44,30.49,30.69,30.44,30.42,30.54,30.52,30.27,30.16,30.03,29.71,30.07,30.30,30.03,29.95,30.29,30.18,29.81,30.11,30.25,30.17,30.25,30.30,30.36,30.47,30.64,30.81,30.54,30.46,30.19,30.02,30.56,30.25,30.02,30.13,30.28,30.11,29.82,30.07,30.14,30.31,30.03,30.37,30.47,30.19,30.27,30.52,30.49,30.54,30.60,30.90,30.86,30.88,30.72,30.70,30.66,30.62,30.51,30.54,30.54,30.50,30.40,30.48,30.45,30.30,30.26,30.42,30.64,30.46,30.51,30.61,30.70,30.59,30.73,30.77,30.55,30.76,30.93,30.84,30.78,30.94,30.72,30.66,30.88,30.87,30.57,30.64,30.89,30.84,30.80,30.69,30.75,30.64,30.56,30.43,30.65,30.60,30.41,30.54,30.70,30.50,30.71,30.56,30.72,30.82,30.86,30.66,30.83,30.70,30.48,30.67,30.40,30.14,30.14,29.68,29.49,29.20,29.49,28.78,28.72,28.90,28.55,28.50,28.81,28.54,28.41,28.28,28.58,28.72,28.27,28.34,29.12,28.88,28.91,28.97,29.27,29.67,29.39,29.48,30.00,29.97,29.67,30.04,30.41,30.32,30.43,30.47,30.56,30.21,30.37,30.34,30.38,30.19,29.95,30.11,30.14,29.74,29.76,29.76,29.88,28.71,29.15,29.61,29.06,28.62,29.24,29.80,29.31,29.09,29.49,29.90,29.97,29.73,28.85,29.03,29.78,29.75,29.21,29.55,29.97,29.84,29.64,29.97,30.06,29.17,29.79,30.20,30.20,29.85,30.29,30.40,30.23,30.14,30.19],[25.67,24.02,22.17,21.40,19.83,19.01,18.70,17.71,17.04,16.08,16.62,15.83,14.95,15.67,15.43,15.48,13.67,13.63,11.38,9.99,10.83,10.21,9.71,9.69,7.94,6.71,4.59,4.48,3.80,3.42,3.30,3.96,3.25,3.23,3.65,3.47,2.83,2.82,3.43,3.87,3.80,3.41,3.76,3.95,3.98,3.67,3.40,3.80,3.41,3.16,3.66,3.52,3.29,3.46,3.90,3.81,4.09,4.18,4.49,4.27,4.57,4.30,3.98,4.18,4.32,3.87,4.15,4.13,4.10,3.89,4.19,4.27,4.07,3.99,4.41,4.42,4.12,4.22,4.87,5.07,4.76,5.29,4.66,5.01,4.76,4.21,4.54,4.29,4.06,3.56,3.57,4.40,3.97,3.97,3.97,4.28,4.06,4.03,4.35,4.78,4.47,5.97,5.93,5.19,5.40,5.52,5.12,4.72,4.95,5.01,4.34,4.92,4.98,4.49,4.95,5.43,5.01,5.27,4.34,4.52,4.85,4.30,3.74,4.21,4.35,3.75,3.45,3.74,3.74,3.44,3.63,3.55,3.96,3.94,4.59,4.29,4.83,4.78,4.61,5.00,5.10,5.27,5.19,5.63,5.24,4.67,4.88,5.25,4.69,4.58,5.11,5.26,4.78,4.44,4.60,4.27,4.26,4.46,4.44,4.08,4.35,3.71,4.14,3.88,3.99,3.54,3.90,3.80,3.78,3.42,3.31,3.26,3.16,3.34,2.74,3.16,3.83,3.76,3.26,3.80,4.00,3.81,4.27,4.21,4.28,4.37,4.13,4.23,4.39,4.62,4.79,4.89,5.30,5.36,6.03,5.66,5.29,5.17,5.36,5.01,4.78,4.71,4.77,4.26,4.21,4.26,3.92,3.88,3.60,3.67,3.42,3.34,3.29,3.11,2.65,2.81,2.89,2.67,2.25,2.55,2.59,2.14,2.25,2.56,2.53,2.36,2.54,2.85,2.82,2.58,2.40,2.69,2.74,2.18,2.28,2.71,2.51,2.11,2.45,2.62,2.41,2.05,2.45,2.49,2.16,2.06,2.43,2.32,2.11,2.38,2.51,2.34,2.01,2.09,2.21,1.93,1.67,1.91,1.94,1.52,1.52,1.74,1.57,1.24,1.61,1.74,1.58,1.53,1.85,2.05,1.90,1.81,1.48,1.37,1.35,1.11,1.02,1.00,0.92,0.79,0.76,0.81,0.89,0.92,0.94,1.09,1.18,1.19,1.28,1.53,1.80,2.00,2.00,1.77,1.94,2.16,2.08,1.70,2.00,2.05,1.67,1.49,1.88,1.78,1.93,1.70,1.78,1.85,1.38,1.30,1.72,1.76,1.43,1.67,2.00,1.94,2.45,2.41,2.26,2.67,2.88,2.85,3.27,3.70,3.27,3.68,3.95,3.70,4.19,4.17,3.85,4.05,4.51,4.72,4.45,5.10,4.77,4.48,4.78,4.95,4.34,4.34,4.75,4.63,3.99,4.05,3.59,3.53,3.84,3.51,3.08,3.20,3.39,3.03,2.84,3.15,3.13,2.88,2.83,3.11,3.24,3.01,3.43,3.40,3.32,2.89,3.39,3.44,3.23,3.21,3.58,3.54,3.43,3.71,4.08,3.87,3.91,4.43,4.51,4.34,4.57,5.01,4.99,4.99,5.41,5.69,6.49,6.01,5.26,5.25,5.79,5.32,4.82,5.09,5.05,4.54,4.30,4.96,4.80,4.26,4.63,4.65,4.14,4.17,4.75,4.60,4.46,4.76,5.33,4.88,4.70,5.56,5.58,5.25,5.38,5.99,5.82,5.63,6.24,6.79,6.60,6.55,5.98,6.51,6.64,6.12,6.13,6.54,6.24,5.88,6.15,6.54,5.91,5.72,6.31,6.19,5.74,5.98,6.58,6.26,6.00,6.21,6.66,6.14,5.48,5.76,5.98,5.02,5.09,5.64,5.47,4.80,5.03,5.35,4.99,4.53,5.17,5.36,4.58,4.45,5.18,5.49,4.64,5.22,5.45,5.04,4.35,4.74,4.51,3.96,4.07,4.37,3.98,3.63,3.99,4.48,3.94,3.78,4.37,4.52,3.77,4.04,4.66,4.49,4.14,4.49,4.96,4.74,5.19,5.79,5.48,5.92,5.70,5.74,5.43,5.10,4.99,5.06,4.54,4.41,4.52,4.67,4.09,3.86,3.84,4.46,4.24,4.47,4.67,4.65,4.76,5.14,5.41,5.51,6.01,6.52,6.43,6.93,6.77,7.00,7.40,7.76,7.54,8.47,9.23,9.06,9.80,9.46,8.93,9.46,9.63,9.19,9.59,10.44,9.63,9.22,10.18,9.40,8.67,8.35,8.21,7.29,8.21,7.76,7.15,7.13,7.44,7.51,6.78,7.24,7.84,7.35,7.11,7.32,7.68,6.99,7.13,7.79,7.81,7.27,7.68,8.13,8.34,8.21,8.81,8.79,8.23,8.83,9.45,8.93,8.88,9.30,10.03,9.01,9.73,10.31,10.10,9.60,10.21,10.81,10.94,10.72,10.81,11.65,11.98,11.69,10.63,11.07,11.95,11.44,10.39,11.07,11.69,10.74,10.38,10.80,10.95,10.34,10.03,10.84,10.68,9.82,9.99,10.67,10.25,9.72,10.27,31.42,31.33,31.29,31.28,31.28,31.26,31.23,31.26,31.26,31.21,31.25,31.28,31.21,31.23,31.23,31.25,31.17,31.13,31.17,31.04,30.99,30.93,30.97,31.03,31.07,31.02,30.94,30.93,30.89,30.80,30.75,30.87,30.87,30.73,30.76,30.77,30.63,30.65,30.60,30.63,30.49,30.43,30.54,30.16,30.23,30.53,30.26,30.06,30.11,30.32,29.90,29.74,30.24,30.23,29.94,29.73,29.86,29.56,29.42,29.21,29.77,29.87,29.50,29.75,30.15,29.95,29.84,30.21,30.27,30.24,30.52,30.55,30.61,30.75,30.74,30.83,30.79,30.91,30.97,30.95,30.99,31.00,30.93,30.98,30.81,30.84,30.92,30.81,30.81,30.71,30.67,30.84,30.58,30.35,30.57,30.57,30.27,30.33,30.54,30.54,30.26,30.48,30.40,30.33,30.61,30.27,30.23,30.32,30.51,30.75,30.45,30.65,30.82,30.70,30.66,30.86,30.97,31.03,30.93,30.88,30.96,30.77,30.78,30.86,30.81,30.54,30.67,30.78,30.54,30.44,30.19,30.35,30.14,29.75,29.91,29.47,29.29,28.94,28.94,29.16,29.19,29.54,29.76,29.96,29.74,29.48,29.97,30.10,29.71,29.95,30.33,30.21,30.08,30.22,30.10,29.69,29.59,29.98,29.72,29.33,29.44,29.99,29.23,29.19,29.49,29.87,29.54,29.49,29.94,30.17,30.50,30.17,30.23,30.29,30.32,30.09,30.01,30.26,30.23,29.85,30.01,30.30,30.00,29.56,30.04,30.17,29.91,29.93,30.46,30.34,30.06,30.10,30.58,30.26,30.37,30.07,30.04,29.77,29.82,30.10,29.55,29.45,29.71,29.87,29.26,29.47,29.88,29.57,29.08,29.60,29.83,29.71,29.67,29.95,29.99,30.07,30.17,29.99,30.29,30.43,30.35,30.38,30.44,30.55,30.57,30.67,30.68,30.75,30.73,30.85,30.85,30.81,30.74,30.63,30.77,30.77,30.55,30.67,30.85,30.79,30.47,30.75,30.85,30.78,30.58,30.75,30.90,30.98,30.97,31.09,31.05,31.11,31.02,30.89,30.97,31.00,30.74,30.76,30.89,30.75,30.56,30.66,30.79,30.49,30.44,30.64,30.46,30.26,30.43,30.57,30.44,30.45,30.32,30.52,30.55,30.32,30.39,30.58,30.62,30.30,30.52,30.83,30.68,30.62,30.74,30.83,30.65,30.70,30.93,30.94,30.78,31.02,31.03,30.83,30.77,30.90,30.79,30.74,30.84,30.71,30.43,30.72,30.76,30.52,30.59,30.51,30.24,30.32,30.54,30.31,30.15,30.34,30.46,30.20,30.27,30.57,30.70,30.71,30.85,31.03,31.02,31.10,31.17,31.20,31.16,31.24,31.18,31.12,31.19,31.26,31.22,31.16,31.18,31.26,31.27,31.31,31.31,31.25,31.21,31.34,31.29,31.22,31.26,31.31,31.27,31.22,31.08,31.20,31.18,31.07,31.03,31.16,31.00,30.98,30.97,31.05,30.96,30.90,30.95,31.04,30.97,30.88,30.90,30.88,30.81,30.74,30.78,30.81,30.90,30.84,30.83,30.97,31.00,30.91,31.04,31.02,31.09,31.14,31.15,31.18,31.21,31.21,31.20,31.24,31.28,31.25,31.33,31.30,31.30,31.28,31.28,31.21,31.18,31.25,31.18,31.16,31.11,31.15,31.10,31.03,31.10,30.98,30.87,30.95,30.96,30.77,30.67,30.87,30.84,30.55,30.64,30.82,30.68,30.47,30.51,30.73,30.43,30.42,30.55,30.51,30.24,30.15,30.04,29.73,30.02,30.31,30.03,29.88,30.26,30.18,29.80,30.07,30.19,30.18,30.18,30.29,30.32,30.46,30.57,30.69,30.46,30.33,30.09,29.98,30.48,30.15,29.94,30.04,30.24,30.06,29.76,29.96,30.10,30.22,30.00,30.37,30.45,30.21,30.26,30.45,30.53,30.52,30.64,30.89,30.95,30.93,30.75,30.73,30.71,30.67,30.49,30.56,30.61,30.45,30.39,30.43,30.47,30.14,30.14,30.37,30.53,30.33,30.48,30.52,30.58,30.51,30.68,30.73,30.53,30.67,30.87,30.74,30.74,30.87,30.69,30.65,30.84,30.85,30.56,30.61,30.89,30.87,30.81,30.68,30.75,30.73,30.53,30.48,30.73,30.62,30.43,30.58,30.75,30.49,30.70,30.55,30.67,30.78,30.81,30.58,30.78,30.62,30.37,30.65,30.41,30.17,30.16,29.62,29.50,29.26,29.58,28.92,28.80,29.12,28.66,28.55,28.83,28.66,28.57,28.49,28.77,28.90,28.39,28.44,29.13,28.99,29.04,29.02,29.26,29.50,29.41,29.49,29.96,29.92,29.71,30.04,30.32,30.25,30.35,30.40,30.45,30.16,30.29,30.27,30.34,30.10,29.85,30.05,30.05,29.67,29.67,29.76,29.82,28.71,29.15,29.69,29.20,28.65,29.30,29.87,29.32,29.08,29.60,29.95,30.08,29.85,29.00,29.14,29.90,29.74,29.37,29.67,30.10,29.94,29.66,30.09,30.18,29.39,29.91,30.26,30.16,29.86,30.29,30.40,30.18,30.09,30.28],[25.65,24.13,22.27,21.43,19.74,18.96,18.57,17.52,16.74,15.96,16.48,15.51,14.80,15.34,15.13,15.28,13.71,13.76,12.30,11.69,12.18,11.36,10.95,10.55,8.11,6.73,4.85,4.49,4.10,3.27,3.76,4.02,3.06,2.97,3.89,3.78,3.14,3.29,3.76,4.51,4.16,3.31,3.79,4.17,3.72,3.35,3.49,3.82,3.58,3.27,3.67,3.51,3.24,3.28,3.75,3.66,4.09,4.00,4.30,4.17,4.48,4.30,3.71,3.92,4.26,3.80,3.68,3.90,4.01,3.83,4.03,4.19,4.06,3.94,4.55,4.48,4.37,4.40,4.93,5.14,4.63,5.23,4.90,5.14,4.82,4.32,4.38,4.20,3.84,3.41,3.90,4.54,3.96,4.17,3.87,4.32,3.93,4.13,4.41,4.84,4.37,6.01,5.90,5.18,5.33,5.37,5.01,4.70,5.05,5.12,4.39,4.90,4.94,4.50,4.99,5.36,4.91,5.12,4.27,4.22,4.48,4.39,3.73,3.71,4.32,3.87,3.37,3.84,3.82,3.46,3.73,3.73,4.06,3.96,4.54,4.21,4.69,4.74,4.49,5.03,5.12,5.20,5.27,5.59,5.07,4.82,5.18,5.18,4.77,4.92,5.16,5.17,4.64,4.47,4.40,4.28,4.38,3.95,3.81,4.01,3.90,3.90,3.85,3.91,3.73,3.36,3.76,3.76,3.56,3.41,3.33,3.63,2.97,3.17,2.74,3.37,3.76,3.85,3.33,3.90,3.93,3.94,3.93,3.84,3.87,4.10,4.35,4.57,4.50,4.66,4.96,5.13,5.09,5.21,5.79,5.59,5.20,5.23,5.23,4.97,4.90,4.77,4.70,4.35,4.48,4.35,4.07,3.88,3.93,3.80,3.34,3.29,3.40,3.25,2.83,2.84,2.90,2.74,2.35,2.62,2.68,2.18,2.34,2.59,2.50,2.32,2.50,2.75,2.69,2.48,2.24,2.52,2.56,2.11,2.09,2.48,2.41,1.95,2.17,2.44,2.28,1.85,2.22,2.31,2.00,1.82,2.14,2.08,1.79,2.10,2.21,2.07,1.65,1.79,1.96,1.62,1.40,1.68,1.63,1.28,1.37,1.64,1.41,1.21,1.60,1.68,1.52,1.64,1.87,1.98,1.91,1.79,1.56,1.41,1.29,1.17,1.06,1.00,0.96,0.91,0.78,0.76,0.79,0.89,0.94,0.90,1.02,1.18,1.19,1.25,1.72,1.82,1.77,1.46,1.75,1.98,1.99,1.56,1.90,2.03,1.66,1.47,1.89,1.76,1.91,1.79,1.89,1.86,1.46,1.39,1.70,1.74,1.38,1.67,2.08,1.84,2.32,2.27,2.05,2.42,2.51,2.54,2.97,3.33,2.92,3.24,3.53,3.27,3.71,3.71,3.43,3.63,4.02,4.24,4.03,4.62,4.34,4.07,4.42,4.59,3.96,3.98,4.44,4.21,3.61,3.70,3.26,3.21,3.40,3.10,2.79,2.84,3.04,2.72,2.55,2.80,2.81,2.58,2.48,2.69,2.94,2.80,3.18,3.19,3.32,2.81,3.18,3.20,2.98,2.99,3.21,3.29,3.08,3.37,3.71,3.51,3.59,4.08,4.14,4.04,4.28,4.64,4.65,4.71,5.09,5.28,5.98,5.53,4.85,4.84,5.30,4.91,4.45,4.61,4.64,4.11,3.88,4.47,4.37,3.86,4.20,4.29,3.78,3.80,4.37,4.28,4.18,4.58,5.02,4.67,4.62,5.32,5.31,5.07,5.40,5.84,5.72,5.47,6.02,6.56,6.39,6.36,5.78,6.43,6.53,6.05,6.02,6.62,6.13,5.76,6.16,6.46,5.81,5.55,6.36,6.20,5.61,5.74,6.51,6.11,5.90,5.99,6.63,6.02,5.36,5.78,5.94,5.04,5.04,5.54,5.56,4.76,4.92,5.26,4.94,4.53,5.09,5.21,4.61,4.49,5.22,5.31,4.61,5.01,5.28,4.94,4.35,4.65,4.39,3.94,4.18,4.31,3.83,3.67,4.17,4.36,3.80,3.78,4.49,4.46,3.66,4.21,4.65,4.62,4.16,4.59,4.92,4.85,5.12,5.53,5.35,5.69,5.53,5.62,5.20,5.00,4.92,4.95,4.71,4.48,4.49,4.57,3.91,3.76,3.69,4.24,4.20,4.33,4.43,4.69,4.67,4.86,5.13,5.23,5.77,6.33,6.30,6.84,6.64,6.87,7.33,7.78,7.50,8.50,9.12,9.09,9.63,9.26,8.86,9.46,9.50,9.18,9.39,10.42,9.66,9.31,10.30,9.48,8.62,8.32,8.02,7.19,8.12,7.69,7.24,7.25,7.67,7.53,6.89,7.29,7.88,7.41,7.23,7.33,7.70,7.11,7.31,7.92,7.82,7.18,7.59,8.01,8.21,7.84,8.59,8.79,8.10,8.62,9.27,8.95,8.65,9.03,9.89,8.95,9.46,10.10,10.11,9.58,10.03,10.77,11.20,10.85,10.88,11.80,12.32,12.03,10.71,11.02,12.11,11.67,10.57,11.10,11.70,10.69,10.15,10.64,10.92,10.11,9.75,10.78,10.54,9.78,9.85,10.63,10.07,9.35,10.35,31.41,31.36,31.31,31.30,31.28,31.29,31.23,31.25,31.27,31.23,31.26,31.28,31.20,31.23,31.20,31.23,31.12,31.14,31.15,31.03,30.99,30.94,30.98,30.99,31.00,31.02,30.98,30.92,30.88,30.81,30.73,30.85,30.78,30.67,30.73,30.75,30.58,30.51,30.62,30.64,30.55,30.46,30.57,30.22,30.21,30.56,30.37,30.06,30.14,30.35,29.89,29.74,30.27,30.32,30.00,29.76,29.88,29.54,29.37,29.18,29.68,29.83,29.41,29.77,30.13,29.93,29.85,30.21,30.24,30.35,30.54,30.56,30.59,30.74,30.70,30.77,30.77,30.88,30.90,30.89,30.96,30.94,30.86,30.92,30.75,30.82,30.89,30.74,30.84,30.72,30.66,30.81,30.63,30.39,30.55,30.62,30.31,30.39,30.53,30.51,30.29,30.51,30.42,30.36,30.67,30.31,30.23,30.33,30.55,30.81,30.46,30.73,30.91,30.75,30.70,30.94,30.99,30.98,30.86,30.84,30.96,30.79,30.74,30.86,30.85,30.60,30.66,30.83,30.63,30.49,30.22,30.34,30.12,29.73,29.91,29.47,29.32,28.98,28.93,29.16,29.13,29.49,29.71,29.92,29.71,29.43,29.99,30.08,29.76,30.03,30.34,30.22,30.12,30.35,30.10,29.73,29.62,30.01,29.72,29.33,29.37,29.95,29.26,29.22,29.55,29.97,29.64,29.56,29.95,30.22,30.45,30.08,30.31,30.38,30.42,30.19,30.09,30.37,30.36,29.90,30.07,30.37,29.91,29.60,30.19,30.21,29.91,30.04,30.50,30.35,30.03,30.18,30.55,30.17,30.31,30.02,29.97,29.72,29.73,30.00,29.56,29.47,29.67,29.84,29.22,29.46,29.89,29.49,29.09,29.62,29.81,29.67,29.66,29.95,29.89,30.02,30.17,29.94,30.18,30.35,30.32,30.29,30.36,30.51,30.53,30.62,30.60,30.72,30.71,30.81,30.81,30.80,30.67,30.58,30.76,30.73,30.48,30.67,30.84,30.79,30.43,30.78,30.84,30.73,30.55,30.76,30.87,30.97,30.92,31.08,31.04,31.12,31.00,30.85,31.01,31.06,30.73,30.70,30.90,30.75,30.54,30.60,30.79,30.51,30.40,30.59,30.50,30.22,30.36,30.51,30.38,30.48,30.31,30.51,30.57,30.34,30.35,30.60,30.59,30.17,30.62,30.72,30.64,30.58,30.71,30.93,30.65,30.68,30.89,30.96,30.75,31.01,31.02,30.81,30.74,30.90,30.76,30.69,30.81,30.73,30.46,30.70,30.78,30.56,30.59,30.52,30.32,30.34,30.57,30.36,30.16,30.38,30.48,30.21,30.23,30.54,30.71,30.65,30.81,31.04,31.01,31.10,31.18,31.21,31.16,31.25,31.19,31.11,31.20,31.28,31.24,31.17,31.19,31.28,31.28,31.32,31.32,31.27,31.23,31.33,31.30,31.23,31.25,31.31,31.28,31.22,31.09,31.21,31.20,31.08,30.98,31.16,31.03,30.96,31.00,31.05,30.95,30.91,30.95,31.02,30.96,30.86,30.91,30.86,30.77,30.69,30.71,30.79,30.89,30.80,30.80,30.96,30.99,30.87,31.03,31.06,31.09,31.16,31.16,31.18,31.23,31.22,31.19,31.24,31.29,31.24,31.32,31.31,31.30,31.29,31.30,31.22,31.18,31.27,31.22,31.15,31.12,31.18,31.11,31.03,31.10,31.01,30.85,30.94,30.98,30.79,30.69,30.85,30.84,30.53,30.62,30.78,30.66,30.45,30.45,30.69,30.39,30.34,30.51,30.51,30.24,30.12,30.03,29.68,30.01,30.25,29.99,29.80,30.20,30.13,29.72,29.96,30.16,30.07,30.12,30.18,30.25,30.36,30.51,30.71,30.42,30.34,30.06,30.02,30.43,30.08,29.90,30.03,30.26,29.96,29.74,29.93,30.04,30.18,29.98,30.35,30.43,30.20,30.24,30.44,30.45,30.50,30.63,30.88,30.96,30.95,30.74,30.70,30.73,30.66,30.47,30.56,30.63,30.44,30.38,30.39,30.40,30.13,30.09,30.26,30.47,30.33,30.43,30.48,30.57,30.51,30.66,30.68,30.54,30.67,30.86,30.77,30.71,30.89,30.67,30.58,30.84,30.85,30.53,30.55,30.89,30.87,30.78,30.64,30.72,30.72,30.49,30.42,30.70,30.60,30.35,30.56,30.72,30.45,30.65,30.51,30.61,30.76,30.82,30.55,30.79,30.57,30.38,30.64,30.37,30.14,30.18,29.79,29.42,29.29,29.63,28.71,28.81,29.08,28.56,28.52,28.91,28.67,28.61,28.43,28.75,28.88,28.44,28.43,29.01,29.04,29.04,28.87,29.18,29.57,29.29,29.39,29.94,29.92,29.60,29.96,30.30,30.21,30.29,30.34,30.39,30.06,30.24,30.24,30.29,30.03,29.74,30.01,30.01,29.56,29.45,29.72,29.71,28.53,28.92,29.58,29.04,28.56,29.17,29.77,29.38,29.05,29.62,29.93,30.06,29.88,29.04,29.08,29.91,29.75,29.35,29.71,30.12,29.92,29.66,30.15,30.12,29.31,29.92,30.27,30.12,29.82,30.29,30.39,30.16,30.06,30.29],[25.54,23.74,22.02,21.49,19.85,19.06,18.50,17.59,16.67,15.51,16.80,15.76,14.44,15.60,15.68,15.75,13.79,14.58,12.27,12.11,12.08,11.90,10.64,10.32,8.03,6.83,5.08,4.57,4.11,3.59,3.74,4.22,3.58,3.23,3.71,4.26,3.07,3.33,3.95,4.35,4.26,3.47,3.73,3.90,3.63,3.34,3.59,3.76,3.58,3.42,3.66,3.62,3.52,3.42,4.06,3.89,4.18,4.24,4.60,4.69,4.67,4.51,4.02,4.38,4.52,4.09,4.01,4.31,4.36,3.82,3.94,4.34,4.25,4.03,4.44,4.56,4.21,4.14,4.98,5.09,4.81,5.21,4.89,4.97,4.87,4.33,4.68,4.31,4.18,3.93,3.85,4.52,3.96,4.00,3.84,4.42,4.17,4.03,4.53,4.79,4.43,5.86,5.80,5.07,5.35,5.36,5.04,4.73,4.92,5.02,4.42,4.97,4.98,4.32,4.98,5.28,4.75,5.08,4.27,4.33,4.61,4.52,3.69,3.88,4.33,3.87,3.47,3.69,3.78,3.47,3.76,3.61,4.00,4.09,4.51,4.30,4.70,4.63,4.60,4.92,4.99,5.03,5.12,5.51,5.05,4.87,5.10,5.14,4.71,5.08,5.05,5.16,4.71,4.58,4.57,4.61,4.81,4.09,4.01,4.24,4.15,4.21,4.12,4.07,4.25,3.74,3.92,3.81,3.82,3.45,3.22,3.81,3.24,3.27,2.86,3.10,3.65,3.90,3.55,3.80,4.14,3.82,3.95,3.96,4.02,4.12,4.17,4.63,4.60,4.56,4.90,5.05,4.99,5.04,5.82,5.34,5.11,5.00,4.98,4.83,4.84,4.55,4.59,4.13,4.24,4.23,3.82,3.88,3.70,3.60,3.44,3.47,3.18,3.12,2.62,2.83,2.82,2.43,2.27,2.55,2.50,1.98,2.12,2.49,2.33,2.22,2.48,2.65,2.60,2.41,2.11,2.43,2.47,1.96,1.93,2.36,2.16,1.81,1.99,2.27,2.00,1.66,2.02,2.14,1.85,1.64,2.03,1.94,1.73,1.98,2.02,1.92,1.60,1.71,1.80,1.62,1.26,1.57,1.60,1.21,1.26,1.51,1.45,1.20,1.53,1.64,1.56,1.67,1.78,1.96,1.94,1.80,1.63,1.53,1.41,1.25,1.22,1.11,0.94,0.92,0.88,0.78,0.76,0.79,0.87,0.85,0.84,1.00,1.18,1.22,1.57,1.68,1.63,1.33,1.54,1.80,1.68,1.36,1.66,1.74,1.44,1.30,1.68,1.61,1.82,1.85,1.74,1.73,1.35,1.24,1.57,1.55,1.22,1.48,1.81,1.69,2.04,2.05,1.87,2.22,2.32,2.40,2.80,3.10,2.79,3.11,3.36,3.14,3.57,3.58,3.38,3.47,3.87,4.14,3.89,4.44,4.20,3.84,4.17,4.41,3.80,3.79,4.22,4.04,3.48,3.48,3.14,3.12,3.15,2.98,2.69,2.70,2.80,2.55,2.39,2.69,2.61,2.42,2.35,2.64,2.75,2.56,2.91,2.83,2.93,2.59,2.92,3.01,2.76,2.83,3.09,3.11,2.92,3.22,3.53,3.32,3.34,3.84,3.95,3.84,3.98,4.42,4.37,4.40,4.86,5.04,5.69,5.31,4.60,4.68,5.07,4.63,4.13,4.44,4.39,3.89,3.66,4.28,4.12,3.61,3.95,4.02,3.53,3.45,4.06,4.00,3.89,4.29,4.73,4.40,4.25,5.06,5.11,4.81,5.08,5.48,5.47,5.34,5.76,6.20,6.14,6.00,5.62,6.17,6.24,5.87,5.98,6.28,5.90,5.69,5.98,6.13,5.46,5.30,6.09,5.75,5.27,5.60,6.17,5.87,5.67,5.86,6.43,5.94,5.14,5.54,5.95,4.85,4.89,5.36,5.37,4.51,4.73,4.98,4.74,4.24,4.86,5.02,4.32,4.17,5.06,5.08,4.28,4.70,5.02,4.51,4.06,4.36,4.12,3.73,3.73,4.11,3.62,3.57,3.80,4.29,3.60,3.80,4.16,4.30,3.57,3.99,4.53,4.30,4.01,4.59,4.75,4.61,5.02,5.48,5.18,5.63,5.41,5.35,4.97,4.88,4.76,4.73,4.40,4.26,4.27,4.30,3.82,3.55,3.54,3.92,3.87,4.06,4.11,4.38,4.61,4.61,4.80,4.99,5.42,5.87,6.04,6.56,6.42,6.61,7.03,7.44,7.08,8.14,8.87,8.72,9.49,9.14,8.69,9.18,9.20,8.93,9.26,10.10,9.29,9.10,9.86,9.15,8.43,7.99,7.72,7.03,8.07,7.38,6.88,7.10,7.39,7.25,6.95,7.33,7.65,7.33,7.23,7.17,7.40,6.79,6.85,7.45,7.38,6.91,7.17,7.51,7.65,7.39,8.22,8.18,8.00,8.13,8.76,8.49,8.43,8.65,9.38,8.69,9.08,9.55,9.58,9.00,9.45,10.14,10.55,10.21,10.28,11.08,11.30,11.20,10.28,10.80,11.55,11.10,10.25,10.72,11.26,10.25,9.79,10.30,10.47,9.75,9.64,10.48,10.07,9.27,9.40,10.13,9.52,9.07,9.90,31.40,31.32,31.28,31.26,31.27,31.18,31.16,31.22,31.19,31.15,31.21,31.23,31.12,31.22,31.21,31.22,31.10,31.12,31.12,30.95,30.95,30.88,30.88,31.00,31.02,31.04,30.93,30.93,30.86,30.80,30.60,30.81,30.90,30.70,30.63,30.81,30.69,30.65,30.61,30.61,30.50,30.48,30.53,30.26,30.20,30.54,30.30,30.09,30.16,30.33,29.95,29.83,30.25,30.33,29.96,29.88,29.86,29.45,29.35,29.18,29.69,29.77,29.46,29.81,30.12,29.94,30.05,30.29,30.29,30.29,30.48,30.62,30.55,30.67,30.72,30.82,30.68,30.86,30.96,30.96,30.97,30.99,30.87,30.95,30.80,30.75,30.93,30.74,30.81,30.67,30.66,30.80,30.56,30.41,30.57,30.65,30.36,30.40,30.57,30.55,30.27,30.54,30.37,30.39,30.64,30.29,30.20,30.30,30.53,30.82,30.45,30.69,30.87,30.71,30.68,30.93,30.97,31.01,30.88,30.87,30.95,30.81,30.72,30.85,30.82,30.66,30.70,30.80,30.61,30.48,30.22,30.33,30.13,29.78,29.88,29.45,29.24,28.86,28.85,28.95,29.07,29.39,29.65,29.89,29.61,29.41,29.89,30.02,29.67,29.93,30.31,30.21,30.11,30.34,30.26,29.75,29.59,30.11,29.92,29.36,29.51,30.00,29.38,29.22,29.57,29.98,29.69,29.58,29.95,30.23,30.42,30.00,30.17,30.27,30.28,30.07,29.93,30.26,30.34,29.89,30.01,30.35,29.91,29.71,30.20,30.23,29.87,29.90,30.52,30.34,29.93,30.14,30.54,30.18,30.34,30.01,29.90,29.69,29.68,29.94,29.46,29.29,29.64,29.79,29.21,29.40,29.84,29.49,29.10,29.54,29.78,29.61,29.62,29.90,29.90,29.99,30.08,29.97,30.18,30.34,30.34,30.32,30.40,30.43,30.51,30.66,30.65,30.69,30.67,30.85,30.79,30.77,30.66,30.59,30.72,30.71,30.53,30.60,30.80,30.76,30.45,30.71,30.79,30.75,30.55,30.73,30.86,30.97,30.87,31.08,31.04,31.13,31.00,30.80,30.94,31.01,30.76,30.65,30.92,30.73,30.57,30.61,30.76,30.41,30.35,30.56,30.43,30.13,30.36,30.55,30.40,30.49,30.35,30.46,30.50,30.26,30.33,30.54,30.54,30.16,30.53,30.75,30.46,30.50,30.76,30.76,30.64,30.58,30.90,30.96,30.78,31.02,31.02,30.78,30.75,30.90,30.75,30.70,30.79,30.69,30.44,30.63,30.74,30.50,30.55,30.49,30.22,30.29,30.49,30.27,30.15,30.31,30.47,30.13,30.25,30.54,30.68,30.67,30.84,31.01,31.00,31.05,31.16,31.19,31.15,31.22,31.19,31.12,31.18,31.24,31.20,31.12,31.14,31.24,31.24,31.27,31.29,31.21,31.20,31.29,31.28,31.18,31.23,31.27,31.26,31.18,31.08,31.21,31.15,31.05,30.97,31.13,30.97,30.94,30.99,31.03,30.92,30.82,30.94,31.01,30.97,30.86,30.88,30.84,30.70,30.66,30.66,30.73,30.84,30.78,30.74,30.93,30.93,30.88,31.00,30.99,31.06,31.12,31.12,31.16,31.20,31.19,31.16,31.21,31.28,31.22,31.28,31.28,31.26,31.25,31.28,31.18,31.17,31.26,31.20,31.13,31.12,31.17,31.09,31.01,31.11,30.96,30.81,30.95,30.94,30.74,30.61,30.85,30.83,30.50,30.57,30.80,30.66,30.36,30.42,30.69,30.39,30.34,30.53,30.49,30.19,30.15,29.99,29.69,29.99,30.19,29.93,29.85,30.18,30.10,29.73,29.99,30.16,30.10,30.12,30.19,30.25,30.38,30.48,30.73,30.42,30.38,30.13,30.07,30.44,30.11,29.89,30.05,30.20,29.94,29.72,29.91,30.01,30.10,29.95,30.24,30.35,30.20,30.19,30.38,30.41,30.56,30.62,30.94,30.96,30.97,30.75,30.73,30.70,30.69,30.44,30.50,30.52,30.42,30.34,30.34,30.38,30.12,30.10,30.24,30.48,30.34,30.42,30.42,30.62,30.52,30.65,30.68,30.55,30.68,30.86,30.73,30.68,30.90,30.64,30.55,30.80,30.81,30.45,30.49,30.85,30.82,30.76,30.63,30.72,30.64,30.47,30.36,30.65,30.52,30.30,30.47,30.67,30.40,30.63,30.46,30.62,30.75,30.83,30.51,30.76,30.55,30.33,30.58,30.29,30.10,30.08,29.69,29.42,29.12,29.50,28.67,28.72,28.93,28.46,28.44,28.75,28.47,28.37,28.41,28.62,28.77,28.27,28.24,29.08,28.95,28.97,28.99,29.18,29.64,29.39,29.40,29.93,29.94,29.67,29.94,30.33,30.22,30.33,30.33,30.44,30.06,30.27,30.25,30.33,30.05,29.80,30.02,30.05,29.66,29.66,29.77,29.81,28.52,29.04,29.61,29.09,28.55,29.27,29.82,29.26,29.03,29.52,29.89,29.97,29.74,28.87,29.06,29.78,29.67,29.18,29.60,30.00,29.88,29.58,30.00,30.07,29.25,29.79,30.17,30.15,29.83,30.25,30.33,30.14,30.05,30.24],[25.64,23.78,21.86,21.30,19.94,19.13,19.00,18.07,17.39,16.23,17.00,16.17,15.00,15.95,15.70,15.83,13.84,13.66,11.36,10.83,12.24,10.49,9.89,10.00,8.12,6.83,5.10,4.68,4.12,3.66,3.82,4.17,3.73,3.28,3.78,4.27,3.24,3.50,3.92,4.28,4.06,3.56,3.74,4.29,3.77,3.51,3.84,4.20,4.17,3.63,3.87,3.78,3.62,3.60,4.14,3.94,4.32,4.40,4.66,4.56,4.78,4.55,4.12,4.37,4.62,4.17,3.95,4.32,4.45,3.98,4.00,4.53,4.33,4.14,4.59,4.80,4.18,4.47,5.16,5.35,4.90,5.52,5.11,5.35,4.89,4.38,4.71,4.40,4.04,4.01,3.86,4.10,3.97,3.96,4.10,4.64,4.12,4.09,4.57,5.02,4.56,5.98,5.89,5.30,5.43,5.49,5.13,4.80,5.06,5.13,4.56,5.03,5.09,4.46,5.00,5.46,4.78,5.28,4.31,4.27,4.60,4.36,3.76,3.88,4.39,3.87,3.58,3.85,3.90,3.57,3.88,3.87,4.26,4.19,4.70,4.44,4.97,4.92,4.79,5.14,5.08,5.23,5.29,5.65,5.23,4.78,5.02,5.24,4.73,4.85,5.17,5.27,4.73,4.62,4.48,4.46,4.43,4.15,4.18,4.25,4.39,3.98,4.16,4.17,4.29,3.91,4.05,3.98,4.15,3.59,3.82,3.82,3.25,3.60,3.23,2.99,3.80,4.17,3.42,3.68,3.61,3.69,4.03,4.33,4.28,4.39,4.36,4.51,4.63,4.77,4.91,4.97,5.23,5.36,6.01,5.56,5.23,5.19,5.30,5.02,4.87,4.71,4.74,4.41,4.27,4.33,4.06,4.02,3.69,3.76,3.58,3.50,3.31,3.30,2.61,2.96,2.94,2.55,2.37,2.68,2.72,2.17,2.37,2.60,2.53,2.40,2.58,2.82,2.70,2.54,2.28,2.52,2.52,2.08,2.10,2.48,2.29,1.89,2.13,2.40,2.12,1.86,2.15,2.18,1.85,1.75,2.13,1.99,1.79,2.09,2.16,2.09,1.68,1.80,1.96,1.76,1.39,1.70,1.76,1.37,1.40,1.65,1.62,1.35,1.65,1.78,1.71,1.80,2.01,2.22,2.12,1.95,1.78,1.69,1.59,1.36,1.26,1.24,1.10,0.99,0.95,0.92,0.78,0.77,0.80,0.89,0.89,0.88,1.05,1.23,1.49,1.70,1.70,1.43,1.62,1.86,1.77,1.36,1.66,1.79,1.38,1.17,1.65,1.55,1.75,1.71,1.72,1.70,1.21,1.25,1.51,1.50,1.17,1.47,1.83,1.69,2.13,2.13,1.98,2.33,2.44,2.48,2.89,3.25,2.89,3.29,3.52,3.30,3.74,3.71,3.46,3.55,4.00,4.24,3.98,4.54,4.25,3.98,4.29,4.47,3.86,3.89,4.31,4.16,3.58,3.61,3.20,3.14,3.33,3.06,2.73,2.84,2.99,2.65,2.53,2.84,2.79,2.60,2.49,2.79,2.90,2.71,3.00,3.00,3.04,2.77,3.11,3.15,2.91,2.97,3.22,3.25,3.12,3.39,3.73,3.43,3.47,4.04,4.08,3.89,4.20,4.57,4.51,4.53,4.90,5.15,5.76,5.36,4.72,4.74,5.16,4.74,4.30,4.54,4.55,4.07,3.89,4.51,4.36,3.88,4.22,4.35,3.75,3.72,4.42,4.33,4.06,4.52,5.05,4.58,4.33,5.31,5.40,4.87,5.00,5.77,5.60,5.33,6.03,6.44,6.28,6.17,5.75,6.22,6.33,5.76,5.93,6.37,6.05,5.65,6.09,6.38,5.71,5.55,6.27,6.14,5.64,5.87,6.50,6.19,5.93,6.13,6.61,6.14,5.41,5.69,6.01,5.01,5.04,5.45,5.38,4.65,4.87,5.03,4.72,4.36,4.85,5.03,4.32,4.19,4.91,5.08,4.38,4.73,5.12,4.59,4.05,4.31,4.20,3.80,3.79,4.02,3.86,3.58,3.85,4.29,3.69,3.82,4.19,4.36,3.75,4.03,4.65,4.33,4.11,4.56,4.95,4.64,5.11,5.60,5.34,5.76,5.67,5.65,5.36,5.11,4.98,5.01,4.67,4.37,4.40,4.54,3.95,3.65,3.63,4.26,4.10,4.19,4.45,4.63,4.88,4.98,5.25,5.29,5.82,6.26,6.37,6.81,6.64,6.90,7.28,7.69,7.38,8.28,9.06,8.89,9.61,9.25,8.77,9.27,9.31,9.02,9.34,10.07,9.28,8.97,9.81,9.19,8.43,7.96,7.82,6.98,8.10,7.55,6.92,7.05,7.44,7.37,6.78,7.36,7.68,7.33,7.16,7.37,7.63,6.97,7.05,7.75,7.79,7.23,7.50,7.89,8.10,7.84,8.51,8.59,8.04,8.50,9.09,8.69,8.44,8.93,9.67,8.71,9.39,9.77,9.83,9.26,9.66,10.28,10.53,10.24,10.25,11.08,11.39,11.19,10.28,10.66,11.51,10.98,10.33,10.77,11.19,10.38,10.01,10.48,10.54,10.09,9.83,10.51,10.30,9.62,9.68,10.23,9.79,9.34,10.10,31.41,31.33,31.29,31.26,31.27,31.25,31.21,31.24,31.23,31.20,31.25,31.26,31.18,31.23,31.22,31.24,31.15,31.13,31.17,31.01,30.95,30.92,30.99,31.05,31.02,31.04,30.94,30.96,30.86,30.77,30.63,30.81,30.85,30.67,30.63,30.81,30.62,30.51,30.57,30.62,30.55,30.44,30.45,30.20,30.19,30.43,30.22,29.94,30.10,30.25,29.86,29.73,30.18,30.20,29.95,29.75,29.85,29.46,29.37,29.15,29.71,29.77,29.40,29.77,30.14,29.92,29.89,30.24,30.28,30.29,30.49,30.61,30.56,30.67,30.74,30.83,30.70,30.86,30.97,30.96,30.97,31.00,30.90,30.97,30.82,30.79,30.92,30.77,30.82,30.58,30.66,30.82,30.58,30.31,30.63,30.62,30.32,30.34,30.53,30.53,30.27,30.52,30.37,30.37,30.60,30.21,30.19,30.30,30.50,30.75,30.45,30.68,30.83,30.72,30.64,30.90,30.96,31.02,30.89,30.87,30.96,30.77,30.70,30.85,30.82,30.55,30.63,30.76,30.56,30.42,30.19,30.27,30.07,29.75,29.82,29.42,29.22,28.89,28.85,29.04,29.05,29.49,29.67,29.93,29.68,29.40,29.97,30.06,29.66,30.01,30.33,30.22,30.14,30.31,30.18,29.71,29.68,30.12,29.83,29.26,29.47,29.79,29.23,29.13,29.47,29.83,29.54,29.46,29.86,30.16,30.38,30.00,30.17,30.22,30.22,30.03,29.85,30.19,30.20,29.80,30.04,30.28,29.99,29.57,30.15,30.20,29.86,29.92,30.47,30.32,30.00,30.15,30.57,30.23,30.35,30.08,29.99,29.70,29.74,30.02,29.50,29.29,29.65,29.83,29.17,29.36,29.83,29.52,29.08,29.54,29.79,29.66,29.61,29.86,29.83,29.99,30.10,29.95,30.18,30.36,30.28,30.29,30.38,30.45,30.51,30.63,30.64,30.68,30.67,30.85,30.78,30.76,30.65,30.56,30.71,30.68,30.43,30.54,30.74,30.67,30.38,30.58,30.74,30.67,30.44,30.62,30.80,30.93,30.84,31.04,30.96,31.10,30.97,30.79,30.96,30.99,30.65,30.62,30.88,30.70,30.49,30.58,30.71,30.37,30.36,30.55,30.43,30.17,30.37,30.56,30.42,30.47,30.32,30.45,30.45,30.25,30.28,30.50,30.47,30.14,30.48,30.72,30.56,30.36,30.75,30.73,30.55,30.58,30.87,30.92,30.72,30.98,30.99,30.72,30.68,30.86,30.74,30.64,30.78,30.69,30.38,30.66,30.70,30.49,30.53,30.45,30.13,30.26,30.41,30.27,30.02,30.24,30.36,30.10,30.12,30.47,30.66,30.67,30.78,30.98,30.96,31.02,31.13,31.17,31.09,31.19,31.15,31.06,31.14,31.21,31.17,31.07,31.11,31.19,31.22,31.27,31.28,31.17,31.14,31.29,31.25,31.14,31.22,31.27,31.26,31.17,31.05,31.19,31.09,30.98,30.96,31.11,30.88,30.86,30.84,30.94,30.86,30.79,30.83,30.96,30.93,30.83,30.84,30.83,30.69,30.62,30.68,30.71,30.77,30.70,30.70,30.87,30.89,30.83,30.95,30.92,30.99,31.07,31.06,31.09,31.15,31.16,31.13,31.18,31.25,31.20,31.29,31.26,31.23,31.23,31.24,31.15,31.11,31.21,31.14,31.08,31.06,31.10,31.03,30.96,31.05,30.92,30.77,30.92,30.93,30.72,30.61,30.82,30.79,30.48,30.59,30.80,30.64,30.43,30.47,30.69,30.40,30.42,30.55,30.47,30.19,30.15,30.00,29.61,30.00,30.23,29.94,29.83,30.18,30.08,29.66,29.99,30.16,30.08,30.09,30.22,30.26,30.36,30.46,30.61,30.37,30.31,29.97,29.93,30.42,30.04,29.84,29.96,30.21,29.96,29.67,29.92,30.03,30.16,29.95,30.31,30.39,30.21,30.22,30.42,30.52,30.58,30.64,30.94,30.93,30.92,30.74,30.72,30.64,30.64,30.48,30.46,30.51,30.45,30.28,30.35,30.39,30.12,30.06,30.32,30.47,30.31,30.41,30.44,30.56,30.48,30.58,30.66,30.51,30.64,30.81,30.68,30.67,30.84,30.61,30.54,30.76,30.79,30.50,30.50,30.83,30.82,30.77,30.64,30.69,30.64,30.46,30.38,30.65,30.56,30.35,30.51,30.67,30.40,30.64,30.49,30.58,30.73,30.77,30.49,30.71,30.55,30.26,30.56,30.32,30.06,30.00,29.51,29.25,29.13,29.38,28.83,28.74,28.97,28.54,28.59,28.82,28.59,28.46,28.44,28.70,28.75,28.31,28.38,28.98,28.88,28.91,28.92,29.15,29.35,29.29,29.42,29.83,29.75,29.60,29.91,30.22,30.14,30.30,30.35,30.43,30.12,30.29,30.24,30.31,30.08,29.78,30.01,30.04,29.65,29.61,29.75,29.83,28.63,29.09,29.66,29.14,28.70,29.32,29.82,29.31,29.10,29.56,29.92,29.95,29.76,28.98,29.13,29.81,29.72,29.26,29.56,29.96,29.82,29.58,29.96,30.00,29.26,29.75,30.16,30.16,29.81,30.23,30.34,30.16,30.09,30.19],[25.68,24.04,22.08,21.43,19.67,18.93,18.66,17.69,16.88,16.15,16.73,15.69,15.01,15.79,15.50,15.33,13.75,13.92,11.78,11.31,11.64,11.05,10.46,10.24,8.39,7.06,5.17,4.99,4.59,3.99,4.22,4.50,3.69,3.58,4.22,4.00,3.61,4.24,4.05,4.47,4.54,3.75,4.14,4.33,4.08,3.49,4.06,4.27,4.12,3.79,4.10,3.85,3.80,3.84,4.40,4.20,4.58,4.56,4.91,4.83,5.06,4.97,4.43,4.63,5.08,4.42,4.29,4.59,4.88,4.39,4.38,4.96,4.64,4.39,4.80,5.26,4.52,4.86,5.65,5.92,5.28,6.00,5.64,5.77,5.32,4.77,4.97,4.78,4.39,4.46,4.49,4.68,4.28,4.60,4.44,5.02,4.64,4.62,4.92,5.71,5.02,6.43,6.37,5.61,5.87,5.87,5.44,5.08,5.40,5.48,4.88,5.33,5.36,5.02,5.45,5.76,5.34,5.61,4.82,4.41,5.09,4.99,4.09,4.38,4.87,4.17,3.74,4.25,4.23,3.77,4.11,4.04,4.39,4.34,4.91,4.54,5.11,4.95,4.81,5.25,5.35,5.45,5.55,5.93,5.42,5.19,5.50,5.61,5.11,5.51,5.67,5.71,5.03,4.93,4.68,4.74,4.88,4.25,4.48,4.52,4.58,4.16,4.41,4.37,4.21,3.75,4.31,4.12,3.88,3.74,3.64,3.65,3.18,3.44,3.12,3.30,3.97,3.91,3.42,4.29,4.29,3.88,4.40,4.31,4.32,4.52,4.84,5.01,4.84,5.03,5.38,5.44,5.65,5.70,6.32,5.80,5.50,5.39,5.45,5.46,5.38,4.88,4.96,4.78,4.64,4.54,4.31,4.19,4.04,3.96,3.56,3.50,3.57,3.26,3.05,3.06,3.08,2.85,2.74,2.79,2.83,2.49,2.45,2.73,2.63,2.52,2.72,3.00,2.87,2.64,2.39,2.60,2.67,2.25,2.24,2.60,2.44,2.09,2.25,2.47,2.35,1.87,2.25,2.30,1.92,1.78,2.19,2.07,1.80,2.05,2.16,2.05,1.66,1.81,1.98,1.71,1.46,1.76,1.84,1.51,1.58,1.78,1.69,1.51,1.79,2.00,1.83,1.94,2.19,2.41,2.30,2.18,1.98,1.83,1.74,1.59,1.42,1.37,1.28,1.13,1.04,1.01,0.91,0.79,0.76,0.80,0.90,0.91,0.94,1.04,1.39,1.60,1.62,1.35,1.64,1.91,1.81,1.41,1.67,1.82,1.49,1.21,1.68,1.63,1.80,1.76,1.82,1.82,1.30,1.37,1.69,1.62,1.32,1.68,2.00,1.72,2.23,2.23,2.02,2.40,2.51,2.47,2.89,3.23,2.90,3.23,3.56,3.35,3.74,3.69,3.42,3.58,4.02,4.20,3.90,4.50,4.20,3.98,4.28,4.37,3.82,3.90,4.29,4.10,3.53,3.66,3.23,3.15,3.40,3.17,2.80,2.85,3.04,2.79,2.56,2.85,2.85,2.60,2.45,2.79,2.95,2.76,3.22,3.18,3.26,2.76,3.22,3.27,3.05,3.07,3.33,3.38,3.19,3.48,3.81,3.53,3.63,4.12,4.12,3.96,4.22,4.60,4.52,4.53,4.92,5.18,5.87,5.36,4.70,4.72,5.18,4.83,4.36,4.54,4.56,4.06,3.86,4.48,4.36,3.86,4.20,4.35,3.85,3.85,4.46,4.39,4.20,4.57,5.08,4.71,4.54,5.32,5.38,5.03,5.31,5.79,5.74,5.46,6.05,6.57,6.36,6.33,5.74,6.33,6.39,6.02,6.03,6.49,6.08,5.83,6.19,6.43,5.77,5.62,6.30,6.15,5.65,5.74,6.51,6.14,5.87,6.08,6.57,6.09,5.50,5.81,6.04,5.15,5.17,5.53,5.54,4.80,4.84,5.16,4.88,4.48,5.04,5.17,4.53,4.32,5.12,5.29,4.56,4.95,5.20,4.87,4.30,4.61,4.33,3.90,4.07,4.26,3.82,3.59,4.12,4.37,3.90,3.77,4.38,4.43,3.92,4.15,4.52,4.59,4.09,4.68,4.85,4.73,5.11,5.53,5.31,5.73,5.55,5.65,5.31,4.96,4.88,4.95,4.61,4.42,4.40,4.47,3.95,3.87,3.68,4.18,4.16,4.25,4.44,4.65,4.65,4.89,5.13,5.24,5.80,6.30,6.39,6.91,6.76,6.97,7.48,7.84,7.50,8.58,9.18,9.01,9.75,9.36,8.89,9.46,9.50,9.11,9.49,10.30,9.43,9.15,10.02,9.36,8.50,8.22,7.92,7.27,8.13,7.61,7.14,7.22,7.67,7.46,6.89,7.33,7.84,7.35,7.26,7.32,7.74,7.16,7.29,7.92,7.95,7.25,7.72,7.96,8.25,7.86,8.63,8.76,8.16,8.57,9.16,8.88,8.55,8.92,9.75,8.85,9.34,9.86,10.08,9.43,9.82,10.70,10.89,10.52,10.53,11.55,11.99,11.76,10.51,10.91,12.01,11.43,10.51,11.15,11.71,10.63,10.19,10.67,10.99,10.15,9.84,10.90,10.41,9.79,9.94,10.65,10.01,9.31,10.42,31.43,31.36,31.30,31.29,31.28,31.28,31.24,31.25,31.25,31.22,31.26,31.26,31.19,31.21,31.19,31.21,31.13,31.13,31.19,31.06,31.02,30.96,30.96,31.06,31.02,31.01,30.96,30.96,30.88,30.79,30.62,30.86,30.85,30.71,30.71,30.78,30.64,30.52,30.64,30.63,30.55,30.47,30.49,30.27,30.17,30.51,30.27,30.04,30.08,30.30,29.97,29.86,30.24,30.31,30.04,29.80,29.93,29.61,29.45,29.25,29.81,29.86,29.51,29.81,30.21,29.98,29.99,30.29,30.33,30.33,30.53,30.61,30.58,30.75,30.77,30.80,30.77,30.90,30.92,30.90,30.97,30.95,30.86,30.95,30.78,30.78,30.90,30.79,30.81,30.63,30.65,30.84,30.59,30.31,30.59,30.64,30.35,30.40,30.59,30.60,30.33,30.58,30.44,30.38,30.67,30.34,30.26,30.33,30.56,30.80,30.47,30.74,30.86,30.76,30.72,30.94,30.99,31.02,30.91,30.86,30.96,30.84,30.73,30.85,30.85,30.62,30.67,30.82,30.61,30.45,30.27,30.31,30.16,29.78,29.93,29.53,29.37,28.95,28.97,29.19,29.13,29.68,29.73,30.04,29.84,29.50,30.04,30.22,29.81,30.14,30.41,30.33,30.23,30.37,30.24,29.84,29.74,30.07,29.89,29.42,29.57,29.89,29.36,29.29,29.60,29.95,29.67,29.66,29.94,30.22,30.45,30.04,30.29,30.36,30.48,30.26,30.01,30.34,30.35,29.94,30.05,30.39,29.91,29.72,30.19,30.16,29.89,30.10,30.46,30.30,30.01,30.21,30.53,30.22,30.34,30.07,30.07,29.77,29.81,29.99,29.61,29.51,29.74,29.86,29.32,29.46,29.91,29.53,29.14,29.63,29.84,29.71,29.68,29.95,29.91,30.00,30.17,29.99,30.19,30.43,30.39,30.31,30.40,30.53,30.57,30.62,30.65,30.75,30.73,30.85,30.80,30.82,30.72,30.60,30.77,30.75,30.52,30.66,30.82,30.79,30.50,30.77,30.84,30.74,30.60,30.78,30.89,30.98,30.93,31.06,31.04,31.10,31.00,30.86,30.99,31.02,30.71,30.69,30.89,30.71,30.55,30.63,30.77,30.44,30.43,30.61,30.50,30.20,30.39,30.55,30.36,30.50,30.29,30.48,30.58,30.26,30.29,30.57,30.55,30.17,30.59,30.72,30.58,30.59,30.74,30.85,30.66,30.72,30.90,30.98,30.83,31.01,31.01,30.81,30.76,30.88,30.74,30.71,30.83,30.69,30.44,30.72,30.77,30.53,30.57,30.52,30.23,30.33,30.52,30.37,30.12,30.38,30.49,30.20,30.27,30.54,30.69,30.66,30.81,31.02,30.99,31.09,31.17,31.22,31.15,31.24,31.19,31.10,31.19,31.26,31.21,31.15,31.18,31.25,31.27,31.33,31.32,31.24,31.23,31.34,31.28,31.20,31.25,31.30,31.27,31.21,31.08,31.22,31.15,31.05,31.01,31.14,30.99,30.93,30.96,31.02,30.96,30.89,30.94,31.04,30.96,30.84,30.87,30.85,30.74,30.69,30.72,30.80,30.87,30.80,30.81,30.96,30.97,30.90,31.01,31.05,31.06,31.13,31.14,31.17,31.20,31.21,31.20,31.24,31.30,31.26,31.33,31.31,31.29,31.28,31.30,31.22,31.20,31.26,31.20,31.14,31.13,31.15,31.08,31.02,31.09,30.97,30.85,30.94,30.95,30.77,30.68,30.85,30.84,30.54,30.65,30.81,30.69,30.50,30.52,30.71,30.46,30.38,30.53,30.54,30.27,30.18,30.03,29.71,30.02,30.22,29.98,29.87,30.23,30.14,29.70,29.98,30.15,30.12,30.11,30.20,30.26,30.37,30.48,30.64,30.40,30.31,30.02,30.01,30.43,30.06,29.86,29.99,30.26,29.94,29.75,29.96,30.05,30.17,29.95,30.36,30.43,30.24,30.25,30.47,30.52,30.55,30.68,30.88,30.95,30.92,30.74,30.72,30.73,30.67,30.49,30.54,30.59,30.44,30.37,30.41,30.46,30.13,30.10,30.35,30.57,30.34,30.46,30.49,30.55,30.51,30.63,30.66,30.52,30.63,30.81,30.73,30.68,30.86,30.68,30.56,30.81,30.88,30.55,30.58,30.87,30.86,30.80,30.68,30.71,30.73,30.53,30.46,30.70,30.65,30.41,30.58,30.73,30.47,30.67,30.50,30.60,30.76,30.80,30.52,30.77,30.56,30.30,30.62,30.39,30.16,30.17,29.74,29.38,29.25,29.60,28.77,28.90,29.16,28.70,28.54,28.95,28.78,28.63,28.57,28.81,28.92,28.50,28.55,29.07,29.04,29.05,28.94,29.22,29.55,29.30,29.45,29.89,29.86,29.58,29.96,30.24,30.17,30.31,30.31,30.46,30.08,30.31,30.26,30.33,30.07,29.75,30.03,30.05,29.61,29.53,29.75,29.79,28.55,29.06,29.70,29.16,28.73,29.30,29.91,29.52,29.17,29.71,30.00,30.09,29.93,29.12,29.19,29.93,29.78,29.39,29.69,30.15,29.98,29.63,30.09,30.17,29.31,29.87,30.25,30.16,29.79,30.28,30.38,30.16,30.11,30.31],[25.41,23.63,21.74,21.17,19.57,18.70,18.24,17.48,16.43,15.73,16.29,15.37,14.26,15.33,15.56,15.88,14.00,14.82,12.73,13.31,12.06,11.56,10.88,10.40,8.16,6.97,5.19,5.03,4.54,4.13,4.22,4.41,3.80,3.61,4.13,4.23,3.22,3.53,4.22,4.25,4.01,3.66,4.32,4.05,3.65,3.56,3.82,4.12,3.71,3.62,4.16,3.97,3.70,4.01,4.31,4.11,4.45,4.37,4.83,4.85,4.90,4.82,4.46,4.50,4.73,4.34,4.28,4.49,4.70,4.27,4.23,4.78,4.75,4.31,4.79,5.00,4.51,4.42,5.33,5.49,5.09,5.73,5.40,5.51,5.17,4.71,5.04,4.82,4.52,4.37,4.53,4.65,4.31,4.42,4.36,4.95,4.59,4.44,4.73,5.27,4.81,6.23,5.91,5.27,5.68,5.73,5.31,4.92,5.30,5.38,4.79,5.22,5.21,4.64,5.19,5.51,4.90,5.46,4.65,4.53,4.82,4.86,4.02,4.16,4.39,4.16,3.62,4.07,4.15,3.77,4.02,4.03,4.28,4.23,4.64,4.41,4.80,4.76,4.59,5.07,5.06,5.20,5.24,5.61,5.19,5.01,5.21,5.35,4.90,5.58,5.29,5.29,4.74,4.89,4.60,4.71,4.97,4.19,4.17,4.31,4.61,4.11,4.63,4.20,4.09,3.76,4.24,4.01,3.82,3.80,3.39,3.67,3.27,3.23,3.02,3.35,3.62,3.80,3.80,3.79,3.76,3.87,3.86,4.18,4.20,4.19,4.64,4.93,4.80,4.72,5.06,5.14,5.11,5.23,5.82,5.42,5.31,5.10,5.15,5.02,4.92,4.67,4.68,4.41,4.40,4.33,4.02,3.84,3.97,3.81,3.32,3.39,3.52,3.20,2.90,2.99,3.01,2.83,2.75,2.71,2.77,2.40,2.53,2.70,2.57,2.55,2.68,2.89,2.73,2.58,2.32,2.52,2.55,2.17,2.09,2.50,2.32,1.96,2.09,2.34,2.08,1.69,1.95,2.14,1.78,1.53,1.96,1.70,1.48,1.83,1.94,1.84,1.38,1.67,1.86,1.56,1.30,1.69,1.74,1.48,1.58,1.75,1.66,1.54,1.83,1.91,1.91,1.96,2.18,2.46,2.38,2.21,2.02,1.86,1.73,1.62,1.54,1.40,1.29,1.19,1.08,0.97,0.92,0.88,0.79,0.76,0.79,0.88,0.91,0.91,1.28,1.45,1.39,1.12,1.38,1.69,1.65,1.32,1.61,1.77,1.45,1.24,1.65,1.60,1.85,1.89,1.85,1.82,1.41,1.46,1.67,1.57,1.31,1.63,1.91,1.64,2.09,2.00,1.78,2.12,2.24,2.27,2.61,2.92,2.62,2.96,3.21,3.05,3.38,3.38,3.21,3.30,3.65,3.81,3.66,4.10,3.90,3.64,3.88,4.09,3.49,3.58,4.03,3.78,3.34,3.39,3.10,3.05,3.08,2.93,2.71,2.69,2.79,2.59,2.23,2.61,2.63,2.43,2.19,2.61,2.82,2.54,2.91,2.91,3.00,2.71,2.92,2.97,2.78,2.89,2.99,3.03,3.05,3.13,3.42,3.13,3.24,3.69,3.75,3.59,3.86,4.24,4.08,4.12,4.60,4.69,5.26,4.89,4.32,4.32,4.65,4.31,3.93,4.14,4.12,3.69,3.55,4.00,3.97,3.49,3.79,3.90,3.44,3.40,4.01,3.96,3.82,4.23,4.59,4.36,4.22,4.99,5.00,4.72,4.89,5.43,5.35,5.16,5.77,6.11,5.97,5.93,5.50,6.02,6.05,5.64,5.81,6.24,5.76,5.51,6.00,6.06,5.42,5.43,6.10,5.81,5.30,5.52,6.25,5.91,5.67,5.96,6.47,6.00,5.38,5.69,5.96,5.00,5.09,5.37,5.42,4.65,4.71,5.04,4.78,4.36,4.89,4.99,4.51,4.11,4.85,5.03,4.28,4.69,4.96,4.66,4.09,4.39,4.26,3.78,3.80,4.13,3.77,3.52,3.85,4.32,3.55,3.84,4.39,4.38,3.73,4.16,4.54,4.47,4.11,4.62,4.78,4.75,4.98,5.42,5.19,5.60,5.38,5.41,5.01,4.86,4.78,4.74,4.47,4.31,4.26,4.33,3.77,3.65,3.52,3.93,4.10,4.05,4.10,4.39,4.54,4.58,4.76,4.96,5.39,5.90,6.05,6.50,6.38,6.65,7.11,7.44,7.15,8.22,8.82,8.78,9.40,9.02,8.73,9.12,9.15,8.80,9.30,10.04,9.28,9.02,9.78,9.05,8.25,7.99,7.48,6.91,7.88,7.31,7.07,7.12,7.49,7.22,6.89,7.27,7.54,7.18,7.20,7.27,7.33,6.83,7.08,7.65,7.50,6.85,7.20,7.53,7.75,7.41,8.13,8.23,7.93,8.09,8.66,8.57,8.22,8.50,9.36,8.65,8.82,9.41,9.70,9.07,9.34,10.24,10.43,10.21,10.05,11.11,11.53,11.33,10.22,10.67,11.63,10.98,10.22,10.73,11.23,10.21,9.75,10.26,10.36,9.79,9.50,10.42,9.96,9.32,9.55,10.10,9.44,8.87,10.08,31.42,31.31,31.26,31.25,31.25,31.23,31.19,31.22,31.23,31.16,31.21,31.22,31.12,31.20,31.17,31.20,31.04,31.09,31.08,30.96,30.96,30.92,30.88,30.99,30.98,31.02,30.93,30.93,30.82,30.80,30.63,30.80,30.97,30.73,30.69,30.84,30.78,30.65,30.58,30.61,30.52,30.51,30.49,30.24,30.17,30.47,30.25,30.06,30.04,30.29,30.02,29.89,30.28,30.36,30.10,29.94,29.96,29.57,29.46,29.38,29.80,29.89,29.71,29.96,30.22,30.06,30.04,30.38,30.40,30.35,30.51,30.63,30.62,30.67,30.78,30.80,30.77,30.88,30.95,30.89,30.97,30.93,30.85,30.89,30.72,30.84,30.92,30.76,30.81,30.68,30.61,30.81,30.61,30.40,30.55,30.67,30.43,30.46,30.64,30.60,30.29,30.56,30.38,30.37,30.68,30.35,30.20,30.30,30.52,30.78,30.50,30.77,30.87,30.74,30.74,30.93,30.95,30.98,30.83,30.83,30.92,30.82,30.70,30.86,30.84,30.69,30.67,30.82,30.63,30.45,30.28,30.29,30.11,29.83,29.87,29.48,29.26,28.85,28.89,28.99,29.13,29.58,29.70,29.99,29.75,29.42,30.07,30.17,29.76,30.16,30.43,30.34,30.26,30.46,30.35,29.91,29.94,30.13,29.96,29.46,29.49,29.97,29.51,29.37,29.58,30.00,29.78,29.71,29.95,30.25,30.39,30.00,30.27,30.31,30.51,30.20,29.96,30.33,30.39,29.84,30.02,30.38,29.96,29.64,30.26,30.23,29.89,30.09,30.53,30.33,29.99,30.22,30.49,30.09,30.25,29.93,29.99,29.64,29.70,29.97,29.55,29.35,29.69,29.85,29.19,29.42,29.90,29.53,29.13,29.62,29.88,29.66,29.64,29.95,29.91,29.98,30.13,29.95,30.18,30.32,30.35,30.32,30.36,30.45,30.53,30.60,30.63,30.69,30.67,30.80,30.79,30.78,30.64,30.57,30.77,30.69,30.54,30.66,30.85,30.77,30.48,30.79,30.85,30.77,30.59,30.79,30.89,30.97,30.88,31.11,31.06,31.15,31.03,30.87,30.98,31.03,30.74,30.68,30.87,30.73,30.56,30.61,30.73,30.43,30.41,30.57,30.49,30.14,30.33,30.51,30.34,30.53,30.30,30.49,30.61,30.34,30.30,30.56,30.57,30.19,30.57,30.79,30.62,30.57,30.88,30.84,30.71,30.70,30.91,31.00,30.81,30.99,31.02,30.83,30.74,30.91,30.77,30.74,30.84,30.72,30.47,30.73,30.81,30.57,30.59,30.51,30.26,30.36,30.56,30.36,30.18,30.42,30.51,30.19,30.28,30.53,30.73,30.67,30.85,31.06,31.00,31.07,31.16,31.20,31.15,31.22,31.20,31.09,31.19,31.25,31.21,31.14,31.17,31.27,31.27,31.27,31.29,31.24,31.24,31.30,31.31,31.22,31.25,31.31,31.31,31.21,31.08,31.24,31.16,31.04,30.94,31.13,30.99,30.93,31.03,31.04,30.96,30.87,30.97,31.02,30.99,30.85,30.93,30.86,30.74,30.67,30.69,30.78,30.87,30.80,30.80,30.95,30.90,30.88,31.02,31.08,31.09,31.14,31.15,31.19,31.22,31.23,31.21,31.25,31.31,31.24,31.29,31.30,31.28,31.29,31.31,31.22,31.20,31.27,31.21,31.13,31.11,31.18,31.09,31.02,31.13,30.98,30.81,30.95,30.96,30.78,30.64,30.87,30.82,30.55,30.61,30.79,30.66,30.41,30.43,30.68,30.40,30.34,30.51,30.48,30.23,30.17,29.98,29.59,29.94,30.18,29.90,29.73,30.16,30.06,29.64,29.89,30.10,30.01,30.02,30.11,30.18,30.22,30.38,30.63,30.31,30.26,29.99,29.98,30.33,30.00,29.77,29.97,30.12,29.83,29.65,29.81,29.94,30.06,29.91,30.21,30.34,30.23,30.21,30.39,30.42,30.53,30.66,30.89,30.97,30.97,30.76,30.71,30.72,30.69,30.42,30.51,30.57,30.43,30.34,30.35,30.38,30.10,30.04,30.20,30.43,30.31,30.35,30.40,30.52,30.44,30.57,30.64,30.51,30.58,30.77,30.65,30.61,30.87,30.62,30.48,30.78,30.84,30.49,30.48,30.84,30.84,30.74,30.61,30.68,30.71,30.45,30.41,30.67,30.56,30.31,30.52,30.70,30.40,30.62,30.44,30.56,30.73,30.79,30.48,30.71,30.49,30.29,30.54,30.30,30.08,30.10,29.77,29.24,29.11,29.49,28.51,28.85,29.04,28.61,28.45,28.88,28.59,28.50,28.30,28.66,28.71,28.50,28.39,28.95,28.94,29.01,28.80,29.13,29.48,29.20,29.33,29.82,29.82,29.51,29.85,30.20,30.15,30.22,30.25,30.38,29.99,30.26,30.23,30.32,30.03,29.66,29.97,30.01,29.51,29.46,29.72,29.72,28.45,28.94,29.57,29.04,28.58,29.22,29.82,29.39,29.08,29.61,29.93,29.95,29.83,28.95,29.16,29.90,29.75,29.34,29.72,30.09,29.94,29.58,30.06,30.07,29.18,29.79,30.20,30.12,29.70,30.25,30.31,30.09,30.00,30.19],[25.69,24.06,21.91,21.21,19.73,19.02,18.63,17.77,17.13,15.99,16.79,15.92,14.43,16.07,15.72,15.60,13.86,14.09,11.62,11.10,11.97,10.25,9.47,9.67,7.96,6.81,5.09,4.64,4.40,3.87,3.97,4.22,3.80,3.57,3.77,4.31,3.57,3.55,4.29,4.03,4.10,3.45,3.72,4.08,3.63,3.71,3.82,3.91,3.60,3.47,4.05,4.01,3.71,3.82,4.33,4.11,4.48,4.46,4.88,4.68,4.90,4.79,4.30,4.55,4.82,4.40,4.34,4.57,4.71,4.30,4.44,4.77,4.78,4.35,4.79,5.02,4.55,4.49,5.27,5.49,5.08,5.56,5.24,5.34,4.92,4.74,4.78,4.63,4.13,4.03,3.94,4.26,4.30,4.24,4.31,4.80,4.49,4.46,4.79,5.27,4.76,6.14,6.03,5.35,5.66,5.73,5.38,4.99,5.18,5.31,4.75,5.33,5.26,4.70,5.19,5.56,4.91,5.23,4.44,4.31,4.71,4.57,3.82,4.05,4.56,4.02,3.66,3.91,4.10,3.69,4.01,3.88,4.28,4.23,4.69,4.48,5.03,4.82,4.74,5.11,5.12,5.14,5.18,5.57,5.17,4.89,5.07,5.19,4.82,5.21,5.16,5.26,4.80,4.73,4.58,4.62,4.68,4.02,4.28,4.35,4.13,3.82,4.42,4.20,3.98,3.74,4.18,4.12,3.74,3.58,3.18,3.69,3.03,3.10,2.90,2.82,3.49,3.50,3.08,3.80,3.59,3.68,3.97,3.80,4.00,4.23,4.31,4.62,4.66,4.66,4.93,5.01,5.18,5.24,5.92,5.39,5.14,5.01,5.08,4.98,4.81,4.57,4.75,4.30,4.28,4.35,3.96,3.81,3.81,3.71,3.39,3.32,3.21,3.08,2.72,2.78,2.83,2.50,2.42,2.62,2.54,2.16,2.36,2.59,2.43,2.36,2.63,2.83,2.66,2.50,2.23,2.41,2.44,2.02,1.96,2.29,2.07,1.79,1.87,2.12,1.96,1.56,1.76,1.89,1.61,1.41,1.74,1.68,1.46,1.77,1.81,1.81,1.44,1.52,1.77,1.50,1.18,1.54,1.68,1.34,1.43,1.63,1.67,1.50,1.72,1.87,1.86,1.91,2.05,2.31,2.22,2.19,2.00,1.83,1.79,1.66,1.60,1.47,1.32,1.21,1.18,1.06,0.90,0.90,0.90,0.78,0.76,0.80,0.93,0.96,1.14,1.44,1.40,1.08,1.31,1.61,1.55,1.15,1.47,1.63,1.27,1.08,1.54,1.51,1.71,1.74,1.79,1.68,1.29,1.31,1.55,1.44,1.12,1.44,1.78,1.52,1.89,1.85,1.63,1.98,2.11,2.09,2.57,2.90,2.51,2.83,3.08,2.89,3.30,3.28,3.12,3.19,3.55,3.75,3.54,4.04,3.78,3.55,3.78,3.92,3.44,3.51,3.82,3.67,3.26,3.24,2.96,2.94,2.95,2.81,2.54,2.55,2.60,2.34,2.13,2.45,2.40,2.14,2.07,2.40,2.56,2.34,2.68,2.65,2.84,2.42,2.73,2.87,2.62,2.70,2.95,2.91,2.84,3.08,3.34,3.10,3.19,3.60,3.66,3.51,3.74,4.10,3.95,3.97,4.45,4.59,5.16,4.83,4.21,4.26,4.66,4.18,3.82,4.10,4.11,3.59,3.45,4.05,3.92,3.37,3.83,3.91,3.38,3.32,3.96,3.93,3.70,4.14,4.67,4.27,3.99,4.98,5.07,4.46,4.71,5.47,5.30,5.10,5.76,6.09,5.90,5.85,5.50,5.95,6.04,5.48,5.75,6.07,5.69,5.35,5.73,5.96,5.27,5.16,5.87,5.70,5.19,5.49,6.07,5.84,5.61,5.96,6.46,6.04,5.35,5.56,5.84,4.93,4.84,5.26,5.28,4.49,4.58,4.80,4.62,4.10,4.67,4.84,4.10,3.95,4.70,4.85,4.12,4.45,4.81,4.28,3.88,4.09,3.96,3.50,3.52,3.78,3.49,3.33,3.68,4.02,3.40,3.59,4.08,4.09,3.59,3.96,4.30,4.14,3.92,4.55,4.75,4.50,4.86,5.40,5.15,5.50,5.31,5.34,4.97,4.77,4.76,4.74,4.28,4.13,4.15,4.23,3.69,3.42,3.36,3.77,3.78,3.81,3.94,4.22,4.45,4.49,4.73,4.84,5.42,5.87,5.95,6.51,6.37,6.56,7.06,7.51,7.21,8.20,8.81,8.72,9.50,9.10,8.59,9.06,9.04,8.79,9.12,9.93,9.11,8.71,9.43,8.97,8.22,7.88,7.51,6.85,7.88,7.25,6.73,6.99,7.29,7.06,6.68,7.23,7.47,6.98,6.92,7.22,7.22,6.64,6.79,7.45,7.44,6.85,7.19,7.50,7.75,7.45,8.21,8.24,7.75,8.06,8.67,8.24,8.12,8.47,9.18,8.51,8.89,9.29,9.40,8.74,9.32,9.92,10.03,9.81,9.96,10.72,11.17,10.96,10.06,10.55,11.38,10.62,10.11,10.62,11.06,10.10,9.63,10.28,10.39,9.74,9.65,10.45,10.04,9.21,9.40,10.03,9.44,8.96,9.89,31.42,31.32,31.29,31.26,31.25,31.23,31.19,31.23,31.22,31.16,31.22,31.24,31.14,31.22,31.21,31.26,31.15,31.14,31.17,30.98,30.94,30.91,30.96,30.96,30.99,31.01,30.92,30.94,30.82,30.74,30.59,30.79,30.82,30.59,30.62,30.78,30.75,30.50,30.57,30.58,30.44,30.39,30.43,30.21,30.18,30.36,30.20,30.07,30.00,30.22,29.92,29.81,30.19,30.28,29.98,29.87,29.88,29.48,29.39,29.34,29.71,29.77,29.59,29.95,30.12,30.01,30.03,30.31,30.32,30.31,30.48,30.60,30.56,30.67,30.71,30.79,30.72,30.86,30.94,30.87,30.96,30.92,30.83,30.90,30.76,30.77,30.88,30.72,30.82,30.64,30.67,30.79,30.57,30.37,30.58,30.63,30.40,30.41,30.58,30.59,30.27,30.56,30.35,30.36,30.64,30.26,30.21,30.32,30.51,30.78,30.48,30.75,30.86,30.73,30.72,30.89,30.95,30.99,30.86,30.88,30.94,30.81,30.70,30.85,30.83,30.64,30.64,30.79,30.60,30.43,30.23,30.26,30.06,29.76,29.82,29.47,29.24,28.76,28.79,28.88,28.99,29.48,29.64,29.97,29.70,29.37,29.99,30.11,29.72,30.10,30.37,30.29,30.21,30.40,30.33,29.86,29.85,30.14,29.98,29.43,29.48,29.92,29.45,29.25,29.50,29.87,29.71,29.57,29.87,30.16,30.38,29.98,30.19,30.22,30.37,30.07,29.89,30.20,30.32,29.85,30.02,30.33,29.96,29.66,30.21,30.23,29.88,30.00,30.49,30.33,29.97,30.21,30.52,30.15,30.28,29.99,30.01,29.68,29.70,29.97,29.52,29.28,29.66,29.76,29.23,29.33,29.85,29.52,29.05,29.52,29.79,29.64,29.56,29.85,29.85,29.95,30.09,29.94,30.18,30.33,30.30,30.30,30.36,30.43,30.51,30.66,30.66,30.68,30.68,30.86,30.80,30.76,30.66,30.56,30.74,30.71,30.48,30.59,30.79,30.72,30.44,30.68,30.73,30.73,30.59,30.73,30.81,30.93,30.82,31.05,31.03,31.12,30.94,30.76,30.95,30.97,30.74,30.63,30.87,30.72,30.49,30.57,30.66,30.35,30.36,30.53,30.46,30.10,30.34,30.56,30.37,30.50,30.27,30.44,30.51,30.23,30.29,30.47,30.47,30.09,30.48,30.71,30.52,30.45,30.72,30.70,30.49,30.60,30.83,30.92,30.77,30.98,30.96,30.78,30.68,30.90,30.72,30.74,30.76,30.66,30.42,30.62,30.72,30.49,30.55,30.46,30.19,30.27,30.39,30.24,30.05,30.29,30.39,30.13,30.17,30.50,30.66,30.64,30.76,31.00,31.02,31.03,31.15,31.17,31.12,31.19,31.20,31.10,31.18,31.23,31.18,31.11,31.13,31.21,31.21,31.25,31.26,31.19,31.19,31.28,31.27,31.18,31.22,31.29,31.27,31.18,31.08,31.22,31.13,31.03,30.99,31.12,30.96,30.92,30.97,31.02,30.94,30.85,30.92,31.02,30.99,30.88,30.92,30.89,30.72,30.64,30.63,30.75,30.82,30.75,30.72,30.92,30.93,30.84,30.97,31.00,31.05,31.09,31.11,31.15,31.17,31.19,31.16,31.21,31.27,31.20,31.28,31.26,31.24,31.26,31.27,31.18,31.16,31.25,31.19,31.12,31.13,31.15,31.06,31.02,31.12,30.96,30.80,30.98,30.96,30.74,30.64,30.89,30.80,30.50,30.60,30.82,30.65,30.39,30.46,30.68,30.40,30.41,30.51,30.45,30.18,30.17,29.98,29.61,29.96,30.17,29.89,29.82,30.16,30.05,29.67,29.97,30.13,30.07,30.04,30.18,30.22,30.32,30.42,30.61,30.34,30.28,29.98,29.96,30.37,30.04,29.80,29.95,30.20,29.91,29.66,29.87,29.97,30.04,29.89,30.26,30.34,30.20,30.20,30.40,30.47,30.56,30.66,30.96,30.94,30.97,30.76,30.75,30.72,30.70,30.47,30.47,30.54,30.42,30.27,30.32,30.33,30.05,30.04,30.23,30.42,30.29,30.39,30.43,30.55,30.43,30.60,30.66,30.49,30.61,30.80,30.66,30.63,30.86,30.61,30.53,30.77,30.80,30.49,30.50,30.83,30.81,30.77,30.64,30.72,30.67,30.46,30.36,30.66,30.55,30.33,30.48,30.65,30.39,30.61,30.47,30.56,30.72,30.76,30.48,30.69,30.52,30.23,30.53,30.29,29.99,29.99,29.53,29.16,28.98,29.36,28.70,28.76,28.92,28.40,28.47,28.67,28.49,28.33,28.32,28.69,28.78,28.32,28.34,29.06,28.98,28.85,28.98,29.14,29.41,29.23,29.37,29.80,29.76,29.54,29.88,30.20,30.12,30.31,30.29,30.41,30.05,30.28,30.22,30.31,30.08,29.80,30.00,30.03,29.66,29.63,29.72,29.79,28.63,29.06,29.61,29.12,28.72,29.29,29.83,29.35,29.10,29.55,29.88,29.94,29.74,28.92,29.09,29.78,29.71,29.26,29.51,29.95,29.86,29.49,29.89,30.04,29.25,29.74,30.16,30.13,29.78,30.21,30.31,30.11,30.04,30.21],[26.48,24.60,22.65,21.50,19.96,19.54,18.91,17.93,17.35,16.83,17.20,16.45,15.46,15.89,15.92,15.94,14.53,13.77,11.68,9.42,10.41,8.26,9.47,10.18,8.29,7.30,5.58,5.33,4.77,4.30,4.39,4.73,4.26,4.16,4.49,4.37,3.64,3.76,4.31,4.71,4.83,3.94,4.28,4.56,4.57,4.55,4.79,4.58,4.39,4.25,4.53,4.45,4.41,4.55,5.05,4.69,5.10,5.00,5.47,5.22,5.40,5.29,4.87,5.04,5.38,4.93,4.72,5.06,5.18,4.88,4.61,5.32,5.20,4.70,5.10,5.57,4.75,4.94,5.76,6.07,5.43,6.18,5.98,6.11,5.40,5.01,5.36,5.02,4.51,4.51,4.58,4.82,4.68,4.71,4.97,5.21,4.99,4.94,5.26,5.75,5.36,6.44,6.49,6.01,6.34,6.35,5.85,5.60,5.77,5.86,5.47,6.01,6.00,5.45,5.68,6.36,5.58,5.83,4.98,4.77,5.48,5.46,4.21,4.71,5.47,4.75,4.12,4.65,4.72,4.20,4.54,4.61,4.73,4.71,5.25,5.14,5.62,5.25,5.17,5.56,5.52,5.73,5.74,6.11,5.80,5.34,5.64,5.78,5.22,5.73,5.64,5.78,5.20,5.16,4.98,5.03,5.22,4.77,4.76,4.78,4.80,4.59,5.08,4.72,4.48,4.40,4.70,4.63,4.39,4.18,4.25,4.24,3.72,4.04,2.94,3.24,4.15,4.17,3.79,4.64,4.58,4.27,4.78,4.51,4.72,4.86,4.85,5.08,5.02,5.11,5.51,5.47,5.70,5.89,6.69,6.00,5.67,5.54,5.61,5.59,5.39,5.08,5.22,4.76,4.66,4.71,4.36,4.25,4.14,3.91,3.96,3.78,3.58,3.34,3.07,3.16,3.17,2.81,2.81,3.04,2.97,2.52,2.59,2.87,2.69,2.69,2.90,3.07,2.88,2.71,2.44,2.64,2.69,2.31,2.24,2.59,2.36,2.00,2.18,2.44,2.10,1.74,2.02,2.18,1.74,1.53,1.95,1.82,1.61,2.03,2.11,2.07,1.60,1.74,1.99,1.74,1.39,1.76,1.88,1.54,1.58,1.89,1.85,1.65,1.94,2.12,2.10,2.13,2.30,2.58,2.57,2.45,2.25,2.10,1.99,1.82,1.69,1.64,1.48,1.33,1.27,1.24,1.02,0.94,0.98,0.91,0.79,0.76,0.83,0.99,1.24,1.49,1.53,1.14,1.40,1.70,1.63,1.16,1.47,1.68,1.28,1.10,1.52,1.49,1.78,1.82,1.88,1.74,1.27,1.34,1.68,1.50,1.15,1.54,1.85,1.57,1.99,1.98,1.73,2.18,2.32,2.39,2.83,3.13,2.81,3.17,3.37,3.26,3.52,3.58,3.32,3.39,3.75,3.98,3.79,4.34,4.14,3.87,4.12,4.24,3.74,3.95,4.16,4.04,3.54,3.56,3.19,3.16,3.24,3.05,2.89,2.81,2.86,2.70,2.37,2.70,2.68,2.48,2.31,2.63,2.80,2.55,2.89,2.91,2.98,2.71,2.96,3.03,2.90,3.01,3.08,3.09,3.09,3.35,3.57,3.36,3.54,3.83,3.87,3.86,4.05,4.43,4.24,4.36,4.81,4.96,5.75,5.21,4.45,4.49,4.96,4.51,4.14,4.27,4.28,3.83,3.71,4.24,4.15,3.69,3.95,4.14,3.64,3.58,4.21,4.20,3.95,4.33,4.94,4.65,4.34,5.34,5.41,4.89,4.99,5.72,5.70,5.57,6.10,6.50,6.30,6.32,6.01,6.38,6.45,6.13,6.29,6.57,6.21,5.97,6.31,6.49,5.85,5.79,6.46,6.19,5.73,5.92,6.58,6.36,6.14,6.54,7.03,6.64,5.92,6.05,6.48,5.49,5.42,5.70,5.76,4.99,5.07,5.36,5.05,4.59,5.26,5.34,4.49,4.25,4.84,5.33,4.46,4.83,5.13,4.52,4.00,4.44,4.19,3.70,3.74,4.21,3.64,3.59,3.95,4.55,3.78,3.94,4.47,4.58,4.15,4.46,4.80,4.51,4.29,5.02,5.20,4.90,5.34,5.72,5.52,5.94,5.68,5.79,5.48,5.20,5.01,5.10,4.54,4.33,4.43,4.39,3.99,3.82,3.55,4.03,4.30,4.19,4.29,4.50,4.78,4.87,5.15,5.40,5.92,6.32,6.41,6.92,6.84,7.13,7.56,7.78,7.74,8.69,9.20,9.25,9.93,9.50,9.13,9.55,9.64,9.38,9.79,10.50,9.73,9.70,9.80,9.42,8.75,8.45,7.99,7.45,8.33,7.72,7.31,7.71,7.77,7.54,7.25,7.73,7.90,7.53,7.70,7.53,7.81,7.20,7.35,7.97,7.88,7.28,7.69,7.93,8.23,8.11,8.60,8.50,8.22,8.65,9.06,8.74,8.69,9.01,9.74,9.07,9.51,10.00,10.00,9.71,9.79,10.58,10.71,10.40,10.41,11.73,11.98,11.86,10.66,11.02,12.15,11.15,10.66,11.18,11.99,10.82,10.24,10.84,10.80,10.35,10.05,11.07,10.55,9.68,9.90,10.78,10.00,9.34,10.58,31.36,31.32,31.30,31.28,31.30,31.30,31.26,31.27,31.30,31.27,31.27,31.30,31.26,31.29,31.31,31.31,31.24,31.21,31.28,31.12,31.16,31.02,31.11,31.12,31.09,31.11,30.98,31.08,30.90,30.86,30.66,30.89,30.91,30.68,30.71,30.90,30.82,30.72,30.68,30.68,30.56,30.55,30.55,30.34,30.26,30.52,30.33,30.14,30.14,30.38,30.03,29.88,30.34,30.33,30.06,29.90,30.00,29.73,29.53,29.40,29.87,29.87,29.66,29.94,30.20,29.97,30.06,30.34,30.42,30.36,30.55,30.63,30.60,30.75,30.79,30.84,30.75,30.92,31.01,30.95,31.01,31.02,30.90,30.95,30.82,30.85,31.00,30.82,30.89,30.73,30.74,30.89,30.59,30.40,30.62,30.66,30.37,30.40,30.59,30.63,30.38,30.61,30.48,30.41,30.69,30.32,30.33,30.35,30.53,30.80,30.55,30.76,30.86,30.72,30.63,30.88,30.97,31.04,30.95,30.96,30.98,30.84,30.76,30.91,30.81,30.69,30.74,30.82,30.61,30.52,30.27,30.34,30.16,29.87,29.92,29.67,29.48,28.97,29.06,29.18,29.20,29.78,29.80,30.17,29.91,29.54,30.08,30.30,29.85,30.21,30.48,30.40,30.32,30.47,30.39,30.06,30.00,30.22,30.04,29.49,29.65,30.01,29.45,29.34,29.63,30.02,29.73,29.67,30.00,30.33,30.49,30.17,30.33,30.40,30.50,30.27,30.02,30.35,30.45,30.03,30.12,30.48,30.13,29.71,30.26,30.34,30.00,30.14,30.53,30.38,30.08,30.18,30.58,30.28,30.39,30.12,30.13,29.88,29.84,30.07,29.69,29.45,29.78,29.90,29.38,29.41,29.96,29.66,29.13,29.57,29.82,29.76,29.65,29.99,29.97,30.08,30.21,29.99,30.26,30.41,30.43,30.41,30.41,30.54,30.62,30.71,30.72,30.74,30.75,30.92,30.89,30.88,30.75,30.62,30.79,30.78,30.50,30.66,30.89,30.76,30.52,30.75,30.86,30.79,30.59,30.79,30.91,31.02,30.95,31.12,31.08,31.19,31.06,30.93,31.04,31.09,30.77,30.72,30.94,30.77,30.60,30.68,30.80,30.53,30.50,30.66,30.52,30.24,30.42,30.69,30.50,30.58,30.38,30.52,30.61,30.30,30.42,30.55,30.57,30.27,30.57,30.79,30.59,30.55,30.82,30.81,30.72,30.64,30.94,31.01,30.76,31.04,31.03,30.89,30.75,30.96,30.86,30.73,30.85,30.78,30.44,30.66,30.77,30.56,30.64,30.60,30.39,30.40,30.50,30.38,30.22,30.39,30.42,30.22,30.31,30.55,30.75,30.75,30.92,31.13,31.08,31.10,31.21,31.26,31.16,31.27,31.27,31.13,31.24,31.29,31.23,31.17,31.22,31.32,31.31,31.37,31.36,31.27,31.27,31.39,31.34,31.23,31.33,31.37,31.35,31.27,31.18,31.28,31.21,31.09,31.05,31.17,31.01,30.93,30.97,31.07,31.01,30.88,30.95,31.08,31.01,30.89,30.94,30.91,30.76,30.66,30.73,30.84,30.86,30.77,30.84,30.96,30.96,30.93,31.08,31.09,31.13,31.18,31.18,31.20,31.26,31.29,31.20,31.25,31.36,31.32,31.39,31.37,31.33,31.34,31.36,31.27,31.21,31.31,31.26,31.16,31.17,31.23,31.11,31.05,31.17,31.04,30.87,31.00,31.03,30.82,30.71,30.93,30.89,30.59,30.68,30.90,30.70,30.45,30.51,30.77,30.45,30.46,30.58,30.56,30.24,30.31,30.02,29.70,30.06,30.20,29.90,29.81,30.18,30.11,29.66,29.95,30.14,30.10,30.06,30.17,30.24,30.34,30.40,30.57,30.36,30.32,29.98,30.05,30.42,30.04,29.84,29.98,30.22,29.94,29.66,29.96,30.02,30.14,29.98,30.29,30.33,30.32,30.25,30.42,30.50,30.61,30.71,30.99,31.01,31.00,30.80,30.78,30.80,30.71,30.52,30.52,30.51,30.41,30.31,30.40,30.40,30.11,30.08,30.34,30.45,30.37,30.42,30.45,30.61,30.48,30.59,30.70,30.57,30.65,30.81,30.70,30.61,30.84,30.66,30.56,30.78,30.82,30.53,30.52,30.86,30.85,30.79,30.69,30.80,30.70,30.53,30.44,30.70,30.58,30.38,30.54,30.75,30.45,30.72,30.51,30.55,30.77,30.76,30.48,30.75,30.56,30.30,30.58,30.40,30.11,30.04,29.62,29.38,29.23,29.44,28.99,28.81,29.02,28.66,28.56,28.86,28.83,28.63,28.58,28.83,28.94,28.37,28.43,29.01,29.01,28.86,28.82,29.03,29.39,29.16,29.36,29.79,29.71,29.48,29.89,30.16,30.15,30.28,30.33,30.48,30.06,30.37,30.28,30.36,30.13,29.78,30.07,30.08,29.64,29.61,29.79,29.84,28.75,29.23,29.77,29.20,28.81,29.41,29.97,29.52,29.08,29.70,29.99,30.05,29.87,29.15,29.17,29.85,29.77,29.42,29.64,30.02,29.90,29.58,30.03,30.10,29.35,29.87,30.23,30.21,29.84,30.30,30.39,30.20,30.11,30.40],[25.61,24.00,21.79,21.15,19.50,18.95,18.56,17.57,16.87,16.28,16.79,15.84,15.27,15.65,15.61,15.86,14.20,14.46,12.21,11.63,11.80,10.18,10.26,10.32,8.35,7.46,5.77,5.58,4.83,4.58,4.74,4.81,4.32,4.32,4.35,4.45,3.58,3.93,4.52,4.55,4.44,3.98,4.24,4.45,4.07,4.01,4.34,4.68,4.07,3.97,4.66,4.38,4.14,4.44,4.87,4.77,5.21,5.00,5.51,5.23,5.54,5.47,4.88,5.22,5.61,5.05,4.82,5.31,5.49,5.02,4.74,5.74,5.41,4.65,5.50,5.98,5.00,5.13,6.23,6.49,5.64,6.52,6.32,6.43,5.75,5.34,5.49,5.48,4.95,4.87,5.08,5.19,4.95,5.09,5.16,5.47,5.30,5.19,5.62,6.13,5.66,6.97,6.97,6.22,6.69,6.70,6.08,5.67,6.21,6.26,5.56,6.14,6.24,5.82,6.14,6.61,5.95,6.11,5.27,4.88,5.78,5.71,4.55,5.06,5.74,5.00,4.47,5.01,4.99,4.30,4.78,4.55,4.96,4.92,5.54,4.94,5.70,5.50,5.23,5.79,5.82,6.03,5.97,6.27,5.90,5.57,6.00,6.05,5.51,5.85,5.98,5.97,5.42,5.20,4.95,5.20,5.19,4.56,4.49,4.88,4.79,4.13,4.85,4.64,4.32,4.15,4.72,4.61,4.31,4.16,3.99,3.96,3.54,3.50,3.36,3.85,3.75,3.92,3.91,3.89,3.94,3.95,4.28,4.45,4.51,4.54,4.94,5.26,5.01,5.17,5.65,5.85,5.91,5.97,6.75,6.26,5.94,5.79,5.88,5.79,5.59,5.30,5.22,4.93,4.91,4.82,4.46,4.28,4.38,4.25,3.67,3.69,3.92,3.56,3.06,3.35,3.54,3.03,2.96,3.39,3.31,2.82,3.03,3.38,3.11,3.04,3.42,3.70,3.48,3.18,2.88,3.09,3.15,2.71,2.60,2.95,2.81,2.38,2.52,2.72,2.52,1.99,2.31,2.44,2.00,1.74,2.18,1.99,1.72,2.07,2.25,2.11,1.64,1.96,2.18,1.85,1.64,2.09,2.15,1.77,1.91,2.29,2.13,1.92,2.39,2.49,2.44,2.36,2.68,2.92,2.89,2.69,2.49,2.36,2.36,2.08,1.99,1.84,1.75,1.59,1.45,1.40,1.28,1.14,1.07,1.05,1.02,0.80,0.76,0.87,1.23,1.41,1.37,1.27,1.56,1.86,1.85,1.43,1.68,1.91,1.48,1.24,1.76,1.78,2.01,2.00,2.07,1.97,1.59,1.65,1.93,1.75,1.42,1.91,2.26,1.81,2.37,2.35,1.98,2.43,2.56,2.53,2.91,3.19,2.88,3.21,3.59,3.45,3.79,3.71,3.47,3.70,4.02,4.19,3.95,4.49,4.21,4.05,4.40,4.42,3.85,4.01,4.41,4.15,3.62,3.78,3.39,3.23,3.51,3.32,2.97,2.93,3.20,3.00,2.71,2.91,2.99,2.71,2.59,2.94,3.07,2.86,3.34,3.31,3.51,3.00,3.46,3.47,3.17,3.26,3.61,3.49,3.39,3.78,4.05,3.72,3.83,4.38,4.34,4.16,4.47,4.85,4.74,4.73,5.12,5.31,6.03,5.53,4.79,4.82,5.27,5.00,4.53,4.62,4.76,4.24,4.07,4.63,4.61,4.06,4.44,4.61,4.08,4.06,4.72,4.71,4.39,4.79,5.33,4.97,4.79,5.64,5.74,5.26,5.55,6.11,6.07,5.65,6.23,6.78,6.54,6.54,5.97,6.55,6.72,6.28,6.37,6.94,6.48,5.98,6.51,6.84,6.12,5.96,6.74,6.67,6.12,6.20,6.96,6.65,6.21,6.51,7.12,6.49,5.94,6.23,6.52,5.54,5.45,5.90,5.83,5.11,5.13,5.35,5.13,4.70,5.21,5.30,4.68,4.57,5.30,5.42,4.69,5.07,5.33,5.02,4.42,4.75,4.53,4.09,4.20,4.48,4.04,3.75,4.29,4.59,3.98,3.95,4.55,4.72,4.02,4.49,4.92,4.87,4.52,5.02,5.44,5.16,5.52,6.04,5.88,6.26,6.05,6.22,5.86,5.44,5.49,5.48,5.07,4.90,4.90,4.92,4.39,4.11,3.95,4.56,4.59,4.54,4.85,5.08,5.07,5.23,5.57,5.69,6.38,6.90,6.97,7.61,7.44,7.53,8.17,8.47,8.14,9.39,9.82,9.76,10.39,9.81,9.35,9.98,10.15,9.58,10.22,10.97,9.97,9.52,10.48,9.76,8.71,8.43,7.95,7.37,8.14,7.86,7.31,7.43,8.00,7.79,7.20,7.63,8.18,7.66,7.33,7.79,8.21,7.47,7.77,8.45,8.61,7.92,8.44,8.50,8.91,8.43,9.25,9.30,8.60,9.05,9.60,9.25,8.81,9.34,10.27,9.30,9.58,10.35,10.66,9.88,10.24,11.25,11.42,10.95,11.01,12.18,12.80,12.60,11.08,11.50,12.74,12.02,11.03,11.80,12.54,11.36,10.83,11.44,11.48,10.68,10.59,11.62,11.12,10.24,10.74,11.48,10.61,9.96,11.06,31.43,31.36,31.32,31.30,31.29,31.30,31.26,31.28,31.28,31.24,31.28,31.28,31.21,31.24,31.22,31.23,31.16,31.17,31.21,31.06,31.09,30.98,30.99,31.03,31.02,31.04,30.97,31.00,30.85,30.80,30.73,30.85,30.87,30.73,30.75,30.79,30.80,30.65,30.67,30.67,30.52,30.50,30.52,30.31,30.27,30.49,30.37,30.12,30.13,30.39,30.16,30.06,30.34,30.42,30.19,29.99,29.98,29.72,29.50,29.57,29.90,29.93,29.83,30.10,30.28,30.17,30.16,30.42,30.46,30.46,30.62,30.66,30.66,30.79,30.78,30.86,30.84,30.92,30.96,30.93,30.98,30.99,30.89,30.95,30.81,30.87,30.92,30.80,30.86,30.73,30.72,30.84,30.68,30.49,30.65,30.71,30.48,30.53,30.70,30.66,30.47,30.65,30.51,30.55,30.73,30.41,30.35,30.45,30.59,30.84,30.59,30.83,30.91,30.83,30.82,30.95,30.99,30.99,30.91,30.88,30.97,30.91,30.81,30.89,30.87,30.73,30.75,30.87,30.62,30.52,30.30,30.44,30.15,29.93,29.98,29.64,29.44,29.05,29.09,29.21,29.25,29.77,29.80,30.11,29.92,29.66,30.15,30.27,29.91,30.23,30.40,30.43,30.32,30.40,30.31,30.04,30.01,30.13,30.03,29.66,29.67,29.93,29.72,29.49,29.68,30.08,29.89,29.80,30.06,30.35,30.48,30.09,30.29,30.36,30.44,30.19,30.04,30.27,30.38,30.02,30.12,30.37,30.02,29.75,30.28,30.29,30.01,30.16,30.50,30.36,30.14,30.29,30.54,30.21,30.30,30.03,30.06,29.76,29.80,30.06,29.73,29.47,29.78,29.94,29.36,29.49,30.00,29.65,29.23,29.74,29.90,29.79,29.78,30.07,30.03,30.12,30.25,30.07,30.32,30.48,30.46,30.41,30.48,30.57,30.64,30.71,30.68,30.79,30.78,30.87,30.89,30.89,30.77,30.69,30.86,30.82,30.59,30.73,30.92,30.85,30.59,30.83,30.93,30.83,30.70,30.85,31.00,31.07,31.01,31.18,31.13,31.20,31.11,30.94,31.08,31.10,30.77,30.78,30.96,30.79,30.64,30.70,30.79,30.56,30.47,30.66,30.56,30.31,30.45,30.63,30.46,30.61,30.39,30.53,30.64,30.37,30.39,30.65,30.62,30.33,30.63,30.81,30.68,30.65,30.77,30.87,30.72,30.79,30.93,31.07,30.96,31.13,31.12,30.94,30.88,30.98,30.84,30.83,30.92,30.78,30.59,30.80,30.85,30.65,30.66,30.63,30.35,30.44,30.59,30.49,30.27,30.53,30.58,30.35,30.37,30.66,30.78,30.73,30.93,31.13,31.08,31.16,31.22,31.25,31.21,31.28,31.26,31.14,31.25,31.29,31.24,31.20,31.23,31.30,31.29,31.32,31.32,31.28,31.26,31.34,31.33,31.25,31.30,31.33,31.33,31.26,31.16,31.28,31.22,31.13,31.09,31.20,31.07,31.01,31.06,31.10,31.03,30.98,31.03,31.11,31.04,30.93,30.98,30.93,30.79,30.77,30.77,30.87,30.93,30.86,30.87,31.01,31.04,30.96,31.09,31.12,31.15,31.21,31.20,31.22,31.27,31.28,31.24,31.30,31.35,31.29,31.35,31.33,31.32,31.32,31.34,31.26,31.23,31.31,31.27,31.19,31.18,31.24,31.16,31.08,31.18,31.07,30.92,31.00,31.03,30.86,30.75,30.91,30.89,30.58,30.68,30.84,30.69,30.52,30.59,30.75,30.45,30.48,30.58,30.53,30.28,30.20,30.09,29.71,30.02,30.29,29.99,29.76,30.18,30.15,29.67,29.92,30.21,30.11,30.08,30.18,30.26,30.34,30.42,30.56,30.35,30.22,29.91,29.96,30.39,30.04,29.79,29.99,30.26,29.94,29.72,29.98,30.12,30.15,29.98,30.41,30.46,30.30,30.28,30.56,30.58,30.59,30.70,30.91,31.02,31.00,30.79,30.74,30.78,30.74,30.58,30.60,30.64,30.46,30.43,30.48,30.48,30.21,30.16,30.38,30.49,30.38,30.44,30.56,30.63,30.48,30.63,30.68,30.47,30.61,30.80,30.68,30.64,30.84,30.64,30.57,30.80,30.82,30.58,30.62,30.89,30.91,30.83,30.68,30.74,30.77,30.58,30.52,30.76,30.67,30.45,30.61,30.79,30.51,30.71,30.52,30.61,30.77,30.79,30.49,30.74,30.52,30.30,30.60,30.36,30.10,30.11,29.71,29.36,29.27,29.58,28.93,28.88,29.09,28.68,28.62,28.99,28.80,28.70,28.68,28.75,28.90,28.56,28.48,29.00,29.01,29.01,28.82,29.21,29.47,29.23,29.40,29.84,29.76,29.53,29.87,30.18,30.09,30.22,30.29,30.41,30.04,30.32,30.28,30.34,30.03,29.73,30.01,30.03,29.54,29.44,29.77,29.73,28.69,29.05,29.69,29.15,28.75,29.29,29.91,29.51,29.28,29.74,30.01,30.11,29.97,29.19,29.24,29.99,29.79,29.52,29.78,30.17,29.98,29.72,30.15,30.18,29.32,29.88,30.28,30.20,29.76,30.29,30.42,30.22,30.12,30.39],[25.57,23.98,21.79,21.19,19.63,18.88,18.53,17.59,16.70,16.19,16.81,15.92,14.83,15.61,15.56,15.89,14.32,14.82,12.31,11.65,11.50,9.50,9.86,10.23,8.29,7.65,5.96,5.98,5.35,5.02,5.06,5.25,4.65,4.58,4.68,4.64,4.10,4.43,4.66,4.93,4.71,4.23,4.53,4.97,4.70,4.55,5.06,5.63,5.12,4.85,5.63,5.57,5.17,5.66,6.10,6.26,6.59,6.28,6.92,6.33,6.82,6.71,5.93,6.07,6.59,5.87,5.59,6.08,6.24,5.61,5.31,6.28,6.00,5.13,5.82,6.56,5.56,5.45,6.63,6.97,6.02,7.18,6.80,7.23,6.27,5.94,6.11,5.89,5.31,5.25,5.46,5.70,5.52,5.86,5.80,6.26,6.06,5.91,6.66,7.17,6.79,7.80,8.04,7.27,8.00,8.07,7.44,6.87,7.57,7.51,6.85,7.45,7.38,6.84,7.22,7.57,6.84,6.77,5.86,5.76,6.44,6.36,5.40,5.73,6.39,5.98,5.45,6.00,6.31,5.74,6.32,6.11,6.69,6.52,7.18,6.61,7.41,6.95,6.65,7.26,7.03,7.51,7.14,7.60,7.37,6.66,6.93,7.29,6.63,6.70,6.82,7.00,6.35,5.87,5.63,6.14,5.99,5.19,5.41,5.97,5.75,5.22,6.00,5.92,5.34,5.29,6.10,5.99,5.39,5.42,4.98,5.01,4.19,4.25,3.84,4.28,4.74,4.22,4.46,4.82,4.84,4.52,4.97,5.32,5.21,5.28,5.76,6.05,5.93,6.01,6.49,6.78,6.73,6.88,8.03,7.56,7.09,7.07,7.11,6.62,6.66,6.53,6.38,5.81,6.09,6.08,5.64,5.34,5.69,5.52,4.69,4.97,5.19,4.67,4.21,4.63,4.70,3.97,3.97,4.63,4.26,3.51,4.08,4.53,3.98,3.95,4.50,4.80,4.37,4.04,3.56,3.79,3.90,3.25,3.02,3.36,3.30,2.71,2.72,3.02,2.80,2.13,2.47,2.69,2.21,1.86,2.23,1.89,1.65,2.04,2.35,2.18,1.62,2.06,2.28,1.90,1.80,2.28,2.39,2.03,2.19,2.67,2.55,2.41,2.84,3.13,2.98,3.05,3.56,3.77,3.79,3.42,3.27,3.00,2.78,2.72,2.56,2.30,2.19,2.10,1.93,1.79,1.64,1.57,1.33,1.16,1.21,1.09,0.87,0.76,0.98,1.19,1.28,1.19,1.51,1.86,1.98,1.57,1.90,2.25,1.95,1.55,2.09,2.26,2.47,2.35,2.67,2.57,1.98,2.10,2.58,2.25,1.83,2.38,2.72,2.14,2.63,2.48,2.05,2.53,2.63,2.46,3.07,3.37,3.01,3.36,3.92,3.72,4.22,4.01,3.69,4.08,4.49,4.60,4.28,4.95,4.54,4.37,4.80,4.82,4.14,4.31,4.86,4.53,4.01,4.24,3.82,3.60,3.77,3.76,3.31,3.19,3.48,3.27,2.79,3.07,3.25,2.96,2.65,3.22,3.38,3.21,3.80,3.75,4.03,3.43,4.07,4.08,3.51,3.85,4.27,3.99,3.92,4.46,4.76,4.16,4.33,5.13,4.99,4.51,5.05,5.51,5.27,5.15,5.70,5.96,6.54,6.16,5.26,5.28,5.87,5.57,4.89,5.16,5.43,4.79,4.50,5.32,5.37,4.57,5.08,5.44,4.74,4.55,5.42,5.52,5.12,5.49,6.07,5.92,5.55,6.48,6.81,6.42,6.41,7.13,7.22,6.80,7.33,8.08,7.99,7.81,7.20,7.88,8.16,7.46,7.63,8.32,7.90,7.36,7.91,8.34,7.49,7.37,8.28,8.19,7.55,7.70,8.60,8.09,7.85,8.15,8.69,8.00,7.48,7.76,8.00,7.07,6.89,7.32,7.16,6.46,6.61,6.65,6.42,5.82,6.42,6.46,5.73,5.50,6.23,6.33,5.37,5.70,5.96,5.41,4.97,5.49,5.40,4.80,4.98,5.36,4.90,4.65,5.26,5.59,4.84,4.99,5.69,5.84,5.14,5.81,6.31,6.24,5.92,6.70,6.99,6.56,6.83,7.55,7.26,7.87,7.61,7.55,7.31,6.94,6.84,6.89,6.49,6.39,6.10,6.17,5.35,4.96,4.74,5.62,5.66,5.48,5.75,6.26,6.38,6.33,6.73,7.15,7.78,8.45,8.46,9.26,8.86,9.16,9.88,10.13,9.80,10.90,11.49,11.17,11.95,11.21,11.05,11.39,11.52,11.05,11.54,12.25,11.21,11.14,11.86,11.06,10.15,9.71,9.13,8.73,9.47,9.35,8.59,8.88,9.42,9.36,8.71,9.22,9.85,9.34,9.06,9.64,9.91,9.05,9.46,10.23,10.27,9.54,10.07,10.12,10.57,9.95,10.89,10.96,10.31,10.59,11.48,10.98,10.28,10.97,11.81,10.87,11.09,11.85,12.09,11.30,11.54,12.66,12.75,12.30,12.26,13.38,14.07,13.71,12.54,12.92,13.97,13.40,12.43,13.30,13.86,12.82,12.09,12.89,13.03,12.28,12.34,13.07,12.85,11.90,12.36,12.88,12.21,11.36,12.02,31.41,31.35,31.30,31.30,31.30,31.30,31.24,31.26,31.30,31.24,31.28,31.28,31.23,31.27,31.24,31.28,31.20,31.21,31.19,31.05,30.99,30.98,31.00,30.99,31.01,31.07,30.96,31.00,30.86,30.85,30.72,30.84,30.84,30.71,30.72,30.76,30.78,30.58,30.63,30.64,30.56,30.46,30.54,30.29,30.30,30.46,30.38,30.14,30.13,30.42,30.16,30.05,30.35,30.44,30.22,30.03,30.06,29.79,29.53,29.67,29.85,29.99,29.82,30.12,30.26,30.16,30.16,30.42,30.44,30.48,30.60,30.62,30.69,30.77,30.78,30.84,30.81,30.89,30.95,30.90,30.98,30.97,30.86,30.95,30.83,30.88,30.93,30.81,30.89,30.75,30.74,30.85,30.69,30.52,30.69,30.71,30.49,30.55,30.70,30.65,30.47,30.66,30.49,30.58,30.77,30.45,30.38,30.45,30.67,30.86,30.63,30.86,30.91,30.84,30.82,30.95,31.00,30.98,30.90,30.89,30.96,30.93,30.81,30.92,30.90,30.75,30.79,30.90,30.65,30.55,30.33,30.44,30.17,29.99,29.96,29.65,29.39,28.89,29.10,29.07,29.23,29.76,29.80,30.11,29.86,29.60,30.09,30.24,29.93,30.25,30.41,30.39,30.31,30.42,30.34,30.04,30.06,30.22,30.10,29.66,29.64,29.98,29.73,29.49,29.66,30.08,29.88,29.82,30.07,30.36,30.53,30.12,30.32,30.37,30.45,30.22,30.00,30.25,30.39,30.00,30.14,30.42,30.04,29.75,30.32,30.35,29.99,30.19,30.55,30.36,30.05,30.25,30.52,30.16,30.29,29.98,30.02,29.73,29.74,30.02,29.67,29.39,29.76,29.91,29.33,29.45,29.99,29.67,29.25,29.77,29.96,29.77,29.80,30.07,30.02,30.15,30.28,30.11,30.33,30.50,30.50,30.47,30.52,30.61,30.66,30.76,30.72,30.79,30.77,30.89,30.91,30.91,30.76,30.71,30.88,30.81,30.64,30.76,30.99,30.86,30.62,30.85,30.97,30.85,30.71,30.84,31.01,31.07,31.01,31.19,31.14,31.23,31.12,30.94,31.08,31.11,30.81,30.82,30.98,30.83,30.65,30.73,30.79,30.56,30.52,30.67,30.57,30.30,30.50,30.68,30.51,30.63,30.42,30.55,30.64,30.37,30.40,30.63,30.62,30.31,30.63,30.81,30.68,30.63,30.81,30.87,30.77,30.79,30.98,31.00,30.93,31.13,31.12,30.94,30.88,30.99,30.84,30.79,30.90,30.74,30.55,30.76,30.84,30.62,30.64,30.57,30.34,30.44,30.59,30.48,30.27,30.47,30.57,30.38,30.41,30.65,30.77,30.76,30.95,31.11,31.11,31.17,31.25,31.25,31.21,31.27,31.29,31.18,31.27,31.29,31.26,31.23,31.26,31.30,31.32,31.30,31.32,31.30,31.29,31.34,31.35,31.30,31.30,31.36,31.36,31.28,31.17,31.31,31.27,31.15,31.08,31.23,31.09,31.00,31.12,31.14,31.03,30.97,31.07,31.11,31.06,30.94,31.00,30.94,30.80,30.78,30.76,30.85,30.92,30.86,30.85,31.00,31.03,30.95,31.10,31.13,31.16,31.20,31.22,31.25,31.27,31.27,31.28,31.32,31.34,31.29,31.31,31.33,31.34,31.34,31.34,31.28,31.27,31.34,31.27,31.22,31.22,31.25,31.18,31.09,31.20,31.07,30.91,31.04,31.03,30.84,30.76,30.96,30.88,30.63,30.73,30.85,30.72,30.55,30.61,30.73,30.53,30.48,30.58,30.54,30.31,30.25,30.11,29.72,30.07,30.30,30.02,29.87,30.28,30.20,29.69,30.00,30.26,30.11,30.09,30.21,30.29,30.34,30.48,30.61,30.39,30.27,29.97,30.01,30.42,30.06,29.82,30.04,30.27,30.00,29.76,30.05,30.19,30.25,30.05,30.45,30.52,30.31,30.33,30.57,30.58,30.58,30.73,30.93,31.02,31.02,30.81,30.79,30.82,30.76,30.60,30.65,30.66,30.49,30.46,30.51,30.49,30.27,30.22,30.38,30.52,30.44,30.46,30.54,30.65,30.57,30.68,30.73,30.55,30.63,30.83,30.71,30.66,30.86,30.67,30.59,30.81,30.82,30.57,30.63,30.88,30.91,30.84,30.71,30.78,30.77,30.57,30.53,30.76,30.66,30.47,30.61,30.76,30.51,30.71,30.55,30.62,30.77,30.80,30.56,30.76,30.54,30.32,30.59,30.35,30.08,30.12,29.78,29.35,29.26,29.55,28.77,28.90,29.03,28.64,28.64,28.85,28.69,28.66,28.54,28.69,28.88,28.52,28.45,29.07,29.02,29.01,28.93,29.21,29.54,29.28,29.40,29.90,29.81,29.58,29.90,30.24,30.14,30.25,30.35,30.41,30.10,30.35,30.34,30.37,30.08,29.80,30.13,30.05,29.60,29.61,29.81,29.77,28.68,29.05,29.66,29.18,28.83,29.27,29.89,29.56,29.20,29.70,30.00,30.02,29.91,29.06,29.17,29.94,29.78,29.53,29.75,30.13,29.97,29.69,30.12,30.13,29.32,29.85,30.22,30.22,29.80,30.29,30.38,30.22,30.13,30.34],[26.31,24.95,22.86,22.46,21.15,20.88,20.53,19.72,19.19,18.18,18.81,17.90,16.41,16.87,16.75,16.56,15.47,14.64,12.25,10.48,10.10,9.74,10.22,10.88,9.26,9.14,7.49,8.13,7.64,6.92,7.17,7.40,6.20,6.25,6.56,6.24,5.52,5.94,6.15,6.95,6.68,6.16,6.54,7.37,7.37,7.13,7.46,8.01,7.74,7.65,8.48,8.65,8.40,8.73,9.29,9.46,9.97,9.71,10.35,9.15,10.09,9.91,8.95,8.95,9.74,8.72,8.39,8.80,9.02,8.27,7.86,8.95,8.55,7.65,8.05,9.05,8.02,7.56,9.01,9.54,8.36,9.72,9.57,10.49,9.33,8.59,8.94,8.76,7.84,7.54,8.11,9.01,8.20,8.37,8.83,9.31,8.86,9.03,10.09,10.25,10.00,11.50,11.89,11.15,11.91,12.05,11.23,10.82,11.55,11.34,10.19,11.04,11.21,10.07,10.45,10.96,10.16,9.95,8.89,8.97,9.84,9.41,8.10,8.98,9.95,8.83,8.25,9.43,9.93,8.84,9.92,9.39,10.01,9.73,10.77,10.05,10.67,10.27,9.90,10.63,10.21,10.78,9.95,10.77,10.67,9.53,9.53,10.43,9.71,9.16,9.82,10.18,9.23,8.46,8.16,8.94,8.69,7.79,8.18,9.00,8.34,7.88,8.82,9.18,8.21,8.28,9.22,9.25,8.50,8.55,7.77,7.65,6.49,6.77,5.67,6.29,7.02,6.52,6.34,7.04,7.03,6.67,7.04,7.75,7.54,7.32,8.27,8.37,8.33,8.23,8.91,9.19,9.28,9.56,10.73,10.29,9.88,9.90,9.80,9.35,9.15,9.37,9.10,8.52,8.56,8.88,7.70,7.37,8.33,7.77,6.40,7.24,7.60,6.46,5.97,6.89,6.77,5.83,6.06,6.97,6.42,5.45,6.11,6.66,6.05,5.92,6.69,7.19,6.55,5.99,5.33,5.44,5.67,4.92,4.49,5.10,4.81,3.93,3.88,4.26,3.95,3.13,3.28,3.55,3.16,2.33,2.71,2.26,2.08,2.87,3.25,3.16,2.15,2.61,3.32,2.73,2.51,3.28,3.54,2.95,3.49,3.97,3.83,3.73,4.32,4.81,4.48,4.66,5.44,5.80,5.66,5.30,5.12,4.59,4.20,4.25,4.04,3.46,3.41,3.26,3.04,2.71,2.37,2.27,2.05,1.75,1.76,1.79,1.38,1.03,0.76,1.16,1.42,1.47,1.81,1.92,2.36,2.00,2.02,2.68,2.56,2.06,2.54,3.00,3.57,3.51,4.00,3.49,2.99,3.17,3.75,2.95,2.64,3.49,3.83,2.74,3.15,3.17,2.35,2.90,3.38,3.16,3.86,4.43,4.13,4.67,5.20,5.03,5.81,5.62,5.19,5.72,6.47,6.68,6.20,7.00,6.40,6.30,7.02,6.72,5.94,6.26,6.79,6.18,5.47,6.13,5.30,4.81,5.28,5.24,4.60,4.44,5.04,4.65,3.86,4.21,4.69,4.03,3.53,4.37,4.67,3.97,4.89,5.26,5.53,4.88,5.96,5.94,5.23,5.75,6.42,6.14,5.80,6.70,7.23,6.19,6.60,7.50,7.23,6.65,7.44,7.94,7.67,7.55,8.11,8.50,9.54,8.77,7.53,7.48,8.57,8.08,7.06,7.36,7.83,7.01,6.48,7.79,7.88,6.77,7.23,7.88,7.08,6.60,7.84,7.97,7.34,7.70,8.81,8.35,7.82,9.09,9.52,8.86,8.75,9.74,10.00,9.28,10.02,11.08,10.95,10.69,9.96,11.06,11.18,10.36,10.66,11.60,10.97,10.45,11.29,11.71,10.76,10.51,11.79,11.91,10.82,11.12,12.39,12.30,11.24,12.04,12.39,11.74,10.82,10.98,11.23,10.21,9.83,10.37,10.26,9.15,9.10,9.17,9.09,8.22,8.71,8.85,7.68,7.66,8.31,8.47,7.20,7.49,8.16,7.07,6.50,7.26,7.55,6.35,6.76,7.26,6.93,6.43,7.06,7.82,7.10,7.35,8.38,8.61,8.07,8.81,9.28,9.06,8.84,9.96,10.41,9.96,10.55,11.52,11.13,12.03,11.42,11.75,11.01,10.46,10.52,10.40,9.58,9.16,9.50,9.23,8.09,7.59,7.12,8.44,8.42,8.26,8.55,9.37,9.18,9.26,9.99,10.40,11.42,12.27,12.58,13.49,13.40,13.51,14.65,14.54,14.44,15.89,16.06,15.66,16.25,15.54,14.80,15.01,15.68,14.73,15.70,15.99,15.15,14.44,15.18,14.72,13.53,13.15,12.63,12.07,12.70,12.69,11.78,11.91,12.77,12.76,11.80,12.51,13.38,12.46,12.46,13.33,13.61,12.77,13.16,14.37,14.34,13.67,14.01,14.03,14.34,13.26,14.21,14.34,13.42,13.95,15.09,14.33,13.66,14.30,15.28,14.37,14.63,15.36,15.51,14.87,15.00,16.17,16.04,15.69,15.74,17.09,17.79,17.47,16.15,16.71,17.77,16.89,15.72,17.20,17.73,16.56,16.10,17.20,17.15,15.75,16.09,17.14,16.87,15.45,16.56,17.03,16.33,15.62,16.41,31.43,31.41,31.40,31.38,31.39,31.40,31.36,31.38,31.39,31.35,31.37,31.41,31.36,31.39,31.40,31.40,31.36,31.32,31.36,31.20,31.23,31.12,31.17,31.21,31.13,31.16,31.06,31.12,30.94,30.89,30.76,30.91,30.95,30.70,30.77,30.88,30.78,30.62,30.75,30.70,30.60,30.49,30.51,30.41,30.39,30.46,30.41,30.22,30.16,30.47,30.21,30.09,30.36,30.45,30.25,30.19,30.22,29.96,29.84,29.80,30.18,30.11,29.96,30.21,30.41,30.24,30.24,30.52,30.54,30.50,30.63,30.76,30.72,30.76,30.87,30.91,30.83,30.93,31.05,30.98,31.05,31.08,30.96,31.04,30.95,30.94,31.04,30.90,30.97,30.75,30.80,30.92,30.68,30.52,30.74,30.74,30.51,30.51,30.69,30.75,30.53,30.65,30.63,30.58,30.82,30.49,30.47,30.49,30.70,30.89,30.64,30.89,30.95,30.82,30.82,31.01,31.04,31.09,31.00,31.02,31.01,30.90,30.82,30.96,30.91,30.74,30.79,30.92,30.72,30.60,30.44,30.51,30.30,30.14,30.12,29.77,29.67,29.19,29.31,29.35,29.56,29.87,29.94,30.23,30.04,29.75,30.14,30.39,30.07,30.25,30.49,30.52,30.43,30.50,30.52,30.24,30.11,30.28,30.22,29.84,29.68,30.03,29.81,29.59,29.74,30.10,30.03,29.92,30.15,30.49,30.61,30.12,30.37,30.45,30.56,30.37,30.09,30.35,30.47,30.08,30.19,30.45,30.21,29.85,30.35,30.46,30.10,30.18,30.63,30.48,30.13,30.30,30.67,30.44,30.47,30.24,30.20,30.00,30.03,30.22,29.81,29.64,29.94,30.03,29.56,29.60,30.10,29.82,29.44,29.80,29.99,29.89,29.86,30.11,30.16,30.22,30.36,30.16,30.41,30.56,30.53,30.51,30.56,30.66,30.78,30.79,30.79,30.85,30.90,31.04,31.03,31.06,30.90,30.77,30.97,30.92,30.67,30.83,31.02,30.91,30.62,30.81,30.98,30.90,30.69,30.84,31.06,31.09,31.05,31.21,31.20,31.27,31.16,31.01,31.16,31.18,30.85,30.86,31.08,30.90,30.67,30.79,30.88,30.65,30.59,30.73,30.61,30.33,30.56,30.76,30.64,30.70,30.44,30.55,30.67,30.40,30.45,30.65,30.65,30.43,30.68,30.85,30.70,30.65,30.86,30.93,30.82,30.84,30.97,31.12,30.97,31.17,31.18,30.92,30.91,31.03,30.94,30.90,31.01,30.89,30.65,30.85,30.90,30.72,30.76,30.72,30.46,30.54,30.63,30.55,30.43,30.51,30.62,30.50,30.48,30.69,30.88,30.84,30.96,31.15,31.13,31.20,31.28,31.28,31.25,31.28,31.31,31.22,31.29,31.30,31.29,31.26,31.28,31.32,31.33,31.35,31.36,31.32,31.27,31.40,31.38,31.33,31.37,31.40,31.42,31.34,31.25,31.37,31.30,31.22,31.17,31.28,31.11,31.05,31.13,31.15,31.08,31.04,31.08,31.18,31.15,31.03,31.10,31.03,30.92,30.83,30.88,30.95,30.99,30.92,30.94,31.06,31.13,31.04,31.15,31.19,31.20,31.25,31.23,31.27,31.32,31.32,31.29,31.30,31.40,31.35,31.36,31.35,31.37,31.37,31.37,31.30,31.30,31.33,31.29,31.25,31.28,31.28,31.19,31.12,31.23,31.11,31.00,31.09,31.11,30.95,30.88,31.05,30.99,30.71,30.76,30.97,30.82,30.60,30.65,30.81,30.56,30.55,30.69,30.60,30.40,30.38,30.17,29.85,30.16,30.30,29.97,29.94,30.31,30.21,29.71,30.12,30.34,30.21,30.19,30.36,30.40,30.35,30.55,30.69,30.43,30.46,30.10,30.20,30.46,30.07,29.86,30.07,30.32,30.05,29.83,30.18,30.22,30.28,30.12,30.48,30.55,30.43,30.37,30.59,30.67,30.71,30.81,31.03,31.09,31.09,30.92,30.89,30.91,30.86,30.61,30.71,30.76,30.58,30.46,30.57,30.59,30.34,30.25,30.47,30.56,30.48,30.49,30.57,30.68,30.59,30.68,30.77,30.65,30.77,30.87,30.80,30.71,30.90,30.73,30.61,30.79,30.89,30.66,30.70,30.94,30.98,30.96,30.82,30.93,30.87,30.67,30.64,30.87,30.75,30.56,30.73,30.86,30.62,30.82,30.67,30.69,30.83,30.85,30.60,30.82,30.62,30.41,30.71,30.49,30.27,30.20,29.92,29.55,29.44,29.68,29.03,29.11,29.27,28.94,28.82,29.06,28.96,28.87,28.66,28.99,29.07,28.66,28.74,29.16,29.19,29.22,29.19,29.28,29.65,29.53,29.51,29.93,29.90,29.75,29.99,30.33,30.29,30.39,30.46,30.59,30.30,30.50,30.42,30.45,30.25,29.89,30.17,30.22,29.77,29.65,29.94,29.99,28.81,29.33,29.92,29.59,29.07,29.59,30.13,29.76,29.33,29.88,30.12,30.06,29.95,29.26,29.41,29.99,29.97,29.74,29.85,30.15,30.11,29.80,30.17,30.32,29.54,29.99,30.32,30.39,29.98,30.42,30.50,30.34,30.26,30.39],[25.72,24.00,22.15,21.51,20.11,19.48,19.27,18.50,17.76,17.18,17.62,16.75,15.57,16.18,15.98,15.90,14.55,14.07,11.74,10.75,9.90,9.91,10.00,10.51,8.97,8.83,7.47,7.92,7.60,6.97,7.24,7.25,6.36,6.57,6.33,6.19,5.49,5.84,6.03,6.58,6.15,5.70,6.31,6.79,6.76,6.51,7.07,7.31,7.03,7.07,7.74,7.86,7.59,8.05,8.66,8.77,9.09,8.98,9.36,8.47,9.29,9.09,8.31,8.36,8.84,8.16,7.84,8.35,8.55,7.86,7.62,8.44,8.33,7.58,7.86,8.53,8.15,7.32,8.64,9.01,8.17,9.28,9.06,9.77,9.07,8.75,8.58,8.24,7.64,7.48,7.63,8.29,8.02,8.12,8.58,8.92,8.51,8.68,9.59,9.27,9.51,10.46,10.87,10.40,10.63,10.79,10.23,9.92,10.34,10.17,9.50,10.09,10.03,9.77,10.08,10.37,9.43,9.12,8.54,8.43,9.11,9.04,8.12,8.31,9.23,8.60,8.06,8.50,8.79,8.19,8.74,8.48,8.93,9.01,9.63,8.97,9.84,9.31,9.06,9.65,9.70,9.81,9.47,9.91,9.64,8.82,9.25,9.62,8.83,8.60,9.04,9.43,8.66,7.84,7.70,8.30,7.98,6.96,7.64,8.04,7.52,7.26,8.04,8.07,7.52,7.64,8.29,8.10,7.44,7.71,6.90,6.72,5.89,5.96,5.06,5.73,6.23,5.67,5.62,6.34,6.42,5.98,6.42,6.88,6.91,6.89,7.45,7.84,7.57,7.64,8.83,9.04,8.76,8.93,10.05,9.74,9.21,9.51,9.34,8.98,8.79,8.68,8.48,7.71,8.16,8.08,7.28,7.24,7.63,7.15,6.33,6.85,6.98,6.30,5.76,6.42,6.44,5.75,5.59,6.30,6.11,5.34,6.05,6.40,5.82,5.68,6.45,6.75,6.15,5.75,5.22,5.18,5.44,4.80,4.37,4.81,4.77,3.86,3.74,4.29,3.98,2.88,3.21,3.61,2.97,2.25,2.81,1.88,1.82,2.06,2.94,2.66,1.92,2.65,3.15,2.58,2.44,3.33,3.39,3.10,3.39,4.16,3.97,3.82,4.63,4.81,4.86,4.88,5.50,5.78,5.91,5.53,5.40,5.00,4.80,4.42,4.19,3.98,3.60,3.54,3.16,3.03,2.66,2.43,2.37,2.13,1.69,1.68,1.76,1.35,0.91,0.77,1.07,1.30,1.71,1.78,2.42,1.79,2.17,2.79,2.51,2.01,2.57,3.07,3.63,3.66,4.07,3.67,2.87,3.29,3.74,2.99,2.50,3.42,3.69,2.65,3.29,3.36,2.39,2.99,3.36,2.76,3.65,4.05,3.73,4.11,4.91,4.85,5.20,4.90,4.52,5.21,5.63,5.65,5.22,5.90,5.42,5.43,5.97,5.65,5.11,5.45,5.90,5.43,4.98,5.38,4.94,4.42,4.79,4.82,4.27,3.96,4.53,4.33,3.42,3.82,4.44,4.01,3.19,4.17,4.73,4.24,5.27,5.31,5.76,5.08,5.87,5.78,5.03,5.25,5.76,5.37,5.25,5.91,6.27,5.46,5.73,6.55,6.38,5.86,6.51,6.98,6.76,6.61,7.13,7.38,8.06,7.56,6.56,6.44,7.39,7.12,6.33,6.45,6.85,6.26,5.93,6.92,6.93,6.31,6.92,7.25,6.65,6.39,7.37,7.45,7.30,7.54,8.25,8.23,7.90,8.72,9.12,8.96,9.02,9.55,9.72,9.35,9.62,10.55,10.73,10.27,9.70,10.44,10.87,10.23,10.24,11.10,10.62,10.05,10.76,11.19,10.19,9.75,11.09,10.98,10.25,10.27,11.22,10.44,10.23,10.56,11.14,10.53,9.82,10.11,10.39,9.39,9.05,9.80,9.53,8.67,8.84,8.96,8.49,8.08,8.71,8.56,7.59,7.64,8.55,8.24,7.09,7.30,7.57,6.66,6.40,7.31,6.93,6.49,6.69,7.44,6.60,6.41,7.10,7.51,6.78,6.77,7.80,7.66,7.23,7.85,8.24,8.55,8.11,8.71,8.99,8.71,9.25,9.75,9.63,10.15,9.94,9.90,9.50,9.16,9.03,8.80,8.45,8.42,8.02,7.86,7.24,6.81,6.68,7.25,7.51,7.55,7.85,8.22,8.45,8.64,8.84,9.53,10.18,11.24,11.26,11.99,11.60,11.99,12.59,13.00,12.79,13.57,14.38,14.06,14.55,13.81,13.85,14.22,14.35,13.97,14.50,15.20,13.91,13.73,14.69,13.79,13.05,12.54,11.78,11.23,11.89,11.73,11.13,11.36,12.07,11.91,11.28,11.69,12.57,11.85,11.57,12.24,12.66,11.79,12.24,12.94,13.02,12.47,12.85,13.14,13.43,12.73,13.58,13.74,13.06,13.34,14.13,13.70,13.07,13.58,14.52,13.75,13.83,14.61,14.84,14.11,14.26,15.38,15.33,15.24,15.09,16.27,16.66,16.57,15.25,15.59,16.76,16.24,15.09,16.07,16.51,15.59,15.16,15.85,16.01,15.03,15.14,16.03,15.61,14.58,15.08,15.68,15.03,14.11,14.32,31.47,31.39,31.36,31.35,31.34,31.36,31.30,31.34,31.35,31.30,31.33,31.35,31.28,31.31,31.33,31.34,31.27,31.25,31.29,31.17,31.21,31.10,31.18,31.20,31.13,31.16,31.02,31.06,30.94,30.91,30.77,30.94,30.93,30.73,30.79,30.85,30.77,30.65,30.75,30.75,30.59,30.48,30.58,30.42,30.40,30.48,30.45,30.24,30.25,30.53,30.32,30.23,30.49,30.59,30.39,30.22,30.19,29.99,29.79,29.71,30.10,30.14,29.94,30.22,30.38,30.32,30.34,30.53,30.59,30.57,30.71,30.76,30.77,30.82,30.90,30.95,30.88,30.99,31.09,31.01,31.07,31.09,30.99,31.03,30.95,30.98,31.06,30.91,30.96,30.78,30.85,30.95,30.76,30.61,30.79,30.85,30.62,30.65,30.81,30.78,30.60,30.81,30.66,30.68,30.79,30.55,30.52,30.58,30.77,30.96,30.77,30.92,31.00,30.91,30.90,31.07,31.08,31.09,31.02,31.03,31.06,31.01,30.89,31.01,30.97,30.88,30.88,30.99,30.80,30.70,30.54,30.64,30.42,30.24,30.23,29.83,29.68,29.11,29.28,29.30,29.46,29.81,29.82,30.10,30.00,29.66,30.15,30.32,29.97,30.25,30.46,30.50,30.40,30.48,30.47,30.12,30.08,30.26,30.24,29.82,29.78,30.12,29.78,29.64,29.88,30.26,30.11,30.05,30.25,30.56,30.63,30.19,30.32,30.44,30.44,30.21,30.13,30.28,30.28,30.04,30.22,30.45,30.08,29.90,30.36,30.42,30.10,30.20,30.58,30.44,30.15,30.28,30.61,30.36,30.39,30.16,30.09,29.89,29.95,30.20,29.72,29.58,29.97,30.02,29.51,29.67,30.15,29.80,29.48,29.94,29.98,29.94,29.96,30.22,30.16,30.25,30.39,30.17,30.40,30.60,30.60,30.53,30.63,30.73,30.80,30.84,30.85,30.91,30.93,31.04,31.06,31.04,30.92,30.84,30.98,30.94,30.72,30.84,31.06,30.94,30.67,30.92,31.04,30.92,30.80,30.95,31.11,31.14,31.10,31.26,31.19,31.27,31.20,31.08,31.18,31.20,30.92,30.92,31.11,30.91,30.76,30.89,30.90,30.67,30.64,30.82,30.69,30.44,30.61,30.83,30.64,30.75,30.49,30.64,30.75,30.53,30.52,30.71,30.72,30.45,30.71,30.88,30.79,30.70,30.89,31.02,30.82,30.86,31.02,31.12,31.03,31.15,31.22,31.00,30.96,31.08,30.91,30.91,31.02,30.85,30.68,30.87,30.97,30.70,30.78,30.69,30.44,30.58,30.69,30.55,30.35,30.55,30.67,30.45,30.45,30.74,30.83,30.80,31.03,31.16,31.15,31.26,31.32,31.29,31.29,31.31,31.33,31.23,31.32,31.33,31.29,31.28,31.31,31.35,31.35,31.35,31.35,31.35,31.34,31.40,31.38,31.36,31.36,31.40,31.40,31.35,31.24,31.34,31.32,31.23,31.17,31.25,31.18,31.08,31.22,31.21,31.14,31.05,31.15,31.22,31.15,31.05,31.11,31.01,30.88,30.86,30.88,30.98,31.04,31.00,30.98,31.13,31.15,31.05,31.19,31.23,31.24,31.26,31.28,31.30,31.34,31.31,31.35,31.37,31.40,31.33,31.37,31.36,31.38,31.37,31.38,31.33,31.32,31.35,31.33,31.28,31.29,31.32,31.22,31.17,31.26,31.15,31.03,31.11,31.13,30.93,30.84,31.05,30.96,30.67,30.72,30.93,30.75,30.58,30.67,30.78,30.52,30.57,30.64,30.56,30.38,30.29,30.26,29.87,30.14,30.37,30.14,29.87,30.29,30.23,29.77,30.06,30.34,30.19,30.17,30.32,30.37,30.41,30.56,30.67,30.47,30.40,30.05,30.16,30.55,30.10,29.92,30.21,30.36,30.07,29.91,30.19,30.24,30.27,30.19,30.51,30.54,30.44,30.41,30.60,30.68,30.67,30.78,30.97,31.12,31.09,30.88,30.81,30.86,30.81,30.64,30.67,30.71,30.56,30.49,30.59,30.61,30.38,30.31,30.51,30.62,30.53,30.55,30.65,30.74,30.66,30.75,30.81,30.71,30.78,30.92,30.81,30.73,30.89,30.72,30.65,30.86,30.86,30.68,30.74,30.95,30.99,30.92,30.83,30.87,30.86,30.67,30.62,30.88,30.79,30.59,30.71,30.84,30.61,30.78,30.62,30.72,30.82,30.86,30.62,30.81,30.64,30.44,30.72,30.50,30.24,30.26,29.85,29.52,29.41,29.70,28.98,29.11,29.23,28.96,28.82,28.97,29.09,28.88,28.73,28.99,29.13,28.66,28.62,29.14,29.21,29.11,29.02,29.29,29.62,29.38,29.46,29.94,29.87,29.65,29.96,30.31,30.23,30.35,30.46,30.53,30.25,30.43,30.39,30.43,30.19,29.89,30.16,30.19,29.72,29.63,29.96,29.90,28.88,29.26,29.90,29.36,28.99,29.52,30.02,29.69,29.40,29.94,30.26,30.20,30.07,29.27,29.40,30.11,29.94,29.66,29.96,30.28,30.09,29.79,30.26,30.29,29.47,29.99,30.37,30.34,29.93,30.43,30.51,30.36,30.28,30.45],[25.64,24.01,21.89,21.29,19.85,19.10,18.54,17.68,16.91,16.28,16.93,16.06,14.72,15.58,15.45,15.48,14.40,14.83,11.85,10.70,10.56,9.97,9.81,10.38,8.88,8.54,7.19,7.64,7.30,6.68,6.98,6.98,6.05,6.12,6.37,6.16,5.50,5.65,5.96,6.60,6.11,5.50,6.28,6.85,6.47,5.91,6.80,7.00,6.42,6.54,7.05,7.04,6.57,7.00,7.69,7.40,7.96,8.06,8.57,7.83,8.67,8.42,7.57,7.86,8.47,7.63,7.44,7.91,8.07,7.43,7.41,8.08,7.87,7.29,7.67,8.16,7.72,7.32,8.35,8.62,7.84,8.81,8.55,9.03,8.24,8.13,7.82,7.54,6.94,6.96,6.89,7.41,7.33,7.40,7.46,7.97,7.77,7.81,8.62,8.64,8.58,9.35,9.74,9.16,9.60,9.72,9.10,8.49,8.98,8.71,8.14,8.94,8.75,8.33,8.83,9.01,8.11,8.04,7.41,7.11,7.77,7.90,7.00,6.96,7.86,7.33,6.70,7.12,7.44,6.78,7.28,6.80,7.25,7.50,7.99,7.60,8.31,7.81,7.60,8.39,8.13,8.78,8.41,9.28,8.86,8.02,8.43,9.08,8.10,7.96,8.41,8.79,8.12,7.43,7.25,7.89,7.42,6.68,7.11,7.41,6.87,6.69,7.31,7.19,6.48,6.75,7.29,6.91,6.33,6.54,5.71,5.78,5.02,5.40,4.87,5.22,5.72,5.36,5.29,5.68,6.13,5.62,5.85,6.31,6.56,6.48,6.75,7.31,7.08,7.01,7.83,8.17,7.93,8.05,9.18,8.81,8.44,8.34,8.27,8.04,7.61,7.47,7.33,6.70,6.97,6.87,6.26,6.20,6.45,6.06,5.37,5.64,5.73,5.13,4.84,5.15,5.04,4.39,4.59,4.96,4.53,4.13,4.55,4.78,4.25,4.38,4.98,5.10,4.47,4.37,4.09,4.08,4.04,3.56,3.18,3.48,3.31,2.79,2.63,2.95,2.76,2.12,2.29,2.56,2.24,1.62,2.17,1.61,1.34,1.77,2.36,2.23,1.61,1.89,2.43,2.22,1.89,2.50,2.94,2.73,2.73,3.11,3.29,3.19,3.56,3.97,4.14,4.13,4.35,4.76,4.93,4.73,4.67,4.56,4.26,4.00,3.99,3.73,3.23,3.11,3.08,2.86,2.48,2.53,2.50,2.04,1.74,1.88,1.86,1.37,1.31,0.89,0.76,0.99,1.38,1.85,2.15,1.84,2.23,2.91,2.60,2.24,2.93,3.16,3.68,3.63,3.84,3.63,2.91,3.05,3.46,3.01,2.44,2.96,3.19,2.45,2.91,2.57,2.02,2.63,2.68,2.54,3.29,3.67,3.19,3.58,4.15,3.83,4.36,4.24,3.93,3.99,4.61,4.92,4.54,5.28,4.87,4.61,5.09,5.16,4.46,4.54,5.08,4.79,4.30,4.37,3.95,3.75,3.90,3.65,3.27,3.24,3.47,3.15,2.56,2.96,3.23,2.84,2.50,3.08,3.35,3.09,3.87,3.67,3.97,3.41,3.93,3.87,3.47,3.71,3.97,3.93,3.78,4.24,4.57,4.18,4.38,4.92,5.07,4.71,5.10,5.54,5.49,5.50,5.85,6.09,6.68,6.48,5.67,5.68,6.13,5.81,5.27,5.49,5.59,4.89,4.66,5.39,5.35,4.65,5.15,5.37,4.65,4.64,5.45,5.49,5.24,5.73,6.28,5.98,5.89,6.89,7.00,6.72,7.01,7.57,7.60,7.32,7.78,8.51,8.49,8.28,7.73,8.38,8.60,8.04,7.94,8.73,8.25,7.56,8.13,8.55,7.62,7.39,8.43,8.24,7.57,7.71,8.62,8.28,7.92,8.40,8.87,8.32,7.77,7.79,8.08,7.31,7.02,7.48,7.33,6.79,6.63,6.96,6.70,6.13,6.73,6.78,6.04,5.84,6.68,6.61,5.63,5.89,6.13,5.28,4.95,5.78,5.35,4.67,5.20,5.55,4.82,4.74,5.39,5.57,4.93,5.20,5.80,5.75,5.37,5.94,6.33,6.31,6.27,6.88,6.92,6.88,7.46,7.93,7.69,8.00,7.69,7.65,7.24,6.94,6.92,6.71,6.35,6.34,6.20,6.03,5.33,5.03,4.71,5.36,5.50,5.42,5.54,6.07,6.20,6.25,6.58,6.93,7.57,8.45,8.58,9.21,9.11,9.24,10.12,10.30,10.21,11.35,12.06,11.88,12.57,11.97,11.51,11.91,12.28,11.65,12.49,13.34,12.20,11.76,12.69,11.91,10.87,10.41,9.64,9.16,9.97,9.78,9.06,9.26,9.91,9.68,8.97,9.40,10.20,9.42,9.11,9.98,10.22,9.23,9.67,10.49,10.51,9.67,10.21,10.44,10.84,10.20,11.14,11.24,10.50,10.91,11.76,11.35,10.74,11.41,12.35,11.31,11.54,12.49,12.78,12.06,12.27,13.46,13.53,13.09,13.22,14.34,15.12,14.88,13.46,13.90,14.97,14.31,13.27,14.24,14.77,13.71,12.87,13.79,13.93,12.73,12.74,13.76,13.34,12.23,12.78,13.45,12.62,11.84,12.47,31.42,31.37,31.32,31.31,31.31,31.33,31.27,31.28,31.31,31.25,31.30,31.32,31.25,31.27,31.26,31.29,31.25,31.24,31.26,31.12,31.13,31.05,31.12,31.11,31.05,31.11,31.00,31.06,30.89,30.87,30.75,30.87,30.87,30.71,30.73,30.80,30.75,30.62,30.69,30.68,30.56,30.46,30.49,30.38,30.37,30.46,30.42,30.17,30.20,30.49,30.27,30.22,30.42,30.52,30.34,30.21,30.10,29.93,29.74,29.69,30.01,30.11,29.93,30.15,30.32,30.27,30.26,30.47,30.52,30.54,30.63,30.69,30.71,30.78,30.81,30.89,30.85,30.90,30.99,30.94,31.00,31.04,30.91,30.99,30.89,30.97,30.99,30.85,30.91,30.77,30.79,30.90,30.74,30.58,30.74,30.78,30.57,30.62,30.78,30.72,30.56,30.76,30.60,30.66,30.76,30.52,30.47,30.54,30.75,30.91,30.75,30.90,30.97,30.89,30.87,31.01,31.04,31.02,30.98,30.96,30.99,30.96,30.83,30.95,30.95,30.84,30.84,30.96,30.77,30.64,30.50,30.57,30.32,30.17,30.08,29.74,29.54,28.90,29.16,29.01,29.30,29.68,29.72,29.99,29.90,29.58,30.07,30.22,29.92,30.22,30.39,30.41,30.34,30.40,30.40,30.06,30.03,30.22,30.19,29.78,29.73,30.09,29.83,29.57,29.80,30.20,30.05,29.95,30.20,30.49,30.59,30.15,30.28,30.40,30.43,30.19,30.06,30.28,30.26,29.97,30.18,30.41,30.04,29.81,30.31,30.36,30.01,30.15,30.52,30.37,30.08,30.25,30.51,30.22,30.28,29.97,29.98,29.73,29.76,30.06,29.64,29.43,29.83,29.89,29.38,29.52,30.05,29.72,29.37,29.85,29.95,29.86,29.87,30.16,30.09,30.20,30.34,30.15,30.34,30.49,30.49,30.47,30.55,30.63,30.71,30.79,30.77,30.81,30.84,30.96,30.96,30.97,30.83,30.74,30.92,30.86,30.64,30.79,31.01,30.90,30.61,30.88,31.00,30.88,30.72,30.91,31.03,31.10,31.08,31.18,31.20,31.27,31.13,31.00,31.12,31.15,30.90,30.86,31.06,30.87,30.70,30.78,30.81,30.58,30.53,30.71,30.61,30.37,30.52,30.75,30.57,30.69,30.43,30.55,30.69,30.45,30.41,30.63,30.66,30.37,30.65,30.82,30.73,30.63,30.83,30.95,30.80,30.79,31.00,31.07,30.98,31.15,31.11,31.01,30.96,31.05,30.87,30.87,30.97,30.81,30.61,30.83,30.90,30.66,30.70,30.63,30.37,30.47,30.58,30.50,30.29,30.48,30.60,30.42,30.40,30.69,30.80,30.78,30.98,31.17,31.16,31.19,31.28,31.30,31.27,31.32,31.31,31.23,31.32,31.32,31.30,31.26,31.30,31.32,31.34,31.32,31.34,31.33,31.32,31.36,31.37,31.34,31.32,31.37,31.39,31.32,31.23,31.33,31.29,31.20,31.15,31.25,31.11,31.05,31.16,31.17,31.09,31.04,31.09,31.18,31.13,31.03,31.06,30.99,30.83,30.82,30.79,30.90,31.00,30.91,30.87,31.06,31.09,30.98,31.12,31.18,31.18,31.23,31.25,31.27,31.30,31.29,31.32,31.35,31.37,31.32,31.33,31.34,31.36,31.37,31.37,31.32,31.33,31.35,31.32,31.25,31.29,31.29,31.20,31.16,31.25,31.14,30.98,31.10,31.10,30.89,30.80,31.03,30.93,30.64,30.71,30.90,30.74,30.55,30.62,30.74,30.54,30.50,30.59,30.56,30.38,30.28,30.19,29.78,30.12,30.32,30.10,29.86,30.29,30.23,29.76,30.03,30.33,30.17,30.14,30.30,30.36,30.37,30.51,30.66,30.43,30.38,30.03,30.09,30.52,30.13,29.89,30.14,30.33,30.06,29.83,30.13,30.21,30.25,30.11,30.45,30.51,30.37,30.35,30.55,30.59,30.63,30.73,30.96,31.07,31.07,30.82,30.76,30.85,30.81,30.61,30.63,30.68,30.51,30.45,30.51,30.55,30.32,30.24,30.43,30.54,30.47,30.48,30.58,30.72,30.66,30.73,30.78,30.68,30.75,30.88,30.80,30.70,30.86,30.69,30.61,30.81,30.84,30.61,30.67,30.90,30.94,30.90,30.75,30.84,30.82,30.59,30.55,30.81,30.71,30.53,30.66,30.79,30.55,30.74,30.59,30.68,30.81,30.83,30.60,30.79,30.60,30.42,30.68,30.44,30.18,30.21,29.92,29.42,29.38,29.69,28.92,29.15,29.18,28.96,28.74,28.89,28.89,28.72,28.53,28.79,28.93,28.52,28.48,29.08,29.07,29.00,28.93,29.28,29.56,29.33,29.42,29.96,29.87,29.62,29.96,30.32,30.23,30.30,30.43,30.50,30.18,30.42,30.38,30.41,30.17,29.86,30.15,30.16,29.65,29.56,29.89,29.80,28.76,29.06,29.76,29.26,28.88,29.33,29.95,29.66,29.31,29.77,30.14,30.10,30.01,29.21,29.35,30.05,29.90,29.66,29.91,30.25,30.04,29.77,30.19,30.22,29.41,29.97,30.33,30.27,29.88,30.36,30.47,30.30,30.22,30.37],[25.88,24.22,22.03,21.55,19.94,19.34,18.58,17.86,17.32,16.28,16.97,16.24,14.99,15.92,15.92,16.20,14.51,14.41,11.86,10.23,10.71,9.33,9.76,9.78,8.53,7.88,6.27,6.31,5.92,5.17,5.63,5.75,5.10,4.93,5.20,5.21,4.71,4.66,4.96,5.30,4.94,4.56,5.20,5.67,5.16,5.08,5.62,5.93,5.26,5.28,5.94,5.78,5.29,5.82,6.38,6.09,6.56,6.56,7.03,6.60,7.12,7.06,6.19,6.41,6.97,6.36,6.10,6.41,6.65,6.17,5.95,6.74,6.48,5.93,6.25,6.73,6.14,5.92,6.94,7.09,6.45,7.26,6.95,7.42,6.78,6.39,6.39,6.21,5.48,5.45,5.55,5.97,6.09,6.07,6.26,6.75,6.53,6.33,6.98,7.43,7.08,7.92,8.31,7.44,8.07,8.06,7.65,7.02,7.46,7.49,6.81,7.48,7.47,6.80,7.30,7.76,6.99,7.07,6.17,5.80,6.69,6.65,5.44,5.79,6.61,6.05,5.40,5.81,6.29,5.47,6.05,5.59,6.08,6.14,6.62,6.33,6.78,6.45,6.23,6.76,6.59,6.90,6.69,7.51,7.04,6.36,6.51,7.04,6.55,6.49,6.73,7.18,6.48,5.88,5.77,6.30,6.06,5.14,5.75,6.05,5.55,5.27,6.23,5.83,5.15,5.44,5.99,5.68,5.31,5.21,4.76,4.97,4.26,4.61,4.17,4.27,4.69,4.55,4.58,4.80,4.93,4.69,4.79,5.24,5.21,5.11,5.49,5.86,5.69,5.69,6.05,6.31,6.49,6.54,7.54,6.94,6.64,6.48,6.60,6.21,6.20,5.96,5.97,5.25,5.66,5.69,4.88,4.79,5.33,4.96,4.32,4.56,4.70,4.14,3.96,4.18,4.15,3.68,3.83,4.17,3.78,3.46,3.75,4.00,3.51,3.59,4.17,4.36,3.93,3.71,3.24,3.39,3.39,2.96,2.71,3.08,2.80,2.24,2.33,2.54,2.18,1.84,1.89,2.11,1.63,1.32,1.63,1.39,1.23,1.65,1.93,1.97,1.40,1.67,2.04,1.89,1.57,2.02,2.35,2.10,2.13,2.58,2.71,2.52,2.84,3.18,3.26,3.13,3.44,3.93,3.93,3.82,3.64,3.56,3.34,3.15,3.09,3.00,2.63,2.43,2.43,2.26,1.91,1.92,1.95,1.52,1.36,1.58,1.62,1.16,1.33,1.20,0.90,0.76,0.93,1.40,1.46,1.41,1.79,2.04,1.88,1.78,2.19,2.35,2.80,2.68,2.89,2.67,2.16,2.30,2.60,2.12,1.85,2.16,2.31,1.76,1.98,1.88,1.39,1.91,1.95,1.97,2.59,3.07,2.50,3.00,3.30,3.19,3.57,3.47,3.37,3.46,3.83,4.06,3.85,4.54,4.21,3.94,4.25,4.34,3.76,3.95,4.44,4.14,3.70,3.77,3.41,3.28,3.38,3.33,2.90,2.89,2.95,2.72,2.29,2.63,2.79,2.41,2.03,2.54,2.94,2.47,3.18,3.05,3.45,2.95,3.38,3.38,3.14,3.17,3.56,3.33,3.46,3.68,3.92,3.57,3.80,4.25,4.20,3.97,4.42,4.82,4.55,4.52,5.15,5.23,5.86,5.49,4.73,4.70,5.27,4.82,4.30,4.51,4.63,3.99,3.76,4.47,4.52,3.76,4.20,4.59,3.83,3.76,4.52,4.61,4.15,4.57,5.27,4.97,4.53,5.57,5.86,5.38,5.38,6.18,6.17,5.86,6.44,6.89,6.81,6.67,6.41,6.84,6.99,6.57,6.73,7.06,6.72,6.33,6.67,6.93,6.32,6.17,6.81,6.75,6.24,6.50,7.17,6.95,6.72,7.12,7.53,7.13,6.60,6.65,6.79,6.19,5.83,6.23,6.33,5.47,5.61,5.76,5.57,4.89,5.50,5.63,4.71,4.49,5.22,5.40,4.58,4.84,5.27,4.55,4.23,4.62,4.37,3.76,4.07,4.43,4.08,3.96,4.33,4.89,4.13,4.36,4.92,5.00,4.59,5.05,5.52,5.28,5.13,5.89,6.01,5.95,6.32,6.73,6.46,6.84,6.53,6.65,6.22,5.95,6.06,5.92,5.37,5.29,5.42,5.34,4.60,4.13,4.00,4.66,4.66,4.45,4.61,5.22,5.32,5.17,5.70,5.91,6.54,6.92,7.13,7.83,7.60,7.62,8.51,8.59,8.48,9.62,10.24,10.14,10.90,10.28,9.97,10.33,10.47,9.83,10.45,11.23,10.19,9.89,10.45,9.95,9.06,8.80,8.15,7.79,8.60,8.07,7.63,8.02,8.32,8.14,7.70,8.20,8.50,7.98,7.80,8.41,8.40,7.64,7.98,8.72,8.73,7.90,8.51,8.60,8.86,8.52,9.31,9.46,8.95,9.12,9.82,9.59,9.22,9.59,10.47,9.74,9.90,10.43,10.74,9.98,10.25,11.30,11.43,10.93,11.04,12.12,12.46,12.38,11.41,11.80,12.64,11.94,11.29,12.03,12.68,11.58,10.94,11.71,11.83,11.02,11.06,11.84,11.46,10.64,10.97,11.57,10.88,10.32,10.96,31.38,31.32,31.26,31.27,31.25,31.25,31.18,31.21,31.26,31.13,31.21,31.25,31.15,31.21,31.21,31.26,31.16,31.17,31.17,31.00,31.01,30.93,30.96,30.97,31.01,31.00,30.88,30.88,30.81,30.76,30.58,30.80,30.81,30.58,30.60,30.74,30.67,30.47,30.58,30.54,30.41,30.31,30.45,30.19,30.17,30.35,30.25,30.02,30.00,30.30,30.06,29.91,30.22,30.30,30.08,29.94,29.94,29.62,29.44,29.57,29.78,29.86,29.69,30.02,30.19,30.01,30.04,30.35,30.36,30.37,30.49,30.57,30.58,30.67,30.71,30.77,30.69,30.84,30.92,30.82,30.94,30.92,30.78,30.86,30.76,30.78,30.89,30.68,30.82,30.68,30.65,30.79,30.58,30.44,30.59,30.63,30.40,30.41,30.57,30.60,30.36,30.64,30.42,30.47,30.71,30.35,30.29,30.35,30.58,30.79,30.54,30.78,30.86,30.70,30.71,30.89,30.95,30.98,30.86,30.89,30.94,30.83,30.71,30.88,30.84,30.66,30.68,30.81,30.61,30.44,30.25,30.36,30.08,29.90,29.87,29.47,29.24,28.71,28.83,28.81,29.04,29.58,29.63,29.99,29.74,29.42,29.95,30.15,29.80,30.12,30.37,30.36,30.27,30.36,30.33,29.95,29.93,30.11,30.04,29.57,29.46,29.92,29.60,29.39,29.51,29.93,29.77,29.61,29.90,30.25,30.41,29.97,30.21,30.21,30.31,30.16,29.86,30.13,30.34,29.81,29.96,30.28,29.90,29.61,30.17,30.24,29.80,30.01,30.46,30.27,29.86,30.15,30.43,30.11,30.22,29.89,29.91,29.66,29.65,29.92,29.46,29.26,29.69,29.71,29.21,29.34,29.87,29.51,29.06,29.59,29.78,29.61,29.57,29.91,29.88,29.99,30.11,29.94,30.19,30.37,30.34,30.38,30.41,30.48,30.55,30.69,30.68,30.68,30.66,30.84,30.83,30.79,30.65,30.64,30.77,30.72,30.53,30.66,30.82,30.78,30.47,30.77,30.83,30.78,30.66,30.79,30.90,30.96,30.96,31.08,31.07,31.14,31.04,30.89,30.99,31.02,30.84,30.71,30.92,30.75,30.58,30.66,30.72,30.49,30.46,30.59,30.48,30.21,30.38,30.61,30.43,30.56,30.32,30.46,30.56,30.28,30.31,30.48,30.54,30.25,30.50,30.72,30.61,30.51,30.74,30.78,30.71,30.63,30.91,30.96,30.85,31.01,31.03,30.84,30.83,30.94,30.78,30.77,30.82,30.71,30.47,30.64,30.76,30.53,30.53,30.50,30.24,30.35,30.47,30.33,30.13,30.34,30.48,30.24,30.28,30.54,30.70,30.69,30.87,31.06,31.08,31.07,31.16,31.19,31.18,31.19,31.23,31.18,31.20,31.23,31.21,31.16,31.18,31.21,31.24,31.20,31.23,31.22,31.18,31.26,31.29,31.23,31.23,31.29,31.32,31.21,31.09,31.26,31.19,31.09,31.04,31.15,30.99,30.94,31.00,31.07,30.99,30.89,30.93,31.08,31.07,30.91,31.01,30.93,30.76,30.68,30.66,30.78,30.89,30.78,30.72,30.98,30.95,30.83,30.98,31.05,31.07,31.11,31.13,31.18,31.17,31.20,31.19,31.22,31.27,31.21,31.23,31.25,31.24,31.25,31.27,31.21,31.21,31.25,31.19,31.16,31.18,31.17,31.06,31.06,31.15,30.97,30.84,31.03,30.99,30.74,30.70,30.94,30.80,30.53,30.65,30.81,30.67,30.41,30.47,30.64,30.43,30.39,30.48,30.44,30.21,30.17,30.02,29.61,29.98,30.19,29.85,29.78,30.19,30.06,29.64,29.92,30.14,30.06,30.02,30.13,30.20,30.27,30.39,30.57,30.33,30.27,29.94,29.95,30.40,30.04,29.77,29.92,30.17,29.87,29.61,29.92,30.00,30.11,29.94,30.28,30.38,30.25,30.25,30.42,30.45,30.52,30.68,30.93,30.98,31.06,30.81,30.77,30.82,30.76,30.54,30.54,30.54,30.43,30.32,30.33,30.36,30.11,30.05,30.18,30.40,30.32,30.40,30.40,30.57,30.49,30.62,30.68,30.54,30.62,30.79,30.67,30.62,30.84,30.62,30.53,30.77,30.78,30.47,30.50,30.83,30.83,30.76,30.62,30.76,30.65,30.42,30.38,30.66,30.52,30.31,30.50,30.66,30.39,30.61,30.48,30.58,30.74,30.76,30.46,30.70,30.49,30.22,30.52,30.25,30.00,29.98,29.64,29.25,29.00,29.37,28.61,28.81,28.91,28.45,28.36,28.63,28.47,28.30,28.21,28.68,28.85,28.25,28.30,28.96,28.92,28.83,28.85,29.09,29.43,29.16,29.32,29.80,29.72,29.48,29.85,30.14,30.11,30.19,30.29,30.39,30.03,30.28,30.26,30.32,30.04,29.72,30.04,30.01,29.54,29.59,29.73,29.67,28.54,29.03,29.55,29.02,28.72,29.22,29.78,29.44,28.99,29.52,29.90,29.89,29.75,28.89,29.12,29.79,29.73,29.31,29.60,29.93,29.81,29.46,29.90,30.00,29.18,29.68,30.11,30.09,29.72,30.21,30.29,30.10,30.04,30.21],[25.76,23.90,21.81,21.13,19.70,19.28,18.66,18.12,17.38,16.43,17.09,16.42,15.15,16.12,16.29,16.22,14.57,14.17,12.01,10.05,9.74,9.53,10.09,9.76,8.72,8.09,6.56,6.67,6.42,5.48,5.92,6.14,5.37,5.16,5.53,5.59,5.00,4.98,5.23,5.64,5.24,4.80,5.55,5.99,5.37,5.18,5.97,6.26,5.59,5.68,6.29,6.17,5.69,6.23,6.82,6.69,7.27,7.19,7.63,7.03,7.61,7.49,6.62,6.75,7.36,6.72,6.43,6.86,7.11,6.52,6.39,7.07,6.91,6.36,6.74,7.14,6.62,6.36,7.47,7.56,6.94,7.66,7.48,7.87,7.31,6.96,6.80,6.62,5.91,5.73,5.94,6.38,6.41,6.35,6.85,7.20,6.93,6.87,7.66,7.83,7.60,8.58,9.03,8.13,8.71,8.88,8.39,7.85,8.22,8.14,7.45,8.14,8.09,7.48,8.00,8.27,7.55,7.29,6.64,6.25,7.19,7.26,6.04,6.27,7.24,6.50,5.86,6.53,6.87,6.09,6.79,6.28,6.83,6.92,7.44,7.07,7.55,7.19,6.86,7.58,7.06,7.56,7.27,8.05,7.53,6.81,6.92,7.41,7.00,6.81,7.13,7.46,6.90,6.21,6.18,6.62,6.41,5.37,6.12,6.47,5.95,5.57,6.57,6.33,5.61,5.82,6.55,6.38,5.74,5.79,5.21,5.37,4.55,5.01,4.41,4.54,5.07,4.76,4.71,5.03,5.19,4.80,4.95,5.50,5.39,5.27,5.48,6.12,5.85,5.85,6.39,6.64,6.91,6.99,8.01,7.45,7.11,7.04,7.09,6.56,6.54,6.55,6.23,5.52,5.96,6.08,5.18,5.24,5.67,5.23,4.62,4.99,5.17,4.56,4.29,4.66,4.63,4.07,4.37,4.74,4.30,3.93,4.15,4.59,4.00,4.14,4.77,4.99,4.43,4.26,3.74,3.82,3.78,3.53,3.19,3.29,3.18,2.56,2.51,2.77,2.40,1.99,2.08,2.18,1.70,1.37,1.69,1.49,1.36,2.02,2.23,2.28,1.71,1.96,2.37,2.17,1.93,2.29,2.69,2.44,2.41,3.01,3.13,3.08,3.31,3.63,3.66,3.52,3.93,4.43,4.42,4.28,3.99,3.91,3.79,3.43,3.39,3.31,3.02,2.83,2.85,2.71,2.26,2.16,2.45,1.99,1.69,1.85,2.08,1.64,1.49,1.74,1.38,0.94,0.77,0.91,1.15,1.19,1.62,1.99,1.84,1.84,2.24,2.45,3.04,3.11,3.24,2.79,2.44,2.50,2.71,2.16,1.87,2.35,2.38,1.67,2.04,1.89,1.33,1.73,2.04,2.05,2.63,3.19,2.70,3.27,3.56,3.51,3.93,3.87,3.65,3.84,4.34,4.53,4.33,4.91,4.55,4.38,4.69,4.71,4.25,4.27,4.72,4.43,3.99,4.09,3.66,3.56,3.64,3.49,3.24,3.18,3.30,2.98,2.50,2.84,3.06,2.52,2.18,2.70,2.96,2.48,3.17,3.38,3.75,3.20,3.76,3.67,3.36,3.57,4.03,3.66,3.67,4.17,4.45,4.05,4.26,4.80,4.77,4.46,4.90,5.30,5.13,5.04,5.59,5.70,6.44,6.03,5.27,5.24,5.80,5.47,4.94,5.11,5.21,4.57,4.29,4.96,5.10,4.37,4.74,5.18,4.44,4.23,5.02,5.25,4.68,4.89,5.65,5.43,4.91,5.66,6.32,5.86,5.48,6.57,6.73,6.11,6.76,7.34,7.40,7.17,6.90,7.49,7.67,7.05,7.20,7.83,7.49,6.92,7.47,7.85,7.07,6.95,7.73,7.75,7.10,7.34,8.04,7.92,7.47,7.97,8.40,7.97,7.32,7.40,7.62,6.89,6.49,6.97,6.88,5.91,6.22,6.24,5.94,5.30,5.73,5.87,5.12,4.97,5.37,5.60,4.84,5.05,5.43,4.75,4.38,4.90,4.92,3.90,4.32,4.80,4.48,4.29,4.80,5.17,4.64,4.84,5.45,5.56,5.13,5.63,6.09,5.83,5.74,6.57,6.74,6.53,7.01,7.52,7.26,7.69,7.48,7.42,7.09,6.69,6.75,6.63,6.14,5.97,6.08,5.95,5.23,4.65,4.56,5.28,5.21,5.08,5.24,5.92,6.10,5.87,6.53,6.78,7.46,7.94,8.07,8.85,8.59,8.59,9.56,9.72,9.52,10.69,11.36,11.16,11.89,11.24,10.77,11.24,11.42,10.83,11.35,12.02,11.01,10.72,11.35,10.69,9.83,9.39,8.84,8.32,9.28,9.00,8.27,8.63,9.09,8.92,8.30,8.85,9.36,8.74,8.56,9.26,9.41,8.50,8.89,9.81,9.88,8.99,9.63,9.73,9.89,9.42,10.23,10.45,9.64,10.09,10.87,10.42,10.22,10.54,11.44,10.61,11.00,11.44,11.74,10.94,11.12,12.10,12.20,11.83,11.67,13.02,13.18,13.29,12.07,12.54,13.61,12.90,12.12,13.04,13.55,12.65,11.94,12.81,12.83,11.90,12.03,12.78,12.51,11.47,11.96,12.57,12.00,11.18,11.81,31.44,31.36,31.30,31.30,31.28,31.30,31.25,31.28,31.28,31.19,31.25,31.29,31.22,31.27,31.28,31.31,31.24,31.24,31.24,31.11,31.14,31.02,31.10,31.07,31.04,31.04,30.89,30.91,30.86,30.78,30.67,30.84,30.84,30.62,30.68,30.80,30.69,30.56,30.66,30.67,30.53,30.41,30.49,30.30,30.29,30.45,30.34,30.08,30.12,30.45,30.14,30.08,30.36,30.41,30.15,29.98,30.08,29.78,29.63,29.56,29.92,29.93,29.75,30.07,30.26,30.12,30.15,30.44,30.44,30.47,30.60,30.65,30.63,30.75,30.79,30.85,30.74,30.89,30.95,30.89,30.96,30.96,30.86,30.95,30.83,30.84,30.93,30.77,30.91,30.72,30.76,30.88,30.67,30.51,30.72,30.73,30.47,30.52,30.66,30.67,30.46,30.68,30.53,30.56,30.77,30.42,30.36,30.47,30.66,30.85,30.64,30.84,30.93,30.77,30.78,30.98,31.02,31.08,30.95,30.96,31.03,30.91,30.84,30.96,30.89,30.75,30.78,30.87,30.66,30.56,30.32,30.50,30.17,29.99,29.95,29.60,29.36,28.69,28.89,28.87,29.17,29.60,29.69,30.04,29.80,29.43,29.99,30.22,29.83,30.12,30.37,30.37,30.31,30.41,30.40,30.01,29.89,30.16,30.15,29.61,29.59,30.01,29.68,29.39,29.69,30.11,29.85,29.74,30.04,30.36,30.55,30.13,30.30,30.36,30.41,30.24,30.00,30.26,30.40,29.97,30.09,30.42,30.11,29.68,30.27,30.38,29.94,30.05,30.51,30.38,30.02,30.20,30.48,30.24,30.27,30.04,29.98,29.78,29.82,30.07,29.58,29.32,29.77,29.81,29.25,29.40,29.94,29.61,29.16,29.65,29.94,29.75,29.69,30.09,30.06,30.18,30.26,30.14,30.32,30.55,30.41,30.46,30.51,30.59,30.60,30.74,30.78,30.77,30.71,30.93,30.88,30.88,30.73,30.66,30.80,30.78,30.58,30.69,30.85,30.83,30.57,30.77,30.86,30.81,30.71,30.82,30.94,31.02,30.99,31.12,31.10,31.22,31.07,30.90,31.08,31.06,30.79,30.73,30.98,30.78,30.58,30.70,30.78,30.54,30.52,30.70,30.53,30.34,30.52,30.71,30.57,30.60,30.41,30.51,30.59,30.39,30.40,30.55,30.57,30.30,30.56,30.72,30.60,30.55,30.77,30.82,30.69,30.66,30.94,31.03,30.88,31.05,31.06,30.89,30.80,30.96,30.81,30.78,30.88,30.79,30.51,30.69,30.81,30.59,30.62,30.54,30.31,30.41,30.53,30.40,30.25,30.42,30.51,30.30,30.36,30.59,30.77,30.73,30.90,31.11,31.12,31.13,31.23,31.25,31.21,31.26,31.28,31.19,31.26,31.29,31.24,31.18,31.23,31.28,31.26,31.27,31.28,31.26,31.24,31.31,31.32,31.24,31.28,31.32,31.35,31.23,31.13,31.28,31.21,31.12,31.08,31.20,31.04,30.98,30.99,31.09,31.05,30.95,30.95,31.13,31.14,30.98,31.07,31.00,30.84,30.76,30.73,30.89,30.95,30.82,30.79,31.01,31.00,30.87,31.04,31.06,31.08,31.16,31.18,31.22,31.22,31.25,31.22,31.27,31.32,31.27,31.27,31.28,31.30,31.31,31.31,31.24,31.23,31.28,31.22,31.18,31.21,31.20,31.11,31.08,31.18,30.99,30.89,31.07,31.03,30.79,30.75,30.99,30.86,30.59,30.71,30.85,30.70,30.49,30.56,30.67,30.46,30.44,30.51,30.45,30.23,30.20,30.05,29.70,30.02,30.21,29.90,29.90,30.26,30.15,29.68,30.05,30.23,30.14,30.10,30.25,30.29,30.43,30.51,30.65,30.42,30.33,29.98,30.02,30.43,30.06,29.82,30.01,30.28,30.03,29.71,30.06,30.13,30.21,30.01,30.37,30.46,30.32,30.32,30.50,30.58,30.59,30.76,30.97,31.02,31.03,30.85,30.85,30.83,30.80,30.60,30.63,30.65,30.58,30.40,30.43,30.42,30.22,30.16,30.29,30.51,30.42,30.46,30.55,30.63,30.53,30.69,30.74,30.61,30.70,30.84,30.73,30.71,30.89,30.69,30.62,30.80,30.82,30.53,30.61,30.87,30.85,30.80,30.65,30.80,30.70,30.51,30.45,30.72,30.59,30.40,30.55,30.70,30.46,30.70,30.56,30.65,30.79,30.84,30.55,30.77,30.61,30.34,30.61,30.38,30.13,30.08,29.72,29.31,29.17,29.49,28.83,28.94,29.01,28.59,28.45,28.78,28.55,28.43,28.34,28.80,28.88,28.35,28.47,29.12,29.04,28.93,29.04,29.20,29.51,29.31,29.49,29.88,29.85,29.63,29.97,30.23,30.21,30.35,30.41,30.53,30.20,30.42,30.34,30.40,30.16,29.90,30.17,30.14,29.71,29.71,29.89,29.86,28.71,29.22,29.78,29.19,28.83,29.43,29.88,29.52,29.02,29.63,29.96,29.93,29.80,29.03,29.23,29.87,29.81,29.40,29.67,30.01,29.90,29.61,29.97,30.10,29.34,29.80,30.22,30.27,29.90,30.32,30.41,30.23,30.15,30.30],[25.60,23.82,21.41,20.77,19.32,18.86,18.61,18.04,17.42,16.78,17.30,16.54,15.47,15.94,15.90,15.84,14.52,14.28,12.55,10.54,10.24,10.17,10.42,10.64,8.87,8.37,7.29,7.29,7.28,6.66,6.93,7.04,6.13,6.18,6.33,6.08,5.43,5.41,5.69,6.19,5.72,5.29,6.23,6.43,6.11,5.82,6.52,6.62,6.10,6.28,7.15,6.99,6.51,7.05,7.80,7.69,8.15,8.06,8.45,7.67,8.32,8.32,7.41,7.48,8.20,7.65,7.18,7.64,8.00,7.21,7.27,7.89,7.88,7.38,7.43,8.00,7.73,7.28,8.10,8.37,7.80,8.66,8.45,8.91,8.36,8.17,7.94,7.79,7.11,6.88,6.84,7.62,7.50,7.34,7.79,8.36,7.89,8.01,8.84,8.73,8.69,9.65,10.07,9.56,9.80,9.88,9.37,8.98,9.39,9.12,8.39,9.20,9.11,8.78,9.23,9.34,8.43,8.10,7.72,7.41,8.10,8.23,7.11,7.39,8.27,7.54,6.98,7.57,7.91,7.00,7.67,7.21,7.58,7.81,8.22,7.85,8.26,7.86,7.46,8.10,7.76,8.14,7.82,8.20,8.03,7.32,7.65,7.94,7.55,7.27,7.63,7.85,7.49,6.71,6.80,7.24,6.93,6.02,6.66,7.03,6.41,6.30,7.17,7.05,6.27,6.61,7.33,7.03,6.33,6.67,5.88,5.76,4.85,5.43,4.75,4.77,5.46,5.15,4.70,5.25,5.65,5.05,5.21,5.77,5.84,5.62,6.00,6.55,6.20,6.08,7.07,7.37,7.25,7.31,8.40,8.02,7.66,7.60,7.58,7.13,7.10,7.06,6.74,6.03,6.57,6.42,5.56,5.66,6.07,5.76,4.86,5.46,5.64,4.99,4.69,5.22,5.19,4.32,4.60,5.23,4.72,4.21,4.81,5.22,4.47,4.55,5.38,5.58,4.90,4.72,4.20,4.07,4.06,3.81,3.47,3.60,3.47,3.02,2.85,3.04,2.64,2.19,2.30,2.36,1.89,1.54,1.76,1.56,1.61,2.18,2.56,2.62,2.01,2.23,2.79,2.57,2.32,2.74,3.17,2.98,2.86,3.47,3.68,3.47,3.79,4.18,4.39,4.18,4.66,5.21,5.23,5.18,4.94,4.91,4.68,4.24,4.17,4.13,3.83,3.34,3.32,3.20,2.78,2.53,2.77,2.45,1.94,2.05,2.35,1.99,1.60,1.82,1.70,1.29,0.85,0.76,1.00,1.23,1.55,1.87,1.87,1.94,2.27,2.50,3.20,3.52,3.64,2.94,2.60,2.93,2.98,2.27,2.08,2.62,2.80,1.75,1.89,1.90,1.28,1.71,2.08,2.04,2.68,3.31,2.88,3.32,3.61,3.51,4.05,3.98,3.80,3.99,4.46,4.66,4.39,5.03,4.73,4.46,4.95,4.93,4.34,4.42,4.88,4.70,4.22,4.28,3.94,3.71,3.85,3.68,3.36,3.21,3.43,3.21,2.78,2.94,3.22,2.81,2.28,2.84,3.14,2.53,3.27,3.49,3.73,3.37,4.08,3.89,3.41,3.84,4.12,3.86,3.80,4.35,4.59,4.01,4.39,4.94,4.88,4.55,5.06,5.42,5.36,5.34,5.74,5.93,6.59,6.19,5.42,5.40,5.89,5.67,5.06,5.24,5.29,4.69,4.43,5.17,5.17,4.44,4.91,5.30,4.63,4.38,5.21,5.45,5.00,5.43,6.05,5.83,5.47,6.21,6.66,6.30,6.13,6.87,7.08,6.76,7.20,7.73,7.88,7.68,7.41,7.98,8.10,7.72,7.79,8.33,7.90,7.62,8.11,8.37,7.68,7.43,8.42,8.39,7.69,7.87,8.88,8.54,8.07,8.61,8.96,8.41,7.77,7.82,8.07,7.34,6.97,7.48,7.36,6.53,6.59,6.72,6.38,5.68,6.30,6.36,5.49,5.30,6.06,6.01,5.01,5.16,5.66,4.90,4.51,5.31,5.25,4.40,4.71,5.33,4.85,4.47,5.21,5.71,4.98,5.15,5.95,6.08,5.64,6.22,6.64,6.53,6.49,7.10,7.30,7.13,7.65,8.07,7.93,8.36,8.15,8.11,7.68,7.24,7.43,7.16,6.68,6.62,6.58,6.26,5.58,5.15,4.77,5.66,5.82,5.54,5.82,6.48,6.59,6.45,6.91,7.32,7.91,8.55,8.78,9.24,9.25,9.39,10.35,10.43,10.39,11.48,12.15,11.87,12.52,11.98,11.33,11.76,12.10,11.44,12.12,12.69,11.64,11.13,12.01,11.16,10.38,10.12,9.52,9.10,9.59,9.41,8.94,9.10,9.49,9.24,8.97,9.29,9.80,9.15,9.10,9.83,9.97,9.08,9.79,10.38,10.50,9.73,10.13,10.22,10.41,10.05,10.66,10.82,9.99,10.59,11.16,10.75,10.38,10.99,11.90,10.88,11.44,11.89,12.18,11.53,11.95,12.76,12.85,12.58,12.71,13.82,14.15,14.27,12.95,13.22,14.54,13.61,12.63,13.76,14.29,13.32,12.59,13.59,13.61,12.47,12.55,13.34,13.04,11.93,12.64,13.03,12.47,11.71,12.33,31.46,31.40,31.35,31.36,31.35,31.37,31.32,31.35,31.35,31.30,31.34,31.38,31.29,31.33,31.35,31.35,31.31,31.27,31.30,31.17,31.20,31.09,31.18,31.18,31.10,31.13,31.02,31.01,30.92,30.89,30.76,30.91,30.91,30.71,30.79,30.85,30.75,30.61,30.72,30.73,30.56,30.45,30.55,30.40,30.34,30.42,30.43,30.19,30.16,30.53,30.27,30.19,30.48,30.56,30.37,30.17,30.19,29.96,29.73,29.69,30.01,30.09,29.92,30.17,30.35,30.30,30.29,30.54,30.57,30.55,30.68,30.74,30.74,30.82,30.88,30.91,30.82,30.95,31.02,30.95,31.01,31.03,30.93,30.99,30.90,30.91,30.99,30.91,30.95,30.76,30.84,30.96,30.76,30.57,30.79,30.84,30.61,30.64,30.79,30.76,30.55,30.75,30.62,30.66,30.76,30.48,30.45,30.52,30.70,30.92,30.75,30.90,30.98,30.89,30.86,31.02,31.10,31.08,31.03,31.02,31.06,31.01,30.89,31.02,30.96,30.86,30.87,30.98,30.79,30.70,30.49,30.61,30.33,30.13,30.07,29.75,29.47,28.85,29.00,29.06,29.19,29.69,29.72,30.07,29.90,29.51,30.09,30.26,29.92,30.21,30.39,30.45,30.37,30.47,30.45,30.12,30.00,30.19,30.18,29.72,29.72,30.03,29.73,29.54,29.74,30.19,30.06,29.95,30.16,30.52,30.62,30.14,30.24,30.40,30.38,30.18,30.05,30.27,30.31,29.97,30.10,30.37,30.03,29.78,30.29,30.35,30.04,30.07,30.52,30.39,30.07,30.21,30.49,30.26,30.30,30.10,30.04,29.76,29.84,30.10,29.63,29.45,29.87,29.96,29.37,29.55,30.03,29.72,29.30,29.85,29.90,29.84,29.84,30.11,30.07,30.19,30.30,30.12,30.34,30.59,30.47,30.48,30.60,30.68,30.71,30.82,30.84,30.86,30.87,31.01,31.04,31.03,30.88,30.82,30.96,30.90,30.64,30.81,31.00,30.90,30.60,30.86,30.99,30.87,30.72,30.90,31.06,31.14,31.08,31.18,31.17,31.26,31.16,31.06,31.15,31.19,30.92,30.89,31.05,30.91,30.71,30.83,30.90,30.63,30.59,30.82,30.67,30.42,30.62,30.83,30.62,30.72,30.46,30.61,30.72,30.47,30.47,30.70,30.71,30.37,30.65,30.84,30.74,30.63,30.85,30.96,30.79,30.82,31.05,31.14,30.97,31.12,31.17,30.96,30.97,31.03,30.86,30.86,30.95,30.85,30.59,30.86,30.89,30.65,30.72,30.61,30.40,30.51,30.57,30.47,30.29,30.46,30.57,30.37,30.39,30.64,30.78,30.79,30.97,31.16,31.19,31.20,31.28,31.26,31.25,31.27,31.32,31.23,31.29,31.31,31.25,31.24,31.28,31.29,31.30,31.28,31.30,31.32,31.31,31.36,31.35,31.32,31.34,31.36,31.37,31.33,31.22,31.32,31.28,31.20,31.14,31.22,31.13,31.03,31.13,31.16,31.12,31.04,31.07,31.23,31.18,31.01,31.11,31.00,30.83,30.78,30.77,30.97,30.98,30.92,30.92,31.09,31.11,31.00,31.15,31.18,31.20,31.23,31.25,31.27,31.31,31.28,31.31,31.34,31.36,31.29,31.31,31.30,31.35,31.33,31.33,31.31,31.28,31.31,31.26,31.23,31.27,31.25,31.16,31.13,31.24,31.06,30.98,31.07,31.09,30.89,30.79,31.03,30.93,30.60,30.70,30.92,30.72,30.53,30.61,30.72,30.51,30.50,30.57,30.48,30.35,30.20,30.20,29.83,30.09,30.27,30.04,29.94,30.27,30.16,29.69,30.04,30.26,30.17,30.15,30.29,30.32,30.43,30.57,30.71,30.47,30.40,30.02,30.09,30.55,30.12,29.90,30.13,30.32,30.04,29.83,30.13,30.14,30.14,30.10,30.41,30.43,30.39,30.34,30.52,30.62,30.60,30.76,30.95,31.06,31.05,30.87,30.85,30.87,30.80,30.59,30.61,30.68,30.51,30.40,30.47,30.48,30.28,30.23,30.41,30.53,30.48,30.53,30.64,30.74,30.68,30.79,30.82,30.72,30.76,30.89,30.80,30.74,30.87,30.71,30.67,30.83,30.84,30.60,30.68,30.90,30.91,30.88,30.74,30.82,30.80,30.56,30.52,30.79,30.70,30.51,30.64,30.74,30.56,30.70,30.57,30.70,30.77,30.81,30.61,30.78,30.62,30.43,30.65,30.47,30.18,30.12,29.65,29.36,29.18,29.50,28.87,28.98,29.09,28.65,28.66,28.80,28.67,28.59,28.51,28.92,28.96,28.35,28.64,29.17,29.10,28.95,29.06,29.33,29.57,29.32,29.48,29.92,29.84,29.63,29.98,30.30,30.22,30.33,30.41,30.50,30.20,30.40,30.34,30.40,30.19,29.91,30.18,30.19,29.71,29.64,29.99,29.91,28.80,29.32,29.95,29.36,28.96,29.57,29.97,29.60,29.13,29.70,30.05,30.00,29.92,29.17,29.30,29.92,29.92,29.58,29.72,30.02,29.97,29.65,30.02,30.13,29.44,29.83,30.20,30.31,29.93,30.38,30.47,30.30,30.22,30.33],[25.94,24.35,22.05,21.41,20.05,19.58,19.07,18.67,18.08,17.24,17.69,17.07,15.97,16.52,16.53,16.59,14.91,14.63,12.82,10.69,10.39,10.33,10.57,10.56,9.10,8.37,6.86,6.80,6.62,6.06,6.16,6.38,5.55,5.36,5.50,5.57,5.02,4.94,5.03,5.49,5.04,4.80,5.11,5.55,5.22,5.17,5.59,5.89,5.53,5.55,6.21,6.03,5.73,6.32,6.91,6.63,7.28,7.16,7.43,6.78,7.37,7.42,6.48,6.54,7.49,6.69,6.21,6.71,7.27,6.58,6.18,7.19,7.11,6.46,6.80,7.50,7.01,6.65,7.57,8.02,7.34,8.31,8.15,8.65,7.80,7.49,7.40,7.09,6.49,6.18,6.21,6.87,6.70,6.61,6.93,7.66,7.06,7.02,7.92,8.13,7.75,8.92,9.15,8.64,8.93,9.12,8.38,7.95,8.30,8.30,7.49,8.31,8.32,7.67,8.26,8.73,7.92,7.83,7.12,6.95,7.71,7.53,6.51,6.79,7.50,6.91,6.30,6.87,7.13,6.29,6.94,6.46,6.73,6.84,7.30,6.89,7.33,6.99,6.74,7.33,6.99,7.35,7.11,7.72,7.17,6.49,6.79,7.21,6.60,6.57,6.93,7.23,6.58,6.02,5.98,6.22,6.05,5.28,5.78,6.18,5.56,5.55,6.22,6.12,5.53,5.70,6.39,6.25,5.65,5.97,5.46,5.32,4.56,4.89,4.42,4.36,4.93,4.63,4.18,4.82,4.95,4.45,4.73,5.07,5.01,5.14,5.26,5.84,5.60,5.67,6.04,6.44,6.70,6.88,7.93,7.46,7.02,6.92,7.04,6.33,6.37,6.31,6.01,5.41,5.70,5.76,5.14,5.10,5.39,5.00,4.39,4.89,5.06,4.51,4.18,4.69,4.64,3.97,4.28,4.85,4.42,3.99,4.44,4.81,4.37,4.50,5.16,5.41,4.91,4.81,4.34,4.42,4.26,3.76,3.61,3.73,3.44,3.06,3.07,3.15,2.62,2.41,2.60,2.41,1.78,1.79,2.06,1.73,2.05,2.72,2.81,2.98,2.40,2.48,3.02,2.91,2.40,2.92,3.37,2.91,2.75,3.44,3.60,3.22,3.52,3.98,3.94,3.77,4.13,4.74,4.47,4.38,3.97,4.00,3.98,3.52,3.44,3.45,3.19,2.75,2.80,2.91,2.44,2.11,2.47,2.40,1.90,1.87,2.23,2.10,1.73,1.98,2.00,1.62,1.08,0.90,0.76,0.99,1.37,1.51,1.33,1.66,2.12,2.00,2.67,2.83,2.83,2.31,2.14,2.24,2.27,1.67,1.69,2.18,2.12,1.37,1.70,1.80,1.30,1.65,2.13,2.15,2.55,3.21,3.05,3.46,3.73,3.72,4.25,4.17,4.01,4.39,4.74,4.86,4.64,5.36,5.05,4.85,5.31,5.40,4.74,4.92,5.50,5.24,4.77,4.85,4.37,4.13,4.36,4.13,3.64,3.58,3.72,3.42,3.09,3.24,3.38,2.87,2.58,3.01,3.20,2.59,3.10,3.49,3.67,3.46,3.95,3.89,3.71,3.93,4.34,4.06,4.07,4.72,4.95,4.51,4.91,5.51,5.29,5.05,5.72,6.03,5.76,5.72,6.34,6.42,7.06,6.53,5.85,5.78,6.21,6.00,5.40,5.46,5.55,5.02,4.63,5.37,5.54,4.77,5.02,5.55,4.76,4.43,5.19,5.34,4.80,5.21,5.79,5.45,5.13,5.75,6.39,5.66,5.63,6.65,6.51,6.19,6.98,7.54,7.43,7.40,7.00,7.51,7.73,7.03,7.20,7.83,7.46,6.92,7.51,7.89,7.21,7.01,7.80,7.96,7.32,7.53,8.26,8.15,7.58,8.05,8.34,7.93,7.28,7.34,7.56,6.86,6.59,6.97,6.88,6.06,6.08,6.27,6.05,5.38,5.79,5.92,5.16,4.99,5.45,5.64,4.87,4.96,5.54,4.85,4.44,5.03,5.06,4.12,4.39,4.89,4.62,4.27,4.87,5.16,4.82,5.11,5.55,5.67,5.46,5.81,6.27,6.15,6.08,6.76,7.01,6.85,7.24,7.70,7.58,8.00,7.69,7.97,7.50,6.93,7.24,7.22,6.45,6.39,6.58,6.46,5.74,5.17,4.99,5.71,5.55,5.33,5.67,6.37,6.31,6.16,6.89,7.07,7.77,8.27,8.55,9.21,9.14,8.95,9.88,9.99,9.89,10.98,11.66,11.28,12.03,11.42,10.73,11.35,11.55,11.26,11.56,12.29,11.16,10.72,11.51,10.99,9.89,9.68,9.22,8.54,9.23,8.97,8.31,8.40,8.98,8.94,8.22,8.71,9.33,8.75,8.52,9.19,9.44,8.52,8.92,9.89,10.00,9.26,9.83,9.88,10.16,9.80,10.64,10.63,9.83,10.54,11.19,10.61,10.42,10.97,11.71,10.87,11.15,11.66,11.86,11.28,11.60,12.43,12.20,11.95,12.22,13.30,13.53,13.48,12.44,12.63,13.92,12.87,12.09,13.16,13.73,12.76,12.19,13.06,12.99,12.27,12.19,13.07,12.65,11.59,12.14,12.75,12.33,11.47,12.15,31.39,31.34,31.29,31.30,31.28,31.31,31.27,31.28,31.28,31.23,31.29,31.31,31.22,31.24,31.26,31.27,31.21,31.17,31.19,31.08,31.10,30.99,31.02,31.03,30.93,30.97,30.88,30.90,30.87,30.79,30.73,30.87,30.82,30.66,30.74,30.79,30.68,30.57,30.67,30.72,30.56,30.43,30.54,30.39,30.31,30.43,30.41,30.16,30.20,30.51,30.29,30.17,30.45,30.52,30.32,30.15,30.11,29.86,29.56,29.71,29.91,29.98,29.86,30.15,30.30,30.22,30.23,30.48,30.51,30.54,30.64,30.73,30.73,30.81,30.88,30.91,30.79,30.92,31.00,30.93,30.94,30.99,30.93,30.98,30.88,30.87,30.96,30.88,30.92,30.76,30.80,30.94,30.73,30.58,30.76,30.80,30.56,30.58,30.69,30.71,30.49,30.60,30.48,30.55,30.77,30.42,30.35,30.51,30.59,30.82,30.69,30.82,30.94,30.83,30.80,31.00,31.08,31.09,31.00,30.97,31.06,30.97,30.88,30.99,30.92,30.80,30.80,30.89,30.68,30.60,30.39,30.45,30.21,30.03,29.98,29.73,29.34,28.83,29.03,29.00,29.02,29.62,29.71,30.09,29.87,29.63,30.10,30.31,29.89,30.28,30.42,30.43,30.36,30.51,30.44,30.15,30.09,30.20,30.16,29.71,29.73,30.04,29.75,29.53,29.74,30.17,30.05,29.89,30.07,30.45,30.57,30.18,30.25,30.39,30.34,30.28,30.03,30.25,30.39,29.99,30.10,30.36,30.06,29.75,30.28,30.26,29.96,30.17,30.52,30.32,30.01,30.22,30.49,30.23,30.34,30.08,30.07,29.75,29.82,30.04,29.67,29.47,29.70,29.91,29.32,29.47,29.94,29.65,29.22,29.74,29.96,29.78,29.73,30.01,30.04,30.17,30.27,30.14,30.30,30.55,30.42,30.43,30.54,30.61,30.59,30.71,30.77,30.78,30.72,30.90,30.88,30.85,30.73,30.67,30.77,30.76,30.62,30.71,30.87,30.84,30.61,30.72,30.87,30.85,30.69,30.80,30.94,31.01,30.91,31.03,31.04,31.11,31.02,30.90,30.98,31.02,30.79,30.78,30.86,30.75,30.61,30.65,30.70,30.56,30.53,30.68,30.53,30.33,30.56,30.75,30.56,30.63,30.39,30.54,30.60,30.40,30.36,30.56,30.55,30.30,30.55,30.69,30.60,30.53,30.70,30.79,30.68,30.71,30.89,30.97,30.84,31.00,31.03,30.82,30.78,30.91,30.73,30.78,30.87,30.73,30.51,30.72,30.78,30.61,30.64,30.48,30.28,30.40,30.52,30.39,30.21,30.36,30.50,30.29,30.33,30.55,30.71,30.71,30.87,31.05,31.06,31.05,31.18,31.17,31.14,31.15,31.20,31.14,31.17,31.19,31.14,31.15,31.15,31.21,31.20,31.25,31.23,31.21,31.20,31.30,31.26,31.20,31.26,31.28,31.29,31.23,31.06,31.21,31.14,31.08,30.98,31.12,31.00,30.95,30.99,31.04,31.02,30.97,31.00,31.12,31.07,30.95,31.06,30.98,30.79,30.75,30.73,30.93,30.95,30.86,30.80,30.99,30.99,30.87,31.01,31.04,31.05,31.11,31.13,31.16,31.21,31.22,31.20,31.22,31.28,31.24,31.26,31.24,31.26,31.26,31.25,31.20,31.17,31.21,31.15,31.11,31.16,31.13,31.07,31.02,31.07,30.96,30.84,30.99,31.02,30.82,30.75,30.94,30.84,30.58,30.71,30.87,30.71,30.55,30.60,30.71,30.53,30.50,30.58,30.49,30.32,30.14,30.10,29.78,30.06,30.29,30.00,30.04,30.34,30.20,29.78,30.14,30.28,30.21,30.16,30.34,30.33,30.39,30.52,30.70,30.46,30.38,30.05,30.02,30.48,30.10,29.91,30.06,30.33,30.06,29.82,30.09,30.19,30.15,30.03,30.41,30.42,30.28,30.32,30.55,30.63,30.55,30.72,30.90,30.98,30.97,30.78,30.81,30.81,30.75,30.60,30.64,30.62,30.52,30.40,30.48,30.43,30.25,30.24,30.39,30.52,30.46,30.51,30.57,30.67,30.57,30.70,30.77,30.61,30.70,30.85,30.77,30.70,30.87,30.74,30.64,30.81,30.82,30.58,30.63,30.84,30.81,30.73,30.64,30.74,30.65,30.53,30.46,30.69,30.63,30.49,30.55,30.67,30.52,30.67,30.56,30.65,30.79,30.81,30.59,30.77,30.62,30.36,30.62,30.46,30.15,30.04,29.60,29.34,29.14,29.42,28.84,28.91,29.12,28.63,28.51,28.80,28.60,28.49,28.41,28.85,28.82,28.43,28.50,29.17,29.01,28.99,29.18,29.29,29.54,29.20,29.50,29.92,29.82,29.70,30.00,30.32,30.25,30.39,30.42,30.56,30.20,30.44,30.35,30.43,30.26,29.93,30.19,30.18,29.69,29.69,29.99,29.91,28.76,29.31,29.84,29.33,28.84,29.59,29.95,29.44,29.02,29.64,29.95,29.92,29.88,29.09,29.24,29.85,29.81,29.47,29.64,30.00,29.97,29.56,29.95,30.15,29.25,29.74,30.21,30.28,29.86,30.36,30.42,30.28,30.19,30.27],[25.84,24.03,22.00,21.48,20.11,19.72,19.05,18.49,18.07,16.95,17.62,16.96,16.02,16.53,16.74,16.94,15.42,14.65,12.63,10.59,9.77,9.95,10.08,10.25,8.64,8.08,6.47,6.59,6.12,5.29,5.69,5.65,5.32,4.97,4.88,5.21,4.61,4.59,4.86,4.97,4.87,4.50,4.84,5.16,4.95,4.80,5.36,5.53,5.06,5.22,5.70,5.48,5.34,5.81,6.29,6.02,6.62,6.54,6.81,6.18,6.72,6.75,5.94,6.05,6.72,6.19,5.73,6.24,6.58,6.03,5.59,6.74,6.51,5.76,6.38,6.95,6.34,5.93,7.31,7.49,6.83,7.70,7.41,7.97,7.10,6.80,6.76,6.51,5.72,5.68,5.87,6.24,6.15,6.06,6.54,7.01,6.54,6.36,7.22,7.51,7.13,8.21,8.39,7.80,8.31,8.39,7.77,7.37,7.75,7.91,7.25,7.78,7.81,7.32,7.65,8.22,7.51,7.56,6.67,6.29,7.28,7.03,5.93,6.45,7.08,6.27,5.65,6.50,6.62,5.81,6.33,5.90,6.33,6.31,6.90,6.40,6.90,6.52,6.22,6.81,6.41,6.67,6.49,6.94,6.55,5.86,6.03,6.51,6.02,5.82,6.22,6.53,6.05,5.45,5.39,5.68,5.46,4.63,5.29,5.50,4.90,4.99,5.64,5.43,4.93,5.10,5.68,5.60,5.06,5.26,4.86,4.69,4.14,4.52,3.79,3.90,4.39,4.44,4.08,4.46,4.51,4.40,4.31,4.55,4.56,4.77,4.86,5.16,5.19,5.27,5.53,5.74,6.14,6.22,7.26,6.68,6.31,6.20,6.37,5.87,5.73,5.77,5.64,5.01,5.09,5.30,4.74,4.65,4.92,4.64,4.15,4.45,4.62,4.15,3.85,4.18,4.21,3.74,4.00,4.35,4.03,3.71,4.13,4.49,4.01,4.19,4.82,5.04,4.60,4.47,3.99,4.19,3.96,3.55,3.43,3.54,3.37,2.78,2.91,3.05,2.45,2.20,2.39,2.43,1.84,1.72,1.94,1.89,1.98,2.55,2.75,2.88,2.17,2.27,2.88,2.59,2.25,2.63,2.99,2.55,2.48,3.16,3.18,2.83,3.15,3.62,3.62,3.31,3.83,4.41,4.17,4.20,3.75,3.77,3.67,3.24,3.11,3.11,2.85,2.42,2.36,2.46,2.10,1.86,2.02,1.97,1.51,1.41,1.90,1.81,1.50,1.75,1.92,1.51,1.22,1.19,0.88,0.76,0.96,1.28,1.13,1.13,1.50,1.55,2.06,2.26,2.36,2.08,1.65,2.07,2.13,1.51,1.40,1.97,2.00,1.35,1.71,1.80,1.49,1.90,2.29,2.31,2.75,3.25,2.93,3.44,3.78,3.62,4.17,4.17,4.03,4.33,4.61,4.85,4.67,5.33,5.03,4.83,5.28,5.32,4.75,4.84,5.46,5.08,4.60,4.75,4.28,4.06,4.23,4.01,3.51,3.49,3.66,3.28,3.14,3.15,3.22,2.87,2.67,3.00,3.19,2.51,3.16,3.29,3.55,3.36,3.76,3.82,3.47,3.77,4.16,4.01,3.96,4.54,4.73,4.43,4.75,5.29,5.17,4.95,5.43,5.78,5.51,5.63,6.16,6.22,6.92,6.39,5.69,5.63,6.05,5.78,5.26,5.31,5.40,4.86,4.36,5.11,5.34,4.45,4.80,5.25,4.45,4.27,5.06,5.23,4.60,5.03,5.76,5.45,4.92,5.93,6.34,5.57,5.51,6.53,6.48,5.99,6.83,7.37,7.18,7.01,6.57,7.21,7.34,6.75,6.93,7.47,7.22,6.68,7.16,7.64,6.97,6.73,7.53,7.61,7.09,7.30,7.98,7.82,7.42,7.82,8.11,7.75,7.11,7.06,7.25,6.51,6.25,6.68,6.58,5.65,5.92,5.93,5.63,5.11,5.59,5.73,4.90,4.79,5.41,5.52,4.75,4.95,5.48,4.72,4.31,4.89,4.68,4.03,4.15,4.77,4.58,4.14,4.66,5.15,4.51,4.58,5.22,5.40,5.13,5.37,5.83,5.81,5.67,6.27,6.63,6.54,6.90,7.30,7.27,7.62,7.30,7.59,7.11,6.53,6.87,6.84,6.13,6.02,6.27,6.19,5.49,4.86,4.67,5.48,5.35,5.04,5.41,6.02,6.02,5.98,6.61,6.71,7.53,7.85,8.12,8.89,8.68,8.63,9.57,9.76,9.60,10.76,11.35,11.03,11.75,11.13,10.69,11.06,11.18,10.57,11.15,11.83,10.66,10.41,11.02,10.45,9.48,9.15,8.70,8.15,8.94,8.65,7.90,8.24,8.76,8.54,7.97,8.57,9.07,8.45,8.38,9.09,9.23,8.28,8.74,9.71,9.77,9.01,9.61,9.58,9.88,9.46,10.29,10.39,9.43,10.03,10.70,10.18,9.77,10.35,11.20,10.20,10.63,11.08,11.42,10.61,10.97,11.85,11.87,11.54,11.66,12.76,13.12,12.95,12.02,12.42,13.39,12.48,11.86,12.72,13.36,12.33,11.63,12.63,12.60,11.77,11.89,12.85,12.32,11.43,11.98,12.62,11.90,11.22,11.92,31.38,31.32,31.27,31.27,31.25,31.25,31.22,31.24,31.25,31.14,31.20,31.25,31.13,31.21,31.23,31.25,31.17,31.15,31.16,31.05,31.07,30.94,30.98,31.02,30.97,31.00,30.88,30.89,30.83,30.77,30.64,30.83,30.83,30.60,30.67,30.78,30.70,30.52,30.62,30.65,30.52,30.40,30.47,30.29,30.28,30.35,30.29,30.09,30.06,30.35,30.04,29.94,30.26,30.32,30.09,29.94,29.94,29.64,29.48,29.49,29.76,29.81,29.68,30.06,30.19,30.06,30.10,30.39,30.41,30.41,30.55,30.63,30.63,30.69,30.78,30.84,30.74,30.87,30.96,30.88,30.92,30.93,30.86,30.91,30.82,30.81,30.88,30.77,30.84,30.65,30.68,30.84,30.61,30.44,30.63,30.70,30.43,30.42,30.59,30.63,30.40,30.61,30.44,30.49,30.69,30.31,30.28,30.35,30.53,30.79,30.54,30.78,30.88,30.69,30.69,30.93,30.97,31.03,30.91,30.91,30.97,30.83,30.75,30.90,30.81,30.65,30.69,30.79,30.59,30.46,30.22,30.32,30.08,29.83,29.85,29.57,29.28,28.73,28.93,28.88,29.00,29.54,29.67,30.03,29.81,29.38,29.99,30.18,29.78,30.18,30.38,30.32,30.30,30.41,30.36,30.01,29.96,30.20,30.08,29.58,29.62,29.96,29.55,29.41,29.63,29.99,29.79,29.67,29.93,30.24,30.47,30.02,30.23,30.26,30.34,30.16,29.95,30.25,30.34,29.90,30.08,30.39,30.01,29.67,30.26,30.22,29.88,30.04,30.46,30.28,29.95,30.16,30.46,30.15,30.28,30.00,30.00,29.73,29.77,30.03,29.55,29.39,29.73,29.80,29.26,29.46,29.89,29.60,29.16,29.65,29.82,29.70,29.67,30.01,29.97,30.07,30.21,30.03,30.26,30.42,30.41,30.40,30.42,30.53,30.59,30.69,30.70,30.72,30.73,30.87,30.80,30.78,30.72,30.63,30.76,30.75,30.57,30.67,30.84,30.79,30.55,30.71,30.86,30.83,30.67,30.73,30.91,30.99,30.90,31.07,31.05,31.14,31.00,30.86,30.99,30.97,30.75,30.73,30.91,30.75,30.62,30.66,30.73,30.51,30.47,30.61,30.46,30.21,30.40,30.62,30.47,30.55,30.33,30.47,30.56,30.29,30.34,30.51,30.57,30.23,30.53,30.71,30.59,30.51,30.74,30.79,30.70,30.64,30.88,30.97,30.81,31.01,31.00,30.83,30.74,30.94,30.81,30.74,30.86,30.71,30.49,30.67,30.80,30.57,30.57,30.52,30.28,30.39,30.51,30.36,30.18,30.35,30.47,30.28,30.30,30.59,30.70,30.73,30.85,31.03,31.07,31.06,31.16,31.16,31.13,31.18,31.20,31.12,31.17,31.21,31.17,31.13,31.16,31.21,31.22,31.24,31.24,31.19,31.19,31.28,31.26,31.19,31.23,31.27,31.28,31.17,31.04,31.22,31.14,31.04,31.00,31.14,30.97,30.92,30.99,31.05,31.00,30.92,31.01,31.10,31.06,30.97,31.02,30.98,30.79,30.75,30.73,30.86,30.89,30.79,30.78,30.98,30.99,30.87,31.00,31.03,31.04,31.10,31.13,31.15,31.18,31.20,31.18,31.21,31.26,31.23,31.27,31.26,31.25,31.26,31.27,31.19,31.16,31.23,31.16,31.13,31.13,31.13,31.05,31.01,31.12,30.97,30.85,31.02,30.99,30.82,30.73,30.98,30.87,30.58,30.70,30.89,30.73,30.51,30.57,30.73,30.51,30.48,30.57,30.47,30.27,30.15,30.07,29.72,30.04,30.24,29.96,29.90,30.25,30.14,29.70,30.01,30.19,30.10,30.08,30.24,30.28,30.35,30.46,30.59,30.34,30.28,29.98,29.98,30.37,30.04,29.82,29.97,30.22,29.98,29.74,30.02,30.09,30.20,29.99,30.35,30.45,30.28,30.29,30.48,30.55,30.54,30.75,30.91,30.96,30.98,30.82,30.83,30.82,30.76,30.56,30.58,30.64,30.54,30.39,30.44,30.45,30.18,30.16,30.33,30.48,30.35,30.43,30.48,30.58,30.45,30.61,30.70,30.52,30.62,30.80,30.69,30.66,30.86,30.66,30.56,30.76,30.81,30.53,30.58,30.84,30.85,30.79,30.70,30.76,30.71,30.53,30.46,30.72,30.62,30.43,30.58,30.70,30.43,30.68,30.56,30.61,30.77,30.80,30.50,30.70,30.58,30.28,30.55,30.37,30.04,29.98,29.57,29.29,29.20,29.38,28.88,28.82,28.93,28.51,28.55,28.69,28.53,28.37,28.38,28.82,28.96,28.29,28.43,29.18,28.96,28.89,29.09,29.22,29.40,29.23,29.49,29.85,29.79,29.62,29.95,30.22,30.18,30.34,30.38,30.49,30.15,30.39,30.33,30.37,30.18,29.85,30.12,30.13,29.72,29.65,29.85,29.86,28.78,29.22,29.71,29.24,28.87,29.40,29.85,29.38,29.02,29.59,29.91,29.93,29.77,28.97,29.17,29.80,29.75,29.31,29.57,29.95,29.85,29.54,29.90,30.06,29.32,29.77,30.16,30.23,29.91,30.31,30.39,30.23,30.15,30.28],[26.21,24.20,21.90,21.23,19.79,19.11,18.81,18.18,17.69,17.10,17.42,16.84,15.79,16.25,16.39,16.33,15.06,14.65,12.60,11.05,10.45,10.15,10.45,10.68,8.80,8.28,6.94,7.15,6.88,6.13,6.48,6.53,5.60,5.46,5.33,5.56,4.71,4.73,4.93,5.23,4.78,4.37,4.91,5.24,4.68,4.74,5.36,5.55,5.00,5.26,5.90,5.69,5.55,6.04,6.65,6.50,7.01,6.83,7.09,6.30,6.90,7.03,6.17,6.27,7.10,6.55,6.01,6.62,7.03,6.47,6.34,7.11,7.23,6.61,6.96,7.47,7.20,6.82,7.74,8.14,7.56,8.39,8.20,8.64,8.00,7.73,7.64,7.35,6.65,6.39,6.26,7.12,6.95,6.56,7.10,7.47,7.02,7.00,7.88,7.93,7.62,8.77,8.93,8.48,8.83,8.93,8.09,7.83,8.35,8.31,7.57,8.29,8.37,7.91,8.30,8.84,8.01,7.92,7.29,7.12,7.74,7.61,6.55,6.92,7.63,6.78,6.23,6.93,7.06,6.14,6.76,6.33,6.75,6.76,7.37,6.65,7.24,6.85,6.47,7.06,6.85,6.98,6.80,7.17,6.76,6.07,6.43,6.73,6.12,6.10,6.46,6.63,6.18,5.54,5.57,5.80,5.62,4.63,5.48,5.59,5.01,4.90,5.72,5.66,5.00,5.39,6.03,5.79,5.32,5.67,5.14,4.77,3.96,4.42,4.03,4.07,4.48,3.98,3.75,4.26,4.33,4.12,4.30,4.53,4.60,4.72,4.97,5.48,5.14,5.15,5.92,6.19,6.18,6.40,7.60,7.20,6.61,6.67,6.74,6.15,6.17,6.13,5.97,5.07,5.70,5.72,4.94,4.77,5.38,5.06,4.34,4.52,5.04,4.33,3.87,4.48,4.72,3.90,3.99,4.76,4.43,3.98,4.45,4.91,4.42,4.43,5.14,5.40,5.00,4.82,4.26,4.39,4.30,3.80,3.61,3.73,3.71,3.10,3.21,3.27,2.92,2.39,2.76,2.63,2.03,1.89,2.23,1.99,2.09,2.67,2.96,3.05,2.44,2.64,3.11,2.84,2.42,2.99,3.25,2.92,2.75,3.49,3.47,3.09,3.48,3.91,3.88,3.64,4.19,4.76,4.59,4.52,4.04,4.02,3.99,3.55,3.37,3.32,3.16,2.76,2.70,2.70,2.34,1.99,2.20,2.24,1.75,1.52,2.10,2.04,1.55,2.02,2.26,1.69,1.39,1.54,1.28,0.89,0.76,0.96,1.15,1.15,1.36,1.44,1.98,2.34,2.55,2.05,1.68,2.14,2.22,1.52,1.61,2.21,2.25,1.60,2.00,2.22,1.65,2.13,2.56,2.51,3.04,3.52,3.18,3.70,4.08,3.85,4.37,4.38,4.14,4.38,4.79,5.01,4.83,5.43,5.20,4.94,5.43,5.45,4.90,5.00,5.55,5.30,4.79,4.90,4.46,4.19,4.34,4.11,3.81,3.71,3.73,3.59,3.18,3.36,3.42,3.02,2.78,3.10,3.34,2.91,3.49,3.75,4.18,3.73,4.34,4.16,3.76,3.98,4.61,4.16,4.14,4.86,5.04,4.50,4.90,5.53,5.42,5.09,5.68,6.01,5.78,5.80,6.27,6.43,7.13,6.47,5.81,5.79,6.16,6.08,5.46,5.54,5.65,5.11,4.81,5.52,5.55,4.87,5.31,5.68,4.88,4.76,5.65,5.79,5.36,5.87,6.38,5.98,5.91,6.64,6.94,6.49,6.42,7.25,7.25,6.84,7.57,8.12,8.00,7.85,7.32,7.79,8.06,7.79,7.68,8.26,7.88,7.48,7.98,8.34,7.67,7.36,8.44,8.45,7.76,7.84,8.79,8.41,7.89,8.24,8.62,8.10,7.51,7.57,7.71,6.95,6.71,7.29,7.15,6.33,6.53,6.63,6.29,5.84,6.29,6.33,5.59,5.54,6.22,6.23,5.28,5.51,6.10,5.31,4.80,5.71,5.44,4.81,4.95,5.48,4.90,4.59,5.24,5.68,5.02,4.93,5.74,5.86,5.43,5.78,6.23,6.28,6.07,6.65,7.00,6.82,7.28,7.72,7.65,8.11,7.88,7.98,7.60,7.11,7.25,7.26,6.63,6.39,6.47,6.36,5.76,5.24,5.12,5.84,5.78,5.68,6.12,6.62,6.60,6.75,7.17,7.50,8.13,8.74,8.75,9.38,9.26,9.50,10.29,10.52,10.21,11.26,11.79,11.44,12.02,11.40,10.98,11.51,11.69,11.19,11.76,12.44,11.15,10.90,11.77,10.86,9.99,9.74,9.24,8.78,9.32,9.07,8.54,8.67,9.27,9.04,8.58,8.93,9.60,9.12,8.90,9.57,9.86,9.06,9.72,10.29,10.45,9.74,10.21,10.25,10.65,10.07,10.76,11.01,10.05,10.66,11.21,10.74,10.36,10.87,11.73,10.83,11.30,11.85,12.09,11.32,11.63,12.69,12.65,12.24,12.34,13.65,13.73,13.80,12.76,12.83,14.30,13.50,12.48,13.45,14.09,13.04,12.41,13.24,13.35,12.40,12.22,13.46,12.92,11.75,12.41,13.09,12.42,11.52,12.44,31.43,31.34,31.28,31.28,31.27,31.25,31.23,31.24,31.26,31.20,31.25,31.28,31.19,31.25,31.27,31.25,31.20,31.15,31.21,31.11,31.11,31.00,31.07,31.12,31.03,31.09,30.95,30.96,30.90,30.83,30.76,30.89,30.86,30.68,30.78,30.84,30.69,30.60,30.68,30.75,30.59,30.45,30.53,30.37,30.31,30.41,30.39,30.17,30.17,30.45,30.21,30.09,30.41,30.49,30.26,30.04,30.05,29.79,29.53,29.56,29.90,29.92,29.80,30.08,30.30,30.18,30.17,30.48,30.50,30.49,30.64,30.72,30.68,30.82,30.88,30.92,30.79,30.95,31.00,30.93,30.97,30.97,30.95,30.97,30.88,30.89,30.95,30.88,30.93,30.74,30.83,30.94,30.72,30.54,30.75,30.80,30.53,30.57,30.71,30.75,30.51,30.70,30.54,30.61,30.72,30.37,30.36,30.53,30.62,30.87,30.67,30.86,30.94,30.84,30.81,31.00,31.04,31.09,31.00,31.00,31.06,30.97,30.88,30.99,30.89,30.79,30.81,30.88,30.67,30.59,30.36,30.43,30.21,30.02,29.95,29.71,29.44,28.90,29.07,29.09,29.21,29.71,29.77,30.15,29.89,29.61,30.14,30.27,29.91,30.29,30.43,30.40,30.35,30.51,30.47,30.07,30.04,30.26,30.15,29.66,29.71,30.00,29.68,29.53,29.71,30.11,29.96,29.88,30.09,30.41,30.61,30.16,30.27,30.37,30.35,30.19,30.04,30.24,30.36,29.99,30.13,30.42,30.06,29.80,30.34,30.28,29.98,30.16,30.54,30.35,30.08,30.24,30.52,30.25,30.33,30.12,30.13,29.81,29.86,30.11,29.69,29.47,29.81,29.98,29.34,29.49,29.97,29.63,29.22,29.78,29.90,29.78,29.77,30.05,30.03,30.17,30.31,30.10,30.33,30.63,30.47,30.45,30.61,30.69,30.67,30.80,30.81,30.83,30.81,30.94,30.94,30.93,30.82,30.75,30.86,30.83,30.64,30.75,30.91,30.83,30.61,30.81,30.94,30.86,30.69,30.86,30.98,31.06,31.04,31.11,31.09,31.15,31.10,30.96,31.04,31.07,30.84,30.81,30.91,30.81,30.67,30.75,30.76,30.58,30.57,30.80,30.61,30.38,30.58,30.79,30.58,30.64,30.42,30.55,30.66,30.43,30.38,30.59,30.61,30.35,30.57,30.76,30.68,30.57,30.80,30.87,30.74,30.77,30.96,31.01,30.91,31.08,31.09,30.89,30.82,30.97,30.80,30.83,30.94,30.78,30.56,30.78,30.83,30.66,30.65,30.55,30.30,30.47,30.58,30.47,30.28,30.41,30.56,30.37,30.39,30.61,30.72,30.75,30.91,31.07,31.10,31.17,31.24,31.21,31.20,31.23,31.23,31.12,31.21,31.24,31.20,31.18,31.21,31.25,31.26,31.30,31.28,31.28,31.26,31.35,31.29,31.26,31.29,31.30,31.30,31.26,31.12,31.24,31.21,31.11,31.03,31.17,31.04,30.97,31.04,31.10,31.03,30.97,31.04,31.11,31.02,30.91,31.01,30.91,30.74,30.75,30.73,30.88,30.93,30.87,30.88,30.99,31.01,30.95,31.05,31.11,31.13,31.14,31.18,31.21,31.26,31.25,31.26,31.28,31.30,31.29,31.31,31.29,31.32,31.29,31.30,31.26,31.24,31.25,31.20,31.17,31.15,31.15,31.05,31.02,31.08,30.99,30.88,30.95,31.01,30.83,30.70,30.91,30.89,30.57,30.69,30.89,30.74,30.53,30.63,30.78,30.53,30.46,30.61,30.54,30.30,30.14,30.09,29.73,29.99,30.24,29.97,29.90,30.22,30.12,29.71,30.01,30.19,30.14,30.10,30.25,30.28,30.42,30.48,30.63,30.40,30.31,29.98,30.04,30.40,30.08,29.81,30.03,30.30,29.96,29.77,30.06,30.06,30.10,30.01,30.37,30.41,30.28,30.29,30.52,30.62,30.56,30.73,30.90,30.98,30.92,30.79,30.81,30.76,30.71,30.55,30.58,30.63,30.44,30.37,30.44,30.42,30.23,30.21,30.40,30.59,30.45,30.48,30.61,30.68,30.53,30.64,30.74,30.59,30.68,30.83,30.74,30.65,30.84,30.67,30.62,30.83,30.84,30.61,30.68,30.89,30.86,30.78,30.71,30.72,30.72,30.56,30.47,30.73,30.69,30.48,30.59,30.71,30.52,30.69,30.53,30.63,30.77,30.81,30.53,30.79,30.59,30.36,30.57,30.44,30.16,30.07,29.63,29.40,29.28,29.51,29.00,28.94,29.15,28.66,28.66,28.91,28.72,28.62,28.48,28.90,28.97,28.45,28.64,29.18,29.08,29.01,29.12,29.29,29.53,29.22,29.51,29.91,29.82,29.66,29.99,30.29,30.23,30.34,30.38,30.51,30.16,30.40,30.30,30.39,30.24,29.92,30.12,30.15,29.71,29.67,29.91,29.93,28.88,29.30,29.88,29.40,29.01,29.53,30.05,29.61,29.20,29.76,30.06,30.07,29.92,29.19,29.30,29.88,29.91,29.56,29.69,30.03,30.00,29.62,30.00,30.18,29.47,29.86,30.24,30.30,29.92,30.39,30.46,30.29,30.24,30.35],[26.85,24.75,22.50,21.88,20.61,19.75,19.36,18.98,18.22,17.46,17.84,17.24,16.26,16.56,16.54,16.72,15.30,14.76,12.99,11.29,10.79,10.44,10.81,10.86,8.98,8.29,7.07,7.30,7.17,6.41,6.57,6.65,5.60,5.49,5.60,5.48,4.69,4.70,4.89,5.18,4.93,4.43,5.07,5.10,4.66,4.78,5.20,5.57,5.04,5.10,5.86,5.65,5.52,6.08,6.65,6.46,6.97,6.84,6.98,6.29,6.88,6.96,6.27,6.20,6.93,6.57,5.97,6.66,7.08,6.42,6.16,7.09,7.40,6.56,7.02,7.66,7.36,6.81,7.86,8.34,7.69,8.77,8.49,9.31,8.59,8.15,8.05,7.65,7.01,6.40,6.51,7.49,7.17,6.72,7.41,7.82,7.14,7.16,8.25,8.07,7.70,8.82,8.91,8.58,8.81,8.83,8.02,7.89,8.49,8.43,7.69,8.32,8.59,8.25,8.48,8.94,8.27,8.23,7.54,7.42,8.04,7.88,6.70,7.13,8.05,6.90,6.36,7.23,7.39,6.20,6.95,6.51,6.87,6.91,7.36,6.71,7.33,6.97,6.64,7.26,7.04,7.06,7.00,7.40,6.89,6.02,6.50,6.74,6.07,5.79,6.51,6.77,6.16,5.50,5.58,5.83,5.48,4.88,5.48,5.60,4.94,5.20,5.70,5.64,5.11,5.33,6.02,5.98,5.34,5.79,5.37,4.92,4.33,4.50,3.98,3.93,4.46,4.44,3.65,4.14,4.40,4.42,4.10,4.58,4.72,4.88,5.16,5.29,5.28,5.52,5.78,6.06,6.22,6.53,7.84,7.45,6.73,6.84,6.91,6.17,6.23,6.28,6.06,5.39,5.68,5.88,5.32,5.08,5.48,5.28,4.39,4.72,5.24,4.75,3.98,4.71,4.86,4.11,4.11,4.93,4.72,4.12,4.64,5.16,4.78,4.88,5.41,5.80,5.55,5.44,4.87,5.16,4.95,4.14,4.17,4.39,4.18,3.60,3.88,3.89,3.35,3.01,3.42,3.19,2.46,2.43,2.85,2.54,2.72,3.30,3.61,3.69,3.05,3.22,3.74,3.50,2.99,3.55,3.87,3.31,3.08,3.90,3.88,3.21,3.55,4.32,4.15,3.73,4.40,4.93,4.69,4.60,4.04,4.04,4.21,3.53,3.27,3.52,3.30,2.74,2.75,2.95,2.58,2.01,2.41,2.56,2.09,1.69,2.38,2.47,1.82,2.39,2.77,2.18,1.85,1.83,1.66,1.28,0.86,0.77,0.91,1.21,1.39,1.28,1.91,2.26,2.24,1.69,1.50,1.96,1.92,1.39,1.54,2.22,2.29,1.69,2.21,2.54,2.09,2.57,3.20,3.17,3.51,4.12,3.86,4.55,5.03,4.83,5.47,5.46,5.17,5.60,6.02,6.14,5.94,6.51,6.19,6.11,6.60,6.53,5.90,6.15,6.58,6.24,5.75,6.01,5.35,5.12,5.44,5.11,4.59,4.56,4.78,4.33,3.90,4.22,4.24,3.75,3.61,3.84,4.10,3.54,4.13,4.40,4.67,4.25,4.90,4.81,4.48,4.79,5.41,5.15,5.11,5.78,6.11,5.64,5.99,6.66,6.58,6.19,6.85,7.18,7.15,7.02,7.53,7.75,8.62,7.91,7.07,6.99,7.58,7.42,6.66,6.79,6.94,6.36,5.91,6.83,6.68,6.01,6.39,6.66,5.82,5.56,6.57,6.47,5.96,6.42,7.04,6.38,6.35,7.09,7.24,6.70,6.93,7.60,7.54,7.17,7.78,8.37,8.22,8.09,7.59,7.97,8.36,8.00,7.77,8.51,8.16,7.71,8.29,8.69,7.90,7.70,8.84,8.83,8.15,8.41,9.41,9.40,8.42,8.71,9.06,8.45,7.84,7.93,8.13,7.22,7.05,7.53,7.38,6.44,6.74,6.91,6.50,6.12,6.67,6.49,5.75,5.99,6.53,6.36,5.70,5.97,6.54,6.03,5.25,6.00,6.15,5.31,5.28,5.84,5.62,5.02,5.39,6.03,5.53,5.38,5.94,6.36,5.96,6.02,6.77,6.74,6.33,7.02,7.70,7.37,7.80,8.36,8.49,8.93,8.81,9.06,8.52,7.72,8.28,8.21,7.48,7.01,7.33,7.28,6.48,5.84,5.90,6.72,6.43,6.21,6.88,7.51,7.15,7.25,7.98,8.24,8.90,9.40,9.73,10.25,10.27,10.55,11.00,11.18,10.83,11.88,12.23,11.96,12.47,11.74,11.26,11.84,11.99,11.49,12.17,12.75,11.63,11.17,11.79,11.29,10.34,10.19,9.80,9.13,9.88,9.51,8.84,9.04,9.50,9.37,8.79,9.29,9.79,9.40,9.41,9.86,10.17,9.44,10.13,10.80,10.99,10.36,10.88,10.77,11.23,10.39,11.33,11.53,10.56,10.98,11.73,11.22,10.97,11.51,12.12,11.41,11.58,12.28,12.24,11.78,12.11,12.88,12.64,12.44,12.68,13.76,14.09,14.11,12.89,13.30,14.54,13.49,12.42,13.80,14.40,13.06,12.72,13.68,13.56,12.47,12.55,13.79,13.31,12.06,12.83,13.48,12.79,12.08,12.81,31.37,31.30,31.24,31.23,31.22,31.20,31.19,31.20,31.20,31.15,31.20,31.24,31.13,31.15,31.18,31.19,31.13,31.02,31.15,30.96,31.00,30.94,30.92,30.98,30.91,30.99,30.93,30.97,30.97,30.89,30.82,30.97,30.91,30.73,30.85,30.90,30.76,30.67,30.74,30.75,30.60,30.46,30.52,30.38,30.30,30.40,30.41,30.19,30.19,30.47,30.31,30.16,30.45,30.57,30.33,30.14,30.14,29.87,29.68,29.56,30.01,30.03,29.84,30.18,30.40,30.30,30.20,30.53,30.56,30.55,30.69,30.74,30.75,30.86,30.89,30.96,30.88,30.99,31.03,30.96,31.00,30.99,30.99,31.01,30.93,30.96,31.00,30.92,30.95,30.77,30.87,30.96,30.77,30.57,30.77,30.85,30.58,30.64,30.77,30.79,30.59,30.66,30.57,30.62,30.82,30.41,30.47,30.62,30.64,30.89,30.78,30.93,31.02,30.93,30.89,31.05,31.10,31.14,31.04,31.04,31.10,31.03,30.94,31.04,30.98,30.89,30.87,30.95,30.79,30.63,30.36,30.49,30.27,30.12,30.04,29.82,29.57,29.10,29.14,29.34,29.33,29.92,29.90,30.30,30.06,29.69,30.26,30.43,30.04,30.38,30.53,30.55,30.49,30.55,30.49,30.19,30.17,30.24,30.14,29.68,29.83,29.99,29.65,29.58,29.73,30.14,30.00,29.88,30.13,30.41,30.61,30.19,30.26,30.35,30.33,30.20,30.05,30.22,30.31,29.99,30.12,30.41,30.14,29.83,30.35,30.34,30.05,30.24,30.60,30.41,30.17,30.33,30.55,30.25,30.35,30.21,30.25,29.93,29.98,30.15,29.81,29.62,29.80,29.95,29.50,29.54,30.02,29.68,29.26,29.73,29.88,29.83,29.71,29.96,30.01,30.19,30.24,30.02,30.37,30.67,30.46,30.41,30.65,30.71,30.69,30.82,30.89,30.85,30.84,30.93,30.96,30.96,30.87,30.75,30.86,30.84,30.62,30.73,30.88,30.80,30.58,30.77,30.90,30.85,30.65,30.86,30.97,31.00,30.99,31.03,31.05,31.13,31.05,30.92,31.01,30.98,30.83,30.80,30.92,30.79,30.63,30.74,30.77,30.60,30.59,30.77,30.61,30.43,30.64,30.82,30.57,30.70,30.40,30.60,30.66,30.48,30.44,30.66,30.63,30.41,30.64,30.75,30.68,30.64,30.78,30.87,30.76,30.79,30.96,30.99,30.93,31.02,31.03,30.92,30.83,30.96,30.87,30.84,30.94,30.75,30.63,30.78,30.85,30.73,30.68,30.59,30.42,30.54,30.64,30.51,30.38,30.42,30.61,30.34,30.37,30.62,30.79,30.73,30.95,31.06,31.06,31.10,31.13,31.12,31.15,31.18,31.14,31.08,31.13,31.19,31.16,31.16,31.17,31.21,31.22,31.23,31.23,31.26,31.24,31.31,31.27,31.26,31.30,31.27,31.25,31.26,31.09,31.21,31.22,31.13,31.00,31.15,31.05,30.98,31.01,31.06,30.98,30.95,30.98,31.06,30.99,30.92,30.99,30.91,30.73,30.73,30.71,30.88,30.88,30.87,30.86,30.96,31.00,30.95,31.04,31.10,31.14,31.15,31.17,31.21,31.27,31.23,31.24,31.27,31.29,31.24,31.25,31.25,31.30,31.26,31.23,31.23,31.20,31.19,31.14,31.13,31.09,31.08,30.99,30.98,31.03,30.96,30.87,30.96,31.00,30.85,30.76,30.92,30.88,30.57,30.69,30.93,30.75,30.55,30.65,30.77,30.55,30.55,30.62,30.54,30.30,30.12,30.18,29.75,30.01,30.35,30.11,30.01,30.30,30.22,29.83,30.09,30.27,30.26,30.24,30.32,30.36,30.48,30.54,30.70,30.57,30.37,30.02,30.12,30.59,30.25,29.98,30.19,30.40,30.07,29.85,30.08,30.13,30.09,30.04,30.38,30.41,30.28,30.31,30.57,30.68,30.59,30.74,30.92,30.99,30.93,30.82,30.81,30.81,30.71,30.56,30.57,30.61,30.47,30.31,30.39,30.42,30.27,30.19,30.40,30.65,30.53,30.54,30.69,30.78,30.64,30.73,30.83,30.69,30.64,30.89,30.81,30.69,30.90,30.68,30.67,30.87,30.88,30.64,30.74,30.95,30.89,30.82,30.72,30.70,30.73,30.59,30.45,30.74,30.72,30.51,30.59,30.74,30.59,30.74,30.57,30.69,30.83,30.85,30.65,30.82,30.70,30.34,30.55,30.46,30.20,30.09,29.80,29.59,29.38,29.60,29.13,29.18,29.35,29.06,28.88,29.18,29.00,28.85,28.69,28.93,29.06,28.72,28.79,29.22,29.20,29.19,29.32,29.41,29.71,29.34,29.52,29.97,29.88,29.62,30.12,30.37,30.26,30.44,30.45,30.57,30.26,30.48,30.31,30.44,30.37,30.01,30.22,30.27,29.80,29.66,30.03,30.01,28.87,29.37,29.95,29.48,29.07,29.71,30.09,29.70,29.37,29.82,30.07,30.11,29.93,29.41,29.47,29.97,29.98,29.65,29.79,30.13,30.02,29.73,30.08,30.28,29.41,29.89,30.31,30.36,29.95,30.46,30.53,30.35,30.29,30.36],[26.51,25.03,23.20,22.14,20.64,20.07,19.28,18.66,18.07,17.50,17.84,17.23,16.37,16.85,17.01,17.12,15.56,15.23,13.25,11.00,10.03,9.97,10.83,10.76,8.89,7.80,6.16,6.12,5.89,5.06,5.29,5.43,5.02,4.67,4.76,4.98,4.09,4.34,4.69,4.73,4.64,4.04,4.43,4.77,4.31,4.78,4.82,5.13,4.67,4.55,5.05,4.78,4.82,5.07,5.57,5.13,5.70,5.74,5.88,5.33,5.75,5.83,5.22,5.25,5.85,5.50,5.07,5.53,5.95,5.46,5.08,6.10,6.04,5.25,5.95,6.51,5.91,5.57,6.83,7.16,6.44,7.40,7.06,7.52,6.83,6.36,6.39,6.08,5.33,5.32,5.36,5.79,5.76,5.45,5.93,6.29,5.77,5.68,6.45,6.74,6.23,7.18,7.28,6.92,7.28,7.11,6.56,6.35,6.59,6.83,6.15,6.87,6.96,6.31,6.73,7.34,6.63,6.76,6.07,5.66,6.52,6.24,5.14,5.49,6.12,5.56,5.04,5.46,5.60,4.95,5.38,5.17,5.63,5.42,6.19,5.52,6.18,5.88,5.46,6.08,5.84,5.99,5.76,6.27,5.93,5.17,5.37,5.74,5.18,5.37,5.50,5.78,5.26,5.05,4.99,5.04,4.93,4.58,4.85,4.81,4.65,4.64,5.10,4.78,4.55,4.88,4.93,4.85,4.63,4.68,4.73,4.49,3.77,3.97,3.71,3.59,4.11,4.09,3.91,4.17,4.07,3.94,3.67,4.48,4.37,4.26,4.72,4.79,4.88,4.94,4.99,5.04,5.65,5.73,6.76,6.22,5.64,5.67,5.87,5.34,5.18,5.23,5.19,4.88,4.83,4.79,4.49,4.18,4.36,4.35,3.66,4.14,4.06,3.74,3.09,3.82,3.75,3.24,3.38,3.89,3.69,3.42,3.56,3.91,3.71,3.88,4.07,4.36,4.15,3.94,3.65,3.78,3.70,3.21,3.25,3.35,3.20,2.83,3.07,3.06,2.61,2.25,2.62,2.57,1.94,1.96,2.32,2.23,2.11,2.71,2.78,2.90,2.36,2.42,2.88,2.58,2.14,2.60,2.75,2.39,2.27,2.83,2.77,2.45,2.80,3.09,3.01,2.85,3.19,3.61,3.45,3.38,3.03,2.97,2.89,2.58,2.45,2.52,2.21,2.00,1.99,2.01,1.85,1.44,1.68,1.74,1.46,1.20,1.64,1.77,1.57,1.96,2.05,1.71,1.55,1.74,1.43,1.09,1.05,0.85,0.76,0.84,1.08,1.04,1.54,1.74,1.80,1.38,1.10,1.50,1.42,1.02,1.20,1.57,1.68,1.31,1.78,2.00,1.78,2.24,2.58,2.70,3.16,3.57,3.26,3.73,4.05,3.98,4.41,4.39,4.14,4.33,4.71,5.00,4.71,5.32,5.00,4.92,5.07,5.18,4.67,4.86,5.14,4.93,4.46,4.50,4.09,4.06,4.22,3.97,3.63,3.66,3.75,3.38,3.22,3.43,3.36,2.96,2.91,3.15,3.24,2.84,3.30,3.42,3.62,3.36,3.78,3.89,3.61,3.81,4.13,4.05,4.07,4.41,4.71,4.36,4.58,5.11,5.10,4.91,5.20,5.63,5.46,5.40,5.92,6.06,6.99,6.37,5.56,5.56,6.13,5.63,5.21,5.34,5.53,4.92,4.59,5.36,5.36,4.63,5.05,5.41,4.58,4.45,5.27,5.27,4.74,5.19,6.01,5.37,5.05,6.07,6.51,5.50,5.49,6.77,6.49,6.14,7.06,7.60,7.27,7.30,6.74,7.27,7.46,6.86,6.83,7.43,7.22,6.63,7.07,7.63,6.89,6.67,7.65,7.66,6.92,7.13,7.99,7.74,7.13,7.61,8.03,7.48,6.79,6.92,7.05,6.13,5.98,6.48,6.33,5.57,5.69,6.01,5.64,5.12,5.82,5.79,5.07,4.57,5.36,5.75,5.03,5.35,5.78,5.26,4.61,5.03,4.98,4.34,4.13,4.66,4.54,4.15,4.66,4.96,4.49,4.72,5.06,5.17,4.96,5.08,5.51,5.39,5.21,5.73,6.16,5.95,6.38,6.85,6.83,7.36,7.08,7.38,6.88,6.27,6.41,6.61,5.93,5.59,5.81,5.79,5.22,4.75,4.66,5.29,5.15,5.02,5.40,5.82,5.82,5.97,6.52,6.72,7.48,7.99,8.13,8.82,8.48,8.68,9.19,9.63,9.35,10.34,10.98,10.75,11.50,10.52,10.54,11.08,10.89,10.61,11.05,11.70,10.65,10.33,10.93,10.42,9.50,9.07,8.81,8.09,8.89,8.54,7.77,8.05,8.63,8.46,7.73,8.48,9.10,8.50,8.46,8.87,9.32,8.31,8.68,9.57,9.61,9.01,9.55,9.72,10.17,9.72,10.41,10.38,9.64,10.24,10.80,10.29,10.13,10.44,11.15,10.29,10.77,11.13,11.30,10.66,10.96,11.79,11.59,11.27,11.67,12.89,13.02,12.92,11.83,12.21,13.19,12.24,11.84,12.40,13.09,12.06,11.68,12.21,12.17,11.74,11.60,12.54,12.24,11.41,11.59,12.32,11.96,11.24,11.89,31.34,31.32,31.29,31.29,31.28,31.28,31.25,31.26,31.28,31.26,31.29,31.31,31.23,31.25,31.28,31.29,31.21,31.15,31.24,31.10,31.14,31.00,31.08,31.10,31.09,31.09,30.92,31.04,30.89,30.81,30.72,30.90,30.88,30.67,30.77,30.90,30.75,30.62,30.73,30.74,30.65,30.52,30.55,30.46,30.35,30.47,30.40,30.21,30.18,30.39,30.10,29.93,30.37,30.36,30.14,30.00,30.07,29.90,29.64,29.53,29.97,30.03,29.78,30.09,30.35,30.11,30.21,30.48,30.54,30.43,30.65,30.73,30.67,30.77,30.89,30.94,30.78,30.96,31.05,30.99,30.99,31.05,30.97,31.02,30.87,30.88,31.01,30.88,30.90,30.71,30.71,30.90,30.65,30.44,30.67,30.76,30.47,30.45,30.71,30.72,30.46,30.70,30.54,30.54,30.77,30.40,30.38,30.46,30.59,30.82,30.62,30.82,30.94,30.78,30.79,30.97,31.01,31.11,30.96,30.98,31.03,30.88,30.77,30.92,30.85,30.74,30.70,30.81,30.62,30.52,30.28,30.30,30.19,29.97,29.99,29.78,29.51,29.09,29.19,29.28,29.22,29.80,29.80,30.23,29.98,29.65,30.19,30.38,29.95,30.34,30.52,30.49,30.40,30.59,30.51,30.08,30.07,30.30,30.12,29.59,29.72,30.02,29.51,29.41,29.70,30.07,29.79,29.74,30.04,30.36,30.53,30.12,30.34,30.40,30.37,30.28,30.06,30.33,30.35,30.00,30.21,30.43,30.17,29.83,30.36,30.40,30.07,30.21,30.62,30.48,30.15,30.32,30.63,30.34,30.45,30.23,30.17,29.82,29.95,30.13,29.80,29.40,29.79,29.98,29.44,29.48,30.03,29.75,29.26,29.66,29.94,29.86,29.79,30.09,30.03,30.16,30.27,30.09,30.35,30.52,30.49,30.47,30.45,30.54,30.64,30.74,30.71,30.75,30.79,30.95,30.88,30.91,30.79,30.69,30.86,30.84,30.56,30.70,30.89,30.80,30.61,30.76,30.89,30.87,30.72,30.78,30.94,31.03,30.97,31.09,31.03,31.14,31.08,30.94,31.01,31.06,30.77,30.76,30.94,30.76,30.64,30.68,30.79,30.53,30.53,30.71,30.56,30.23,30.43,30.70,30.50,30.58,30.40,30.53,30.59,30.31,30.43,30.58,30.59,30.28,30.58,30.78,30.59,30.57,30.76,30.81,30.73,30.64,30.97,31.03,30.87,31.08,31.05,30.93,30.79,30.98,30.85,30.82,30.91,30.77,30.37,30.67,30.82,30.59,30.66,30.57,30.45,30.43,30.54,30.42,30.33,30.36,30.44,30.32,30.35,30.56,30.77,30.76,30.93,31.10,31.07,31.07,31.16,31.21,31.12,31.20,31.21,31.10,31.17,31.24,31.17,31.14,31.17,31.27,31.24,31.32,31.30,31.22,31.22,31.35,31.28,31.18,31.30,31.32,31.28,31.23,31.11,31.21,31.16,31.09,31.05,31.12,31.03,30.94,30.98,31.07,31.04,30.90,31.01,31.10,31.03,30.92,31.00,30.99,30.81,30.75,30.77,30.90,30.90,30.82,30.86,31.00,31.01,30.94,31.05,31.06,31.12,31.14,31.15,31.19,31.23,31.26,31.20,31.24,31.32,31.29,31.36,31.33,31.30,31.29,31.31,31.20,31.18,31.26,31.21,31.15,31.14,31.17,31.07,31.02,31.14,31.01,30.86,31.02,31.04,30.84,30.76,30.99,30.95,30.63,30.75,30.96,30.79,30.53,30.61,30.84,30.53,30.49,30.66,30.62,30.31,30.24,30.09,29.78,30.11,30.26,30.01,29.92,30.27,30.18,29.72,30.09,30.25,30.16,30.12,30.29,30.32,30.37,30.49,30.61,30.38,30.41,30.06,30.08,30.48,30.09,29.87,30.05,30.28,30.05,29.78,30.05,30.14,30.22,30.02,30.33,30.43,30.27,30.28,30.43,30.60,30.59,30.75,30.97,31.00,30.98,30.87,30.86,30.84,30.75,30.50,30.57,30.62,30.49,30.36,30.46,30.44,30.22,30.17,30.40,30.50,30.41,30.46,30.48,30.59,30.49,30.59,30.72,30.60,30.63,30.84,30.75,30.65,30.88,30.71,30.58,30.80,30.86,30.62,30.58,30.86,30.86,30.79,30.72,30.79,30.72,30.60,30.48,30.74,30.61,30.48,30.59,30.78,30.53,30.77,30.59,30.60,30.84,30.82,30.55,30.78,30.65,30.31,30.58,30.48,30.06,30.04,29.68,29.46,29.34,29.46,29.20,28.97,29.09,28.74,28.67,28.99,28.87,28.61,28.67,29.04,29.01,28.47,28.67,29.26,29.01,28.97,29.11,29.13,29.48,29.31,29.48,29.81,29.82,29.59,29.99,30.22,30.21,30.42,30.42,30.60,30.23,30.49,30.36,30.42,30.29,29.93,30.13,30.21,29.77,29.72,29.91,29.94,28.95,29.46,29.89,29.22,28.93,29.59,30.04,29.42,29.05,29.74,30.00,30.08,29.91,29.15,29.25,29.88,29.77,29.48,29.67,30.00,29.94,29.67,29.96,30.15,29.45,29.86,30.22,30.29,29.93,30.35,30.47,30.32,30.18,30.41],[26.44,24.95,23.03,21.98,20.45,19.98,19.27,18.68,17.97,17.61,17.85,17.09,16.30,16.68,16.81,16.80,15.62,15.00,12.96,10.60,9.76,9.77,10.65,10.83,8.82,8.16,6.53,6.41,5.96,5.42,5.43,5.58,5.06,4.83,5.11,5.25,4.54,4.23,4.94,4.82,4.71,3.98,4.65,4.72,4.51,4.59,5.01,5.14,4.73,4.64,5.30,4.98,4.72,5.23,5.79,5.34,5.92,5.84,6.23,5.74,6.07,6.21,5.46,5.41,6.29,5.79,5.26,5.82,6.30,5.70,5.36,6.45,6.31,5.52,6.03,6.64,5.90,5.77,6.93,7.20,6.47,7.47,7.10,7.83,6.81,6.26,6.54,6.21,5.42,5.52,5.56,6.04,5.96,5.65,6.12,6.50,6.16,5.96,6.60,7.05,6.51,7.43,7.55,7.15,7.64,7.50,6.80,6.65,6.85,6.98,6.45,7.19,7.31,6.59,6.88,7.72,7.09,7.20,6.27,5.75,6.88,6.69,5.44,5.87,6.53,5.77,5.13,5.81,5.82,5.13,5.51,5.25,5.60,5.62,6.16,5.68,6.28,5.90,5.62,6.09,5.90,6.12,5.96,6.44,6.01,5.55,5.64,5.92,5.39,5.61,5.66,5.94,5.34,5.08,4.95,5.21,5.25,4.54,4.80,5.06,4.74,4.62,5.45,5.03,4.59,4.69,5.28,5.21,4.74,4.76,4.53,4.77,3.78,4.22,3.57,3.68,4.25,4.08,4.36,4.30,4.32,4.21,4.24,4.60,4.59,4.90,4.99,5.15,4.94,5.14,5.33,5.38,5.83,5.93,6.97,6.35,5.87,5.88,6.07,5.66,5.60,5.47,5.48,4.95,5.01,4.97,4.66,4.65,4.60,4.42,3.96,4.29,4.23,3.75,3.40,3.72,3.76,3.40,3.55,3.83,3.68,3.33,3.39,3.83,3.57,3.57,3.95,4.13,3.93,3.72,3.42,3.61,3.52,3.13,3.14,3.28,3.06,2.83,3.00,3.00,2.59,2.26,2.68,2.68,2.02,1.98,2.48,2.34,2.15,2.67,2.82,2.90,2.33,2.42,2.87,2.46,2.10,2.58,2.74,2.30,2.25,2.81,2.77,2.37,2.81,3.03,2.98,2.87,3.18,3.60,3.46,3.45,3.05,2.99,2.96,2.61,2.38,2.48,2.22,1.99,1.92,2.06,1.78,1.35,1.54,1.68,1.34,1.13,1.56,1.70,1.57,1.99,2.12,1.68,1.59,1.81,1.50,1.13,1.18,1.12,0.82,0.76,0.90,1.03,1.43,1.69,1.82,1.47,1.10,1.51,1.55,1.10,1.20,1.64,1.79,1.38,1.88,2.14,1.86,2.39,2.68,2.80,3.25,3.68,3.38,3.78,4.06,3.98,4.32,4.39,4.09,4.27,4.61,4.87,4.67,5.26,4.97,4.82,4.99,5.16,4.64,4.75,5.09,4.90,4.37,4.41,4.00,3.97,4.13,3.85,3.60,3.58,3.67,3.39,3.13,3.39,3.34,2.97,2.91,3.13,3.21,2.92,3.26,3.45,3.56,3.31,3.67,3.75,3.54,3.69,3.94,3.90,3.95,4.21,4.48,4.22,4.41,4.87,4.93,4.80,5.03,5.43,5.29,5.38,5.73,5.92,6.87,6.26,5.47,5.47,5.97,5.56,5.11,5.18,5.27,4.79,4.56,5.14,5.09,4.49,4.76,5.04,4.38,4.29,4.96,5.01,4.59,5.10,5.80,5.39,5.13,6.04,6.30,5.58,5.58,6.49,6.55,6.24,6.91,7.41,7.18,7.18,6.70,7.17,7.32,6.96,7.02,7.42,7.14,6.81,7.26,7.45,6.86,6.68,7.54,7.36,6.82,6.98,7.77,7.53,7.06,7.41,7.86,7.40,6.79,6.94,7.24,6.20,6.12,6.61,6.43,5.68,5.76,6.12,5.75,5.17,5.80,5.97,5.08,4.74,5.50,5.93,4.96,5.30,5.68,5.03,4.52,5.05,4.80,4.25,4.14,4.86,4.34,4.16,4.57,5.25,4.40,4.53,5.22,5.19,4.81,5.14,5.49,5.35,5.06,5.72,6.10,5.81,6.34,6.73,6.66,7.09,6.89,7.10,6.69,6.14,6.21,6.41,5.64,5.43,5.57,5.49,4.89,4.57,4.33,5.05,5.12,4.98,5.26,5.59,5.75,5.87,6.27,6.50,7.17,7.63,7.66,8.26,8.08,8.39,8.87,9.14,8.92,9.91,10.41,10.30,10.96,10.37,9.94,10.54,10.52,10.11,10.66,11.25,10.42,10.34,10.78,10.18,9.40,9.11,8.72,8.07,8.87,8.41,7.89,8.23,8.63,8.34,7.92,8.45,8.85,8.42,8.46,8.65,8.92,8.18,8.56,9.23,9.20,8.56,9.03,9.11,9.44,9.20,9.80,9.78,9.39,9.73,10.14,9.83,9.64,10.00,10.73,10.06,10.39,10.83,10.96,10.46,10.62,11.47,11.59,10.92,11.26,12.63,12.87,12.69,11.53,11.89,13.08,12.14,11.47,12.21,12.96,11.77,11.12,11.87,11.89,11.23,11.10,12.24,11.67,10.79,11.16,12.00,11.29,10.36,11.51,31.33,31.31,31.29,31.28,31.29,31.27,31.25,31.25,31.27,31.25,31.27,31.28,31.22,31.27,31.28,31.29,31.20,31.16,31.23,31.12,31.17,31.02,31.10,31.13,31.10,31.09,30.94,31.05,30.92,30.83,30.72,30.89,30.87,30.68,30.74,30.87,30.79,30.68,30.68,30.70,30.58,30.51,30.60,30.42,30.34,30.52,30.41,30.21,30.20,30.46,30.12,29.98,30.36,30.38,30.11,29.95,30.04,29.75,29.57,29.49,29.85,29.90,29.76,30.02,30.26,30.07,30.15,30.45,30.50,30.46,30.64,30.68,30.66,30.78,30.83,30.88,30.78,30.92,31.01,30.95,31.00,31.03,30.91,30.98,30.83,30.87,31.00,30.84,30.87,30.73,30.74,30.89,30.64,30.49,30.66,30.69,30.44,30.45,30.61,30.66,30.42,30.62,30.50,30.47,30.73,30.35,30.37,30.40,30.55,30.75,30.56,30.80,30.87,30.76,30.79,30.93,30.99,31.06,30.95,30.95,31.00,30.86,30.80,30.91,30.87,30.71,30.76,30.82,30.62,30.57,30.28,30.35,30.17,29.88,29.98,29.77,29.51,28.97,29.14,29.16,29.11,29.82,29.84,30.18,29.93,29.58,30.12,30.32,29.89,30.33,30.48,30.42,30.35,30.49,30.41,30.11,30.09,30.31,30.10,29.55,29.72,30.08,29.56,29.42,29.73,30.08,29.77,29.73,30.02,30.34,30.51,30.21,30.36,30.43,30.49,30.31,30.09,30.37,30.40,30.06,30.17,30.47,30.19,29.78,30.36,30.36,30.05,30.22,30.55,30.42,30.14,30.26,30.58,30.33,30.40,30.15,30.21,29.93,29.93,30.15,29.83,29.54,29.86,29.98,29.51,29.49,29.98,29.75,29.22,29.64,29.88,29.84,29.74,30.05,30.06,30.13,30.26,30.08,30.34,30.46,30.46,30.50,30.47,30.57,30.66,30.75,30.72,30.75,30.79,30.94,30.91,30.92,30.83,30.71,30.86,30.90,30.59,30.70,30.92,30.83,30.61,30.78,30.91,30.87,30.69,30.83,30.97,31.06,31.00,31.12,31.09,31.18,31.10,30.97,31.05,31.10,30.81,30.79,30.95,30.80,30.65,30.68,30.79,30.55,30.55,30.70,30.56,30.33,30.45,30.71,30.53,30.61,30.45,30.56,30.62,30.38,30.45,30.60,30.60,30.30,30.59,30.80,30.62,30.52,30.74,30.85,30.71,30.65,30.94,31.05,30.81,31.07,31.08,30.93,30.78,30.98,30.91,30.82,30.91,30.80,30.53,30.67,30.82,30.58,30.62,30.60,30.40,30.45,30.48,30.41,30.31,30.42,30.46,30.30,30.34,30.66,30.78,30.79,30.96,31.13,31.10,31.13,31.21,31.25,31.17,31.25,31.26,31.14,31.23,31.29,31.21,31.17,31.22,31.32,31.30,31.37,31.34,31.27,31.24,31.38,31.31,31.23,31.33,31.35,31.32,31.26,31.15,31.26,31.21,31.12,31.09,31.17,31.04,30.97,31.01,31.09,31.03,30.94,31.01,31.11,31.03,30.95,31.00,30.96,30.82,30.76,30.78,30.91,30.91,30.84,30.87,31.00,31.05,30.96,31.10,31.11,31.15,31.19,31.19,31.20,31.27,31.29,31.22,31.29,31.36,31.31,31.39,31.36,31.33,31.33,31.35,31.26,31.22,31.30,31.25,31.17,31.17,31.21,31.11,31.06,31.16,31.02,30.90,31.02,31.05,30.85,30.77,30.99,30.93,30.62,30.72,30.94,30.74,30.51,30.58,30.81,30.51,30.54,30.63,30.57,30.25,30.25,30.09,29.71,30.06,30.25,29.97,29.82,30.22,30.12,29.68,29.98,30.17,30.15,30.10,30.23,30.29,30.36,30.45,30.59,30.38,30.33,29.99,30.04,30.44,30.06,29.86,30.02,30.26,30.00,29.76,29.99,30.07,30.16,29.99,30.31,30.40,30.31,30.27,30.44,30.55,30.62,30.78,30.98,31.04,31.02,30.85,30.86,30.87,30.75,30.58,30.58,30.58,30.44,30.36,30.41,30.45,30.15,30.11,30.36,30.46,30.38,30.42,30.47,30.59,30.48,30.60,30.67,30.55,30.62,30.82,30.71,30.63,30.86,30.67,30.59,30.80,30.83,30.55,30.61,30.87,30.87,30.80,30.73,30.81,30.72,30.59,30.50,30.75,30.63,30.43,30.58,30.77,30.52,30.74,30.53,30.58,30.80,30.79,30.52,30.76,30.61,30.30,30.56,30.41,30.10,29.99,29.65,29.45,29.33,29.45,29.14,28.90,29.09,28.73,28.60,28.90,28.83,28.65,28.67,28.93,29.00,28.42,28.54,29.10,29.04,28.92,28.99,29.17,29.41,29.23,29.44,29.86,29.76,29.55,29.94,30.22,30.20,30.33,30.37,30.52,30.11,30.41,30.30,30.40,30.20,29.86,30.09,30.15,29.71,29.66,29.85,29.89,28.96,29.33,29.85,29.29,28.89,29.52,29.99,29.53,29.05,29.70,30.01,30.08,29.88,29.16,29.25,29.85,29.78,29.47,29.70,29.98,29.91,29.61,29.96,30.09,29.48,29.88,30.18,30.28,29.95,30.35,30.43,30.25,30.17,30.41],[26.12,24.55,22.21,21.55,19.99,19.14,19.02,18.45,17.70,17.05,17.54,16.96,15.91,16.51,16.56,16.62,15.19,14.80,12.77,11.05,10.28,10.08,10.64,11.03,9.13,8.77,7.43,7.76,7.40,6.43,6.56,6.65,5.59,5.33,5.40,5.43,4.54,4.56,5.16,5.24,4.96,4.28,4.96,5.14,4.61,4.77,5.32,5.50,4.97,5.12,5.99,5.66,5.54,6.13,6.63,6.37,6.90,6.77,6.76,6.02,6.71,6.90,6.11,5.99,6.82,6.60,5.88,6.70,7.11,6.59,6.14,7.22,7.36,6.59,7.27,7.78,7.37,6.76,8.08,8.53,7.70,8.68,8.31,9.18,8.39,8.10,7.99,7.70,7.21,6.53,6.79,7.48,7.36,7.02,7.37,7.88,7.48,7.26,8.50,8.47,7.88,8.94,8.94,8.55,9.08,8.85,7.94,7.87,8.39,8.53,7.79,8.62,8.78,8.38,8.96,9.61,8.72,8.79,8.04,7.83,8.48,8.15,7.01,7.51,8.20,7.18,6.47,7.18,7.24,6.19,6.85,6.37,6.64,6.64,7.14,6.47,7.04,6.76,6.21,6.82,6.48,6.74,6.61,7.08,6.54,5.78,6.19,6.41,5.83,5.61,6.11,6.37,5.78,5.08,5.16,5.55,5.20,4.69,5.24,5.35,4.71,4.86,5.38,5.33,4.94,5.48,5.91,5.70,5.26,5.72,5.28,4.94,4.17,4.56,3.80,3.96,4.52,3.88,3.54,4.21,4.24,3.91,4.14,4.53,4.57,4.64,5.14,5.13,5.22,5.38,5.80,5.93,6.02,6.27,7.40,6.90,6.50,6.41,6.52,6.12,6.03,5.96,5.95,5.28,5.52,5.53,5.18,4.93,5.22,5.09,4.41,4.53,5.06,4.52,3.80,4.53,4.78,3.93,4.14,4.92,4.66,4.07,4.62,5.06,4.65,4.72,5.38,5.56,5.25,5.13,4.60,4.78,4.66,3.93,3.85,4.12,3.94,3.35,3.54,3.66,3.26,2.85,3.12,3.15,2.53,2.52,2.89,2.66,2.56,2.98,3.23,3.31,2.74,2.93,3.30,3.02,2.67,3.24,3.45,3.04,2.99,3.65,3.74,3.19,3.63,4.21,4.21,3.73,4.41,5.03,4.81,4.73,4.21,4.11,4.34,3.60,3.38,3.46,3.25,2.60,2.42,2.74,2.30,1.75,2.07,2.18,1.68,1.36,2.02,2.08,1.72,2.16,2.47,2.01,1.88,2.12,1.89,1.36,1.48,1.44,1.21,0.84,0.76,0.92,1.28,1.87,2.01,1.52,1.33,1.84,1.94,1.53,1.57,2.23,2.36,1.89,2.41,2.73,2.38,2.92,3.15,3.12,3.65,4.10,3.78,4.24,4.67,4.53,4.97,4.97,4.69,5.02,5.40,5.56,5.39,5.91,5.69,5.42,5.92,5.94,5.41,5.50,5.93,5.68,5.26,5.44,4.93,4.71,4.83,4.60,4.09,4.07,4.30,3.98,3.72,3.69,3.89,3.62,3.27,3.65,3.87,3.48,3.91,4.31,4.55,4.07,4.73,4.81,4.21,4.56,5.11,4.93,4.68,5.28,5.58,5.07,5.39,6.06,5.88,5.57,6.10,6.50,6.28,6.33,6.76,7.02,7.88,7.18,6.35,6.34,6.90,6.62,6.01,6.13,6.33,5.67,5.40,6.19,6.14,5.46,5.78,6.12,5.41,5.30,6.16,6.19,5.53,6.00,6.72,6.20,5.94,6.81,6.98,6.53,6.60,7.17,7.19,6.92,7.54,8.00,7.97,7.82,7.38,7.66,8.10,7.57,7.51,8.23,7.84,7.39,7.91,8.38,7.78,7.48,8.43,8.55,7.92,7.97,8.98,8.63,7.97,8.25,8.63,8.07,7.57,7.73,7.76,7.02,6.85,7.33,7.14,6.29,6.55,6.64,6.32,5.76,6.42,6.54,5.64,5.60,6.27,6.39,5.55,5.81,6.26,5.69,5.01,5.79,5.57,4.88,4.99,5.55,5.09,4.75,5.30,5.95,5.30,4.99,5.90,6.14,5.56,5.89,6.48,6.48,6.13,6.73,7.12,6.89,7.41,7.79,7.77,8.28,8.15,8.21,7.81,7.18,7.46,7.44,6.92,6.61,6.71,6.67,5.98,5.53,5.46,6.23,6.03,5.90,6.52,6.94,6.80,6.97,7.48,7.69,8.36,8.96,9.04,9.63,9.53,9.77,10.37,10.49,10.29,11.17,11.67,11.34,11.96,11.28,10.93,11.59,11.57,11.09,11.66,12.26,11.13,10.77,11.63,10.73,9.92,9.60,9.31,8.79,9.37,9.09,8.46,8.57,9.17,8.93,8.43,8.87,9.56,9.00,8.84,9.50,9.85,9.17,9.72,10.25,10.43,9.90,10.29,10.39,10.64,10.09,10.78,10.89,10.17,10.56,11.20,10.73,10.45,10.90,11.66,10.87,11.23,11.82,11.80,11.25,11.61,12.44,12.41,12.12,12.14,13.41,13.61,13.69,12.39,12.66,13.90,13.06,12.09,13.15,13.76,12.76,12.40,12.94,13.09,12.23,12.11,13.16,12.73,11.77,12.31,13.01,12.37,11.79,12.64,31.42,31.35,31.31,31.29,31.30,31.29,31.27,31.30,31.28,31.25,31.30,31.31,31.24,31.28,31.29,31.29,31.24,31.18,31.24,31.13,31.13,31.01,31.05,31.13,31.05,31.12,31.01,31.04,31.00,30.92,30.81,30.87,30.91,30.75,30.78,30.85,30.81,30.71,30.75,30.73,30.63,30.51,30.57,30.43,30.34,30.48,30.45,30.25,30.24,30.50,30.29,30.19,30.45,30.55,30.31,30.19,30.10,29.86,29.70,29.62,30.05,30.05,29.92,30.16,30.34,30.33,30.30,30.52,30.60,30.59,30.70,30.76,30.81,30.85,30.89,30.96,30.86,30.92,31.05,31.03,31.02,31.07,30.99,31.04,30.95,30.94,31.03,30.93,30.96,30.78,30.84,30.92,30.77,30.57,30.76,30.83,30.61,30.64,30.78,30.74,30.53,30.70,30.58,30.57,30.75,30.42,30.44,30.55,30.59,30.84,30.70,30.84,30.93,30.92,30.86,31.00,31.04,31.09,31.01,31.00,31.06,30.96,30.89,30.99,30.94,30.85,30.82,30.85,30.69,30.61,30.37,30.47,30.23,30.07,30.03,29.86,29.55,29.14,29.23,29.34,29.40,29.94,29.99,30.25,30.01,29.78,30.25,30.40,30.01,30.34,30.50,30.52,30.44,30.49,30.47,30.17,30.09,30.21,30.18,29.70,29.84,30.05,29.71,29.63,29.85,30.21,30.05,29.94,30.16,30.43,30.63,30.21,30.34,30.42,30.43,30.26,30.12,30.33,30.40,30.04,30.18,30.46,30.15,29.83,30.36,30.35,30.10,30.21,30.56,30.42,30.19,30.33,30.59,30.35,30.40,30.24,30.26,30.01,30.03,30.22,29.92,29.67,29.96,30.10,29.61,29.64,30.10,29.75,29.40,29.83,29.96,29.90,29.83,30.10,30.10,30.23,30.32,30.13,30.43,30.61,30.56,30.51,30.62,30.67,30.76,30.80,30.78,30.81,30.89,30.96,30.98,30.97,30.90,30.80,30.94,30.93,30.71,30.82,30.98,30.90,30.66,30.85,30.99,30.92,30.76,30.91,31.02,31.09,31.06,31.14,31.13,31.17,31.11,30.99,31.07,31.06,30.89,30.88,30.98,30.86,30.69,30.83,30.82,30.63,30.63,30.79,30.68,30.43,30.59,30.79,30.55,30.71,30.48,30.65,30.70,30.48,30.46,30.70,30.69,30.44,30.66,30.81,30.76,30.66,30.81,30.94,30.84,30.85,31.00,31.06,30.98,31.12,31.12,30.98,30.90,31.01,30.89,30.90,30.97,30.88,30.62,30.87,30.83,30.75,30.75,30.70,30.46,30.59,30.68,30.57,30.39,30.51,30.68,30.43,30.42,30.71,30.80,30.78,30.98,31.10,31.11,31.17,31.24,31.24,31.21,31.24,31.21,31.15,31.21,31.25,31.22,31.21,31.22,31.26,31.26,31.30,31.29,31.28,31.24,31.34,31.30,31.27,31.30,31.31,31.30,31.26,31.14,31.24,31.24,31.16,31.08,31.20,31.09,31.04,31.07,31.12,31.04,31.01,31.05,31.14,31.03,30.93,31.00,30.95,30.78,30.82,30.79,30.91,30.96,30.95,30.93,31.02,31.08,30.99,31.08,31.13,31.17,31.18,31.20,31.24,31.28,31.26,31.24,31.28,31.33,31.27,31.33,31.30,31.31,31.28,31.30,31.22,31.22,31.26,31.20,31.18,31.17,31.17,31.09,31.06,31.08,31.02,30.94,30.97,31.03,30.90,30.75,30.95,30.93,30.59,30.67,30.91,30.76,30.48,30.63,30.82,30.51,30.49,30.68,30.56,30.32,30.15,30.16,29.77,30.00,30.27,30.03,29.84,30.17,30.16,29.74,29.99,30.21,30.18,30.19,30.27,30.31,30.41,30.53,30.66,30.47,30.30,29.99,30.03,30.46,30.10,29.85,30.14,30.32,29.99,29.82,30.07,30.11,30.10,30.01,30.38,30.41,30.32,30.30,30.53,30.67,30.61,30.76,30.95,31.03,30.98,30.85,30.83,30.83,30.74,30.56,30.61,30.69,30.54,30.40,30.50,30.56,30.28,30.23,30.46,30.65,30.50,30.54,30.60,30.66,30.55,30.64,30.70,30.58,30.60,30.84,30.75,30.64,30.89,30.67,30.63,30.81,30.86,30.61,30.68,30.97,30.95,30.88,30.81,30.79,30.82,30.66,30.50,30.81,30.74,30.50,30.64,30.82,30.56,30.77,30.57,30.66,30.85,30.86,30.58,30.82,30.66,30.34,30.60,30.51,30.20,30.11,29.77,29.52,29.45,29.63,29.13,29.16,29.40,29.08,28.86,29.15,29.13,28.99,28.88,29.05,29.12,28.69,28.70,29.19,29.17,29.08,29.09,29.25,29.56,29.39,29.53,29.95,29.83,29.76,30.05,30.38,30.26,30.41,30.46,30.56,30.22,30.45,30.36,30.44,30.28,29.92,30.11,30.22,29.82,29.55,29.91,30.00,28.93,29.36,29.97,29.52,29.06,29.68,30.08,29.68,29.41,29.90,30.15,30.22,30.05,29.40,29.47,30.01,29.94,29.68,29.88,30.13,30.08,29.81,30.14,30.29,29.48,30.00,30.36,30.36,30.02,30.48,30.54,30.40,30.34,30.41],[26.28,24.66,22.36,21.69,20.33,19.56,19.24,18.59,17.91,17.22,17.75,17.07,16.25,16.78,16.76,16.91,15.18,15.21,12.84,10.93,10.79,10.09,10.52,10.85,9.03,8.21,6.82,6.69,6.24,5.57,5.62,5.77,5.01,4.80,5.14,5.14,4.15,3.89,4.22,5.25,4.35,3.58,4.84,4.78,4.06,4.13,4.74,4.60,4.22,4.48,5.01,4.71,4.68,4.90,5.38,5.09,5.64,5.60,5.71,5.03,5.90,5.91,5.05,5.16,5.95,5.63,4.89,5.97,6.41,5.65,5.69,6.68,6.50,5.79,6.66,7.10,6.60,6.17,7.48,7.81,7.31,8.00,7.59,8.25,7.55,7.23,7.28,6.91,6.13,5.79,5.61,6.44,6.34,5.76,6.01,7.00,6.24,5.77,6.92,7.31,6.62,7.80,7.61,7.17,7.52,7.27,6.74,6.48,6.73,6.90,6.26,7.01,7.13,6.47,7.20,7.95,7.20,7.49,6.64,6.38,6.88,6.66,5.48,5.84,6.25,5.58,5.08,5.59,5.60,5.02,5.51,5.38,5.81,5.63,6.28,5.65,6.29,6.24,5.74,6.32,6.17,6.32,6.10,6.52,6.03,5.23,5.49,5.88,5.27,5.19,5.67,5.90,5.32,4.98,4.87,4.91,4.57,4.28,4.78,4.88,4.55,4.35,5.06,4.95,4.50,4.52,5.07,5.20,4.82,4.96,4.89,4.23,3.69,3.93,3.62,3.50,3.80,4.16,3.55,3.75,3.93,3.55,3.60,4.37,4.04,4.40,4.61,4.81,4.82,4.92,5.17,5.32,5.55,5.86,6.96,6.48,5.90,5.90,6.15,5.52,5.49,5.53,5.30,4.93,5.11,5.04,4.76,4.41,4.68,4.74,3.88,4.27,4.39,4.35,3.42,4.03,4.29,3.77,3.70,4.35,4.23,3.57,3.88,4.34,4.21,4.11,4.54,4.83,4.66,4.49,4.14,4.36,4.29,3.68,3.80,4.08,3.74,3.29,3.67,3.72,3.39,2.90,3.30,3.24,2.65,2.75,3.11,2.98,2.84,3.33,3.49,3.51,2.97,3.06,3.41,3.10,2.75,3.06,3.28,2.82,2.71,3.20,3.15,2.75,3.16,3.49,3.32,3.06,3.54,4.00,3.75,3.82,3.35,3.18,3.32,2.89,2.58,2.78,2.67,2.28,2.05,2.41,2.22,1.72,1.98,2.20,1.92,1.55,2.17,2.33,1.97,2.46,2.65,2.30,2.15,2.29,2.03,1.62,1.57,1.49,1.25,1.16,0.91,0.76,0.89,1.30,1.54,1.20,1.09,1.65,1.70,1.36,1.62,2.06,2.20,1.95,2.37,2.81,2.53,3.03,3.35,3.41,3.83,4.26,4.06,4.61,4.96,4.70,5.27,5.20,4.84,5.12,5.58,5.78,5.52,6.14,5.81,5.50,5.91,6.08,5.44,5.41,5.93,5.71,5.22,5.20,4.75,4.69,4.92,4.52,4.22,4.37,4.42,4.20,4.03,4.12,4.15,3.84,3.68,4.13,4.22,3.72,4.19,4.44,4.41,3.97,4.51,4.66,4.31,4.45,4.89,4.80,4.69,5.08,5.50,4.90,5.06,5.94,5.88,5.47,5.90,6.37,6.25,6.23,6.85,6.98,7.87,7.22,6.45,6.39,7.05,6.63,6.00,6.31,6.46,5.77,5.50,6.33,6.27,5.46,5.91,6.17,5.31,5.32,6.25,6.09,5.49,6.22,6.73,6.09,5.86,6.81,6.97,6.30,6.39,7.27,7.07,6.89,7.70,8.03,7.97,7.82,7.51,7.78,8.00,7.40,7.31,7.85,7.62,7.19,7.49,7.94,7.39,7.12,7.77,7.87,7.34,7.39,8.21,7.85,7.38,7.76,8.05,7.77,7.15,7.12,7.45,6.71,6.57,6.99,6.83,5.92,6.32,6.61,6.23,5.70,6.34,6.46,5.50,5.45,6.24,6.33,5.41,5.79,6.43,5.92,5.01,5.66,5.65,4.90,4.84,5.39,5.12,4.68,5.10,5.55,5.03,4.95,5.44,5.70,5.25,5.33,5.92,5.78,5.54,6.20,6.46,6.35,6.75,7.05,7.09,7.49,7.38,7.50,7.28,6.49,6.76,6.88,6.36,6.01,6.21,6.37,5.74,5.26,5.25,6.05,5.64,5.62,6.20,6.40,6.27,6.65,7.11,7.15,7.89,8.50,8.36,8.98,8.72,8.86,9.34,9.77,9.38,10.29,10.89,10.49,11.32,10.61,10.26,10.89,10.81,10.70,10.84,11.32,10.44,10.42,11.06,10.27,9.60,9.22,9.05,8.46,9.24,8.86,8.21,8.31,8.75,8.72,8.04,8.52,9.03,8.54,8.35,8.78,9.26,8.37,8.67,9.45,9.72,9.15,9.63,9.83,10.14,9.96,10.47,10.46,9.85,10.59,10.98,10.40,10.54,10.88,11.31,10.60,11.17,11.45,11.30,10.83,11.18,11.97,11.71,11.48,11.72,12.63,12.78,12.64,11.75,11.87,13.04,12.28,11.57,12.26,12.96,12.06,11.64,12.18,12.32,11.88,11.60,12.44,12.22,11.25,11.57,12.28,11.80,11.17,11.99,31.37,31.32,31.28,31.27,31.27,31.25,31.22,31.25,31.26,31.21,31.25,31.28,31.20,31.25,31.26,31.27,31.21,31.13,31.19,31.02,31.04,30.95,30.96,31.00,30.96,31.02,30.96,31.00,30.97,30.86,30.80,30.95,30.92,30.75,30.84,30.88,30.77,30.65,30.72,30.72,30.57,30.53,30.61,30.37,30.29,30.48,30.39,30.01,30.30,30.45,30.11,29.96,30.39,30.42,30.24,30.10,30.12,29.88,29.76,29.54,30.02,30.10,29.75,30.02,30.40,30.21,30.02,30.47,30.57,30.54,30.66,30.76,30.77,30.82,30.88,30.96,30.86,30.97,31.06,31.00,31.02,31.06,31.00,31.04,30.93,30.92,31.01,30.90,30.90,30.75,30.76,30.91,30.74,30.51,30.71,30.79,30.52,30.51,30.71,30.74,30.50,30.66,30.53,30.52,30.73,30.46,30.37,30.51,30.55,30.78,30.64,30.85,30.92,30.82,30.82,30.97,31.06,31.09,30.96,30.95,31.01,30.89,30.82,30.92,30.87,30.74,30.74,30.80,30.69,30.53,30.39,30.37,30.21,30.04,30.00,29.78,29.54,29.11,29.26,29.31,29.27,29.83,29.87,30.19,29.94,29.60,30.13,30.31,29.92,30.34,30.47,30.43,30.35,30.54,30.42,29.99,29.98,30.35,29.99,29.58,29.82,29.97,29.56,29.50,29.71,29.99,29.85,29.81,30.01,30.27,30.56,30.19,30.43,30.40,30.36,30.22,30.22,30.32,30.34,30.03,30.13,30.33,30.17,29.88,30.30,30.26,30.07,30.20,30.52,30.35,30.14,30.30,30.58,30.32,30.44,30.22,30.17,29.85,29.96,30.17,29.71,29.55,29.80,30.05,29.40,29.43,30.02,29.81,29.22,29.70,29.98,29.96,29.79,30.10,30.13,30.12,30.25,30.10,30.36,30.51,30.47,30.48,30.53,30.56,30.68,30.73,30.71,30.73,30.82,30.94,30.93,30.95,30.84,30.74,30.87,30.87,30.66,30.76,30.89,30.86,30.60,30.78,30.90,30.87,30.72,30.87,30.96,31.03,30.97,31.04,31.03,31.10,31.03,30.92,31.00,30.98,30.82,30.80,30.92,30.80,30.67,30.76,30.80,30.61,30.57,30.73,30.58,30.32,30.51,30.69,30.48,30.57,30.44,30.56,30.55,30.40,30.40,30.60,30.64,30.28,30.61,30.74,30.67,30.63,30.81,30.83,30.75,30.76,30.93,30.95,30.88,31.02,30.98,30.87,30.85,30.91,30.87,30.84,30.91,30.79,30.66,30.80,30.81,30.56,30.66,30.59,30.36,30.49,30.62,30.51,30.29,30.46,30.60,30.32,30.31,30.68,30.72,30.76,30.93,31.04,31.02,31.08,31.16,31.16,31.13,31.18,31.15,31.11,31.16,31.20,31.16,31.16,31.17,31.23,31.22,31.30,31.26,31.23,31.20,31.32,31.26,31.21,31.28,31.29,31.26,31.23,31.07,31.20,31.17,31.09,31.01,31.14,31.02,30.99,30.96,31.05,31.01,30.97,31.04,31.10,31.03,30.90,30.96,30.95,30.76,30.79,30.77,30.90,30.93,30.89,30.87,30.99,31.03,30.97,31.06,31.05,31.10,31.13,31.15,31.17,31.22,31.25,31.20,31.23,31.28,31.28,31.31,31.28,31.28,31.27,31.27,31.18,31.19,31.22,31.16,31.14,31.11,31.13,31.07,31.03,31.06,31.01,30.90,30.98,31.00,30.87,30.73,30.96,30.90,30.58,30.73,30.88,30.74,30.56,30.62,30.79,30.61,30.54,30.71,30.58,30.37,30.15,30.14,29.80,30.10,30.38,30.12,30.05,30.31,30.23,29.78,30.12,30.24,30.20,30.23,30.36,30.30,30.37,30.57,30.73,30.48,30.38,30.06,30.05,30.48,30.14,29.89,30.06,30.29,30.06,29.84,30.03,30.17,30.25,29.99,30.38,30.48,30.26,30.27,30.52,30.63,30.62,30.72,30.91,30.96,30.92,30.85,30.83,30.82,30.71,30.54,30.60,30.65,30.53,30.41,30.51,30.51,30.23,30.20,30.42,30.57,30.38,30.49,30.49,30.55,30.51,30.67,30.67,30.53,30.59,30.80,30.72,30.70,30.88,30.70,30.65,30.81,30.87,30.59,30.60,30.89,30.96,30.86,30.75,30.80,30.82,30.58,30.48,30.79,30.70,30.50,30.66,30.79,30.56,30.75,30.61,30.66,30.82,30.84,30.61,30.83,30.69,30.30,30.60,30.49,30.11,30.07,29.73,29.50,29.42,29.60,29.06,29.09,29.30,28.96,28.74,29.06,28.93,28.74,28.79,28.94,29.12,28.64,28.68,29.24,29.10,29.23,29.14,29.29,29.63,29.42,29.42,29.90,29.87,29.62,30.09,30.31,30.28,30.43,30.49,30.58,30.24,30.45,30.32,30.41,30.33,29.98,30.11,30.19,29.77,29.57,29.88,29.95,28.83,29.27,29.84,29.29,28.81,29.50,30.00,29.52,29.21,29.72,30.08,30.12,29.94,29.29,29.42,29.94,29.88,29.52,29.81,30.06,30.01,29.71,30.05,30.18,29.36,29.80,30.27,30.27,29.95,30.38,30.45,30.30,30.25,30.33],[26.37,24.76,22.76,22.10,20.91,19.90,19.38,18.79,18.29,17.16,17.75,17.38,16.33,16.69,16.85,16.86,15.77,15.15,13.52,11.69,11.44,10.76,10.98,11.09,9.58,9.19,7.51,8.07,7.28,6.05,6.12,6.34,5.67,4.86,5.44,5.57,4.84,4.14,4.23,5.04,4.59,3.71,4.96,4.83,4.12,4.33,5.23,4.95,4.22,4.80,5.32,4.97,5.02,5.48,5.88,5.48,6.14,6.14,6.24,5.50,6.29,6.43,5.66,5.70,6.43,6.13,5.29,6.24,6.86,5.99,6.05,6.92,6.95,6.05,7.63,7.68,7.53,6.86,7.76,8.49,8.08,8.86,8.31,9.06,7.99,8.16,8.09,7.40,6.94,6.14,6.43,7.16,6.90,6.65,6.59,7.42,6.99,6.55,7.44,8.11,7.24,8.72,8.36,7.90,8.26,8.02,7.27,7.02,7.58,7.68,7.07,7.86,8.07,7.39,7.79,8.80,8.23,8.59,7.45,7.58,8.35,7.51,6.32,6.99,7.25,6.38,5.75,6.53,6.32,5.52,6.06,5.76,6.35,6.04,6.88,6.04,6.92,6.97,6.43,6.96,7.13,7.22,7.06,7.36,6.80,6.18,6.27,6.57,6.12,6.36,6.13,6.49,5.96,5.55,5.45,5.72,5.56,4.84,5.13,5.67,5.12,4.35,5.40,5.50,5.00,4.60,5.47,5.47,5.14,5.27,5.09,4.63,3.71,3.93,3.62,3.54,3.77,3.75,2.91,4.35,4.05,3.28,4.12,4.61,4.67,4.80,5.36,5.61,5.49,5.84,6.20,6.24,6.59,6.75,7.77,7.40,6.89,6.88,7.13,6.54,6.76,6.32,6.40,5.86,6.23,5.78,5.81,5.38,5.47,5.49,5.02,4.71,5.18,4.76,3.87,4.46,4.86,4.06,3.70,4.78,4.75,3.93,4.25,4.84,4.78,4.64,5.17,5.50,5.44,5.38,4.88,5.32,5.05,4.32,4.50,4.89,4.46,3.83,4.34,4.49,3.80,3.51,4.18,3.92,3.18,3.43,3.86,3.66,3.68,4.36,4.69,4.75,4.01,4.05,4.43,4.12,3.31,4.01,4.28,3.36,3.14,4.04,3.88,3.06,3.42,4.19,3.75,3.31,4.03,4.68,4.28,4.28,3.32,3.46,3.89,3.06,2.74,2.97,2.92,2.38,1.99,2.67,2.67,1.88,2.22,2.82,2.44,1.98,2.68,3.08,2.53,3.18,3.61,2.97,2.86,2.91,2.61,2.12,2.12,1.82,1.63,1.65,1.34,0.91,0.76,0.96,1.27,1.31,1.16,1.71,1.84,1.60,1.89,2.47,2.49,2.38,2.83,3.23,3.11,3.65,4.23,4.36,4.69,5.36,5.17,5.88,6.14,5.76,6.38,6.62,6.44,6.48,6.96,7.17,7.07,7.69,7.37,6.98,7.37,7.58,7.04,6.86,7.39,7.16,6.62,6.57,6.06,6.05,6.27,5.76,5.40,5.55,5.61,5.12,4.89,5.09,5.22,4.62,4.42,4.83,4.98,4.33,5.01,5.22,5.10,4.75,5.36,5.51,5.21,5.31,5.86,5.83,5.73,6.12,6.66,6.05,6.31,7.14,7.13,6.69,7.37,7.81,7.64,7.63,8.23,8.59,9.68,8.92,8.01,7.92,8.69,8.10,7.59,7.83,7.79,7.16,6.75,7.48,7.41,6.59,6.83,7.09,6.38,6.22,7.05,6.95,6.40,6.84,7.61,7.03,6.58,7.52,7.79,7.35,7.14,7.95,7.99,7.60,8.32,8.85,8.84,8.80,8.35,8.54,8.95,8.24,8.02,8.83,8.65,8.05,8.47,9.00,8.37,8.10,8.86,8.93,8.45,8.41,9.35,8.86,8.37,8.70,8.93,8.45,7.93,8.02,8.11,7.42,7.29,7.88,7.55,6.93,6.99,7.49,7.25,6.50,7.16,7.34,6.38,6.08,6.82,7.19,6.22,6.65,6.95,6.51,5.71,6.18,6.26,5.37,5.54,6.05,5.65,5.36,5.81,6.36,5.71,5.47,6.24,6.50,5.78,6.07,6.68,6.62,6.05,6.88,7.32,7.20,7.75,8.06,8.07,8.56,8.52,8.64,8.25,7.50,7.74,7.94,7.18,6.88,7.06,7.26,6.62,6.10,6.20,7.01,6.53,6.52,7.19,7.31,7.24,7.62,8.13,8.24,8.98,9.59,9.68,10.29,10.09,10.12,10.74,10.93,10.65,11.66,12.17,11.85,12.56,11.72,11.35,12.04,12.04,11.68,11.94,12.59,11.53,11.31,11.86,11.14,10.43,10.26,10.08,9.49,10.09,9.72,9.04,9.16,9.50,9.56,8.87,9.26,10.09,9.56,9.32,9.82,10.40,9.57,9.96,10.64,10.89,10.42,10.92,11.06,11.36,10.84,11.48,11.47,10.91,11.35,11.96,11.43,11.40,11.64,12.42,11.54,11.87,12.47,12.32,11.71,12.17,13.02,12.83,12.43,12.63,13.97,14.07,14.04,12.77,13.17,14.36,13.32,12.48,13.57,14.19,13.24,12.90,13.49,13.52,12.89,12.75,13.74,13.36,12.36,12.85,13.59,12.94,12.42,13.07,31.39,31.34,31.28,31.26,31.26,31.25,31.21,31.25,31.27,31.22,31.25,31.30,31.23,31.26,31.27,31.29,31.23,31.15,31.20,31.09,31.05,31.00,31.02,31.07,31.02,31.11,31.01,31.07,31.02,30.90,30.80,30.96,30.95,30.77,30.85,30.89,30.78,30.74,30.75,30.72,30.54,30.46,30.55,30.26,30.25,30.48,30.33,30.00,30.15,30.33,30.11,29.96,30.30,30.37,30.22,30.07,30.11,29.88,29.79,29.55,30.08,30.14,29.81,30.01,30.38,30.22,30.06,30.40,30.56,30.48,30.59,30.72,30.78,30.86,30.83,30.97,30.93,30.96,31.04,31.04,31.07,31.10,31.04,31.08,30.97,30.95,31.07,30.94,30.94,30.71,30.77,30.91,30.74,30.49,30.72,30.78,30.53,30.55,30.71,30.74,30.50,30.67,30.58,30.54,30.71,30.45,30.41,30.44,30.56,30.77,30.62,30.79,30.84,30.80,30.77,30.93,30.98,31.10,30.98,30.96,31.00,30.83,30.79,30.90,30.85,30.71,30.65,30.74,30.68,30.53,30.37,30.39,30.25,30.06,30.06,29.82,29.61,29.32,29.38,29.56,29.59,29.96,30.02,30.25,30.05,29.71,30.21,30.34,29.96,30.29,30.47,30.44,30.32,30.46,30.33,29.92,29.94,30.20,30.02,29.62,29.85,29.94,29.54,29.54,29.67,29.95,29.88,29.83,30.05,30.29,30.52,30.07,30.34,30.40,30.34,30.16,30.02,30.23,30.20,30.02,30.06,30.35,30.12,29.81,30.34,30.32,30.12,30.10,30.55,30.42,30.21,30.34,30.62,30.46,30.48,30.33,30.30,30.06,30.09,30.26,29.88,29.72,29.97,30.10,29.51,29.65,30.08,29.79,29.32,29.82,29.92,29.86,29.82,30.03,30.04,30.13,30.25,30.07,30.28,30.53,30.44,30.44,30.50,30.54,30.69,30.71,30.69,30.72,30.81,30.93,30.94,30.98,30.88,30.73,30.90,30.94,30.69,30.79,30.97,30.93,30.62,30.83,30.99,30.90,30.69,30.89,31.01,31.09,31.06,31.13,31.12,31.15,31.08,31.00,31.06,31.04,30.86,30.86,30.97,30.86,30.65,30.76,30.79,30.57,30.51,30.71,30.50,30.29,30.46,30.66,30.44,30.57,30.43,30.56,30.61,30.40,30.44,30.63,30.63,30.34,30.64,30.78,30.71,30.61,30.81,30.93,30.77,30.77,30.96,31.02,30.90,31.06,31.07,30.92,30.89,30.96,30.87,30.83,30.91,30.77,30.61,30.86,30.85,30.70,30.62,30.69,30.42,30.54,30.70,30.47,30.30,30.47,30.61,30.34,30.34,30.65,30.76,30.79,30.95,31.07,31.08,31.17,31.20,31.20,31.20,31.24,31.19,31.17,31.20,31.25,31.22,31.21,31.23,31.26,31.26,31.32,31.29,31.28,31.26,31.34,31.29,31.26,31.29,31.30,31.25,31.25,31.10,31.22,31.22,31.15,31.08,31.20,31.10,31.06,31.05,31.12,31.07,31.03,31.06,31.13,31.06,30.96,30.99,30.97,30.86,30.83,30.83,30.96,31.00,30.95,30.93,31.07,31.10,31.01,31.10,31.12,31.13,31.16,31.19,31.23,31.24,31.25,31.25,31.28,31.30,31.29,31.32,31.30,31.31,31.29,31.29,31.22,31.23,31.25,31.19,31.19,31.15,31.15,31.10,31.10,31.10,31.05,30.97,31.00,31.02,30.91,30.77,30.95,30.91,30.58,30.65,30.90,30.73,30.50,30.59,30.81,30.54,30.54,30.71,30.59,30.40,30.25,30.22,29.86,30.12,30.30,30.07,29.95,30.24,30.18,29.67,30.03,30.18,30.15,30.22,30.30,30.27,30.39,30.59,30.65,30.46,30.31,30.07,30.06,30.46,30.08,29.91,30.07,30.24,30.01,29.77,30.03,30.13,30.24,30.04,30.42,30.49,30.32,30.32,30.50,30.64,30.61,30.74,30.90,31.01,30.94,30.84,30.81,30.84,30.75,30.54,30.64,30.73,30.55,30.47,30.52,30.55,30.22,30.17,30.40,30.54,30.38,30.45,30.50,30.54,30.48,30.61,30.63,30.52,30.56,30.74,30.62,30.68,30.81,30.65,30.64,30.74,30.80,30.56,30.57,30.86,30.93,30.95,30.81,30.85,30.88,30.60,30.52,30.85,30.68,30.44,30.64,30.81,30.55,30.73,30.58,30.67,30.83,30.81,30.63,30.80,30.69,30.31,30.58,30.56,30.17,30.21,29.81,29.58,29.55,29.74,29.19,29.21,29.46,29.17,28.84,29.19,29.17,29.06,29.06,29.16,29.26,28.81,28.78,29.27,29.15,29.24,29.07,29.28,29.60,29.49,29.46,29.92,29.84,29.71,30.07,30.36,30.29,30.46,30.52,30.59,30.28,30.43,30.33,30.40,30.26,29.98,30.10,30.19,29.78,29.64,29.95,30.00,28.99,29.36,29.92,29.43,28.92,29.66,30.07,29.63,29.33,29.88,30.16,30.23,30.07,29.40,29.54,30.10,29.94,29.67,29.95,30.16,30.10,29.91,30.19,30.27,29.52,30.00,30.37,30.35,30.06,30.48,30.52,30.36,30.34,30.39],[26.42,24.92,22.98,22.42,21.37,20.60,20.09,19.28,19.00,17.67,18.27,17.79,16.53,17.03,17.16,17.05,15.72,15.16,13.50,12.08,11.60,10.87,10.86,11.05,9.38,8.66,7.13,7.29,7.10,6.24,6.16,6.42,5.69,4.99,5.55,5.58,4.24,3.86,4.12,4.97,3.93,3.12,4.53,4.68,4.12,4.27,4.74,5.02,4.26,4.64,5.16,4.82,4.71,5.39,5.82,5.39,5.97,6.00,6.13,5.53,6.21,6.19,5.40,5.53,6.17,5.94,5.33,6.08,6.55,5.80,5.74,6.71,6.57,5.96,6.84,7.21,6.86,6.47,7.56,8.07,7.71,8.45,7.74,8.47,7.87,7.54,7.78,7.55,7.16,6.12,6.34,7.18,6.70,6.57,6.22,7.23,6.59,6.29,7.24,7.78,6.78,8.53,8.22,7.55,8.14,7.96,7.16,6.87,7.59,7.65,6.90,7.70,7.88,7.31,7.65,8.39,7.96,8.31,7.14,7.39,8.06,7.25,6.34,6.91,7.12,6.27,5.70,6.58,6.16,5.54,5.82,5.57,6.28,5.77,6.68,5.78,6.74,6.87,6.16,6.98,6.64,7.37,7.08,7.58,7.03,6.03,6.48,6.70,6.04,6.12,6.40,6.47,5.77,5.46,5.24,5.40,5.60,4.59,5.01,5.42,4.92,4.31,5.04,5.24,4.86,4.69,5.34,5.46,4.73,5.00,4.67,4.37,3.79,3.83,3.14,3.49,3.79,2.78,2.63,4.22,4.01,3.02,4.32,4.97,4.77,4.74,5.68,5.75,5.53,5.96,6.20,6.35,6.68,6.87,7.65,7.46,6.96,7.05,7.12,6.71,6.89,6.51,6.49,5.60,5.83,5.99,5.42,5.51,5.43,5.46,4.70,4.65,5.13,4.66,3.95,4.41,4.92,4.42,4.02,4.92,5.15,4.34,4.45,5.29,5.21,4.93,5.36,6.08,6.04,5.70,5.24,5.79,5.47,4.60,4.91,5.34,5.14,4.39,5.07,5.09,4.44,4.13,4.72,4.60,3.86,4.00,4.45,4.37,4.04,4.99,5.18,5.09,4.26,4.35,4.79,4.28,3.80,4.28,4.55,3.57,3.80,4.27,3.87,3.21,3.68,4.25,3.72,3.30,4.02,4.62,4.18,4.15,3.23,3.62,3.76,3.10,2.76,3.03,3.05,2.36,1.91,2.76,3.11,1.99,2.35,2.98,2.75,2.22,2.88,3.28,2.81,3.64,3.98,3.39,3.35,3.47,3.20,2.53,2.62,2.41,1.96,1.96,1.88,1.24,0.94,0.76,1.02,1.25,1.24,1.62,1.67,1.72,2.10,2.46,2.63,2.76,3.39,3.93,3.74,4.50,4.98,5.09,5.47,6.07,5.85,6.31,6.78,6.53,7.21,7.32,6.89,7.29,7.82,7.90,7.66,8.21,7.84,7.73,8.02,8.03,7.51,7.62,7.81,7.60,6.77,7.18,6.24,6.10,6.84,6.49,5.79,6.06,6.36,5.72,5.51,5.91,5.95,5.15,5.17,5.65,5.77,5.11,5.73,5.95,5.78,5.23,5.93,6.38,5.74,5.93,6.77,6.74,6.46,6.89,7.56,7.05,7.15,8.03,8.09,7.68,8.11,8.56,8.56,8.35,8.81,9.39,10.26,9.62,8.73,8.73,9.53,8.99,8.48,8.65,8.76,8.01,7.63,8.54,8.43,7.58,7.91,8.08,7.56,7.11,7.95,7.76,7.48,7.79,8.62,8.03,7.56,8.56,8.71,8.25,8.40,8.92,8.81,8.39,9.01,9.83,9.57,9.55,8.86,9.30,9.62,9.06,8.61,9.64,9.41,8.80,9.07,9.84,9.19,8.73,9.54,9.77,9.14,9.07,10.09,9.49,8.88,9.22,9.58,9.16,8.55,8.40,8.83,7.66,7.95,8.39,8.11,7.10,7.49,8.03,7.52,7.02,7.81,7.74,6.96,6.76,7.65,7.65,6.87,7.21,7.81,7.22,6.40,7.05,7.25,6.22,6.08,6.79,6.52,5.82,6.16,6.86,6.17,6.04,6.53,6.99,6.05,6.17,7.18,7.18,6.26,7.23,7.77,7.61,8.19,8.55,8.71,9.15,9.04,9.24,8.95,8.22,8.33,8.65,8.01,7.60,7.92,8.16,7.62,6.85,6.98,7.99,7.01,7.42,8.06,8.06,7.80,8.41,8.93,8.94,9.74,10.47,10.42,11.07,10.74,10.96,11.34,11.75,11.38,12.38,13.05,12.65,13.31,12.57,12.27,13.01,12.83,12.35,12.61,13.39,12.17,12.01,12.67,11.81,10.99,10.62,10.63,9.80,10.60,10.33,9.57,9.75,10.27,10.14,9.34,9.85,10.94,10.19,10.03,10.41,11.33,10.40,10.60,11.47,11.72,11.26,11.59,12.06,12.32,11.73,12.58,12.52,11.92,12.27,12.94,12.52,12.32,12.45,13.35,12.31,12.70,13.23,13.12,12.56,12.95,13.83,13.77,13.32,13.54,14.84,15.18,14.95,13.63,14.16,15.04,14.28,13.37,14.35,14.90,13.99,13.73,14.38,14.33,13.67,13.77,14.52,14.34,13.43,13.73,14.43,14.00,13.51,13.62,31.39,31.33,31.29,31.25,31.24,31.23,31.18,31.24,31.21,31.17,31.20,31.26,31.17,31.22,31.23,31.25,31.21,31.12,31.15,31.05,31.02,30.95,30.99,31.02,30.98,31.07,30.99,31.00,30.94,30.82,30.76,30.90,30.90,30.74,30.73,30.75,30.68,30.63,30.64,30.56,30.44,30.53,30.50,30.20,30.26,30.44,30.26,30.01,30.14,30.22,30.00,29.90,30.20,30.27,30.08,29.95,30.01,29.69,29.62,29.44,29.91,29.97,29.73,29.92,30.25,30.11,29.91,30.27,30.40,30.32,30.45,30.59,30.53,30.71,30.72,30.85,30.78,30.85,31.02,31.00,30.96,31.08,30.96,31.05,30.93,30.82,31.02,30.86,30.81,30.71,30.65,30.83,30.59,30.32,30.61,30.66,30.35,30.42,30.64,30.62,30.36,30.55,30.48,30.38,30.65,30.38,30.30,30.32,30.50,30.72,30.49,30.69,30.77,30.72,30.71,30.89,30.90,31.03,30.94,30.90,30.92,30.72,30.68,30.80,30.73,30.59,30.54,30.65,30.57,30.42,30.28,30.29,30.15,29.94,29.97,29.65,29.49,29.13,29.23,29.31,29.42,29.78,29.86,30.11,29.92,29.62,30.09,30.24,29.87,30.09,30.36,30.35,30.20,30.40,30.22,29.78,29.75,30.09,29.88,29.45,29.71,29.87,29.43,29.36,29.57,29.85,29.72,29.68,29.94,30.18,30.45,30.05,30.26,30.35,30.36,30.17,30.06,30.25,30.20,30.03,30.05,30.34,30.02,29.75,30.20,30.26,29.98,30.07,30.53,30.41,30.09,30.22,30.58,30.33,30.39,30.15,30.13,29.93,29.99,30.17,29.74,29.60,29.88,29.91,29.43,29.56,29.95,29.72,29.28,29.74,29.86,29.76,29.73,29.98,30.05,30.09,30.21,30.00,30.22,30.39,30.36,30.32,30.40,30.46,30.56,30.59,30.61,30.65,30.75,30.88,30.82,30.88,30.79,30.63,30.77,30.85,30.59,30.67,30.91,30.88,30.54,30.76,30.95,30.88,30.66,30.82,31.00,31.06,31.03,31.09,31.06,31.10,31.04,30.96,30.99,30.99,30.84,30.75,30.89,30.78,30.60,30.63,30.69,30.47,30.43,30.50,30.44,30.22,30.35,30.54,30.36,30.49,30.35,30.52,30.47,30.30,30.37,30.59,30.50,30.31,30.63,30.73,30.66,30.61,30.73,30.85,30.71,30.73,30.91,30.94,30.89,31.07,31.03,30.89,30.88,30.96,30.85,30.82,30.88,30.76,30.53,30.78,30.77,30.62,30.67,30.42,30.32,30.47,30.54,30.46,30.26,30.38,30.55,30.33,30.36,30.64,30.74,30.78,30.94,31.06,31.06,31.14,31.19,31.18,31.18,31.21,31.19,31.17,31.20,31.24,31.20,31.17,31.22,31.26,31.23,31.30,31.25,31.26,31.21,31.29,31.26,31.23,31.21,31.25,31.19,31.14,31.01,31.16,31.17,31.10,31.03,31.16,31.05,31.01,31.03,31.09,31.05,30.97,31.02,31.10,31.03,30.93,30.96,30.96,30.86,30.78,30.82,30.91,30.97,30.89,30.87,31.05,31.06,30.97,31.08,31.08,31.08,31.13,31.16,31.20,31.16,31.21,31.24,31.23,31.27,31.27,31.30,31.29,31.29,31.27,31.28,31.19,31.22,31.23,31.19,31.17,31.16,31.17,31.12,31.10,31.12,31.04,30.94,31.03,31.00,30.87,30.78,30.93,30.89,30.62,30.71,30.86,30.73,30.58,30.59,30.76,30.54,30.54,30.64,30.55,30.34,30.19,30.08,29.75,30.09,30.33,30.11,29.97,30.28,30.21,29.75,30.06,30.22,30.13,30.20,30.29,30.29,30.39,30.56,30.61,30.45,30.23,30.02,29.96,30.43,30.07,29.87,30.00,30.16,30.03,29.75,30.02,30.09,30.25,30.03,30.42,30.54,30.26,30.30,30.49,30.61,30.63,30.75,30.90,30.99,30.92,30.82,30.77,30.83,30.74,30.52,30.64,30.71,30.53,30.44,30.48,30.52,30.18,30.14,30.35,30.46,30.32,30.38,30.43,30.50,30.45,30.57,30.58,30.43,30.56,30.76,30.59,30.66,30.81,30.66,30.60,30.73,30.79,30.53,30.54,30.85,30.93,30.90,30.79,30.83,30.86,30.54,30.52,30.83,30.63,30.45,30.67,30.83,30.54,30.74,30.59,30.61,30.78,30.77,30.60,30.75,30.62,30.27,30.56,30.41,30.08,30.11,29.63,29.39,29.38,29.54,29.06,28.90,29.20,28.80,28.67,28.93,28.86,28.72,28.68,28.91,29.10,28.50,28.56,29.16,29.02,29.06,29.00,29.23,29.44,29.34,29.46,29.88,29.79,29.71,30.01,30.32,30.24,30.38,30.45,30.47,30.23,30.35,30.31,30.33,30.13,29.92,30.06,30.07,29.74,29.66,29.82,29.88,28.80,29.22,29.74,29.26,28.76,29.37,29.90,29.41,29.14,29.65,29.93,30.05,29.86,29.14,29.25,29.87,29.74,29.51,29.75,30.08,29.94,29.67,30.07,30.13,29.34,29.85,30.26,30.23,29.95,30.34,30.41,30.23,30.20,30.26],[26.36,24.77,22.87,22.20,21.05,20.27,19.63,18.94,18.40,17.22,17.93,17.29,16.11,16.65,16.67,16.73,15.28,14.88,13.17,11.50,11.38,10.48,10.72,10.68,9.20,8.34,6.55,6.46,5.74,5.20,4.96,5.22,4.56,4.31,5.08,4.56,4.07,3.38,3.34,4.50,3.53,2.99,4.09,4.31,3.82,4.04,4.13,4.15,3.68,3.95,4.34,4.18,3.88,4.49,4.90,4.44,4.91,4.90,5.03,4.62,5.16,4.93,4.42,4.70,5.02,4.76,4.36,5.03,5.45,5.06,4.80,5.71,5.58,5.14,5.79,6.31,5.76,5.80,6.82,7.27,6.54,7.50,6.77,7.65,6.67,6.23,6.57,6.34,6.00,5.06,5.67,5.96,5.59,5.71,5.40,6.06,5.51,5.39,5.93,6.42,5.72,7.38,7.02,6.48,6.79,6.63,6.05,5.92,6.13,6.40,5.83,6.39,6.66,5.90,6.23,7.30,6.73,7.22,6.17,6.16,6.79,5.91,5.31,5.57,5.91,5.19,5.03,5.41,5.17,4.57,4.91,4.86,5.21,4.90,5.55,5.03,5.52,5.73,5.44,5.93,6.02,5.87,5.69,6.27,5.64,4.92,5.05,5.64,4.97,5.04,5.29,5.40,4.97,4.60,4.50,4.64,4.43,3.98,4.14,4.42,4.05,3.93,4.53,4.48,3.84,3.74,4.47,4.60,4.24,4.29,4.30,3.64,3.01,3.65,2.53,2.57,3.47,2.75,2.14,3.23,3.31,2.67,2.98,3.81,4.01,4.36,4.49,4.73,4.79,5.27,5.21,5.13,5.95,5.77,6.77,6.36,5.75,5.65,6.02,5.52,5.62,5.22,5.54,5.30,5.12,4.91,4.98,4.12,4.80,4.95,3.98,3.78,4.54,4.28,3.32,3.65,4.11,3.61,3.25,4.07,4.08,3.41,3.58,4.17,4.16,3.94,4.30,4.92,4.79,4.59,4.20,4.73,4.42,3.68,3.92,4.34,3.77,3.47,3.90,3.91,3.40,3.07,3.61,3.47,2.83,3.17,3.58,3.52,3.29,4.01,4.11,4.07,3.42,3.48,3.81,3.41,2.88,3.41,3.53,2.92,2.74,3.37,3.20,2.66,3.05,3.47,3.22,2.82,3.33,3.89,3.51,3.52,3.02,3.16,3.33,2.64,2.15,2.46,2.58,1.81,1.73,2.33,2.35,1.60,2.08,2.50,2.22,2.01,2.57,2.83,2.52,3.09,3.28,2.73,2.72,2.91,2.48,2.18,2.37,2.09,1.62,1.89,1.92,1.28,1.23,0.90,0.76,0.87,1.04,1.36,1.15,1.27,1.61,1.77,1.93,2.06,2.63,2.99,3.00,3.49,4.08,3.99,4.39,4.86,4.61,5.22,5.51,5.20,5.76,5.88,5.69,5.95,6.27,6.47,6.24,6.89,6.44,6.12,6.46,6.70,6.13,6.03,6.53,6.38,5.66,5.78,5.19,5.07,5.49,5.18,4.66,4.99,5.02,4.60,4.42,4.75,4.62,4.14,4.15,4.50,4.49,3.87,4.66,4.56,4.52,3.96,4.65,4.93,4.55,4.64,5.23,5.20,5.18,5.46,5.99,5.50,5.65,6.48,6.36,6.07,6.64,6.94,6.77,6.80,7.38,7.70,8.57,7.95,7.14,7.25,7.75,7.20,6.74,7.11,7.10,6.49,6.10,6.90,6.87,6.01,6.32,6.57,5.85,5.50,6.40,6.34,5.93,6.34,7.06,6.39,6.01,7.03,7.17,6.54,6.62,7.43,7.20,6.86,7.74,8.28,8.05,8.15,7.56,7.97,8.25,7.40,7.24,7.88,7.83,7.27,7.45,8.09,7.59,7.42,7.78,7.92,7.53,7.72,8.28,8.04,7.66,8.07,8.05,7.80,7.20,7.06,7.41,6.36,6.74,6.94,6.40,6.02,6.19,6.58,6.37,5.84,6.40,6.67,5.87,5.61,6.31,6.66,5.81,6.19,6.73,6.16,5.34,5.91,5.87,5.19,4.99,5.42,5.75,5.05,5.22,5.49,5.26,5.02,5.53,5.65,5.32,5.43,5.94,5.89,5.55,5.96,6.49,6.62,7.08,7.62,7.48,7.90,7.53,7.90,7.48,6.74,7.13,7.31,6.51,6.28,6.74,6.93,6.37,5.63,5.88,6.66,5.86,6.03,6.70,6.63,6.37,6.96,7.53,7.21,8.11,8.60,8.79,9.40,9.23,9.07,9.60,9.90,9.45,10.57,11.26,10.84,11.71,10.87,10.25,10.97,10.98,10.33,10.75,11.29,10.61,10.30,10.75,10.31,9.69,9.34,9.41,8.57,9.58,9.05,8.40,8.40,8.65,8.73,7.99,8.39,9.15,8.56,8.35,8.57,9.29,8.46,8.51,9.41,9.79,9.39,9.84,10.07,10.47,10.13,10.69,10.36,9.89,10.38,11.12,10.39,10.50,10.71,11.41,10.29,10.93,11.43,10.92,10.61,11.21,11.88,11.58,11.40,11.81,12.81,13.13,13.16,11.55,12.22,13.07,12.06,11.16,12.31,12.89,12.00,11.71,12.32,12.32,11.71,11.73,12.68,12.51,11.49,11.94,12.56,12.30,11.81,12.16,31.42,31.36,31.33,31.30,31.29,31.29,31.25,31.29,31.27,31.23,31.26,31.30,31.23,31.27,31.27,31.28,31.23,31.18,31.21,31.06,31.03,30.96,31.02,31.09,31.03,31.08,30.97,31.05,30.93,30.79,30.80,30.91,30.88,30.68,30.77,30.83,30.67,30.60,30.62,30.62,30.44,30.56,30.62,30.23,30.37,30.48,30.31,29.98,30.17,30.26,30.01,29.95,30.28,30.33,30.14,30.07,29.96,29.70,29.68,29.62,29.90,30.00,29.78,30.03,30.29,30.19,30.05,30.38,30.47,30.46,30.52,30.67,30.66,30.77,30.79,30.91,30.86,30.89,31.03,31.01,31.00,31.10,30.99,31.04,30.93,30.93,31.05,30.88,30.87,30.68,30.67,30.87,30.66,30.45,30.58,30.72,30.41,30.44,30.68,30.67,30.39,30.58,30.51,30.40,30.67,30.41,30.32,30.34,30.50,30.70,30.45,30.69,30.80,30.70,30.72,30.90,30.93,31.07,30.94,30.94,30.95,30.78,30.69,30.83,30.78,30.59,30.57,30.64,30.58,30.45,30.27,30.26,30.14,29.94,29.93,29.69,29.41,29.13,29.20,29.24,29.45,29.70,29.89,30.05,29.89,29.74,30.10,30.17,29.94,30.12,30.30,30.34,30.16,30.34,30.24,29.84,29.84,30.16,30.01,29.60,29.98,30.23,29.59,29.48,29.78,29.98,29.75,29.67,30.09,30.16,30.39,30.07,30.27,30.28,30.31,30.16,30.08,30.27,30.24,30.02,30.28,30.33,30.00,29.92,30.29,30.23,30.06,30.07,30.47,30.34,30.09,30.24,30.54,30.27,30.38,30.14,30.07,29.89,29.88,30.09,29.71,29.58,29.75,29.97,29.48,29.52,29.99,29.77,29.27,29.66,29.94,29.87,29.81,30.12,30.04,30.09,30.18,30.14,30.33,30.39,30.43,30.47,30.44,30.54,30.66,30.70,30.67,30.74,30.83,30.92,30.89,30.94,30.85,30.70,30.89,30.94,30.71,30.78,31.00,30.97,30.63,30.87,31.02,30.95,30.73,30.91,31.06,31.09,31.07,31.12,31.15,31.14,31.10,31.04,31.05,31.03,30.91,30.84,30.98,30.88,30.75,30.75,30.79,30.53,30.56,30.65,30.48,30.23,30.42,30.56,30.32,30.49,30.34,30.51,30.49,30.22,30.32,30.59,30.58,30.23,30.59,30.75,30.70,30.60,30.82,30.92,30.78,30.78,30.96,31.00,30.89,31.07,31.06,30.95,30.92,30.96,30.90,30.89,30.91,30.78,30.55,30.78,30.78,30.58,30.68,30.58,30.15,30.50,30.57,30.46,30.30,30.43,30.63,30.40,30.39,30.71,30.80,30.83,30.97,31.08,31.10,31.16,31.20,31.22,31.21,31.24,31.20,31.20,31.21,31.25,31.21,31.20,31.22,31.27,31.25,31.30,31.26,31.26,31.23,31.31,31.27,31.25,31.25,31.28,31.24,31.22,31.06,31.22,31.21,31.14,31.09,31.21,31.13,31.08,31.09,31.14,31.10,31.03,31.10,31.14,31.08,30.97,31.00,31.02,30.91,30.84,30.84,30.97,31.05,31.00,30.95,31.10,31.12,30.99,31.13,31.12,31.15,31.17,31.19,31.23,31.21,31.24,31.24,31.26,31.28,31.29,31.31,31.29,31.31,31.28,31.29,31.20,31.24,31.25,31.20,31.21,31.17,31.18,31.16,31.11,31.15,31.08,30.99,31.05,31.02,30.92,30.82,30.96,30.92,30.66,30.72,30.92,30.78,30.60,30.58,30.80,30.56,30.59,30.70,30.61,30.35,30.19,30.14,29.72,30.06,30.39,30.05,29.97,30.28,30.21,29.78,30.17,30.31,30.20,30.20,30.41,30.38,30.45,30.60,30.68,30.45,30.28,30.02,29.96,30.40,30.11,29.95,30.00,30.16,30.06,29.77,30.06,30.12,30.19,30.02,30.40,30.47,30.29,30.34,30.48,30.61,30.65,30.76,30.94,31.01,30.92,30.84,30.83,30.87,30.78,30.53,30.68,30.73,30.56,30.47,30.54,30.57,30.26,30.25,30.47,30.58,30.40,30.39,30.51,30.48,30.42,30.56,30.59,30.42,30.57,30.77,30.65,30.67,30.86,30.74,30.63,30.81,30.88,30.61,30.60,30.90,30.95,30.90,30.79,30.86,30.89,30.65,30.60,30.89,30.73,30.54,30.73,30.86,30.63,30.80,30.67,30.66,30.81,30.81,30.64,30.79,30.68,30.31,30.54,30.43,30.08,30.10,29.69,29.45,29.34,29.56,29.09,29.00,29.25,28.92,28.74,29.01,28.93,28.78,28.77,29.00,29.15,28.56,28.68,29.25,29.00,29.13,29.05,29.23,29.54,29.34,29.46,29.84,29.77,29.55,30.05,30.35,30.27,30.48,30.52,30.58,30.30,30.42,30.32,30.37,30.27,30.00,30.08,30.15,29.75,29.54,29.87,29.93,28.92,29.25,29.77,29.22,28.74,29.48,29.95,29.42,29.16,29.72,29.96,30.07,29.90,29.18,29.32,29.87,29.78,29.48,29.75,30.00,29.97,29.72,30.08,30.18,29.35,29.85,30.27,30.27,29.94,30.32,30.44,30.26,30.23,30.27],[26.53,24.79,22.72,22.03,20.68,19.82,19.32,18.70,17.95,16.89,17.66,17.11,15.99,16.71,16.56,16.54,15.39,15.28,13.06,11.11,10.74,10.12,10.59,10.56,8.98,7.98,6.31,6.13,5.37,4.99,4.99,5.02,4.63,4.17,4.63,4.97,3.98,3.74,3.77,4.20,3.66,3.09,4.00,3.95,3.50,3.79,4.16,4.00,3.42,3.86,4.21,4.21,3.97,4.32,4.70,4.37,4.91,4.94,4.90,4.34,4.91,4.99,4.51,4.52,5.04,4.79,4.33,4.89,5.26,4.74,4.77,5.47,5.35,4.88,5.49,6.01,5.49,5.31,6.42,6.81,6.29,7.17,6.58,7.21,6.46,6.04,6.37,5.70,5.67,5.32,5.18,5.51,5.27,5.20,5.08,5.86,5.26,5.15,5.97,6.44,5.68,7.15,6.81,6.52,6.59,6.40,5.98,5.83,6.09,6.23,5.68,6.27,6.38,5.97,6.29,6.93,6.47,6.83,6.04,6.08,6.50,5.78,4.99,5.53,5.76,4.94,4.56,5.24,4.97,4.33,4.80,4.59,5.01,4.73,5.39,4.71,5.23,5.22,4.98,5.39,5.40,5.33,5.19,5.51,5.06,4.64,4.73,4.94,4.55,4.57,4.95,4.97,4.66,4.47,4.29,4.33,4.16,3.54,4.11,4.28,3.67,3.34,4.19,4.16,3.84,3.98,4.37,4.29,4.01,4.28,4.06,3.47,3.32,3.47,2.68,3.01,3.07,2.77,2.14,3.19,3.06,2.58,3.04,3.59,3.64,3.67,4.19,4.21,4.14,4.33,4.47,4.80,5.05,5.04,5.94,5.56,5.09,5.21,5.17,4.87,4.94,4.70,4.82,4.28,4.67,4.35,4.32,3.71,4.10,4.15,3.46,3.62,4.07,3.53,2.88,3.46,3.73,3.04,3.05,3.62,3.55,3.13,3.38,3.73,3.65,3.58,4.02,4.27,4.16,4.11,3.76,4.01,3.81,3.21,3.37,3.63,3.29,2.91,3.28,3.31,2.86,2.58,2.93,2.93,2.35,2.42,2.77,2.74,2.58,3.02,3.23,3.26,2.75,2.77,3.15,2.92,2.51,2.82,3.10,2.61,2.40,2.97,3.00,2.45,2.70,3.21,3.09,2.68,3.19,3.63,3.47,3.38,3.01,2.87,3.04,2.59,2.29,2.47,2.40,1.79,1.86,2.20,2.08,1.50,1.94,2.11,1.83,1.61,2.20,2.28,2.06,2.46,2.56,2.23,2.13,2.29,1.98,1.69,1.87,1.71,1.26,1.50,1.60,1.05,1.15,1.14,0.83,0.76,0.84,1.17,1.07,1.00,1.27,1.56,1.59,1.55,2.02,2.38,2.29,2.79,3.00,3.08,3.55,3.96,3.66,4.07,4.37,4.23,4.62,4.75,4.48,4.68,5.13,5.24,5.11,5.73,5.48,5.14,5.68,5.82,5.20,5.18,5.74,5.53,4.99,5.03,4.59,4.51,4.66,4.32,3.92,4.01,4.05,3.71,3.51,3.65,3.68,3.43,3.18,3.55,3.58,3.27,3.69,3.84,4.03,3.61,4.03,4.07,3.93,3.95,4.49,4.33,4.24,4.59,5.06,4.53,4.81,5.51,5.44,5.18,5.61,5.99,5.99,6.05,6.40,6.54,7.34,6.77,6.19,6.03,6.53,6.28,5.70,5.89,5.84,5.37,5.02,5.73,5.66,5.01,5.36,5.41,4.91,4.73,5.44,5.35,5.02,5.76,6.18,5.58,5.42,6.33,6.32,5.79,6.03,6.75,6.43,6.34,7.12,7.42,7.23,7.52,7.00,7.20,7.51,6.78,6.61,7.19,7.00,6.55,6.89,7.35,6.74,6.55,7.03,7.16,6.59,6.76,7.51,7.18,6.80,7.21,7.36,7.19,6.51,6.29,6.61,5.89,5.82,6.23,6.00,5.35,5.41,6.07,5.72,5.18,5.79,6.00,5.19,5.20,5.72,6.00,5.23,5.59,6.07,5.70,4.89,5.21,5.39,4.58,4.63,4.89,4.91,4.46,4.70,4.84,4.60,4.43,4.78,5.03,4.56,4.73,5.17,5.23,5.08,5.41,5.71,5.84,6.39,6.62,6.61,6.91,6.78,6.99,6.59,5.88,6.11,6.23,5.61,5.41,5.62,5.82,5.32,4.82,4.86,5.47,5.11,5.19,5.66,5.79,5.63,6.07,6.46,6.41,7.17,7.66,7.82,8.41,8.21,8.26,8.68,9.09,8.67,9.61,10.37,10.06,10.73,10.18,9.72,10.38,10.34,10.13,10.19,10.80,10.01,9.77,10.46,9.73,9.06,8.74,8.72,7.99,8.85,8.30,7.68,7.81,8.12,8.11,7.19,7.78,8.49,7.96,7.88,8.00,8.63,7.87,7.89,8.73,8.96,8.52,8.95,9.20,9.56,9.38,9.92,9.80,9.30,9.79,10.45,9.90,9.97,10.24,10.59,9.84,10.42,10.85,10.67,10.19,10.62,11.33,11.19,10.86,11.09,12.00,12.16,12.04,10.98,11.49,12.43,11.60,11.18,11.69,12.34,11.36,11.16,11.65,11.72,11.30,11.12,11.92,11.73,10.88,11.07,11.76,11.45,10.98,11.53,31.37,31.33,31.27,31.25,31.25,31.24,31.21,31.23,31.24,31.19,31.23,31.27,31.19,31.22,31.23,31.23,31.20,31.12,31.17,31.05,31.02,30.95,30.99,31.03,30.99,31.06,30.95,31.02,30.99,30.87,30.80,30.96,30.95,30.73,30.84,30.89,30.79,30.69,30.72,30.73,30.59,30.49,30.58,30.28,30.28,30.52,30.25,29.93,30.27,30.29,30.07,29.89,30.29,30.38,30.23,30.04,30.11,29.83,29.74,29.48,30.00,30.09,29.71,29.95,30.36,30.22,29.93,30.40,30.56,30.43,30.61,30.78,30.77,30.78,30.88,30.98,30.88,30.98,31.07,31.04,31.05,31.08,31.02,31.06,30.95,30.91,31.06,30.91,30.90,30.70,30.72,30.91,30.71,30.38,30.65,30.76,30.46,30.50,30.66,30.70,30.47,30.68,30.60,30.53,30.73,30.45,30.39,30.45,30.56,30.76,30.55,30.76,30.86,30.77,30.76,30.95,30.97,31.10,30.96,30.97,31.03,30.83,30.76,30.89,30.80,30.68,30.64,30.73,30.64,30.49,30.34,30.33,30.20,29.98,30.00,29.76,29.56,29.14,29.33,29.37,29.35,29.81,29.82,30.13,29.98,29.64,30.13,30.26,29.92,30.22,30.45,30.40,30.27,30.46,30.35,29.92,29.90,30.19,29.97,29.59,29.72,29.97,29.54,29.47,29.82,29.87,29.82,29.77,29.99,30.24,30.51,30.16,30.32,30.36,30.28,30.17,30.02,30.30,30.33,30.07,30.14,30.32,30.12,29.88,30.26,30.24,30.02,30.10,30.55,30.41,30.09,30.23,30.64,30.34,30.44,30.21,30.15,29.87,29.90,30.11,29.68,29.55,29.74,29.96,29.44,29.47,30.00,29.67,29.24,29.62,29.84,29.80,29.77,30.07,30.01,30.10,30.25,30.09,30.37,30.51,30.47,30.43,30.47,30.55,30.67,30.70,30.69,30.72,30.80,30.95,30.93,30.94,30.85,30.73,30.88,30.91,30.65,30.74,30.91,30.89,30.57,30.78,30.93,30.90,30.70,30.83,30.96,31.02,30.98,31.06,31.04,31.08,31.03,30.94,30.99,30.99,30.83,30.79,30.94,30.82,30.68,30.72,30.81,30.54,30.53,30.71,30.55,30.32,30.44,30.67,30.44,30.54,30.43,30.58,30.59,30.37,30.39,30.65,30.63,30.25,30.63,30.79,30.66,30.56,30.83,30.89,30.75,30.73,30.95,30.99,30.89,31.03,31.01,30.88,30.83,30.93,30.87,30.81,30.86,30.77,30.62,30.78,30.83,30.67,30.67,30.69,30.43,30.31,30.66,30.47,30.29,30.52,30.60,30.26,30.29,30.64,30.76,30.77,30.90,31.02,31.05,31.10,31.16,31.14,31.16,31.17,31.15,31.12,31.16,31.20,31.16,31.15,31.16,31.22,31.20,31.25,31.23,31.22,31.19,31.29,31.25,31.20,31.26,31.27,31.23,31.19,31.04,31.19,31.17,31.08,31.02,31.15,31.06,31.00,31.01,31.07,31.03,30.97,31.03,31.10,31.04,30.92,30.99,30.99,30.80,30.80,30.80,30.91,30.98,30.92,30.90,31.02,31.05,30.96,31.07,31.09,31.09,31.13,31.15,31.18,31.21,31.22,31.20,31.23,31.26,31.23,31.28,31.25,31.27,31.23,31.23,31.16,31.18,31.19,31.14,31.14,31.10,31.12,31.06,31.02,31.06,31.01,30.92,30.99,30.99,30.87,30.72,30.93,30.89,30.56,30.69,30.89,30.75,30.59,30.63,30.81,30.62,30.58,30.69,30.62,30.41,30.25,30.16,29.71,30.10,30.41,30.14,30.02,30.32,30.26,29.70,30.15,30.26,30.18,30.19,30.39,30.34,30.41,30.56,30.72,30.47,30.36,30.05,30.05,30.47,30.13,29.86,30.07,30.26,30.05,29.79,30.04,30.16,30.23,29.99,30.38,30.43,30.27,30.27,30.46,30.63,30.66,30.73,30.90,30.96,30.89,30.85,30.86,30.81,30.69,30.49,30.59,30.69,30.53,30.41,30.50,30.54,30.25,30.20,30.40,30.56,30.36,30.42,30.46,30.48,30.46,30.61,30.65,30.52,30.59,30.81,30.69,30.70,30.91,30.68,30.65,30.79,30.87,30.60,30.56,30.90,30.94,30.87,30.76,30.83,30.90,30.63,30.53,30.85,30.69,30.49,30.67,30.84,30.58,30.78,30.63,30.68,30.84,30.86,30.65,30.83,30.67,30.24,30.59,30.47,30.15,30.10,29.79,29.50,29.41,29.65,29.08,29.18,29.37,29.16,28.72,29.06,29.03,28.83,28.80,29.03,29.07,28.61,28.67,29.20,29.04,29.12,29.06,29.31,29.56,29.37,29.44,29.86,29.80,29.54,30.05,30.32,30.24,30.44,30.52,30.60,30.25,30.45,30.32,30.43,30.31,29.95,30.10,30.22,29.69,29.60,29.94,29.97,28.81,29.25,29.87,29.24,28.77,29.58,29.94,29.45,29.20,29.75,30.00,30.05,29.90,29.31,29.41,29.97,29.84,29.52,29.83,30.07,29.98,29.76,30.10,30.16,29.35,29.83,30.32,30.28,29.92,30.41,30.46,30.30,30.24,30.36],[25.57,24.06,22.09,21.36,19.99,19.35,18.96,18.39,17.65,16.60,17.41,16.74,15.78,16.55,16.57,16.64,14.92,15.36,12.62,10.77,10.18,9.25,9.87,10.13,8.46,7.27,5.65,5.42,4.97,4.56,4.63,4.70,4.38,3.83,4.44,4.52,3.51,3.45,3.69,4.16,3.66,3.59,4.14,3.98,3.45,3.56,4.03,3.83,3.54,3.83,4.31,4.01,3.63,4.21,4.64,4.15,4.63,4.75,4.75,4.35,4.85,4.95,4.32,4.34,4.97,4.75,4.16,4.71,5.18,4.70,4.32,5.33,5.20,4.68,5.24,5.78,5.25,4.95,6.03,6.33,5.67,6.41,6.18,6.59,5.74,5.61,5.68,5.31,5.01,4.73,4.75,5.07,5.10,4.87,4.75,5.56,5.11,4.76,5.50,5.97,5.39,6.69,6.50,6.00,6.16,6.01,5.68,5.51,5.62,5.68,5.21,5.85,5.77,5.30,5.73,6.15,5.78,6.05,5.49,5.06,5.56,5.34,4.45,4.75,5.13,4.52,4.07,4.51,4.56,4.05,4.41,4.27,4.57,4.46,4.89,4.58,4.92,4.97,4.72,5.02,4.86,5.02,5.05,5.28,4.92,4.56,4.79,4.75,4.54,4.50,4.75,4.82,4.55,4.32,4.32,4.32,4.15,4.01,3.99,4.13,3.88,3.56,4.15,4.08,3.90,3.70,4.16,4.14,3.89,3.93,3.68,3.28,3.03,3.16,2.88,2.97,3.10,3.34,2.61,3.32,3.17,3.16,3.18,3.78,3.76,3.64,4.20,4.22,4.32,4.41,4.52,4.60,4.85,4.91,5.48,5.19,4.96,4.90,4.91,4.76,4.85,4.56,4.54,4.35,4.27,4.17,3.93,4.03,3.87,3.88,3.21,3.29,3.74,3.31,2.68,3.18,3.31,2.82,2.62,3.08,2.99,2.57,2.94,3.19,3.04,2.97,3.32,3.54,3.29,3.12,2.89,3.13,3.10,2.65,2.66,3.01,2.73,2.38,2.70,2.80,2.41,2.13,2.53,2.49,1.99,2.04,2.38,2.44,2.24,2.64,2.71,2.69,2.31,2.29,2.60,2.32,1.97,2.20,2.35,1.98,1.85,2.29,2.26,1.92,2.12,2.53,2.46,2.19,2.61,3.03,2.99,2.95,2.47,2.39,2.43,2.03,1.93,1.99,1.89,1.49,1.50,1.75,1.54,1.16,1.60,1.69,1.45,1.37,1.83,1.88,1.91,2.21,2.25,1.87,1.81,2.06,1.78,1.47,1.71,1.57,1.13,1.23,1.52,1.04,1.12,1.22,0.98,0.81,0.77,0.84,0.99,0.99,0.95,1.21,1.46,1.40,1.83,2.04,2.01,2.45,2.63,2.83,3.23,3.60,3.36,3.67,3.89,3.73,4.11,4.17,3.94,4.04,4.43,4.68,4.50,5.03,4.80,4.56,4.80,5.02,4.44,4.42,4.85,4.69,4.17,4.15,3.76,3.72,3.94,3.61,3.29,3.36,3.40,3.18,3.01,3.27,3.12,2.82,2.79,3.15,3.14,2.82,3.18,3.25,3.32,3.06,3.43,3.46,3.32,3.36,3.70,3.65,3.60,3.87,4.18,3.88,4.03,4.53,4.57,4.45,4.67,5.03,4.97,5.09,5.37,5.62,6.39,5.87,5.24,5.20,5.61,5.26,4.80,5.04,4.95,4.55,4.27,4.84,4.78,4.17,4.45,4.61,4.07,4.01,4.69,4.66,4.39,4.94,5.43,4.99,4.74,5.64,5.74,5.34,5.34,5.95,5.92,5.71,6.35,6.72,6.59,6.46,6.06,6.62,6.68,6.18,6.23,6.61,6.32,6.06,6.41,6.73,6.05,5.92,6.69,6.53,6.04,6.23,7.01,6.62,6.26,6.53,6.95,6.50,6.02,6.02,6.32,5.31,5.42,5.82,5.76,4.85,5.28,5.40,5.05,4.59,5.20,5.41,4.48,4.51,5.25,5.33,4.51,4.94,5.40,4.86,4.16,4.69,4.54,3.95,4.05,4.35,4.16,3.75,4.08,4.67,3.94,3.96,4.61,4.70,4.01,4.35,4.89,4.90,4.57,5.08,5.38,5.20,5.63,5.94,5.83,6.17,6.20,6.11,5.89,5.47,5.45,5.48,5.07,4.78,4.90,4.99,4.50,4.12,4.05,4.71,4.54,4.50,4.80,5.07,5.05,5.32,5.58,5.78,6.30,6.77,6.88,7.26,7.08,7.55,7.70,8.17,7.82,8.74,9.42,9.16,9.89,9.21,9.17,9.70,9.44,9.24,9.43,10.18,9.23,9.18,9.81,8.97,8.49,7.99,7.74,7.20,8.13,7.68,7.12,7.30,7.65,7.53,6.89,7.44,7.89,7.46,7.32,7.56,7.87,7.33,7.50,8.14,8.19,7.68,7.97,8.20,8.39,8.23,8.82,8.87,8.38,8.82,9.32,8.87,8.78,9.09,9.70,8.97,9.26,9.77,9.84,9.28,9.58,10.30,10.61,10.32,10.11,11.28,11.52,11.36,10.38,10.70,11.76,11.21,10.34,11.03,11.56,10.58,10.12,10.77,10.85,10.27,10.14,11.00,10.63,9.84,10.11,10.76,10.27,9.75,10.69,31.38,31.31,31.29,31.27,31.28,31.28,31.23,31.27,31.27,31.21,31.26,31.30,31.22,31.27,31.28,31.29,31.21,31.18,31.18,31.07,31.07,30.98,30.99,31.06,30.98,31.07,30.95,30.99,30.92,30.82,30.72,30.90,30.89,30.67,30.73,30.85,30.77,30.59,30.65,30.67,30.56,30.46,30.47,30.32,30.31,30.51,30.31,30.08,30.23,30.41,30.05,29.93,30.32,30.33,30.15,29.97,30.03,29.69,29.62,29.38,29.89,29.96,29.63,29.90,30.28,30.09,30.02,30.37,30.41,30.44,30.57,30.68,30.65,30.74,30.82,30.90,30.82,30.92,31.01,30.97,30.98,31.03,30.96,31.01,30.88,30.86,30.98,30.86,30.89,30.69,30.71,30.90,30.68,30.42,30.61,30.73,30.41,30.46,30.62,30.68,30.37,30.62,30.48,30.47,30.68,30.42,30.31,30.40,30.50,30.78,30.52,30.78,30.88,30.77,30.74,30.98,31.01,31.08,30.95,30.92,31.02,30.85,30.80,30.93,30.85,30.69,30.70,30.81,30.61,30.44,30.31,30.31,30.14,29.87,29.95,29.65,29.43,29.00,29.02,29.10,29.10,29.66,29.72,30.08,29.85,29.54,30.09,30.21,29.81,30.18,30.43,30.36,30.25,30.50,30.36,29.86,29.88,30.18,29.93,29.46,29.74,30.01,29.52,29.38,29.79,30.02,29.76,29.70,30.00,30.24,30.53,30.15,30.34,30.38,30.25,30.08,30.08,30.26,30.16,29.97,30.09,30.28,30.02,29.88,30.35,30.26,29.98,30.14,30.56,30.36,30.10,30.19,30.58,30.26,30.39,30.12,30.10,29.74,29.86,30.07,29.62,29.46,29.76,29.95,29.29,29.49,29.90,29.65,29.15,29.61,29.97,29.91,29.74,29.99,29.99,30.11,30.22,30.08,30.37,30.45,30.38,30.41,30.42,30.54,30.62,30.70,30.72,30.74,30.76,30.89,30.87,30.83,30.75,30.64,30.82,30.81,30.57,30.68,30.83,30.79,30.54,30.75,30.84,30.84,30.66,30.77,30.89,31.00,30.94,31.04,31.00,31.08,31.02,30.89,30.97,30.99,30.76,30.73,30.91,30.78,30.63,30.69,30.78,30.52,30.50,30.67,30.55,30.28,30.41,30.65,30.43,30.52,30.43,30.53,30.57,30.30,30.40,30.59,30.53,30.20,30.62,30.77,30.64,30.61,30.79,30.85,30.73,30.68,30.93,30.95,30.84,31.02,31.01,30.82,30.80,30.92,30.85,30.82,30.89,30.76,30.56,30.74,30.81,30.61,30.64,30.58,30.31,30.53,30.43,30.48,30.26,30.38,30.61,30.28,30.30,30.66,30.76,30.78,30.89,31.03,31.04,31.08,31.17,31.17,31.12,31.18,31.16,31.12,31.17,31.22,31.17,31.13,31.16,31.23,31.21,31.28,31.27,31.21,31.16,31.31,31.26,31.17,31.24,31.27,31.25,31.17,31.04,31.19,31.13,31.05,31.00,31.12,30.98,30.93,30.96,31.01,30.97,30.90,30.96,31.04,31.00,30.88,30.95,30.92,30.74,30.72,30.72,30.83,30.87,30.82,30.83,30.97,30.98,30.90,31.02,31.01,31.06,31.11,31.12,31.15,31.16,31.19,31.15,31.18,31.26,31.23,31.32,31.27,31.25,31.25,31.27,31.15,31.16,31.22,31.15,31.13,31.10,31.13,31.05,31.03,31.09,30.97,30.85,30.98,30.98,30.81,30.70,30.95,30.88,30.55,30.68,30.90,30.76,30.54,30.57,30.80,30.56,30.53,30.66,30.57,30.31,30.18,30.05,29.69,30.05,30.34,30.08,29.95,30.27,30.22,29.76,30.07,30.21,30.18,30.20,30.31,30.34,30.45,30.57,30.70,30.44,30.35,30.04,29.99,30.45,30.15,29.87,30.03,30.26,30.06,29.81,29.98,30.11,30.21,29.94,30.35,30.45,30.25,30.22,30.43,30.58,30.59,30.72,30.96,30.97,30.94,30.82,30.80,30.77,30.71,30.46,30.57,30.60,30.46,30.37,30.45,30.46,30.15,30.13,30.35,30.55,30.38,30.49,30.51,30.58,30.50,30.62,30.69,30.51,30.64,30.83,30.72,30.72,30.89,30.72,30.64,30.82,30.89,30.56,30.54,30.88,30.88,30.83,30.71,30.78,30.77,30.59,30.52,30.77,30.65,30.47,30.61,30.76,30.52,30.73,30.56,30.62,30.79,30.81,30.59,30.79,30.64,30.26,30.59,30.40,30.08,30.05,29.65,29.32,29.19,29.45,28.78,28.85,28.99,28.61,28.47,28.74,28.61,28.44,28.41,28.73,28.85,28.32,28.41,29.13,28.93,29.01,28.99,29.16,29.47,29.34,29.47,29.86,29.78,29.62,30.05,30.32,30.28,30.41,30.43,30.51,30.19,30.33,30.23,30.35,30.20,29.86,30.03,30.08,29.74,29.56,29.77,29.87,28.52,29.06,29.70,29.16,28.56,29.39,29.83,29.21,29.02,29.64,29.93,30.00,29.74,28.95,29.15,29.80,29.69,29.24,29.65,29.97,29.83,29.53,30.00,30.06,29.14,29.74,30.21,30.19,29.88,30.29,30.37,30.18,30.10,30.15],[25.81,24.14,22.29,21.81,20.51,19.72,19.11,18.41,17.65,16.58,17.26,16.65,15.64,16.27,16.42,16.55,14.98,14.74,12.33,10.39,10.10,9.21,9.56,9.83,7.95,6.94,5.09,4.88,4.40,4.09,3.97,4.15,3.70,3.58,3.79,3.98,3.64,3.56,3.71,3.92,3.71,3.29,3.64,3.84,3.58,3.87,3.64,3.72,3.43,3.60,3.79,3.76,3.53,3.72,4.28,3.99,4.37,4.52,4.67,4.34,4.72,4.70,4.04,4.34,4.77,4.39,3.99,4.40,4.71,4.17,4.13,4.68,4.58,4.20,4.50,5.06,4.46,4.45,5.31,5.68,5.09,5.79,5.60,5.89,5.33,4.75,5.00,4.82,4.40,4.24,4.10,4.64,4.47,4.27,4.54,5.00,4.63,4.47,5.07,5.52,4.86,6.33,6.17,5.64,5.82,5.85,5.39,5.06,5.29,5.40,4.82,5.40,5.45,4.86,5.34,5.88,5.34,5.61,4.72,4.62,5.03,4.83,4.07,4.25,4.73,4.31,3.96,4.22,4.21,3.66,4.13,3.93,4.21,4.10,4.68,4.27,4.63,4.59,4.51,4.79,4.80,4.77,4.67,5.09,4.77,4.15,4.36,4.69,4.25,4.10,4.56,4.75,4.36,4.23,4.21,4.02,3.90,4.01,3.96,3.71,3.98,3.62,3.98,3.77,3.60,3.19,3.68,3.71,3.58,3.67,3.23,3.49,3.27,3.02,2.43,2.29,3.25,2.95,2.20,2.91,3.18,2.65,3.20,3.42,3.48,3.64,3.70,3.84,4.22,4.14,3.98,4.16,4.70,4.66,5.34,4.98,4.62,4.63,4.63,4.24,4.15,4.10,4.16,3.77,3.98,3.74,3.59,3.34,3.61,3.56,2.87,3.12,3.36,2.97,2.67,2.80,3.08,2.59,2.58,2.96,2.90,2.46,2.74,3.10,2.99,2.91,3.12,3.46,3.34,3.16,2.97,3.16,3.03,2.56,2.72,2.96,2.75,2.32,2.64,2.71,2.32,2.16,2.50,2.56,1.93,2.01,2.50,2.43,2.27,2.75,2.76,2.83,2.40,2.35,2.72,2.41,2.16,2.22,2.42,2.04,1.89,2.22,2.13,1.90,2.08,2.38,2.31,2.10,2.39,2.87,2.76,2.63,2.32,2.27,2.33,1.88,1.85,1.91,1.82,1.34,1.49,1.74,1.49,1.17,1.57,1.69,1.39,1.44,1.89,1.94,1.95,2.32,2.31,1.90,1.81,2.15,1.79,1.51,1.76,1.69,1.17,1.35,1.61,1.18,1.36,1.49,1.22,1.02,0.79,0.76,0.83,0.95,0.94,1.01,1.27,1.31,1.81,2.00,1.98,2.40,2.59,2.82,3.29,3.74,3.42,3.82,4.06,3.85,4.30,4.42,4.24,4.34,4.74,5.02,4.85,5.49,5.14,4.86,5.16,5.38,4.74,4.68,5.19,5.00,4.30,4.30,3.91,3.92,4.01,3.72,3.35,3.53,3.47,3.15,3.07,3.29,3.14,2.90,2.80,3.13,3.16,2.80,3.24,3.30,3.27,2.99,3.43,3.47,3.37,3.34,3.61,3.65,3.65,3.88,4.28,4.02,4.11,4.74,4.83,4.74,4.92,5.38,5.32,5.48,5.82,6.01,6.71,6.32,5.70,5.66,6.05,5.54,5.19,5.42,5.30,4.77,4.48,5.12,5.01,4.36,4.66,4.77,4.24,4.06,4.72,4.69,4.34,4.92,5.45,5.00,4.72,5.74,5.81,5.19,5.37,6.17,5.97,5.62,6.32,6.78,6.63,6.40,5.87,6.51,6.69,6.16,6.03,6.63,6.38,5.90,6.28,6.67,6.11,5.81,6.53,6.54,6.06,6.18,6.90,6.70,6.22,6.51,6.81,6.38,5.70,5.77,6.10,5.09,5.15,5.51,5.47,4.70,4.78,5.16,4.86,4.42,4.90,5.14,4.41,4.39,5.17,5.20,4.46,4.89,5.41,4.78,4.23,4.69,4.56,4.18,3.93,4.26,4.35,3.79,4.07,4.26,4.01,4.06,4.32,4.42,4.15,4.16,4.62,4.61,4.42,4.72,5.29,5.23,5.59,6.10,6.00,6.29,6.19,6.28,5.89,5.42,5.53,5.62,5.06,4.71,5.05,5.19,4.53,4.07,4.14,4.80,4.30,4.34,4.92,5.02,5.04,5.29,5.67,5.73,6.26,6.75,6.88,7.49,7.33,7.37,7.87,8.25,7.86,8.86,9.57,9.35,9.95,9.52,9.00,9.59,9.60,9.30,9.49,10.21,9.36,9.05,9.87,9.04,8.45,7.94,7.84,7.09,8.12,7.61,7.08,7.19,7.49,7.52,6.79,7.32,7.96,7.41,7.34,7.50,7.93,7.14,7.33,8.10,8.21,7.71,8.01,8.33,8.48,8.23,9.01,9.00,8.49,8.83,9.52,8.92,8.97,9.20,9.96,8.87,9.47,9.96,9.99,9.27,9.79,10.39,10.62,10.36,10.46,11.27,11.62,11.51,10.43,10.86,11.91,11.10,10.42,11.08,11.58,10.57,10.42,10.88,10.81,10.34,10.27,11.01,10.70,9.97,10.15,10.86,10.42,9.99,10.59,31.37,31.30,31.27,31.26,31.24,31.24,31.20,31.23,31.23,31.17,31.22,31.27,31.17,31.23,31.23,31.26,31.18,31.13,31.12,31.04,30.99,30.95,30.97,31.02,30.97,31.03,30.86,30.95,30.87,30.74,30.64,30.84,30.81,30.62,30.59,30.81,30.70,30.52,30.63,30.58,30.47,30.43,30.41,30.08,30.22,30.46,30.15,29.90,30.10,30.22,29.93,29.77,30.17,30.32,30.00,29.90,29.93,29.59,29.52,29.32,29.79,29.90,29.58,29.86,30.20,30.02,29.88,30.29,30.32,30.27,30.46,30.61,30.55,30.64,30.74,30.84,30.75,30.87,31.01,30.98,30.97,31.03,30.90,31.00,30.85,30.79,30.93,30.80,30.83,30.60,30.61,30.82,30.58,30.31,30.57,30.65,30.29,30.33,30.58,30.58,30.27,30.56,30.43,30.34,30.63,30.29,30.25,30.29,30.50,30.73,30.41,30.67,30.81,30.71,30.67,30.91,30.95,31.04,30.86,30.91,30.96,30.76,30.74,30.86,30.81,30.59,30.68,30.78,30.57,30.40,30.26,30.32,30.12,29.83,29.86,29.55,29.32,28.88,28.96,29.02,29.07,29.42,29.64,29.86,29.68,29.40,29.88,30.02,29.70,29.93,30.20,30.20,30.08,30.23,30.13,29.71,29.64,29.94,29.75,29.38,29.57,29.81,29.37,29.28,29.62,30.01,29.69,29.66,29.98,30.16,30.52,30.02,30.16,30.29,30.27,30.04,29.88,30.24,30.19,29.92,29.99,30.27,29.98,29.62,30.14,30.21,29.76,29.91,30.51,30.35,29.87,30.04,30.48,30.13,30.27,29.94,29.90,29.63,29.66,29.87,29.48,29.29,29.69,29.83,29.24,29.35,29.89,29.51,29.12,29.57,29.89,29.70,29.69,29.96,29.90,30.07,30.20,29.97,30.22,30.41,30.40,30.30,30.43,30.56,30.61,30.68,30.72,30.74,30.73,30.89,30.82,30.77,30.72,30.67,30.75,30.79,30.61,30.66,30.83,30.77,30.56,30.70,30.83,30.80,30.65,30.74,30.87,30.95,30.95,31.03,31.01,31.10,31.01,30.88,30.95,30.97,30.73,30.72,30.91,30.77,30.60,30.66,30.74,30.46,30.42,30.61,30.46,30.14,30.39,30.59,30.41,30.48,30.35,30.48,30.48,30.21,30.29,30.53,30.52,30.28,30.57,30.72,30.64,30.55,30.76,30.83,30.64,30.69,30.93,30.96,30.83,31.01,31.01,30.79,30.78,30.89,30.82,30.77,30.83,30.76,30.53,30.69,30.77,30.57,30.60,30.52,30.23,30.35,30.51,30.15,30.18,30.36,30.52,30.24,30.28,30.62,30.73,30.73,30.83,31.00,30.99,31.04,31.15,31.18,31.10,31.18,31.15,31.10,31.14,31.21,31.14,31.07,31.12,31.20,31.19,31.26,31.24,31.17,31.12,31.27,31.22,31.13,31.20,31.25,31.22,31.09,30.97,31.17,31.09,31.00,30.99,31.12,30.92,30.94,30.94,30.96,30.91,30.87,30.92,30.98,30.97,30.89,30.89,30.90,30.78,30.74,30.75,30.76,30.84,30.82,30.75,30.92,30.93,30.85,30.97,30.95,30.96,31.06,31.08,31.10,31.10,31.13,31.13,31.14,31.24,31.21,31.28,31.24,31.22,31.21,31.23,31.14,31.12,31.21,31.14,31.10,31.06,31.10,31.05,30.99,31.05,30.94,30.82,30.94,30.92,30.73,30.65,30.86,30.81,30.53,30.65,30.81,30.65,30.47,30.48,30.70,30.41,30.45,30.60,30.50,30.20,30.17,30.02,29.63,30.04,30.28,29.97,29.85,30.19,30.15,29.68,30.00,30.20,30.12,30.13,30.26,30.32,30.41,30.55,30.69,30.43,30.28,30.00,29.92,30.41,30.09,29.78,29.98,30.21,30.02,29.64,30.01,30.07,30.24,29.99,30.34,30.48,30.24,30.27,30.42,30.51,30.61,30.69,30.99,30.95,30.93,30.79,30.75,30.71,30.70,30.50,30.55,30.61,30.53,30.39,30.45,30.50,30.18,30.14,30.38,30.53,30.41,30.44,30.51,30.63,30.44,30.63,30.70,30.47,30.64,30.87,30.71,30.71,30.88,30.69,30.60,30.81,30.83,30.56,30.56,30.86,30.84,30.79,30.72,30.78,30.67,30.58,30.47,30.69,30.57,30.44,30.55,30.70,30.49,30.70,30.54,30.63,30.78,30.82,30.57,30.75,30.60,30.23,30.53,30.32,30.02,29.98,29.51,29.25,29.10,29.33,28.84,28.69,28.85,28.47,28.41,28.73,28.48,28.39,28.29,28.60,28.73,28.14,28.28,28.97,28.72,28.83,28.84,29.01,29.36,29.11,29.22,29.79,29.71,29.43,29.93,30.26,30.17,30.34,30.41,30.50,30.14,30.33,30.26,30.30,30.13,29.83,30.00,30.06,29.65,29.52,29.73,29.81,28.55,29.01,29.64,29.04,28.46,29.25,29.74,29.14,28.98,29.54,29.81,29.88,29.67,28.85,28.99,29.71,29.62,29.19,29.53,29.88,29.73,29.50,29.93,30.04,29.16,29.74,30.17,30.16,29.80,30.24,30.35,30.16,30.09,30.16],[26.30,24.69,22.56,21.76,20.36,19.48,18.68,18.14,17.41,16.36,17.09,16.55,15.44,16.16,16.28,16.45,15.00,14.73,12.87,10.76,10.61,9.83,10.50,10.00,8.30,6.89,5.20,5.04,4.54,4.06,4.17,4.35,3.95,3.61,3.86,4.12,3.74,3.41,3.60,3.98,3.54,3.37,3.45,3.73,3.43,3.38,3.62,3.66,3.46,3.53,3.80,3.81,3.45,3.93,4.19,3.85,4.26,4.33,4.38,4.02,4.45,4.53,3.97,4.15,4.53,4.28,3.96,4.12,4.60,4.38,4.00,4.64,4.66,4.33,4.68,5.13,4.48,4.50,5.40,5.82,5.24,6.02,5.59,5.90,5.48,4.92,5.17,4.89,4.38,4.25,4.37,4.52,4.47,4.48,4.60,4.93,4.45,4.51,4.98,5.37,4.76,6.20,5.95,5.50,5.68,5.71,5.25,5.09,5.14,5.28,4.84,5.27,5.35,4.84,5.25,5.89,5.28,5.57,4.83,4.55,5.06,4.80,4.30,4.29,4.63,4.56,4.11,4.22,4.24,3.74,4.11,3.94,4.06,4.00,4.50,3.98,4.40,4.29,4.30,4.62,4.80,4.45,4.44,4.77,4.37,3.99,4.11,4.35,3.96,4.14,4.26,4.35,4.04,4.02,4.13,3.73,3.78,3.64,3.85,3.91,3.47,3.62,3.87,4.00,3.87,3.51,3.74,3.97,3.54,3.64,3.31,3.23,2.76,3.08,2.64,2.16,3.03,2.95,2.12,2.33,3.12,3.19,2.93,3.42,3.13,3.20,3.71,3.65,3.91,4.10,4.06,4.02,4.40,4.54,5.25,4.57,4.32,4.30,4.36,4.13,4.13,3.92,3.94,3.69,3.56,3.67,3.26,2.81,3.10,3.03,2.42,2.51,2.84,2.55,2.04,2.56,2.80,2.29,2.30,2.79,2.80,2.51,2.60,3.06,2.98,2.88,3.15,3.33,3.27,3.12,2.87,3.15,2.92,2.45,2.64,2.84,2.58,2.32,2.61,2.67,2.16,2.05,2.45,2.42,1.82,1.93,2.31,2.26,2.17,2.58,2.65,2.75,2.30,2.27,2.57,2.39,2.03,2.19,2.43,2.06,1.88,2.29,2.26,1.91,2.00,2.50,2.33,2.14,2.38,2.90,2.77,2.65,2.17,2.25,2.30,1.97,1.90,1.98,1.89,1.43,1.60,1.79,1.59,1.32,1.71,1.69,1.43,1.51,1.90,1.97,1.87,2.25,2.20,1.84,1.77,1.96,1.72,1.45,1.59,1.57,1.13,1.43,1.55,1.21,1.43,1.45,1.13,1.01,0.92,0.80,0.76,0.80,0.91,0.97,1.05,1.09,1.62,1.78,1.81,2.13,2.38,2.61,2.99,3.41,3.13,3.53,3.70,3.66,3.97,4.00,3.84,4.06,4.39,4.47,4.40,4.94,4.63,4.47,4.71,5.00,4.39,4.39,4.91,4.77,4.26,4.15,3.77,3.81,3.94,3.56,3.22,3.39,3.37,2.94,2.80,3.14,2.98,2.65,2.57,2.99,2.96,2.61,2.93,2.99,2.98,2.86,3.19,3.22,3.02,3.14,3.36,3.52,3.44,3.70,4.02,3.83,3.94,4.52,4.54,4.38,4.67,5.06,4.91,4.98,5.50,5.47,6.25,5.77,5.20,5.09,5.45,5.08,4.86,4.81,4.80,4.45,4.24,4.65,4.62,4.18,4.39,4.52,3.94,3.79,4.42,4.45,4.12,4.68,5.18,4.68,4.49,5.38,5.55,4.86,5.03,5.88,5.59,5.32,6.10,6.57,6.25,6.20,5.69,6.03,6.41,5.82,5.78,6.19,6.01,5.57,5.89,6.21,5.82,5.48,6.07,6.16,5.68,5.77,6.36,6.24,5.75,6.03,6.40,6.05,5.52,5.41,5.70,5.11,5.09,5.17,5.19,4.70,4.61,5.02,4.77,4.29,4.85,4.90,4.16,4.20,4.87,4.89,4.39,4.79,5.23,4.69,4.17,4.40,4.28,3.81,3.75,3.93,3.99,3.59,3.74,3.91,3.91,3.69,4.16,4.04,3.92,4.11,4.33,4.49,4.29,4.62,4.92,4.94,5.39,5.77,5.71,5.96,5.90,5.98,5.52,5.01,5.27,5.34,4.76,4.49,4.83,5.03,4.41,3.82,4.03,4.51,4.04,4.17,4.55,4.72,4.75,4.93,5.41,5.45,6.07,6.45,6.51,7.16,6.96,7.01,7.53,7.79,7.38,8.38,9.00,8.69,9.42,8.94,8.36,9.05,8.93,8.61,9.00,9.66,9.06,8.48,9.33,8.84,8.19,7.77,7.70,6.84,7.80,7.22,6.71,6.63,6.99,7.06,6.28,6.77,7.34,6.82,6.79,7.01,7.37,6.58,6.68,7.52,7.67,7.21,7.63,7.90,8.12,7.96,8.77,8.49,7.98,8.63,9.18,8.46,8.47,9.00,9.18,8.39,8.89,9.62,9.21,8.76,9.53,9.99,9.91,9.75,10.06,10.75,10.81,10.84,9.88,10.19,10.99,10.33,9.59,10.26,10.88,10.08,9.65,10.17,10.31,9.60,9.51,10.50,10.27,9.07,9.57,10.35,9.95,9.35,10.14,31.38,31.31,31.28,31.26,31.26,31.26,31.22,31.25,31.26,31.21,31.24,31.27,31.19,31.26,31.26,31.27,31.20,31.16,31.17,31.04,31.04,30.96,31.02,31.05,31.01,31.04,30.93,30.97,30.94,30.81,30.73,30.91,30.87,30.62,30.75,30.89,30.73,30.61,30.62,30.74,30.68,30.48,30.48,30.29,30.27,30.46,30.27,30.02,30.13,30.24,30.05,29.88,30.28,30.39,30.16,30.07,30.03,29.71,29.59,29.44,29.91,29.96,29.72,29.95,30.29,30.14,30.03,30.43,30.49,30.39,30.51,30.77,30.66,30.71,30.86,30.95,30.83,30.95,31.05,31.05,31.01,31.05,31.00,31.03,30.90,30.88,30.97,30.88,30.88,30.64,30.69,30.88,30.67,30.40,30.63,30.75,30.39,30.47,30.66,30.67,30.35,30.61,30.49,30.42,30.69,30.37,30.31,30.38,30.56,30.75,30.54,30.73,30.86,30.75,30.77,30.93,31.01,31.08,30.93,30.95,31.02,30.82,30.72,30.91,30.81,30.71,30.70,30.76,30.61,30.55,30.30,30.34,30.16,29.92,29.89,29.65,29.43,29.07,29.15,29.16,29.20,29.58,29.70,29.94,29.85,29.61,29.95,30.16,29.85,30.03,30.28,30.29,30.21,30.34,30.29,29.89,29.78,30.04,29.98,29.56,29.72,30.03,29.53,29.37,29.80,30.04,29.79,29.68,30.05,30.21,30.55,30.12,30.20,30.31,30.27,30.27,30.08,30.22,30.37,30.07,30.15,30.26,30.03,29.90,30.19,30.19,29.97,30.05,30.48,30.34,29.97,30.11,30.53,30.20,30.36,30.05,29.94,29.66,29.76,30.01,29.51,29.42,29.63,29.80,29.34,29.44,29.85,29.67,29.21,29.54,29.82,29.84,29.75,29.92,29.99,30.09,30.18,29.97,30.27,30.51,30.45,30.38,30.47,30.56,30.62,30.68,30.72,30.74,30.78,30.90,30.84,30.83,30.78,30.68,30.80,30.83,30.64,30.71,30.87,30.85,30.58,30.79,30.86,30.85,30.67,30.78,30.91,30.97,30.95,31.07,31.04,31.10,31.00,30.91,30.98,31.00,30.82,30.76,30.92,30.77,30.62,30.70,30.76,30.51,30.51,30.65,30.59,30.20,30.43,30.66,30.39,30.52,30.36,30.54,30.55,30.27,30.33,30.59,30.59,30.18,30.58,30.76,30.63,30.52,30.80,30.85,30.72,30.69,30.93,30.96,30.84,31.03,31.02,30.86,30.80,30.92,30.83,30.81,30.86,30.73,30.54,30.68,30.80,30.57,30.62,30.52,30.38,30.46,30.55,30.51,30.08,30.41,30.60,30.24,30.29,30.63,30.72,30.74,30.88,31.01,31.04,31.06,31.14,31.18,31.13,31.18,31.15,31.12,31.15,31.21,31.15,31.11,31.13,31.21,31.18,31.24,31.23,31.17,31.12,31.26,31.23,31.14,31.22,31.25,31.24,31.13,31.00,31.17,31.11,31.05,31.00,31.13,30.99,30.96,30.94,31.00,30.99,30.93,30.97,31.04,31.00,30.87,30.94,30.98,30.79,30.77,30.79,30.85,30.93,30.89,30.81,31.00,30.99,30.91,31.01,31.01,31.03,31.09,31.12,31.15,31.16,31.18,31.15,31.16,31.24,31.21,31.28,31.24,31.22,31.20,31.23,31.13,31.15,31.20,31.15,31.14,31.10,31.11,31.08,31.04,31.08,31.00,30.87,30.99,30.96,30.80,30.72,30.89,30.84,30.59,30.64,30.87,30.71,30.53,30.53,30.74,30.50,30.52,30.69,30.59,30.35,30.22,29.98,29.67,30.09,30.35,30.04,30.03,30.28,30.23,29.81,30.16,30.25,30.16,30.14,30.34,30.34,30.45,30.56,30.72,30.46,30.37,30.11,30.00,30.39,30.10,29.83,30.08,30.28,30.10,29.77,30.15,30.13,30.24,29.96,30.37,30.41,30.26,30.32,30.42,30.52,30.65,30.73,30.97,30.94,30.91,30.83,30.79,30.77,30.69,30.45,30.53,30.63,30.54,30.38,30.48,30.51,30.29,30.28,30.42,30.61,30.51,30.49,30.58,30.65,30.46,30.64,30.70,30.50,30.65,30.87,30.75,30.72,30.88,30.69,30.64,30.84,30.88,30.62,30.62,30.88,30.90,30.82,30.76,30.83,30.73,30.60,30.52,30.78,30.64,30.50,30.64,30.79,30.56,30.77,30.63,30.67,30.82,30.83,30.59,30.80,30.61,30.31,30.58,30.39,30.11,30.10,29.73,29.42,29.28,29.62,29.02,29.15,29.28,29.06,28.76,29.09,28.95,28.66,28.60,29.01,28.95,28.49,28.68,29.20,28.98,29.10,29.15,29.20,29.55,29.28,29.42,29.89,29.78,29.46,29.97,30.32,30.18,30.40,30.45,30.54,30.26,30.37,30.28,30.35,30.23,29.96,30.08,30.18,29.76,29.60,29.88,29.95,28.84,29.30,29.92,29.23,28.85,29.59,29.98,29.46,29.18,29.76,29.98,30.09,29.91,29.30,29.47,30.00,29.90,29.44,29.86,30.03,29.95,29.68,30.06,30.14,29.29,29.76,30.26,30.24,29.87,30.31,30.40,30.26,30.18,30.28],[26.38,25.00,23.29,22.14,20.72,19.90,19.11,18.58,17.75,17.15,17.51,16.88,15.81,16.54,16.63,16.82,15.19,14.99,13.01,11.08,10.23,9.86,10.63,10.48,8.33,7.07,5.44,5.37,4.96,4.44,4.43,4.61,4.33,3.84,4.18,4.45,3.82,3.69,4.20,4.09,3.86,3.23,3.94,3.89,3.74,3.67,3.72,4.05,3.77,3.78,4.03,3.91,3.68,4.06,4.59,4.05,4.56,4.84,4.74,4.37,4.65,4.81,4.25,4.24,4.73,4.48,4.15,4.55,4.82,4.46,4.25,4.94,4.99,4.45,4.99,5.30,4.90,4.82,5.79,6.03,5.74,6.27,6.03,6.38,5.80,5.37,5.50,5.12,4.94,4.53,4.61,4.89,4.68,4.47,4.89,5.15,4.75,4.77,5.26,5.60,5.09,6.39,6.15,5.88,6.01,5.90,5.43,5.33,5.43,5.59,5.13,5.48,5.60,5.13,5.38,6.09,5.48,5.76,5.23,5.07,5.47,5.03,4.35,4.62,5.03,4.47,4.16,4.53,4.48,3.99,4.36,4.23,4.55,4.42,4.78,4.59,4.82,4.79,4.71,4.86,4.90,4.79,4.75,5.10,4.79,4.46,4.41,4.59,4.36,4.56,4.67,4.80,4.49,4.52,4.42,4.12,4.15,3.78,4.22,4.00,3.81,3.67,4.07,3.94,3.89,3.82,3.89,3.94,3.89,3.88,3.89,3.50,3.15,3.30,3.01,2.58,3.54,3.23,2.72,3.37,3.38,3.20,3.00,3.52,3.77,3.60,3.96,4.03,4.22,4.27,4.24,4.33,4.89,4.88,5.64,5.11,4.68,4.74,4.82,4.35,4.42,4.31,4.24,4.01,4.33,4.04,3.58,3.26,3.79,3.62,2.96,3.08,3.45,2.96,2.49,2.90,3.05,2.34,2.60,3.13,3.09,2.55,2.82,3.13,2.97,2.95,3.28,3.35,3.16,3.09,2.85,2.99,2.93,2.54,2.56,2.78,2.52,2.19,2.54,2.59,2.04,1.82,2.25,2.16,1.59,1.67,2.09,1.99,1.92,2.34,2.45,2.53,2.10,2.08,2.41,2.25,1.84,2.10,2.34,1.92,1.82,2.30,2.32,1.93,2.10,2.55,2.56,2.28,2.54,3.01,2.85,2.83,2.44,2.44,2.47,2.11,1.98,2.07,1.86,1.59,1.73,1.78,1.55,1.27,1.63,1.58,1.32,1.32,1.71,1.75,1.75,1.97,2.02,1.61,1.52,1.75,1.50,1.21,1.49,1.39,0.99,1.23,1.46,1.11,1.35,1.49,1.21,0.96,0.95,0.90,0.79,0.76,0.79,0.96,1.07,0.92,1.49,1.63,1.61,2.07,2.29,2.43,2.88,3.23,2.98,3.26,3.50,3.42,3.74,3.82,3.57,3.69,4.01,4.29,4.09,4.72,4.46,4.14,4.43,4.66,4.10,4.12,4.57,4.44,4.00,3.92,3.57,3.54,3.57,3.29,3.14,3.10,3.10,2.89,2.73,2.91,2.86,2.60,2.54,2.76,2.80,2.45,2.80,2.92,2.97,2.73,3.15,3.15,2.96,3.08,3.21,3.27,3.32,3.55,3.75,3.52,3.75,4.21,4.17,4.05,4.43,4.77,4.60,4.68,5.24,5.30,6.16,5.54,4.83,4.81,5.29,4.83,4.39,4.60,4.61,4.15,3.94,4.49,4.44,3.93,4.13,4.35,3.74,3.68,4.23,4.23,3.96,4.45,5.02,4.53,4.37,5.17,5.34,4.68,4.79,5.62,5.41,5.25,5.97,6.34,6.17,6.24,5.79,6.18,6.30,5.84,5.67,6.16,5.95,5.62,5.97,6.23,5.78,5.63,6.20,6.14,5.62,5.97,6.58,6.41,6.00,6.45,6.56,6.24,5.70,5.68,5.87,5.06,4.99,5.26,5.25,4.73,4.67,5.04,4.78,4.33,4.81,5.06,4.31,4.04,4.73,5.00,4.23,4.63,5.12,4.62,3.98,4.41,4.31,3.68,3.52,4.07,3.84,3.49,3.92,4.19,3.89,4.12,4.21,4.21,4.02,4.22,4.51,4.56,4.44,4.83,5.05,5.01,5.65,5.88,5.82,6.14,5.91,6.08,5.60,5.23,5.33,5.33,4.87,4.64,4.84,4.88,4.44,3.98,3.85,4.35,4.19,4.22,4.44,4.70,4.73,4.88,5.34,5.45,6.07,6.45,6.52,7.18,7.07,7.20,7.65,7.97,7.71,8.65,9.21,9.16,9.65,9.13,9.06,9.40,9.25,9.08,9.60,10.16,9.42,9.13,9.72,9.13,8.54,8.08,7.77,7.20,7.96,7.47,6.80,6.98,7.34,7.17,6.31,6.93,7.55,7.09,7.11,7.17,7.61,6.97,7.10,7.87,7.86,7.43,7.78,7.98,8.41,8.14,8.80,8.64,8.29,8.68,9.26,8.64,8.68,9.01,9.59,8.80,9.16,9.67,9.69,9.15,9.63,10.20,10.15,10.09,10.29,11.24,11.32,11.31,10.41,10.70,11.64,10.82,10.25,10.75,11.25,10.40,10.20,10.50,10.42,10.28,9.90,10.84,10.33,9.69,9.85,10.61,10.08,9.70,10.48,31.32,31.29,31.28,31.27,31.26,31.27,31.24,31.22,31.27,31.24,31.25,31.28,31.22,31.24,31.25,31.26,31.19,31.14,31.20,31.08,31.09,31.01,31.01,31.06,31.06,31.10,30.93,31.01,30.92,30.82,30.73,30.91,30.90,30.69,30.79,30.94,30.76,30.61,30.73,30.78,30.64,30.48,30.51,30.37,30.27,30.41,30.28,30.00,30.14,30.37,30.03,29.85,30.26,30.31,30.16,29.97,30.02,29.80,29.58,29.41,29.95,29.98,29.61,30.01,30.36,30.12,29.99,30.47,30.53,30.39,30.60,30.76,30.68,30.75,30.92,30.97,30.80,31.00,31.09,31.02,31.02,31.07,31.01,31.03,30.90,30.90,31.03,30.91,30.92,30.67,30.69,30.92,30.68,30.39,30.65,30.77,30.48,30.42,30.65,30.73,30.46,30.76,30.57,30.54,30.73,30.42,30.35,30.45,30.60,30.84,30.62,30.82,30.92,30.73,30.77,31.01,31.03,31.12,30.97,30.97,31.04,30.88,30.78,30.94,30.82,30.70,30.70,30.80,30.64,30.44,30.30,30.32,30.19,29.95,29.95,29.71,29.46,29.06,29.17,29.25,29.20,29.75,29.76,30.16,29.96,29.59,30.04,30.36,29.92,30.17,30.52,30.48,30.38,30.54,30.50,30.03,29.90,30.25,29.90,29.54,29.74,29.92,29.50,29.41,29.75,29.90,29.74,29.69,29.97,30.23,30.50,30.16,30.34,30.37,30.28,30.12,29.99,30.28,30.28,29.96,30.07,30.34,30.02,29.74,30.34,30.34,30.02,30.10,30.62,30.46,30.05,30.18,30.62,30.29,30.45,30.15,30.09,29.73,29.81,30.08,29.63,29.33,29.69,29.94,29.34,29.34,29.96,29.67,29.20,29.66,29.83,29.80,29.84,30.00,29.88,30.12,30.24,30.04,30.35,30.46,30.42,30.42,30.39,30.50,30.59,30.69,30.70,30.74,30.76,30.94,30.86,30.88,30.76,30.62,30.82,30.79,30.47,30.66,30.84,30.75,30.47,30.72,30.81,30.79,30.59,30.75,30.87,30.97,30.91,31.05,31.02,31.13,31.01,30.89,30.96,31.00,30.79,30.70,30.90,30.76,30.62,30.65,30.77,30.51,30.47,30.68,30.53,30.20,30.36,30.67,30.46,30.55,30.33,30.45,30.56,30.26,30.33,30.55,30.58,30.16,30.52,30.75,30.60,30.54,30.80,30.84,30.68,30.64,30.97,30.95,30.83,31.02,31.01,30.83,30.77,30.97,30.85,30.78,30.89,30.77,30.44,30.72,30.82,30.57,30.67,30.54,30.37,30.44,30.57,30.40,30.11,30.19,30.55,30.12,30.17,30.56,30.73,30.73,30.88,31.07,31.05,31.05,31.14,31.19,31.11,31.17,31.19,31.08,31.16,31.23,31.15,31.11,31.14,31.24,31.20,31.29,31.28,31.19,31.18,31.32,31.25,31.17,31.28,31.29,31.27,31.20,31.08,31.20,31.13,31.04,30.99,31.10,30.99,30.92,30.92,31.00,30.97,30.87,30.93,31.07,31.00,30.87,30.99,30.91,30.73,30.68,30.70,30.85,30.90,30.79,30.84,30.96,30.95,30.89,31.02,31.04,31.07,31.13,31.12,31.16,31.20,31.23,31.15,31.20,31.30,31.26,31.33,31.30,31.26,31.26,31.28,31.14,31.17,31.23,31.17,31.11,31.10,31.14,31.05,31.02,31.10,30.99,30.84,30.99,31.01,30.82,30.68,30.92,30.92,30.55,30.68,30.92,30.76,30.51,30.55,30.84,30.52,30.51,30.73,30.64,30.36,30.15,30.05,29.66,30.10,30.30,30.02,29.97,30.28,30.21,29.62,30.16,30.22,30.10,30.14,30.35,30.32,30.38,30.56,30.69,30.41,30.40,30.00,29.98,30.43,30.08,29.73,30.03,30.26,30.02,29.72,30.05,30.14,30.19,29.98,30.33,30.35,30.24,30.26,30.41,30.53,30.58,30.73,30.95,30.92,30.92,30.83,30.80,30.74,30.65,30.48,30.50,30.52,30.46,30.35,30.44,30.41,30.26,30.15,30.35,30.50,30.40,30.45,30.42,30.56,30.51,30.60,30.70,30.56,30.70,30.87,30.74,30.70,30.93,30.75,30.60,30.81,30.88,30.53,30.51,30.89,30.89,30.79,30.69,30.76,30.73,30.55,30.44,30.74,30.65,30.40,30.59,30.80,30.54,30.81,30.63,30.65,30.87,30.88,30.60,30.83,30.70,30.36,30.61,30.45,30.07,30.05,29.66,29.40,29.26,29.45,29.05,28.99,29.18,28.85,28.57,28.93,28.87,28.51,28.58,28.90,29.00,28.47,28.49,29.14,28.93,28.98,29.01,29.11,29.45,29.32,29.49,29.77,29.73,29.63,30.02,30.31,30.21,30.43,30.48,30.63,30.29,30.52,30.36,30.44,30.31,29.91,30.13,30.25,29.64,29.55,29.88,29.98,28.77,29.28,29.87,29.16,28.75,29.50,29.95,29.26,28.91,29.66,29.92,30.11,29.82,29.10,29.36,29.86,29.69,29.33,29.71,29.99,29.85,29.60,29.96,30.15,29.36,29.74,30.28,30.26,29.89,30.35,30.46,30.32,30.22,30.38],[25.67,23.86,22.00,21.43,19.93,19.39,18.86,18.03,17.57,16.31,17.04,16.31,15.19,16.06,15.96,16.39,14.89,14.49,12.75,10.46,9.76,8.83,9.65,9.87,8.12,7.05,5.32,4.97,4.58,4.02,4.09,4.35,4.05,3.72,3.87,4.18,3.69,3.66,3.91,3.84,3.81,3.29,3.72,3.76,3.45,3.56,3.74,3.74,3.48,3.55,4.03,3.81,3.41,3.90,4.35,3.92,4.38,4.44,4.61,4.39,4.63,4.62,4.05,4.32,4.72,4.39,4.02,4.54,4.77,4.34,4.18,4.86,5.00,4.29,4.83,5.25,4.67,4.52,5.46,5.89,5.27,5.90,5.60,5.77,5.25,4.97,5.03,4.91,4.37,4.06,4.17,4.50,4.47,4.28,4.45,4.97,4.61,4.54,5.05,5.44,4.93,6.34,6.16,5.53,5.84,5.86,5.43,5.08,5.32,5.47,4.80,5.41,5.43,4.84,5.29,5.72,5.31,5.51,4.83,4.59,5.13,4.79,3.99,4.26,4.77,4.28,3.93,4.19,4.19,3.72,4.04,3.95,4.14,4.14,4.57,4.29,4.62,4.57,4.45,4.86,4.76,4.70,4.67,5.06,4.63,4.26,4.47,4.58,4.27,4.46,4.56,4.68,4.35,4.12,4.02,4.17,3.96,3.59,3.68,3.87,3.45,3.56,3.92,3.79,3.79,3.33,3.88,3.67,3.77,3.54,3.40,3.38,2.86,3.16,2.95,2.61,3.21,3.63,3.02,3.13,3.26,3.11,3.05,3.32,3.56,3.81,3.80,3.81,4.01,4.20,4.28,4.34,4.81,4.85,5.37,5.02,4.70,4.64,4.72,4.42,4.33,4.19,4.31,3.86,3.88,3.93,3.67,3.59,3.54,3.53,2.82,3.10,3.37,2.76,2.65,2.81,2.78,2.33,2.53,2.81,2.65,2.35,2.62,2.80,2.79,2.78,3.03,3.19,2.99,2.86,2.67,2.82,2.68,2.26,2.33,2.54,2.33,2.00,2.25,2.35,1.94,1.69,2.03,2.04,1.45,1.63,1.96,1.91,1.85,2.22,2.29,2.38,1.91,1.90,2.19,1.96,1.70,1.84,2.09,1.81,1.67,1.99,2.05,1.87,1.97,2.30,2.18,2.13,2.38,2.76,2.62,2.64,2.35,2.27,2.25,1.94,1.90,1.87,1.73,1.46,1.57,1.63,1.34,1.19,1.55,1.51,1.16,1.27,1.68,1.68,1.77,1.91,1.89,1.52,1.49,1.74,1.47,1.20,1.55,1.47,0.97,1.22,1.53,1.20,1.46,1.56,1.38,1.11,0.96,0.96,0.92,0.79,0.76,0.83,1.07,0.99,1.50,1.59,1.60,2.00,2.17,2.29,2.79,3.19,2.78,3.23,3.49,3.19,3.70,3.76,3.59,3.49,3.96,4.33,4.14,4.73,4.47,4.05,4.38,4.65,4.05,3.89,4.50,4.41,3.85,3.75,3.39,3.37,3.40,3.14,2.81,2.92,2.93,2.71,2.55,2.74,2.63,2.36,2.32,2.65,2.69,2.31,2.69,2.75,2.93,2.62,3.02,2.96,2.84,2.91,3.15,3.10,3.06,3.37,3.63,3.35,3.56,4.17,4.10,3.91,4.39,4.76,4.56,4.65,5.19,5.31,5.96,5.56,4.88,4.98,5.33,4.81,4.39,4.66,4.68,4.03,3.77,4.48,4.41,3.67,4.09,4.23,3.56,3.44,4.17,4.14,3.74,4.26,4.88,4.40,4.13,5.09,5.32,4.64,4.70,5.52,5.38,5.16,5.86,6.17,6.03,5.97,5.45,6.08,6.13,5.68,5.65,6.09,5.82,5.45,5.86,6.10,5.63,5.37,6.07,6.02,5.59,5.76,6.41,6.20,5.79,6.09,6.44,6.10,5.43,5.55,5.80,4.86,4.76,5.16,5.15,4.41,4.53,4.84,4.49,4.04,4.58,4.86,4.05,3.90,4.63,4.80,4.05,4.50,4.84,4.31,3.85,4.19,3.93,3.51,3.46,3.88,3.87,3.35,3.78,3.98,3.76,3.85,4.12,4.15,3.71,4.00,4.43,4.36,4.28,4.65,5.13,4.90,5.30,5.74,5.57,5.93,5.75,5.85,5.44,5.04,5.20,5.23,4.59,4.36,4.66,4.83,4.14,3.65,3.71,4.17,3.93,3.95,4.24,4.60,4.63,4.71,5.26,5.27,5.80,6.12,6.23,6.85,6.66,6.88,7.27,7.63,7.34,8.21,8.78,8.71,9.37,9.04,8.51,8.97,8.97,8.67,9.06,9.90,8.94,8.75,9.47,8.69,8.13,7.68,7.42,6.81,7.69,7.24,6.64,6.81,7.17,7.05,6.40,6.93,7.38,6.97,6.86,7.16,7.22,6.68,6.97,7.54,7.52,7.06,7.36,7.63,7.84,7.66,8.27,8.36,7.90,8.29,8.79,8.39,8.27,8.57,9.24,8.35,8.88,9.26,9.37,8.68,9.14,9.79,10.13,9.84,9.89,10.70,10.99,10.89,10.11,10.39,11.32,10.71,9.94,10.47,10.91,10.03,9.58,10.20,10.14,9.77,9.64,10.30,9.93,9.30,9.40,10.05,9.56,9.22,9.98,31.35,31.26,31.23,31.20,31.20,31.17,31.09,31.17,31.15,31.07,31.14,31.19,31.10,31.21,31.21,31.24,31.13,31.11,31.13,30.98,30.98,30.89,30.91,30.99,30.93,30.98,30.85,30.86,30.78,30.68,30.57,30.77,30.78,30.52,30.61,30.79,30.67,30.54,30.58,30.59,30.47,30.38,30.39,30.14,30.16,30.34,30.15,30.01,29.97,30.21,29.86,29.78,30.19,30.22,29.98,29.84,29.89,29.45,29.31,29.22,29.70,29.73,29.48,29.85,30.12,29.95,29.95,30.33,30.36,30.28,30.44,30.62,30.52,30.61,30.72,30.82,30.62,30.85,30.96,30.89,30.90,30.95,30.85,30.92,30.76,30.71,30.88,30.72,30.80,30.56,30.61,30.78,30.56,30.29,30.53,30.63,30.31,30.34,30.51,30.57,30.26,30.48,30.31,30.37,30.61,30.18,30.15,30.28,30.46,30.71,30.44,30.69,30.84,30.62,30.66,30.88,30.95,30.99,30.84,30.87,30.96,30.78,30.70,30.87,30.78,30.59,30.64,30.76,30.58,30.43,30.20,30.28,30.05,29.75,29.82,29.44,29.15,28.75,28.78,28.82,28.94,29.36,29.58,29.88,29.64,29.38,29.90,30.04,29.65,29.99,30.31,30.22,30.16,30.34,30.27,29.76,29.72,29.99,29.85,29.29,29.46,29.89,29.30,29.17,29.51,29.94,29.64,29.57,29.91,30.15,30.39,29.97,30.08,30.19,30.18,30.03,29.89,30.14,30.18,29.81,29.98,30.27,29.97,29.60,30.11,30.14,29.81,29.87,30.46,30.30,29.86,30.11,30.49,30.14,30.27,29.91,29.91,29.54,29.68,29.95,29.43,29.18,29.65,29.80,29.08,29.34,29.81,29.48,29.06,29.48,29.83,29.66,29.63,29.90,29.75,29.99,30.12,29.92,30.18,30.37,30.31,30.30,30.37,30.45,30.50,30.62,30.65,30.68,30.64,30.82,30.76,30.71,30.62,30.57,30.70,30.68,30.47,30.55,30.72,30.64,30.45,30.63,30.68,30.73,30.59,30.63,30.78,30.90,30.77,30.99,30.95,31.06,30.92,30.73,30.90,30.92,30.66,30.59,30.85,30.64,30.47,30.57,30.66,30.34,30.30,30.58,30.40,30.10,30.29,30.53,30.34,30.41,30.26,30.38,30.43,30.13,30.21,30.42,30.41,30.06,30.45,30.69,30.56,30.51,30.64,30.70,30.72,30.62,30.84,30.86,30.77,30.94,30.94,30.75,30.67,30.86,30.74,30.76,30.75,30.68,30.43,30.61,30.70,30.53,30.52,30.47,30.18,30.29,30.45,30.28,30.11,30.28,30.14,30.06,30.22,30.52,30.70,30.64,30.75,30.97,30.96,30.99,31.09,31.13,31.08,31.14,31.15,31.07,31.11,31.17,31.11,31.04,31.09,31.17,31.15,31.20,31.21,31.13,31.08,31.25,31.19,31.11,31.18,31.25,31.22,31.10,30.99,31.17,31.06,30.97,30.93,31.06,30.88,30.84,30.88,30.94,30.88,30.81,30.90,30.98,30.96,30.86,30.93,30.86,30.69,30.63,30.63,30.72,30.78,30.71,30.68,30.88,30.89,30.80,30.93,30.90,30.95,31.04,31.05,31.08,31.10,31.12,31.08,31.11,31.21,31.16,31.25,31.21,31.18,31.19,31.22,31.09,31.10,31.19,31.12,31.08,31.06,31.09,31.00,30.96,31.06,30.91,30.76,30.93,30.93,30.73,30.60,30.87,30.81,30.48,30.58,30.84,30.65,30.40,30.44,30.70,30.38,30.41,30.55,30.46,30.17,30.11,29.98,29.59,29.95,30.17,29.92,29.88,30.14,30.07,29.65,30.01,30.17,30.03,30.08,30.22,30.27,30.33,30.48,30.64,30.37,30.26,29.96,29.90,30.39,30.06,29.78,29.93,30.12,29.96,29.69,29.89,29.93,30.10,29.88,30.21,30.33,30.20,30.18,30.33,30.47,30.53,30.66,30.94,30.89,30.92,30.75,30.75,30.68,30.67,30.42,30.42,30.55,30.45,30.26,30.28,30.36,30.11,30.02,30.23,30.44,30.32,30.37,30.41,30.55,30.45,30.59,30.68,30.49,30.62,30.81,30.69,30.66,30.86,30.62,30.54,30.77,30.78,30.47,30.47,30.81,30.79,30.74,30.62,30.69,30.62,30.50,30.37,30.65,30.51,30.37,30.51,30.65,30.43,30.63,30.50,30.56,30.72,30.74,30.51,30.67,30.54,30.23,30.47,30.22,29.93,29.87,29.42,29.08,28.87,29.18,28.60,28.58,28.79,28.34,28.31,28.62,28.35,28.18,28.24,28.62,28.71,28.13,28.26,29.03,28.78,28.74,28.97,29.07,29.31,29.17,29.40,29.84,29.65,29.54,29.89,30.21,30.09,30.31,30.34,30.45,30.12,30.32,30.23,30.30,30.11,29.81,30.00,30.06,29.66,29.60,29.75,29.79,28.60,29.08,29.63,29.06,28.56,29.29,29.74,29.16,28.91,29.48,29.80,29.84,29.64,28.80,28.98,29.66,29.62,29.10,29.38,29.81,29.70,29.39,29.77,29.94,29.14,29.57,30.05,30.10,29.76,30.18,30.32,30.11,30.05,30.14],[25.75,23.94,22.26,21.74,20.42,19.78,19.13,18.39,17.79,16.57,17.33,16.82,15.71,16.00,16.04,16.33,14.81,14.43,12.49,10.45,9.83,9.15,9.85,9.83,8.37,7.29,5.59,5.32,4.75,4.31,4.39,4.49,4.00,3.93,4.03,4.18,3.76,3.83,4.14,4.00,4.02,3.52,3.96,3.90,3.92,3.69,3.96,4.05,3.68,4.06,4.26,4.03,3.73,4.18,4.64,4.42,4.78,4.95,5.12,4.74,5.26,5.22,4.59,4.68,5.32,4.72,4.46,4.92,5.30,4.64,4.61,5.34,5.21,4.60,5.09,5.65,5.00,4.78,5.81,6.27,5.32,6.46,6.18,6.60,5.76,5.33,5.48,5.17,4.62,4.49,4.61,4.92,4.82,4.81,4.82,5.53,5.02,4.85,5.72,6.13,5.41,6.93,6.74,6.02,6.45,6.63,5.79,5.39,5.86,5.97,5.09,6.01,6.11,5.29,5.93,6.46,5.76,6.05,4.97,4.90,5.48,5.14,4.43,4.50,5.11,4.51,4.20,4.55,4.52,3.76,4.33,3.85,4.33,4.42,4.88,4.57,4.90,4.72,4.61,4.97,5.05,5.06,4.92,5.51,5.13,4.49,4.71,5.18,4.69,4.46,4.97,5.24,4.77,4.33,4.24,4.38,4.11,4.13,4.11,4.07,3.96,4.03,4.08,3.94,3.79,3.86,4.01,3.92,3.40,3.67,3.50,3.16,2.71,2.94,2.65,2.46,3.19,3.41,2.89,3.02,3.18,3.28,3.32,3.53,3.74,3.88,3.90,4.01,4.10,4.26,4.32,4.59,4.97,4.83,5.80,5.20,4.87,4.78,4.89,4.37,4.38,4.22,4.26,4.00,4.07,3.91,3.61,3.41,3.60,3.32,2.84,3.02,3.07,2.75,2.32,2.70,2.78,2.25,2.37,2.84,2.74,2.29,2.58,2.98,2.90,2.89,3.24,3.39,3.37,3.34,3.10,3.32,3.08,2.54,2.67,2.92,2.59,2.23,2.51,2.52,1.88,1.78,2.26,2.22,1.52,1.67,2.20,2.36,2.16,2.71,2.76,2.88,2.28,2.21,2.69,2.42,1.98,2.21,2.53,2.13,1.75,2.40,2.36,1.98,2.06,2.57,2.55,2.19,2.45,3.02,2.87,2.92,2.58,2.65,2.63,2.31,2.09,2.29,2.02,1.59,1.75,1.94,1.57,1.36,1.81,1.74,1.34,1.49,1.93,1.96,1.96,2.27,2.27,1.76,1.69,2.07,1.66,1.37,1.82,1.78,1.18,1.44,1.74,1.48,1.73,1.78,1.60,1.39,1.19,1.08,1.07,0.98,0.80,0.76,0.93,1.08,1.58,1.67,1.75,2.27,2.47,2.65,3.09,3.55,3.12,3.67,3.95,3.61,4.13,4.29,4.07,4.04,4.52,4.90,4.69,5.47,5.05,4.66,5.17,5.42,4.60,4.47,5.22,5.02,4.33,4.27,3.81,3.81,3.86,3.67,3.34,3.42,3.38,3.02,3.03,3.15,3.04,2.57,2.71,2.97,2.87,2.39,2.94,3.03,3.18,2.75,3.25,3.15,3.07,3.15,3.51,3.56,3.60,3.78,4.07,3.88,4.08,4.63,4.71,4.53,4.99,5.50,5.38,5.45,5.96,6.27,6.87,6.46,5.69,5.71,6.14,5.66,5.03,5.36,5.31,4.60,4.26,5.05,4.95,4.16,4.48,4.66,4.02,3.80,4.41,4.42,4.09,4.48,5.20,4.65,4.51,5.35,5.65,4.92,5.08,5.93,5.76,5.31,5.96,6.74,6.46,6.18,5.66,6.25,6.49,5.90,5.78,6.43,6.16,5.58,6.01,6.47,5.84,5.49,6.37,6.53,5.84,5.94,6.71,6.57,5.92,6.22,6.63,6.12,5.51,5.45,5.63,5.29,5.09,5.17,5.28,4.74,4.71,4.96,4.76,4.39,4.75,4.91,4.25,4.09,4.93,4.95,4.26,4.69,5.01,4.57,4.10,4.37,4.20,3.74,3.72,4.07,4.05,3.60,3.88,4.13,3.77,3.70,4.26,4.31,3.98,4.31,4.53,4.52,4.35,4.86,4.94,5.13,5.51,6.14,5.97,6.38,6.04,6.29,5.79,5.04,5.47,5.59,4.87,4.70,5.01,5.12,4.43,4.07,4.00,4.50,4.28,4.32,4.62,4.83,4.74,4.90,5.48,5.57,6.29,6.51,6.80,7.59,7.47,7.30,8.06,8.18,7.86,8.99,9.39,9.37,9.82,9.62,8.96,9.55,9.52,9.08,9.61,10.28,9.38,8.81,9.66,9.14,8.27,7.66,7.57,6.85,7.81,7.45,6.78,6.90,7.46,7.37,6.46,6.99,7.78,7.16,7.14,7.42,7.86,7.08,7.09,8.02,8.12,7.59,7.99,8.22,8.35,8.01,8.97,9.03,8.37,8.57,9.41,8.81,8.56,9.04,9.90,8.69,8.96,10.02,9.88,9.10,9.58,10.55,10.35,10.06,10.41,11.49,11.90,11.86,10.43,10.99,12.22,11.09,10.38,11.30,11.87,10.68,10.28,10.95,10.96,9.97,10.14,11.12,10.53,9.53,10.05,10.82,10.19,9.62,10.51,31.31,31.24,31.20,31.20,31.18,31.20,31.13,31.17,31.19,31.09,31.18,31.24,31.12,31.20,31.20,31.22,31.15,31.11,31.11,31.03,30.96,30.90,30.92,30.99,30.92,30.97,30.78,30.85,30.80,30.67,30.58,30.75,30.72,30.57,30.64,30.76,30.55,30.50,30.57,30.57,30.45,30.38,30.38,30.14,30.14,30.43,30.15,29.90,30.14,30.22,29.88,29.84,30.21,30.28,30.02,29.95,29.94,29.57,29.43,29.26,29.72,29.83,29.45,29.82,30.13,29.94,29.87,30.27,30.31,30.27,30.40,30.60,30.50,30.61,30.69,30.82,30.65,30.79,30.96,30.93,30.85,30.97,30.84,30.95,30.84,30.68,30.89,30.75,30.79,30.57,30.64,30.77,30.54,30.31,30.62,30.62,30.27,30.33,30.54,30.52,30.25,30.57,30.41,30.34,30.64,30.23,30.22,30.32,30.52,30.74,30.45,30.68,30.86,30.71,30.65,30.87,30.94,31.01,30.83,30.87,30.93,30.76,30.71,30.84,30.81,30.66,30.63,30.79,30.60,30.47,30.29,30.36,30.12,29.82,29.83,29.54,29.24,28.81,28.95,28.93,29.03,29.30,29.55,29.78,29.67,29.32,29.80,29.98,29.67,29.78,30.17,30.16,30.07,30.19,30.13,29.70,29.63,29.90,29.80,29.30,29.30,29.75,29.32,29.27,29.58,29.90,29.73,29.65,29.98,30.18,30.39,29.99,30.20,30.29,30.26,30.13,29.89,30.15,30.22,29.89,29.90,30.23,29.91,29.56,29.99,30.12,29.66,29.84,30.36,30.27,29.73,29.93,30.38,30.05,30.17,29.87,29.77,29.53,29.64,29.80,29.37,29.17,29.57,29.66,29.07,29.32,29.87,29.48,29.09,29.58,29.80,29.68,29.69,29.87,29.87,30.03,30.12,29.92,30.12,30.32,30.26,30.23,30.38,30.46,30.53,30.62,30.65,30.67,30.63,30.82,30.74,30.68,30.63,30.60,30.69,30.74,30.47,30.63,30.81,30.71,30.49,30.72,30.77,30.75,30.60,30.69,30.82,30.86,30.83,30.99,30.96,31.04,30.92,30.77,30.90,30.90,30.69,30.63,30.86,30.68,30.53,30.56,30.63,30.40,30.33,30.52,30.44,30.17,30.31,30.54,30.40,30.46,30.35,30.42,30.38,30.22,30.25,30.44,30.48,30.10,30.46,30.64,30.59,30.46,30.68,30.76,30.59,30.60,30.83,30.89,30.74,30.92,30.95,30.73,30.68,30.83,30.77,30.67,30.76,30.69,30.45,30.56,30.68,30.54,30.54,30.48,30.24,30.31,30.43,30.33,30.10,30.40,30.43,29.88,30.21,30.56,30.71,30.62,30.74,30.93,30.89,30.95,31.05,31.13,31.03,31.14,31.11,31.05,31.09,31.15,31.09,31.02,31.08,31.15,31.13,31.19,31.19,31.13,31.06,31.19,31.17,31.07,31.13,31.19,31.17,31.05,30.95,31.13,31.05,30.97,30.92,31.06,30.84,30.85,30.84,30.90,30.81,30.80,30.86,30.91,30.91,30.84,30.88,30.83,30.69,30.64,30.66,30.73,30.79,30.69,30.66,30.83,30.88,30.77,30.87,30.85,30.87,30.99,31.01,31.04,31.04,31.06,31.09,31.09,31.18,31.11,31.20,31.18,31.17,31.16,31.18,31.08,31.09,31.17,31.10,31.06,30.99,31.05,30.96,30.90,30.95,30.87,30.74,30.86,30.86,30.66,30.61,30.77,30.73,30.41,30.58,30.70,30.52,30.36,30.41,30.58,30.30,30.34,30.51,30.39,30.14,30.13,29.93,29.50,30.00,30.18,29.88,29.82,30.13,30.01,29.52,29.92,30.10,29.92,30.01,30.18,30.17,30.23,30.43,30.65,30.27,30.24,29.84,29.82,30.34,29.90,29.54,29.89,30.10,29.91,29.53,29.96,29.98,30.17,29.97,30.22,30.38,30.24,30.29,30.33,30.41,30.56,30.66,30.96,30.88,30.90,30.74,30.71,30.66,30.65,30.42,30.42,30.59,30.49,30.36,30.30,30.39,30.19,30.04,30.22,30.43,30.35,30.33,30.39,30.56,30.40,30.55,30.66,30.48,30.65,30.83,30.72,30.65,30.82,30.57,30.46,30.74,30.72,30.42,30.46,30.79,30.75,30.72,30.61,30.74,30.58,30.46,30.37,30.60,30.45,30.30,30.49,30.58,30.36,30.61,30.47,30.57,30.70,30.73,30.48,30.69,30.55,30.20,30.52,30.26,29.94,29.91,29.49,29.12,28.94,29.26,28.74,28.69,28.91,28.44,28.39,28.77,28.52,28.35,28.33,28.64,28.75,28.09,28.29,28.97,28.52,28.74,28.87,28.89,29.17,28.93,29.16,29.64,29.49,29.29,29.74,30.17,30.02,30.27,30.31,30.42,30.08,30.30,30.23,30.24,30.13,29.77,30.03,30.04,29.52,29.54,29.81,29.74,28.49,29.11,29.59,29.00,28.49,29.28,29.75,29.26,29.01,29.49,29.81,29.88,29.71,28.95,29.05,29.70,29.69,29.14,29.45,29.83,29.72,29.45,29.81,29.96,29.05,29.50,30.13,30.08,29.70,30.19,30.32,30.13,30.08,30.08],[26.45,24.82,22.61,22.14,20.86,20.18,19.63,19.06,18.35,17.18,17.79,17.18,15.86,16.52,16.56,16.59,15.05,14.59,12.91,10.59,10.80,9.58,10.33,10.18,8.59,7.77,6.05,6.09,5.59,4.56,4.82,5.12,4.26,4.02,4.22,4.44,3.88,4.06,4.10,4.35,4.35,3.97,4.07,4.51,4.05,4.29,4.34,4.43,4.18,4.20,4.77,4.49,4.28,4.71,5.42,5.12,5.86,5.85,6.05,5.61,6.14,6.04,5.26,5.48,6.02,5.40,4.91,5.52,5.85,5.23,5.00,5.95,5.78,4.88,5.66,6.28,5.67,5.60,6.61,7.01,6.23,7.24,6.77,7.33,6.51,6.10,6.18,5.61,5.13,4.75,4.72,5.44,5.33,4.98,5.55,6.10,5.60,5.63,6.40,6.72,6.48,7.86,7.79,7.18,7.64,7.84,6.94,6.61,7.21,7.17,6.34,7.09,7.14,6.31,6.81,7.51,6.75,6.86,5.82,5.79,6.42,5.99,4.98,5.38,6.13,5.49,4.98,5.56,5.68,4.79,5.42,4.90,5.25,5.40,5.99,5.48,6.02,5.57,5.48,6.07,5.96,6.20,6.01,6.76,6.32,5.44,5.82,6.44,5.76,5.39,6.23,6.53,5.85,5.26,5.15,5.40,4.95,4.65,4.65,4.94,4.46,4.27,4.75,4.63,4.26,4.37,4.88,4.72,4.12,4.33,3.99,3.69,3.27,3.59,3.27,2.92,3.46,3.48,2.79,3.45,4.02,3.63,3.63,4.11,4.49,4.44,4.46,4.76,5.04,4.91,5.19,5.61,6.15,5.87,7.01,6.36,5.92,5.83,5.77,5.23,5.18,5.02,4.81,4.50,4.59,4.37,4.02,3.97,3.93,3.68,3.00,3.63,3.53,3.14,2.87,3.29,3.33,2.74,3.23,3.54,3.38,3.09,3.35,4.05,3.67,3.73,4.25,4.63,4.42,4.44,3.98,4.34,4.19,3.26,3.50,3.86,3.34,2.70,3.21,3.26,2.36,2.26,2.84,2.43,1.75,2.07,2.61,2.83,2.76,3.43,3.49,3.82,3.09,2.97,3.47,3.23,2.61,2.88,3.34,2.77,2.20,2.99,3.07,2.44,2.65,3.34,3.18,2.68,3.13,3.74,3.45,3.32,3.00,2.93,2.99,2.57,2.46,2.65,2.47,1.98,2.33,2.51,2.13,1.87,2.35,2.40,1.97,2.24,2.70,2.70,2.48,3.08,3.02,2.39,2.06,2.49,1.74,1.81,2.49,2.31,1.57,2.16,2.73,2.26,2.52,2.35,2.11,2.00,1.74,1.43,1.42,1.40,1.13,0.86,0.77,0.99,1.35,1.73,1.96,2.46,2.83,3.07,3.45,4.09,3.64,4.51,4.59,4.41,4.97,5.16,5.00,5.20,5.62,5.78,5.77,6.52,6.12,5.87,6.42,6.56,5.79,5.84,6.44,6.18,5.56,5.55,4.85,4.86,5.07,4.75,4.10,4.38,4.36,3.76,3.74,3.75,3.56,3.07,3.19,3.46,3.31,2.43,3.07,3.42,3.72,3.25,4.05,3.92,3.66,3.99,4.45,4.38,4.55,5.03,5.30,4.96,5.36,5.99,5.97,5.86,6.45,6.78,6.74,6.88,7.38,7.57,8.45,7.74,6.92,6.74,7.25,6.96,6.33,6.30,6.27,5.75,5.13,5.87,5.93,5.13,5.27,5.65,4.90,4.45,5.16,5.30,4.82,5.10,5.73,5.32,5.06,5.74,6.05,5.59,5.58,6.30,6.25,5.77,6.29,7.16,6.92,6.66,6.18,6.87,7.11,6.58,6.51,7.23,6.92,6.50,6.99,7.57,6.82,6.68,7.59,7.74,7.26,7.35,8.13,8.10,7.23,7.61,7.92,7.27,6.78,6.57,6.69,6.03,5.85,6.16,5.84,5.37,5.38,5.64,5.23,4.85,5.24,5.34,4.66,4.52,5.17,5.19,4.53,4.96,5.32,4.96,4.12,4.68,4.63,4.14,3.99,4.67,4.41,4.17,4.31,4.67,4.33,4.22,4.76,5.02,4.72,5.05,5.38,5.50,5.28,5.84,6.43,6.20,6.61,7.34,7.45,7.92,7.61,7.94,7.49,6.50,7.06,7.20,6.24,5.83,6.37,6.39,5.49,4.96,5.10,5.55,5.27,5.14,5.52,5.99,5.76,5.93,6.76,7.02,7.80,8.25,8.32,9.30,9.18,8.99,9.94,9.90,9.52,10.91,11.25,11.16,11.63,11.26,10.34,11.00,11.06,10.42,11.25,11.66,10.87,9.85,10.72,10.33,9.23,8.54,8.31,7.47,8.48,8.30,7.65,7.75,8.49,8.35,7.48,8.22,8.96,8.36,8.30,8.67,9.13,8.37,8.69,9.64,9.82,8.98,9.71,9.60,10.06,9.15,10.37,10.61,9.34,9.80,10.91,10.07,9.54,10.37,11.38,9.98,10.03,11.30,11.42,10.20,10.87,12.15,11.62,11.15,11.75,12.83,13.68,13.42,11.79,12.48,13.77,12.51,11.82,12.90,13.49,12.40,11.49,12.74,12.70,11.46,11.52,12.82,12.37,10.88,11.81,12.60,11.76,11.00,12.03,31.39,31.29,31.25,31.23,31.21,31.21,31.19,31.21,31.20,31.14,31.21,31.24,31.13,31.21,31.22,31.24,31.16,31.09,31.13,30.98,30.95,30.89,30.93,30.99,30.90,30.96,30.80,30.89,30.85,30.69,30.66,30.83,30.73,30.56,30.63,30.74,30.61,30.50,30.66,30.65,30.54,30.35,30.43,30.23,30.28,30.38,30.26,29.92,30.14,30.36,29.96,29.85,30.24,30.33,30.14,30.01,30.01,29.69,29.52,29.36,29.81,29.90,29.57,29.92,30.18,30.09,29.98,30.36,30.41,30.38,30.50,30.64,30.59,30.67,30.76,30.86,30.75,30.86,30.99,30.98,30.92,31.02,30.89,31.00,30.89,30.79,30.92,30.80,30.83,30.60,30.67,30.81,30.61,30.36,30.67,30.68,30.37,30.43,30.60,30.54,30.34,30.56,30.43,30.41,30.71,30.31,30.26,30.38,30.54,30.75,30.55,30.74,30.88,30.75,30.72,30.94,30.97,31.06,30.90,30.91,30.99,30.84,30.76,30.89,30.81,30.66,30.69,30.80,30.62,30.50,30.33,30.32,30.14,29.96,29.89,29.70,29.35,28.93,29.15,29.10,29.19,29.51,29.61,29.89,29.81,29.45,29.87,30.09,29.79,29.96,30.26,30.27,30.21,30.31,30.26,29.83,29.74,29.95,29.93,29.43,29.54,29.80,29.44,29.34,29.62,29.88,29.73,29.67,29.97,30.25,30.46,30.02,30.15,30.34,30.30,30.10,30.02,30.24,30.14,29.95,30.03,30.31,29.91,29.65,30.11,30.22,29.79,29.91,30.46,30.31,29.79,30.02,30.48,30.09,30.25,29.95,29.90,29.59,29.65,29.85,29.41,29.28,29.53,29.67,29.22,29.32,29.87,29.55,29.13,29.48,29.82,29.68,29.67,29.88,29.96,30.05,30.12,30.02,30.21,30.43,30.32,30.33,30.46,30.52,30.53,30.63,30.69,30.67,30.64,30.85,30.71,30.71,30.65,30.61,30.68,30.69,30.49,30.67,30.75,30.76,30.48,30.66,30.79,30.78,30.64,30.76,30.85,30.89,30.86,30.98,30.95,31.04,30.93,30.79,30.88,30.89,30.70,30.66,30.84,30.70,30.55,30.62,30.63,30.49,30.44,30.55,30.47,30.24,30.40,30.60,30.48,30.51,30.36,30.44,30.46,30.32,30.34,30.51,30.54,30.19,30.55,30.66,30.59,30.50,30.67,30.76,30.63,30.59,30.85,30.91,30.76,30.93,30.95,30.78,30.76,30.85,30.80,30.71,30.79,30.65,30.44,30.59,30.72,30.51,30.55,30.46,30.27,30.37,30.44,30.41,30.21,30.45,30.56,30.23,30.00,30.63,30.69,30.69,30.80,30.98,30.94,30.95,31.08,31.10,31.05,31.11,31.09,31.06,31.12,31.15,31.09,31.06,31.11,31.16,31.14,31.19,31.19,31.14,31.10,31.22,31.20,31.09,31.18,31.23,31.20,31.08,30.95,31.10,31.07,30.95,30.93,31.07,30.88,30.84,30.85,30.91,30.84,30.83,30.88,30.95,30.94,30.87,30.97,30.83,30.74,30.70,30.69,30.81,30.78,30.71,30.68,30.84,30.88,30.76,30.90,30.90,30.92,31.01,31.05,31.06,31.08,31.09,31.11,31.12,31.20,31.15,31.22,31.18,31.19,31.16,31.18,31.09,31.10,31.15,31.10,31.08,31.02,31.04,30.96,30.90,30.99,30.90,30.77,30.89,30.91,30.75,30.66,30.80,30.75,30.47,30.57,30.76,30.54,30.41,30.44,30.64,30.33,30.33,30.60,30.41,30.16,30.06,29.90,29.48,29.95,30.13,29.83,29.77,30.15,30.06,29.47,29.94,30.07,29.98,29.98,30.17,30.15,30.24,30.39,30.61,30.26,30.25,29.86,29.93,30.35,29.89,29.64,29.98,30.15,29.89,29.58,30.00,30.08,30.18,29.97,30.28,30.37,30.23,30.30,30.35,30.43,30.63,30.64,30.89,30.87,30.83,30.75,30.68,30.70,30.68,30.42,30.43,30.58,30.48,30.30,30.32,30.41,30.29,30.18,30.28,30.46,30.39,30.38,30.43,30.54,30.44,30.54,30.65,30.49,30.62,30.85,30.73,30.64,30.86,30.57,30.48,30.76,30.75,30.49,30.52,30.83,30.81,30.75,30.60,30.72,30.63,30.46,30.39,30.70,30.53,30.39,30.56,30.68,30.42,30.67,30.55,30.62,30.78,30.79,30.48,30.76,30.55,30.19,30.53,30.32,29.97,29.92,29.69,29.29,29.21,29.49,29.07,29.07,29.19,28.85,28.63,29.06,28.74,28.54,28.45,28.70,28.72,28.31,28.55,28.97,28.76,28.99,29.01,28.99,29.42,29.19,29.24,29.64,29.58,29.39,29.76,30.17,30.04,30.24,30.30,30.42,30.12,30.32,30.21,30.24,30.13,29.76,30.05,30.09,29.52,29.51,29.86,29.82,28.69,29.21,29.73,29.18,28.79,29.44,29.83,29.47,29.19,29.63,29.88,29.94,29.74,29.16,29.31,29.83,29.82,29.45,29.68,29.99,29.83,29.61,29.95,30.04,29.29,29.66,30.19,30.17,29.76,30.25,30.37,30.20,30.17,30.30],[26.19,24.67,22.42,21.94,20.69,20.09,19.45,18.98,18.14,17.22,17.77,17.17,15.91,16.60,16.78,16.92,15.16,15.03,12.87,10.93,10.66,9.89,10.34,10.26,8.74,7.97,6.10,6.23,5.86,4.91,5.15,5.55,4.89,4.56,4.69,4.99,4.43,4.28,4.55,4.63,4.46,4.08,4.55,4.58,4.28,4.20,4.64,4.69,4.21,4.53,4.85,4.57,4.53,4.94,5.38,5.18,5.91,5.75,6.07,5.57,6.03,5.95,5.24,5.39,5.93,5.46,5.01,5.53,5.87,5.41,5.11,6.04,5.87,5.24,5.93,6.49,5.90,5.86,6.68,7.01,6.50,7.17,6.86,7.09,6.58,6.25,6.27,5.95,5.35,5.08,5.13,5.67,5.59,5.33,5.84,6.17,5.73,5.69,6.51,6.75,6.38,7.74,7.74,7.08,7.52,7.67,7.04,6.59,7.12,7.10,6.28,6.98,6.96,6.32,6.75,7.30,6.73,6.79,5.98,5.91,6.55,6.22,5.17,5.63,6.23,5.66,4.93,5.72,5.84,4.94,5.49,5.03,5.49,5.50,6.14,5.61,6.14,5.66,5.33,6.15,5.72,6.12,5.85,6.47,6.16,5.24,5.49,6.11,5.52,5.42,5.88,6.14,5.62,5.11,4.98,5.22,4.92,4.32,4.59,4.80,4.27,4.19,4.86,4.65,4.09,4.38,4.80,4.73,4.26,4.59,4.19,3.97,3.31,3.78,3.34,3.14,3.60,3.70,3.35,3.51,3.87,3.85,3.83,3.99,4.18,4.31,4.35,4.72,4.77,4.93,5.02,5.21,5.90,5.80,6.90,6.27,5.82,5.70,5.84,5.19,5.18,5.08,4.99,4.50,4.62,4.70,4.08,3.97,4.21,4.03,3.22,3.60,3.88,3.26,3.04,3.57,3.58,2.81,3.16,3.79,3.59,3.38,3.64,4.10,3.82,3.86,4.45,4.66,4.43,4.38,3.97,4.19,3.85,3.38,3.57,3.54,3.03,2.67,2.98,2.72,2.10,2.07,2.47,1.99,1.52,1.69,2.19,2.22,2.36,3.18,3.25,3.49,2.79,2.62,3.39,3.26,2.48,2.91,3.41,2.96,2.53,3.32,3.43,2.93,2.98,3.56,3.49,3.02,3.38,4.06,3.85,3.83,3.44,3.52,3.48,3.11,3.02,3.16,2.99,2.55,2.71,2.88,2.43,2.24,2.58,2.52,2.01,2.11,2.68,2.56,2.26,2.62,2.59,2.08,1.65,1.95,1.39,1.48,2.08,1.93,1.47,2.04,2.35,1.97,2.49,2.54,2.24,2.01,1.84,1.77,1.55,1.30,1.27,1.21,0.96,0.76,0.91,1.21,1.51,1.82,2.14,2.43,2.90,3.38,3.09,3.57,3.79,3.69,4.29,4.36,4.23,4.44,4.79,4.97,4.97,5.59,5.32,5.08,5.42,5.61,5.13,5.06,5.67,5.42,4.97,4.94,4.44,4.32,4.46,4.15,3.74,3.76,3.74,3.43,3.16,3.41,3.33,2.75,2.63,3.09,3.07,2.08,2.77,3.12,3.38,2.88,3.70,3.54,3.29,3.74,4.01,3.79,4.06,4.34,4.56,4.34,4.61,5.20,5.16,5.04,5.57,5.81,5.63,5.83,6.33,6.46,7.16,6.55,5.90,5.80,6.14,5.91,5.39,5.43,5.40,4.88,4.41,5.07,5.21,4.39,4.61,5.01,4.35,4.02,4.67,4.84,4.36,4.75,5.43,5.07,4.77,5.46,5.96,5.35,5.18,6.21,6.26,5.78,6.34,6.95,6.99,6.66,6.18,6.84,7.03,6.46,6.33,7.22,6.89,6.27,6.93,7.42,6.69,6.42,7.44,7.52,6.86,7.02,7.81,7.58,7.02,7.47,7.76,7.15,6.42,6.65,6.72,5.77,5.59,6.05,5.87,5.17,5.43,5.58,5.16,4.80,5.39,5.33,4.61,4.42,5.16,5.24,4.57,4.79,5.28,4.57,3.95,4.64,4.31,3.60,3.73,4.59,4.22,3.49,4.28,4.66,4.30,4.21,4.79,4.97,4.80,4.93,5.17,5.24,5.18,5.56,6.32,6.07,6.51,6.96,7.04,7.38,7.14,7.31,6.95,6.34,6.65,6.67,5.79,5.51,6.14,6.04,5.21,4.65,4.56,5.11,4.99,4.89,5.10,5.60,5.53,5.52,6.31,6.62,7.25,7.64,7.76,8.53,8.37,8.44,9.23,9.44,9.02,10.19,10.88,10.51,10.95,10.53,10.03,10.56,10.49,9.98,10.54,11.21,10.13,9.83,10.54,9.88,9.12,8.38,8.13,7.38,8.33,8.21,7.43,7.50,8.38,8.15,7.24,8.00,8.64,8.15,8.10,8.50,8.71,8.07,8.48,9.29,9.46,8.66,9.07,9.23,9.54,9.17,9.87,10.21,9.25,9.70,10.38,9.77,9.52,10.09,10.87,9.79,10.03,10.74,10.73,10.15,10.48,11.46,11.26,11.04,11.18,12.23,12.44,12.34,11.52,11.86,12.82,11.97,11.32,12.12,12.53,11.61,11.19,12.02,11.83,11.30,11.24,12.13,11.79,10.86,11.18,11.70,11.30,10.75,11.24,31.40,31.31,31.24,31.26,31.24,31.22,31.18,31.22,31.23,31.10,31.18,31.25,31.11,31.21,31.23,31.25,31.15,31.11,31.13,30.96,31.01,30.93,30.92,30.94,30.91,30.92,30.81,30.84,30.85,30.73,30.66,30.84,30.78,30.57,30.63,30.79,30.64,30.52,30.62,30.65,30.53,30.33,30.42,30.24,30.25,30.34,30.25,30.02,30.10,30.37,30.09,30.00,30.31,30.37,30.22,30.01,30.05,29.71,29.51,29.42,29.88,29.91,29.68,30.00,30.25,30.12,30.07,30.42,30.45,30.41,30.55,30.69,30.60,30.70,30.80,30.89,30.74,30.87,30.99,30.94,30.93,30.98,30.90,30.99,30.85,30.82,30.93,30.82,30.87,30.66,30.69,30.88,30.64,30.45,30.69,30.77,30.46,30.49,30.71,30.70,30.41,30.67,30.46,30.55,30.75,30.31,30.29,30.47,30.62,30.86,30.63,30.84,30.95,30.75,30.81,31.01,31.04,31.08,30.93,30.94,31.04,30.88,30.79,30.94,30.88,30.73,30.72,30.87,30.67,30.54,30.34,30.39,30.14,29.93,29.97,29.67,29.35,28.85,28.93,28.93,28.98,29.54,29.69,30.03,29.78,29.53,30.03,30.24,29.85,30.11,30.42,30.39,30.33,30.47,30.40,29.95,29.89,30.11,30.05,29.51,29.55,29.95,29.48,29.32,29.65,30.04,29.81,29.71,30.02,30.27,30.47,30.08,30.26,30.31,30.33,30.17,29.96,30.19,30.29,29.96,30.05,30.33,30.02,29.65,30.22,30.21,29.85,30.07,30.53,30.30,29.95,30.23,30.48,30.19,30.33,29.99,29.97,29.63,29.79,30.03,29.51,29.29,29.67,29.79,29.21,29.43,29.87,29.58,29.25,29.66,29.89,29.74,29.75,30.02,29.92,30.13,30.24,30.06,30.29,30.50,30.42,30.41,30.49,30.59,30.56,30.67,30.76,30.75,30.69,30.87,30.79,30.77,30.66,30.61,30.70,30.70,30.53,30.64,30.76,30.76,30.53,30.67,30.78,30.84,30.68,30.71,30.84,30.94,30.87,31.03,30.99,31.08,30.96,30.82,30.90,30.93,30.67,30.66,30.88,30.69,30.55,30.61,30.68,30.46,30.46,30.61,30.46,30.19,30.46,30.64,30.46,30.53,30.32,30.43,30.47,30.28,30.30,30.46,30.52,30.18,30.50,30.67,30.53,30.46,30.71,30.74,30.62,30.61,30.88,30.88,30.76,30.98,30.97,30.78,30.73,30.89,30.79,30.77,30.83,30.70,30.44,30.64,30.74,30.56,30.58,30.46,30.27,30.35,30.49,30.36,30.19,30.30,30.48,30.25,30.32,30.44,30.72,30.69,30.81,31.00,31.00,31.05,31.12,31.13,31.12,31.17,31.18,31.11,31.15,31.19,31.13,31.10,31.12,31.22,31.19,31.26,31.24,31.18,31.17,31.30,31.23,31.17,31.24,31.24,31.24,31.16,30.99,31.17,31.11,30.99,30.91,31.07,30.93,30.89,30.90,31.00,30.95,30.88,30.92,31.05,31.06,30.87,31.03,30.96,30.77,30.71,30.70,30.85,30.89,30.75,30.76,30.91,30.93,30.83,30.99,30.97,30.97,31.07,31.10,31.13,31.15,31.18,31.16,31.20,31.26,31.23,31.28,31.27,31.24,31.25,31.26,31.16,31.17,31.21,31.14,31.12,31.11,31.11,31.03,30.97,31.09,30.95,30.85,30.99,30.99,30.83,30.73,30.95,30.88,30.62,30.73,30.90,30.75,30.56,30.60,30.76,30.55,30.47,30.62,30.51,30.33,30.18,30.04,29.73,30.08,30.25,30.00,30.03,30.30,30.21,29.70,30.12,30.27,30.17,30.15,30.31,30.35,30.40,30.54,30.71,30.42,30.38,30.05,30.02,30.45,30.13,29.88,30.04,30.26,30.06,29.77,30.06,30.14,30.22,30.00,30.33,30.44,30.27,30.30,30.48,30.59,30.61,30.74,30.89,30.91,30.91,30.77,30.80,30.80,30.73,30.58,30.57,30.63,30.54,30.38,30.44,30.43,30.25,30.17,30.33,30.50,30.41,30.47,30.56,30.62,30.52,30.69,30.76,30.61,30.75,30.87,30.80,30.77,30.94,30.73,30.63,30.83,30.86,30.56,30.60,30.87,30.86,30.78,30.66,30.75,30.67,30.52,30.48,30.70,30.57,30.45,30.55,30.72,30.54,30.74,30.61,30.69,30.85,30.87,30.62,30.82,30.65,30.36,30.63,30.41,30.17,30.06,29.74,29.30,29.22,29.47,28.99,28.98,29.08,28.63,28.57,28.83,28.52,28.43,28.41,28.78,28.92,28.39,28.55,29.22,28.96,28.96,29.21,29.30,29.55,29.30,29.52,29.89,29.83,29.62,30.03,30.30,30.22,30.40,30.43,30.57,30.22,30.45,30.37,30.41,30.26,30.01,30.23,30.21,29.77,29.83,29.96,29.89,28.90,29.42,29.78,29.21,28.90,29.50,29.87,29.46,29.03,29.53,29.90,29.91,29.78,29.04,29.21,29.84,29.82,29.32,29.63,30.01,29.88,29.57,29.96,30.08,29.34,29.74,30.22,30.21,29.90,30.34,30.46,30.29,30.21,30.29],[26.60,24.71,22.32,21.77,20.40,19.52,19.14,18.92,18.02,17.35,17.72,17.20,15.92,16.48,16.38,16.50,15.06,14.63,12.98,11.28,10.82,10.57,10.81,10.95,9.46,9.01,7.63,7.55,7.29,6.48,6.67,6.96,5.95,5.62,5.86,5.90,5.35,5.16,5.40,5.61,5.00,4.75,5.43,5.59,5.08,5.24,5.79,5.91,5.49,5.75,6.46,6.11,6.03,6.64,7.30,6.95,7.59,7.55,7.55,6.80,7.42,7.54,6.77,6.65,7.42,7.05,6.44,6.88,7.40,6.84,6.61,7.32,7.59,6.88,7.06,7.84,7.46,7.27,8.15,8.45,7.84,8.86,8.41,8.86,8.44,7.98,7.95,7.60,7.05,6.55,6.80,7.48,7.28,6.95,7.67,8.23,7.56,7.71,8.66,8.44,8.41,9.66,9.77,9.58,9.56,9.66,8.84,8.73,9.18,9.26,8.28,9.11,9.12,8.63,8.94,9.41,8.61,8.50,7.91,7.76,8.43,8.28,7.08,7.54,8.44,7.52,6.79,7.78,7.93,6.71,7.28,6.67,7.06,7.32,7.86,7.21,7.65,7.01,6.75,7.57,7.21,7.43,7.09,7.70,7.23,6.34,6.59,7.30,6.55,6.41,6.94,7.23,6.69,6.01,5.90,6.23,6.14,5.19,5.71,5.97,5.36,5.51,6.10,5.96,5.25,5.79,6.49,6.23,5.54,6.05,5.49,4.98,4.40,4.71,4.24,3.92,4.48,4.21,3.78,4.27,4.70,4.24,4.38,4.64,4.83,4.98,5.09,5.53,5.49,5.50,5.90,6.24,6.86,6.87,8.21,7.55,6.90,6.87,6.91,6.14,6.09,6.07,5.69,5.02,5.54,5.48,4.80,4.77,5.04,4.84,4.02,4.61,4.79,4.11,3.79,4.59,4.62,3.73,4.29,4.99,4.59,4.19,4.95,5.28,4.83,5.11,5.79,6.03,5.63,5.73,5.10,5.15,5.10,4.25,4.33,4.17,3.64,3.29,3.38,3.05,2.53,2.43,2.54,2.08,1.58,1.82,1.95,2.15,2.50,3.10,3.25,3.75,3.11,2.71,3.66,3.71,2.84,3.41,4.17,3.61,3.02,4.08,4.37,3.61,3.85,4.77,4.72,4.09,4.79,5.37,5.26,5.13,4.60,4.63,4.66,4.03,3.74,4.11,3.89,3.26,3.47,3.68,3.12,2.76,3.26,3.27,2.54,2.82,3.43,3.15,2.80,3.22,3.01,2.48,1.77,2.28,1.59,1.93,2.66,2.50,1.83,2.77,2.92,2.41,3.13,3.34,3.01,2.43,2.40,2.38,2.13,1.63,1.70,2.00,1.48,0.97,0.76,0.93,1.29,1.72,1.86,2.33,2.81,3.36,2.99,3.30,3.50,3.59,3.94,3.99,4.04,4.33,4.67,4.72,4.83,5.68,5.55,5.20,6.02,6.02,5.39,5.51,6.17,5.95,5.56,5.64,5.10,4.85,4.74,4.49,4.01,3.95,3.87,3.53,3.12,3.28,3.33,2.68,2.47,2.79,2.76,1.96,2.72,3.11,3.52,3.21,4.12,3.81,3.39,4.16,4.49,4.00,4.17,4.96,5.09,4.49,5.26,5.87,5.52,5.38,6.24,6.41,6.20,6.42,6.96,6.85,7.57,6.76,6.27,5.88,6.35,6.36,5.60,5.43,5.41,5.04,4.48,5.11,5.40,4.64,4.75,5.39,4.78,4.22,5.07,5.34,4.80,5.23,5.89,5.54,5.08,6.02,6.30,5.95,5.72,6.77,6.64,6.28,6.79,7.67,7.55,7.49,6.92,7.55,7.91,7.10,7.40,8.09,7.56,7.04,7.83,8.29,7.43,7.13,8.61,8.46,7.90,8.17,9.13,9.06,8.28,8.75,9.02,8.29,7.69,7.80,7.80,6.85,6.64,6.91,6.80,6.00,6.10,6.43,5.77,5.25,5.80,5.85,5.07,4.86,5.52,5.68,4.91,5.19,5.55,5.19,4.39,5.02,4.80,3.89,4.05,4.97,4.78,3.95,4.78,5.16,4.83,4.93,5.53,5.79,5.60,5.88,6.41,6.56,6.40,7.03,7.60,7.35,7.88,8.47,8.40,8.98,8.52,8.70,8.14,7.42,7.87,7.71,6.87,6.78,7.19,6.96,6.03,5.44,5.19,5.86,5.77,5.52,5.87,6.72,6.40,6.34,7.10,7.50,8.22,8.73,9.24,9.82,9.96,10.00,11.11,11.00,10.69,12.14,12.57,12.18,12.62,12.17,11.33,11.73,12.20,11.34,12.28,12.88,11.68,11.06,12.00,11.37,10.33,9.87,9.45,8.63,9.52,9.44,8.57,8.68,9.45,9.29,8.42,9.17,9.79,9.15,9.27,9.73,10.01,9.25,9.83,10.65,10.57,9.90,10.42,10.46,10.71,10.21,11.04,11.25,10.23,10.78,11.76,11.01,10.58,11.44,12.27,11.11,11.24,12.35,12.14,11.57,11.88,13.19,12.79,12.45,12.93,14.00,14.43,14.32,13.07,13.33,14.65,13.56,12.73,13.77,14.34,13.35,12.71,13.69,13.67,12.46,12.41,13.77,13.09,11.96,12.62,13.43,12.75,12.08,12.76,31.43,31.37,31.33,31.33,31.30,31.30,31.27,31.30,31.27,31.24,31.28,31.31,31.21,31.26,31.28,31.30,31.22,31.16,31.20,31.07,31.08,31.06,30.99,31.06,31.00,31.04,30.96,30.95,30.96,30.85,30.79,30.95,30.89,30.69,30.83,30.84,30.77,30.62,30.75,30.75,30.57,30.47,30.60,30.42,30.36,30.48,30.44,30.16,30.19,30.58,30.38,30.24,30.52,30.66,30.50,30.36,30.29,29.97,29.79,29.68,30.13,30.15,29.98,30.21,30.48,30.35,30.23,30.56,30.65,30.60,30.70,30.82,30.79,30.87,30.93,31.01,30.90,30.99,31.05,31.01,31.00,31.04,31.01,31.04,30.97,30.96,31.03,30.95,30.96,30.77,30.86,30.98,30.79,30.65,30.87,30.90,30.65,30.71,30.83,30.83,30.63,30.72,30.60,30.68,30.85,30.54,30.51,30.69,30.73,30.96,30.87,30.98,31.08,30.96,30.93,31.11,31.15,31.15,31.05,31.04,31.13,31.07,30.96,31.09,31.03,30.94,30.92,31.03,30.89,30.72,30.62,30.57,30.39,30.30,30.16,29.85,29.67,29.11,29.14,29.44,29.31,29.93,29.93,30.34,30.19,29.72,30.18,30.53,30.12,30.42,30.60,30.66,30.54,30.61,30.51,30.30,30.21,30.28,30.23,29.73,29.85,30.08,29.78,29.62,29.73,30.22,30.17,30.00,30.19,30.56,30.68,30.21,30.29,30.40,30.31,30.23,30.08,30.24,30.31,29.98,30.12,30.34,30.05,29.83,30.34,30.34,29.99,30.28,30.59,30.39,30.04,30.33,30.61,30.37,30.40,30.29,30.29,29.96,29.95,30.11,29.83,29.60,29.76,29.94,29.51,29.56,29.98,29.67,29.32,29.68,29.89,29.79,29.76,30.04,30.03,30.21,30.32,30.11,30.30,30.65,30.43,30.40,30.71,30.69,30.64,30.79,30.93,30.88,30.81,30.97,30.94,30.95,30.82,30.74,30.85,30.82,30.58,30.72,30.90,30.84,30.57,30.78,30.92,30.94,30.76,30.88,30.98,30.99,30.99,31.08,31.10,31.17,31.07,30.96,31.05,31.03,30.86,30.82,30.96,30.82,30.63,30.73,30.77,30.59,30.55,30.72,30.57,30.44,30.67,30.83,30.72,30.68,30.47,30.62,30.65,30.51,30.42,30.67,30.58,30.35,30.63,30.73,30.68,30.62,30.74,30.87,30.81,30.76,30.98,30.99,30.93,31.01,31.08,30.92,30.88,30.97,30.93,30.85,30.95,30.82,30.64,30.74,30.81,30.66,30.69,30.56,30.37,30.49,30.58,30.50,30.32,30.41,30.63,30.39,30.50,30.71,30.78,30.82,30.99,31.09,31.09,31.14,31.19,31.16,31.18,31.19,31.23,31.16,31.21,31.22,31.19,31.22,31.21,31.25,31.25,31.26,31.25,31.30,31.26,31.32,31.29,31.27,31.31,31.30,31.32,31.28,31.12,31.26,31.24,31.15,31.03,31.18,31.07,30.98,31.06,31.10,31.01,31.00,31.03,31.10,31.06,30.98,31.04,30.97,30.83,30.77,30.76,30.97,31.04,30.88,30.86,31.01,31.01,30.93,31.07,31.15,31.14,31.18,31.23,31.23,31.27,31.25,31.27,31.29,31.31,31.29,31.29,31.29,31.31,31.29,31.29,31.24,31.27,31.25,31.18,31.17,31.14,31.15,31.08,31.03,31.13,30.98,30.94,31.03,31.03,30.85,30.80,30.99,30.89,30.56,30.73,30.94,30.71,30.56,30.71,30.79,30.54,30.51,30.60,30.55,30.37,30.26,30.22,29.91,30.14,30.34,30.16,30.13,30.34,30.23,29.85,30.18,30.28,30.22,30.25,30.41,30.42,30.51,30.64,30.83,30.56,30.57,30.20,30.29,30.64,30.24,30.08,30.25,30.40,30.10,29.89,30.07,30.19,30.15,30.09,30.36,30.37,30.31,30.31,30.57,30.68,30.53,30.74,30.98,31.01,30.97,30.78,30.81,30.85,30.77,30.58,30.59,30.68,30.58,30.34,30.44,30.48,30.26,30.18,30.39,30.58,30.52,30.53,30.69,30.78,30.73,30.82,30.91,30.83,30.90,30.97,30.95,30.84,31.00,30.83,30.73,30.91,30.91,30.67,30.75,30.94,30.94,30.82,30.67,30.74,30.73,30.51,30.45,30.75,30.71,30.48,30.57,30.77,30.58,30.84,30.65,30.82,30.92,30.96,30.76,30.93,30.77,30.51,30.71,30.60,30.33,30.19,29.97,29.71,29.56,29.74,29.29,29.25,29.42,29.15,28.92,29.24,29.07,28.85,28.80,29.14,29.13,28.79,28.93,29.40,29.28,29.38,29.41,29.54,29.83,29.50,29.59,30.04,30.04,29.79,30.17,30.48,30.40,30.53,30.54,30.67,30.36,30.56,30.45,30.51,30.43,30.11,30.34,30.37,29.92,29.79,30.11,30.16,28.99,29.42,30.03,29.59,29.11,29.72,30.17,29.77,29.38,29.78,30.14,30.12,29.98,29.49,29.53,30.01,30.08,29.71,29.86,30.17,30.17,29.85,30.17,30.32,29.59,29.98,30.38,30.44,30.10,30.55,30.60,30.44,30.39,30.45],[25.86,24.32,22.16,21.61,20.34,19.76,19.11,18.72,17.89,16.80,17.61,16.89,15.69,16.50,16.61,16.75,15.14,15.03,12.95,10.49,10.33,9.85,10.68,10.41,9.01,8.26,6.56,6.43,6.03,5.47,5.61,5.75,5.17,4.85,5.12,5.23,4.76,4.68,4.85,5.16,4.76,4.42,4.86,5.15,4.73,4.73,5.07,5.28,4.80,4.94,5.54,5.27,4.77,5.38,5.98,5.54,6.30,6.31,6.56,6.06,6.59,6.64,5.85,6.01,6.65,6.09,5.67,6.09,6.62,5.98,5.65,6.65,6.56,5.76,6.28,6.96,6.22,6.09,6.98,7.25,6.60,7.47,7.22,7.57,6.97,6.63,6.52,6.19,5.88,5.44,5.69,6.13,6.01,5.69,6.18,6.65,6.34,6.21,7.01,7.18,7.05,8.37,8.33,7.72,7.81,7.91,7.45,7.03,7.36,7.31,6.55,7.27,7.23,6.71,7.18,7.52,6.82,6.97,6.29,6.19,6.78,6.57,5.53,5.96,6.60,5.91,5.38,5.93,6.11,5.30,5.87,5.23,5.75,5.79,6.31,5.95,6.32,6.01,5.93,6.53,6.26,6.46,6.29,6.83,6.51,5.89,6.08,6.61,6.08,5.90,6.38,6.62,6.09,5.53,5.45,5.66,5.48,4.86,5.25,5.45,4.94,4.95,5.42,5.27,4.96,5.00,5.53,5.21,4.82,4.97,4.45,4.28,4.05,4.15,3.93,3.88,4.14,4.18,4.07,4.19,4.52,4.33,4.41,4.55,4.61,4.74,4.89,5.26,5.32,5.32,5.55,5.81,6.47,6.39,7.44,6.79,6.26,6.08,6.26,5.81,5.65,5.43,5.33,4.91,5.06,4.98,4.40,4.43,4.49,4.27,3.81,4.02,4.03,3.60,3.48,3.78,3.72,3.07,3.57,3.84,3.70,3.40,3.80,3.99,3.80,3.84,4.46,4.54,4.02,4.16,3.86,3.88,3.65,3.39,3.46,3.38,2.66,2.54,2.77,2.36,2.04,2.02,2.15,1.64,1.43,1.68,1.65,1.75,2.13,2.63,2.74,3.00,2.49,2.19,3.06,3.04,2.38,2.86,3.25,3.09,2.59,3.26,3.37,3.22,3.21,3.68,3.62,3.28,3.58,4.19,4.05,4.04,3.76,3.75,3.69,3.24,3.25,3.38,3.19,3.10,3.03,3.11,2.81,2.55,2.99,2.69,2.20,2.34,2.87,2.48,2.18,2.51,2.42,2.05,1.46,1.70,1.33,1.77,2.19,2.20,1.96,2.29,2.64,2.48,2.94,3.03,2.80,2.53,2.37,2.31,2.16,1.89,1.77,1.91,1.62,1.29,0.97,0.76,0.89,1.17,1.48,1.68,2.10,2.65,2.31,2.70,2.98,3.09,3.43,3.36,3.42,3.57,3.81,4.03,3.92,4.55,4.41,4.30,4.58,4.68,4.31,4.26,4.83,4.62,4.21,4.20,3.82,3.69,3.77,3.67,3.48,3.29,3.25,2.81,2.52,2.82,2.61,2.09,2.11,2.27,2.41,1.52,2.19,2.50,2.76,2.51,3.18,3.01,2.58,3.25,3.43,3.29,3.56,3.76,3.84,3.66,3.98,4.45,4.39,4.33,4.74,5.08,4.76,4.83,5.33,5.34,5.84,5.49,4.95,4.74,5.14,4.96,4.53,4.50,4.51,4.01,3.71,4.24,4.41,3.81,4.05,4.19,3.87,3.52,4.00,4.26,3.96,4.51,4.84,4.62,4.47,5.06,5.30,4.74,4.89,5.69,5.52,5.27,5.84,6.38,6.30,6.31,5.83,6.50,6.62,5.78,6.10,6.72,6.15,5.84,6.37,6.78,5.94,5.86,6.88,6.92,6.18,6.52,7.17,6.99,6.49,7.02,7.31,6.85,6.14,6.11,6.21,5.63,5.47,5.64,5.64,5.16,5.04,5.27,4.92,4.43,5.08,5.08,4.29,4.14,4.80,5.01,4.17,4.56,5.25,4.89,3.71,4.00,4.17,3.32,3.64,4.15,3.72,3.56,3.88,4.35,4.05,4.09,4.60,4.52,4.49,4.81,5.06,5.12,5.12,5.55,5.85,5.67,6.12,6.60,6.46,6.89,6.60,6.75,6.36,5.79,6.09,6.00,5.34,5.16,5.43,5.32,4.71,4.36,4.13,4.58,4.54,4.49,4.70,5.17,5.03,5.02,5.52,5.92,6.68,6.98,7.36,7.94,7.96,7.77,8.54,8.68,8.50,9.49,10.07,9.82,10.28,9.88,9.33,9.80,9.89,9.43,9.86,10.37,9.55,9.06,9.81,9.22,8.52,8.04,7.75,7.08,7.90,7.71,7.08,7.16,7.85,7.68,6.95,7.62,8.17,7.59,7.62,8.00,8.17,7.60,7.76,8.54,8.69,8.12,8.52,8.56,9.00,8.59,9.38,9.40,8.57,9.22,9.80,9.16,8.94,9.49,10.13,9.23,9.43,10.15,10.08,9.60,9.86,10.86,10.47,10.26,10.67,11.69,11.91,11.77,10.82,11.00,12.30,11.32,10.64,11.46,11.94,11.01,10.47,11.35,11.34,10.64,10.54,11.52,11.08,10.14,10.61,11.22,10.73,10.15,10.85,31.37,31.31,31.29,31.28,31.27,31.28,31.26,31.27,31.30,31.18,31.27,31.31,31.20,31.24,31.28,31.28,31.22,31.19,31.20,31.08,31.10,31.03,31.04,31.08,31.00,31.03,30.92,30.89,30.86,30.77,30.72,30.85,30.80,30.62,30.71,30.75,30.62,30.54,30.67,30.69,30.56,30.42,30.53,30.32,30.35,30.41,30.37,30.18,30.15,30.45,30.15,30.07,30.41,30.51,30.25,30.09,30.14,29.86,29.70,29.67,29.98,30.03,29.86,30.24,30.32,30.18,30.17,30.48,30.51,30.52,30.62,30.71,30.70,30.78,30.81,30.90,30.82,30.89,30.98,30.92,30.92,31.01,30.90,30.98,30.88,30.85,30.92,30.83,30.92,30.71,30.78,30.92,30.71,30.54,30.76,30.79,30.54,30.55,30.70,30.70,30.48,30.65,30.49,30.56,30.77,30.42,30.34,30.47,30.66,30.83,30.68,30.84,30.93,30.81,30.80,30.99,31.04,31.06,30.96,30.95,31.01,30.92,30.87,30.96,30.89,30.77,30.82,30.89,30.74,30.61,30.38,30.45,30.12,30.03,29.88,29.64,29.35,28.66,28.87,28.86,28.98,29.55,29.62,30.09,29.79,29.49,29.98,30.27,29.82,30.24,30.43,30.46,30.35,30.48,30.41,30.04,30.00,30.19,30.16,29.68,29.65,29.99,29.64,29.40,29.64,30.11,29.89,29.71,30.04,30.34,30.55,30.06,30.20,30.33,30.28,30.10,29.96,30.23,30.33,29.86,30.06,30.32,30.05,29.67,30.28,30.28,29.96,30.11,30.47,30.33,29.98,30.19,30.47,30.22,30.31,30.01,29.98,29.65,29.81,30.03,29.60,29.39,29.71,29.83,29.23,29.38,29.91,29.57,29.05,29.59,29.91,29.70,29.65,30.06,30.02,30.05,30.20,30.12,30.25,30.48,30.40,30.44,30.53,30.53,30.56,30.63,30.71,30.70,30.66,30.86,30.80,30.79,30.67,30.67,30.71,30.73,30.58,30.71,30.83,30.76,30.59,30.75,30.88,30.84,30.72,30.74,30.90,30.97,30.90,31.02,31.03,31.09,30.99,30.88,30.93,30.94,30.76,30.75,30.89,30.70,30.61,30.66,30.63,30.53,30.48,30.57,30.44,30.25,30.54,30.65,30.62,30.58,30.43,30.48,30.48,30.38,30.35,30.50,30.50,30.23,30.55,30.61,30.59,30.54,30.70,30.78,30.69,30.68,30.91,30.90,30.87,30.95,31.01,30.80,30.78,30.95,30.81,30.77,30.84,30.72,30.53,30.71,30.76,30.59,30.60,30.49,30.30,30.39,30.50,30.43,30.26,30.36,30.57,30.39,30.38,30.63,30.72,30.66,30.90,31.06,31.09,31.06,31.18,31.18,31.18,31.16,31.24,31.18,31.19,31.21,31.14,31.18,31.18,31.21,31.19,31.21,31.17,31.23,31.17,31.27,31.25,31.19,31.23,31.25,31.26,31.16,30.99,31.21,31.17,31.04,30.97,31.10,31.01,30.95,30.89,31.04,31.03,30.93,30.86,31.05,31.04,30.79,30.92,30.86,30.72,30.70,30.71,30.89,30.92,30.80,30.82,30.99,30.94,30.80,30.95,31.02,31.00,31.09,31.13,31.16,31.15,31.17,31.19,31.21,31.26,31.23,31.25,31.25,31.24,31.24,31.28,31.21,31.17,31.20,31.15,31.15,31.19,31.14,31.05,31.04,31.12,30.96,30.93,31.05,31.03,30.81,30.74,30.97,30.89,30.60,30.71,30.90,30.73,30.53,30.58,30.75,30.53,30.48,30.57,30.57,30.40,30.24,30.07,29.77,30.11,30.19,29.98,29.98,30.29,30.14,29.69,30.10,30.23,30.09,30.12,30.25,30.23,30.35,30.49,30.67,30.37,30.40,30.04,30.04,30.47,30.08,29.84,29.99,30.23,30.00,29.66,30.04,30.10,30.17,30.01,30.39,30.41,30.31,30.30,30.49,30.51,30.54,30.63,30.79,30.88,30.79,30.59,30.67,30.72,30.63,30.43,30.55,30.64,30.52,30.38,30.43,30.46,30.27,30.17,30.30,30.50,30.40,30.44,30.52,30.64,30.56,30.69,30.74,30.61,30.74,30.86,30.82,30.72,30.88,30.68,30.61,30.80,30.78,30.48,30.57,30.82,30.79,30.78,30.66,30.82,30.68,30.48,30.48,30.72,30.55,30.39,30.54,30.65,30.47,30.69,30.61,30.68,30.80,30.82,30.59,30.79,30.61,30.33,30.64,30.38,30.10,30.03,29.71,29.30,29.13,29.47,28.94,28.95,29.12,28.67,28.54,28.99,28.69,28.48,28.42,28.88,28.86,28.34,28.51,29.21,28.84,28.92,29.20,29.38,29.51,29.19,29.55,29.90,29.78,29.66,29.98,30.23,30.21,30.33,30.38,30.52,30.22,30.47,30.41,30.43,30.25,29.96,30.26,30.24,29.73,29.72,30.03,29.87,28.79,29.39,29.81,29.21,28.92,29.54,29.94,29.53,29.13,29.68,29.95,29.99,29.90,29.19,29.37,29.94,29.91,29.36,29.69,30.04,29.94,29.60,30.01,30.12,29.30,29.73,30.26,30.24,29.85,30.34,30.45,30.27,30.20,30.29],[25.76,23.99,21.69,21.07,19.74,19.44,18.72,18.33,17.46,16.60,17.36,16.64,15.67,16.19,16.26,16.45,14.89,14.64,12.43,10.55,10.66,9.89,10.12,10.23,8.75,8.11,6.53,6.33,6.08,5.39,5.63,5.77,5.15,4.89,5.14,5.27,4.81,4.73,4.89,5.16,4.87,4.46,5.07,5.19,4.82,4.73,5.12,5.27,4.75,4.88,5.39,5.14,4.80,5.30,5.79,5.38,5.92,5.95,6.30,5.82,6.32,6.35,5.53,5.85,6.45,5.90,5.57,6.05,6.45,5.92,5.73,6.51,6.41,5.78,6.21,6.76,6.26,6.11,6.85,7.09,6.60,7.30,7.04,7.23,6.73,6.60,6.47,6.16,5.63,5.45,5.50,5.96,5.97,5.81,5.96,6.56,6.21,6.00,6.89,7.10,6.83,8.01,8.10,7.51,7.71,7.72,7.15,6.80,7.16,7.10,6.32,7.12,7.14,6.54,7.11,7.51,6.70,6.65,6.10,5.90,6.56,6.41,5.40,5.68,6.42,5.80,5.15,5.68,5.76,5.07,5.40,5.00,5.34,5.40,5.95,5.54,6.05,5.85,5.70,6.23,6.07,6.27,6.19,6.58,6.30,5.70,6.00,6.34,5.88,5.82,6.25,6.36,5.97,5.50,5.45,5.68,5.45,4.89,5.19,5.39,4.98,4.95,5.28,5.08,4.67,4.88,5.15,4.99,4.64,4.75,4.42,4.52,3.93,4.19,3.87,3.94,4.28,4.27,4.19,4.48,4.62,4.43,4.46,4.73,4.77,4.77,5.00,5.31,5.40,5.45,5.57,5.75,6.06,6.22,7.14,6.56,6.12,5.95,6.19,5.84,5.59,5.41,5.51,4.89,5.07,4.98,4.53,4.45,4.57,4.47,4.01,4.10,4.09,3.86,3.54,3.81,3.82,3.37,3.57,3.77,3.66,3.46,3.65,3.78,3.53,3.65,4.09,4.15,3.83,3.79,3.56,3.57,3.40,3.11,3.12,3.06,2.70,2.51,2.37,2.37,2.08,1.98,1.84,1.64,1.37,1.43,1.26,1.29,1.63,2.21,2.26,2.70,2.22,2.13,2.63,2.79,2.31,2.60,3.02,2.96,2.61,3.09,3.26,3.15,3.21,3.59,3.62,3.27,3.51,4.07,3.93,4.04,3.74,3.86,3.79,3.35,3.43,3.49,3.23,3.15,3.08,3.16,2.71,2.63,2.92,2.65,2.25,2.24,2.79,2.29,2.13,2.21,2.10,1.78,1.33,1.41,1.31,1.73,2.03,2.15,1.98,2.16,2.64,2.61,3.02,3.12,2.92,2.66,2.49,2.38,2.32,2.08,2.01,1.98,1.86,1.40,1.27,0.90,0.76,0.85,1.11,1.39,1.85,2.36,2.05,2.43,2.59,2.61,2.97,2.88,3.05,3.06,3.32,3.46,3.47,4.08,3.94,3.72,4.03,4.22,3.78,3.84,4.28,4.17,3.83,3.78,3.51,3.41,3.37,3.12,3.02,2.96,2.78,2.53,2.30,2.41,2.37,2.08,1.94,2.28,2.13,1.53,2.20,2.34,2.83,2.46,3.23,2.95,2.57,3.06,3.16,2.99,3.09,3.39,3.50,3.22,3.57,3.88,3.85,3.76,4.08,4.27,4.13,4.20,4.70,4.74,5.33,4.90,4.35,4.16,4.56,4.24,3.85,3.97,3.96,3.52,3.22,3.86,3.94,3.31,3.56,3.94,3.39,3.22,3.77,4.04,3.61,4.05,4.59,4.39,4.12,4.75,5.20,4.72,4.62,5.41,5.57,5.16,5.72,6.19,6.22,6.08,5.72,6.26,6.42,5.78,5.92,6.45,6.09,5.61,6.17,6.40,5.74,5.53,6.23,6.30,5.65,5.80,6.56,6.38,5.88,6.32,6.60,6.32,5.70,5.79,6.04,5.37,5.05,5.48,5.47,4.81,4.86,5.02,4.84,4.21,4.80,5.03,4.18,4.09,4.69,4.83,4.03,4.35,4.69,4.01,3.38,4.07,3.90,3.02,3.50,3.99,3.60,3.32,3.88,4.12,3.77,3.87,4.37,4.33,4.04,4.39,4.72,4.56,4.67,5.14,5.29,5.25,5.66,6.05,5.85,6.15,5.87,6.07,5.67,5.22,5.43,5.35,4.78,4.73,4.93,4.80,4.30,3.83,3.66,4.29,4.22,4.06,4.19,4.70,4.72,4.56,5.11,5.38,5.99,6.50,6.65,7.26,7.11,7.07,7.94,8.04,7.90,8.90,9.59,9.22,9.92,9.18,8.72,9.37,9.45,9.18,9.50,10.11,9.06,8.89,9.69,8.81,8.09,7.79,7.40,6.91,7.43,7.31,6.87,6.99,7.34,7.28,6.82,7.06,7.58,7.19,6.93,7.37,7.69,6.97,7.26,8.03,8.11,7.37,7.99,8.10,8.39,8.05,8.70,8.87,8.20,8.78,9.31,8.69,8.62,9.18,9.71,8.94,9.36,9.95,9.85,9.37,9.64,10.58,10.58,10.37,10.40,11.43,11.81,11.79,10.47,10.69,11.93,11.25,10.32,11.10,11.79,10.78,10.13,10.99,10.97,10.23,10.02,10.96,10.70,9.64,10.08,10.74,10.35,9.67,10.61,31.40,31.35,31.28,31.30,31.31,31.30,31.26,31.31,31.30,31.22,31.28,31.31,31.24,31.31,31.32,31.32,31.26,31.24,31.25,31.11,31.14,31.02,31.10,31.06,31.03,31.04,30.91,30.87,30.85,30.81,30.71,30.82,30.83,30.61,30.67,30.73,30.68,30.49,30.61,30.65,30.50,30.38,30.45,30.32,30.24,30.37,30.37,30.10,30.13,30.45,30.27,30.10,30.40,30.52,30.35,30.08,30.19,29.90,29.72,29.64,30.07,30.12,29.91,30.12,30.39,30.24,30.18,30.51,30.56,30.52,30.63,30.74,30.69,30.75,30.81,30.91,30.77,30.85,30.97,30.93,30.94,30.99,30.90,30.99,30.86,30.85,30.95,30.84,30.90,30.69,30.78,30.92,30.72,30.52,30.74,30.84,30.59,30.61,30.75,30.76,30.52,30.70,30.51,30.60,30.77,30.54,30.38,30.47,30.65,30.89,30.71,30.89,30.99,30.86,30.85,31.05,31.09,31.10,31.00,30.98,31.08,30.97,30.87,31.03,30.93,30.86,30.83,30.93,30.78,30.64,30.44,30.52,30.16,30.02,29.98,29.70,29.38,28.63,28.85,28.77,29.05,29.68,29.74,30.12,29.89,29.51,30.05,30.34,29.95,30.23,30.43,30.46,30.35,30.44,30.40,30.09,29.99,30.17,30.07,29.69,29.66,30.00,29.70,29.50,29.66,30.14,29.98,29.79,30.02,30.42,30.56,30.06,30.18,30.26,30.23,30.06,29.93,30.18,30.24,29.87,30.02,30.31,29.95,29.63,30.26,30.26,29.94,30.10,30.47,30.31,29.95,30.20,30.45,30.19,30.25,29.98,29.99,29.77,29.80,29.98,29.56,29.41,29.78,29.79,29.20,29.42,29.89,29.55,29.11,29.65,29.86,29.68,29.66,30.02,29.92,30.06,30.16,30.09,30.19,30.50,30.33,30.39,30.48,30.54,30.55,30.68,30.81,30.80,30.68,30.92,30.86,30.85,30.71,30.59,30.71,30.73,30.54,30.69,30.83,30.86,30.53,30.74,30.88,30.83,30.69,30.80,30.91,31.02,30.99,31.08,31.10,31.16,31.04,30.89,31.05,31.01,30.77,30.72,30.94,30.76,30.56,30.64,30.71,30.50,30.47,30.66,30.47,30.26,30.48,30.74,30.55,30.60,30.39,30.52,30.56,30.32,30.32,30.49,30.57,30.26,30.54,30.71,30.57,30.55,30.75,30.83,30.66,30.68,30.95,31.06,30.89,31.05,31.07,30.89,30.81,30.96,30.79,30.80,30.92,30.78,30.54,30.74,30.83,30.62,30.61,30.48,30.29,30.45,30.53,30.40,30.26,30.37,30.50,30.26,30.36,30.67,30.75,30.72,30.95,31.09,31.08,31.16,31.24,31.21,31.21,31.22,31.27,31.22,31.25,31.28,31.23,31.20,31.23,31.28,31.28,31.29,31.28,31.30,31.25,31.33,31.32,31.25,31.33,31.32,31.34,31.25,31.12,31.27,31.20,31.11,31.03,31.16,31.05,30.96,30.96,31.05,31.06,30.94,30.96,31.11,31.11,30.88,30.95,30.95,30.79,30.79,30.68,30.94,31.02,30.81,30.83,31.02,31.00,30.86,31.06,31.10,31.07,31.18,31.22,31.22,31.27,31.28,31.27,31.29,31.35,31.30,31.32,31.32,31.32,31.33,31.34,31.28,31.27,31.29,31.24,31.20,31.25,31.23,31.14,31.07,31.19,31.02,30.92,31.07,31.02,30.82,30.75,30.98,30.86,30.61,30.74,30.84,30.72,30.53,30.64,30.69,30.51,30.49,30.53,30.47,30.31,30.17,30.08,29.74,30.06,30.27,29.97,29.95,30.28,30.17,29.76,30.09,30.25,30.13,30.15,30.31,30.31,30.41,30.56,30.74,30.46,30.44,30.08,30.09,30.50,30.16,29.84,30.00,30.27,30.02,29.74,30.00,30.12,30.10,30.01,30.38,30.39,30.32,30.25,30.54,30.62,30.53,30.73,30.93,30.99,30.99,30.82,30.85,30.86,30.78,30.58,30.67,30.64,30.52,30.40,30.44,30.38,30.19,30.19,30.25,30.44,30.40,30.48,30.55,30.64,30.62,30.77,30.80,30.70,30.78,30.89,30.83,30.74,30.95,30.73,30.69,30.85,30.87,30.53,30.59,30.89,30.87,30.79,30.61,30.79,30.72,30.45,30.48,30.73,30.57,30.43,30.53,30.72,30.51,30.70,30.58,30.68,30.82,30.88,30.62,30.84,30.67,30.41,30.67,30.45,30.17,30.10,29.77,29.34,29.18,29.44,28.93,29.02,29.11,28.54,28.65,28.78,28.54,28.46,28.22,28.78,28.88,28.31,28.53,29.15,29.01,28.98,29.12,29.33,29.57,29.32,29.55,29.92,29.90,29.69,30.05,30.31,30.28,30.39,30.44,30.56,30.22,30.45,30.37,30.45,30.26,29.95,30.20,30.20,29.74,29.72,29.97,29.93,28.78,29.24,29.83,29.31,28.93,29.43,29.97,29.58,29.04,29.61,30.00,29.98,29.84,29.14,29.28,29.93,29.93,29.46,29.70,30.08,29.99,29.59,30.03,30.17,29.45,29.86,30.29,30.30,29.96,30.39,30.45,30.28,30.18,30.26],[25.84,24.03,21.73,20.94,19.47,19.04,18.52,18.14,17.43,16.83,17.38,16.65,15.46,15.99,15.82,16.03,14.75,14.30,12.84,10.85,10.53,10.21,10.50,10.43,9.02,8.45,7.19,6.94,6.68,6.01,6.34,6.32,5.61,5.59,5.74,5.65,5.15,5.20,5.34,5.62,5.18,4.86,5.62,5.74,5.42,5.34,5.86,5.83,5.45,5.73,6.42,6.03,5.70,6.35,6.88,6.46,7.06,7.05,7.28,6.61,7.25,7.35,6.55,6.60,7.26,6.86,6.32,6.74,7.32,6.68,6.43,7.12,7.35,6.66,6.71,7.38,7.05,6.70,7.34,7.77,7.18,8.08,7.83,8.22,7.74,7.53,7.23,7.07,6.50,6.33,6.40,6.97,6.99,6.84,7.13,7.69,7.29,7.29,8.03,7.98,7.99,9.04,9.25,8.88,8.83,8.89,8.32,8.00,8.35,8.26,7.51,8.30,8.32,7.91,8.25,8.66,7.89,7.65,7.17,6.85,7.56,7.70,6.57,6.77,7.61,6.89,6.31,6.86,7.02,6.07,6.57,6.03,6.38,6.55,6.97,6.57,6.97,6.63,6.46,6.97,6.83,6.96,6.83,7.18,6.94,6.41,6.72,6.92,6.47,6.29,6.72,6.93,6.59,5.98,6.05,6.26,6.07,5.43,5.97,6.00,5.49,5.59,6.08,5.85,5.42,5.70,6.23,5.92,5.33,5.64,5.03,4.83,4.27,4.75,4.22,4.20,4.62,4.56,4.35,4.60,4.89,4.68,4.74,5.06,5.19,5.15,5.39,5.92,5.71,5.82,6.29,6.47,6.73,6.84,7.95,7.31,6.66,6.64,6.75,6.43,6.22,5.99,5.84,5.26,5.62,5.44,4.89,4.88,5.12,4.81,4.20,4.59,4.69,4.11,3.85,4.40,4.25,3.68,3.94,4.41,4.06,3.88,4.39,4.65,4.13,4.42,5.01,5.09,4.73,4.69,4.32,4.17,4.06,3.66,3.57,3.54,3.22,2.98,2.83,2.69,2.44,2.25,2.14,1.88,1.70,1.62,1.24,1.39,1.94,2.36,2.58,2.91,2.50,2.39,3.10,3.14,2.74,2.97,3.43,3.27,3.07,3.52,3.74,3.49,3.63,4.22,4.26,3.88,4.30,4.90,4.91,4.81,4.44,4.44,4.40,3.97,3.86,3.99,3.70,3.47,3.52,3.48,3.10,2.97,3.17,3.06,2.55,2.66,3.02,2.63,2.29,2.52,2.32,2.12,1.53,1.56,1.42,2.05,2.23,2.37,2.30,2.52,2.89,2.90,3.33,3.51,3.39,3.03,2.86,2.88,2.75,2.41,2.27,2.50,2.29,1.65,1.53,1.22,0.87,0.76,0.84,1.17,1.73,2.21,1.66,2.25,2.37,2.60,2.89,2.90,3.03,3.11,3.34,3.37,3.44,4.01,3.99,3.80,4.32,4.35,3.89,4.04,4.48,4.46,4.13,4.15,4.01,3.73,3.57,3.62,3.33,3.05,3.04,2.88,2.35,2.35,2.44,2.28,1.70,1.80,2.07,1.60,2.22,2.57,3.09,2.93,3.63,3.22,2.86,3.49,3.56,3.20,3.39,3.88,3.82,3.44,3.99,4.28,4.09,4.02,4.59,4.64,4.52,4.69,5.08,5.00,5.52,4.99,4.58,4.22,4.52,4.61,4.11,3.95,3.98,3.68,3.31,3.89,4.11,3.53,3.60,4.19,3.83,3.44,3.99,4.34,4.02,4.35,4.81,4.75,4.41,5.03,5.35,5.10,4.98,5.68,5.73,5.54,5.89,6.50,6.45,6.44,6.15,6.52,6.79,6.27,6.40,6.97,6.54,6.19,6.78,6.98,6.36,6.21,7.09,7.06,6.53,6.77,7.45,7.34,6.87,7.22,7.40,6.99,6.49,6.55,6.63,6.03,5.84,6.19,6.00,5.42,5.37,5.45,5.25,4.66,5.16,5.24,4.50,4.38,4.91,4.92,4.29,4.41,4.84,4.36,3.70,4.40,4.10,3.33,3.83,4.33,3.95,3.77,4.20,4.68,4.16,4.24,4.92,4.99,4.76,5.14,5.51,5.50,5.46,5.90,6.20,6.21,6.52,6.95,6.90,7.15,6.90,6.95,6.62,6.22,6.43,6.23,5.70,5.68,5.80,5.57,4.99,4.60,4.29,4.84,4.95,4.58,4.79,5.53,5.51,5.20,5.74,6.22,6.70,7.18,7.55,8.03,8.05,8.04,8.96,9.01,8.98,9.92,10.48,10.19,10.64,10.10,9.56,10.01,10.28,9.74,10.37,11.06,9.83,9.52,10.40,9.66,8.73,8.57,8.17,7.62,7.92,7.89,7.47,7.43,7.86,7.76,7.41,7.69,8.24,7.82,7.70,8.18,8.46,7.81,8.19,8.90,8.88,8.28,8.63,8.79,9.08,8.77,9.40,9.44,8.74,9.35,9.94,9.32,9.12,9.81,10.41,9.50,9.93,10.66,10.56,10.10,10.56,11.47,11.18,11.03,11.43,12.29,12.84,12.55,11.29,11.46,12.83,11.95,10.95,11.85,12.48,11.47,10.88,11.82,11.87,10.91,10.63,11.68,11.28,10.26,10.79,11.31,11.00,10.44,11.14,31.49,31.43,31.38,31.38,31.38,31.40,31.34,31.38,31.37,31.32,31.36,31.38,31.31,31.34,31.35,31.36,31.31,31.28,31.27,31.19,31.21,31.14,31.14,31.16,31.05,31.11,31.02,31.03,30.97,30.92,30.78,30.93,30.94,30.74,30.77,30.79,30.77,30.60,30.70,30.68,30.51,30.41,30.53,30.36,30.30,30.40,30.46,30.18,30.16,30.53,30.36,30.20,30.51,30.65,30.46,30.31,30.23,29.98,29.68,29.59,29.96,30.06,29.89,30.13,30.32,30.28,30.25,30.50,30.56,30.58,30.67,30.73,30.77,30.83,30.83,30.95,30.90,30.93,31.00,30.98,31.02,31.07,30.98,31.04,30.94,30.99,31.01,30.94,30.97,30.79,30.88,30.97,30.82,30.63,30.84,30.89,30.64,30.70,30.83,30.78,30.58,30.70,30.54,30.68,30.76,30.48,30.43,30.61,30.70,30.93,30.82,30.92,31.03,30.98,30.91,31.06,31.14,31.14,31.07,31.06,31.11,31.08,30.93,31.05,31.03,30.95,30.90,31.02,30.88,30.77,30.66,30.63,30.40,30.18,30.08,29.76,29.46,28.83,28.96,29.00,29.29,29.63,29.73,30.03,29.87,29.56,30.07,30.27,29.90,30.23,30.39,30.45,30.34,30.46,30.36,30.07,30.06,30.20,30.13,29.71,29.71,30.01,29.73,29.54,29.72,30.17,30.09,29.99,30.16,30.58,30.59,30.06,30.20,30.32,30.32,30.06,29.98,30.20,30.23,29.93,30.04,30.32,30.04,29.79,30.28,30.32,30.04,30.11,30.51,30.40,30.09,30.19,30.48,30.26,30.25,30.05,30.04,29.82,29.81,30.05,29.65,29.57,29.95,30.01,29.53,29.63,30.06,29.72,29.30,29.84,29.89,29.78,29.81,30.00,29.99,30.07,30.23,30.09,30.26,30.52,30.43,30.44,30.60,30.61,30.67,30.80,30.86,30.85,30.85,31.01,31.02,31.01,30.86,30.82,30.92,30.93,30.66,30.79,30.99,30.95,30.63,30.85,31.03,30.95,30.75,30.96,31.08,31.07,31.09,31.18,31.20,31.21,31.13,31.04,31.12,31.13,30.95,30.90,31.02,30.90,30.72,30.83,30.85,30.69,30.63,30.80,30.66,30.44,30.65,30.85,30.63,30.74,30.47,30.66,30.72,30.53,30.48,30.71,30.72,30.45,30.73,30.80,30.78,30.70,30.79,30.94,30.87,30.89,31.02,31.13,31.01,31.12,31.17,30.98,30.93,31.05,30.94,30.91,30.98,30.88,30.70,30.87,30.91,30.74,30.75,30.63,30.46,30.58,30.65,30.51,30.32,30.58,30.65,30.39,30.42,30.67,30.82,30.85,31.02,31.17,31.17,31.22,31.35,31.29,31.26,31.29,31.37,31.27,31.31,31.31,31.25,31.29,31.27,31.32,31.29,31.29,31.27,31.34,31.31,31.36,31.35,31.33,31.35,31.34,31.37,31.31,31.21,31.32,31.27,31.20,31.10,31.22,31.16,31.09,31.13,31.20,31.09,31.01,31.08,31.19,31.15,31.04,31.07,31.03,30.81,30.80,30.79,30.99,31.03,30.99,30.98,31.10,31.10,30.98,31.17,31.20,31.18,31.23,31.26,31.27,31.31,31.30,31.33,31.35,31.36,31.32,31.31,31.32,31.35,31.35,31.34,31.30,31.30,31.31,31.25,31.25,31.28,31.26,31.18,31.15,31.21,31.06,31.01,31.12,31.08,30.91,30.80,31.04,30.91,30.62,30.75,30.96,30.73,30.54,30.67,30.75,30.53,30.54,30.60,30.50,30.35,30.25,30.25,29.88,30.13,30.33,30.13,30.02,30.31,30.22,29.82,30.11,30.32,30.20,30.21,30.36,30.40,30.46,30.62,30.76,30.54,30.54,30.13,30.21,30.60,30.24,29.94,30.21,30.33,30.08,29.86,30.13,30.19,30.11,30.12,30.41,30.38,30.38,30.35,30.60,30.66,30.61,30.79,30.97,31.03,31.03,30.91,30.82,30.90,30.82,30.65,30.64,30.70,30.58,30.40,30.51,30.50,30.27,30.27,30.40,30.52,30.46,30.52,30.64,30.71,30.73,30.82,30.83,30.78,30.83,30.95,30.89,30.80,30.90,30.75,30.73,30.87,30.87,30.63,30.71,30.94,30.93,30.86,30.73,30.85,30.82,30.57,30.56,30.83,30.71,30.54,30.63,30.77,30.60,30.71,30.58,30.71,30.78,30.88,30.68,30.84,30.69,30.53,30.74,30.61,30.27,30.21,29.81,29.56,29.44,29.61,29.26,29.13,29.25,28.80,28.83,28.91,28.76,28.69,28.37,28.96,29.05,28.49,28.74,29.33,29.18,28.99,29.21,29.45,29.68,29.38,29.63,29.96,29.97,29.78,30.10,30.39,30.29,30.38,30.49,30.54,30.26,30.42,30.40,30.41,30.23,30.06,30.23,30.26,29.81,29.83,30.05,29.93,29.05,29.40,29.99,29.42,29.21,29.64,30.08,29.75,29.26,29.82,30.11,30.11,30.04,29.35,29.53,30.05,30.05,29.68,29.87,30.16,30.08,29.70,30.10,30.26,29.67,30.02,30.37,30.39,30.03,30.48,30.54,30.37,30.34,30.36],[26.17,24.37,21.97,21.30,19.98,19.50,18.88,18.38,17.33,16.60,17.45,16.72,15.52,16.13,16.09,16.18,14.95,14.85,12.84,11.21,10.77,10.43,10.87,10.70,9.30,8.78,7.38,7.15,6.86,6.31,6.57,6.65,6.08,6.02,6.12,6.10,5.49,5.56,5.70,6.01,5.73,5.25,6.19,6.29,5.97,5.84,6.26,6.32,6.09,6.08,6.75,6.46,6.11,6.58,7.12,6.59,7.21,7.30,7.58,7.05,7.73,7.68,6.92,7.05,7.90,7.26,6.68,7.21,7.72,7.01,6.78,7.62,7.75,6.91,7.22,7.87,7.25,7.08,7.75,8.06,7.36,8.27,8.09,8.49,7.76,7.59,7.37,7.24,6.71,6.50,6.46,7.09,7.16,7.00,7.18,7.82,7.50,7.30,8.18,8.25,8.19,9.23,9.38,8.93,8.88,8.92,8.47,8.08,8.33,8.12,7.47,8.32,8.15,7.72,8.27,8.55,7.74,7.57,7.04,6.84,7.41,7.63,6.52,6.68,7.47,6.99,6.38,6.67,6.98,6.19,6.54,6.04,6.30,6.56,6.97,6.57,7.09,6.78,6.60,7.15,6.94,7.09,6.98,7.47,7.24,6.61,6.90,7.42,6.85,6.57,7.18,7.43,7.00,6.42,6.46,6.84,6.39,5.88,6.32,6.49,6.05,6.01,6.55,6.26,5.79,6.11,6.49,6.17,5.74,5.89,5.15,5.46,4.63,5.04,4.51,4.54,5.14,5.10,4.88,5.12,5.33,5.11,5.08,5.45,5.55,5.45,5.72,6.07,6.06,6.09,6.24,6.66,6.84,6.88,8.01,7.28,6.87,6.72,6.82,6.51,6.14,6.08,5.96,5.53,5.62,5.56,5.00,5.16,5.30,5.03,4.38,4.91,4.91,4.25,4.08,4.59,4.33,3.81,4.23,4.57,4.08,3.93,4.44,4.62,4.08,4.34,4.88,4.87,4.39,4.48,4.17,4.00,3.93,3.58,3.51,3.50,3.23,3.11,2.74,2.49,2.36,2.39,1.89,1.84,1.89,1.80,1.29,1.43,1.86,2.26,2.42,2.95,2.52,2.40,3.10,3.23,2.77,3.13,3.46,3.43,3.24,3.46,3.83,3.63,3.65,4.23,4.31,4.08,4.39,4.89,4.97,4.85,4.58,4.64,4.52,4.19,4.17,4.21,3.94,3.66,3.83,3.72,3.29,3.24,3.49,3.24,2.86,2.95,3.27,2.84,2.64,2.59,2.44,2.12,1.82,1.87,1.82,2.39,2.61,2.69,2.65,2.87,3.18,3.18,3.76,3.97,3.72,3.34,3.20,3.12,2.98,2.82,2.65,2.74,2.51,1.96,1.83,1.39,1.27,0.89,0.76,0.89,1.33,1.95,1.46,2.03,2.24,2.35,2.75,2.68,2.84,2.91,3.14,3.28,3.34,3.85,3.85,3.49,4.02,4.09,3.74,3.81,4.37,4.23,3.88,3.89,3.75,3.54,3.36,3.45,3.09,2.83,2.84,2.67,2.18,2.09,2.17,2.18,1.56,1.57,1.85,1.61,2.16,2.33,2.95,2.82,3.47,3.03,2.65,3.34,3.50,2.99,3.26,3.60,3.58,3.32,3.71,4.04,3.79,3.86,4.32,4.50,4.30,4.39,4.89,4.84,5.42,4.86,4.36,4.11,4.41,4.32,3.93,3.73,3.83,3.50,3.26,3.68,3.91,3.45,3.54,3.99,3.67,3.28,3.75,4.14,3.98,4.27,4.56,4.61,4.45,5.10,5.31,5.03,4.98,5.84,5.78,5.46,6.17,6.72,6.71,6.66,6.29,6.75,7.10,6.27,6.44,7.00,6.57,6.16,6.58,6.97,6.23,6.03,6.89,6.86,6.27,6.52,7.11,6.99,6.57,6.98,7.25,6.92,6.29,6.39,6.51,5.99,5.74,6.05,6.02,5.39,5.35,5.58,5.34,4.66,5.15,5.41,4.56,4.32,4.89,5.02,4.23,4.43,4.89,4.35,3.88,4.48,3.73,3.36,3.81,4.18,3.86,3.78,4.25,4.58,4.12,4.37,4.93,4.88,4.72,5.18,5.39,5.30,5.46,5.87,6.01,6.05,6.52,6.82,6.69,6.89,6.59,6.64,6.37,5.93,6.14,5.97,5.38,5.42,5.61,5.41,4.76,4.38,4.18,4.74,4.74,4.50,4.68,5.21,5.33,4.96,5.50,5.97,6.46,6.96,7.24,7.89,7.75,7.73,8.60,8.75,8.52,9.46,10.27,9.91,10.58,9.92,9.46,10.07,10.15,9.87,10.21,10.85,9.67,9.47,10.41,9.42,8.71,8.45,7.98,7.51,7.79,7.92,7.40,7.38,7.91,7.88,7.25,7.67,8.29,7.77,7.53,8.18,8.26,7.60,7.82,8.70,8.80,7.95,8.58,8.56,8.99,8.58,9.34,9.40,8.69,9.31,9.89,9.33,9.17,9.79,10.38,9.67,10.14,10.61,10.43,10.04,10.36,11.26,11.14,10.94,11.14,12.04,12.50,12.21,11.20,11.32,12.47,11.88,10.93,11.74,12.31,11.39,10.73,11.68,11.67,10.87,10.63,11.67,11.33,10.29,10.69,11.30,10.86,10.14,10.72,31.45,31.37,31.33,31.34,31.32,31.35,31.30,31.33,31.31,31.25,31.30,31.34,31.26,31.28,31.30,31.32,31.27,31.23,31.24,31.13,31.16,31.06,31.10,31.06,31.04,31.04,30.94,30.93,30.90,30.87,30.76,30.90,30.90,30.72,30.76,30.74,30.69,30.55,30.57,30.70,30.56,30.40,30.54,30.33,30.26,30.44,30.40,30.13,30.19,30.50,30.26,30.09,30.45,30.55,30.31,30.12,30.13,29.88,29.65,29.62,29.90,30.04,29.83,30.08,30.28,30.21,30.19,30.44,30.52,30.52,30.64,30.72,30.72,30.78,30.82,30.93,30.88,30.90,30.97,30.93,30.98,31.02,30.93,30.99,30.90,30.93,31.02,30.90,30.93,30.77,30.84,30.96,30.76,30.58,30.77,30.84,30.59,30.61,30.78,30.70,30.50,30.67,30.51,30.61,30.73,30.46,30.38,30.53,30.64,30.87,30.72,30.88,30.99,30.91,30.88,31.03,31.10,31.10,31.03,31.00,31.08,31.02,30.89,31.04,30.97,30.88,30.88,30.96,30.78,30.70,30.42,30.55,30.22,30.04,29.95,29.71,29.39,28.66,28.91,28.82,29.15,29.64,29.74,30.07,29.85,29.44,30.05,30.29,29.91,30.23,30.38,30.43,30.29,30.45,30.35,30.02,30.00,30.18,30.07,29.64,29.60,29.97,29.68,29.43,29.64,30.14,29.91,29.81,30.03,30.42,30.63,30.10,30.17,30.32,30.27,30.05,29.98,30.23,30.23,29.86,30.01,30.33,29.97,29.70,30.29,30.24,29.97,30.07,30.50,30.35,29.99,30.17,30.46,30.24,30.21,29.97,30.07,29.76,29.81,29.98,29.67,29.49,29.84,29.95,29.30,29.48,29.95,29.64,29.12,29.69,29.83,29.74,29.71,30.00,29.94,30.06,30.16,30.07,30.20,30.50,30.37,30.41,30.50,30.54,30.59,30.71,30.80,30.77,30.68,30.89,30.88,30.86,30.75,30.69,30.82,30.82,30.61,30.77,30.98,30.93,30.61,30.81,31.00,30.93,30.68,30.86,31.02,31.07,31.02,31.13,31.16,31.17,31.07,31.01,31.08,31.10,30.89,30.86,30.96,30.79,30.67,30.70,30.73,30.56,30.51,30.66,30.55,30.34,30.55,30.79,30.56,30.69,30.46,30.61,30.66,30.44,30.42,30.62,30.61,30.34,30.66,30.73,30.70,30.66,30.77,30.93,30.78,30.81,30.99,31.09,30.97,31.05,31.13,30.96,30.92,31.03,30.89,30.87,30.96,30.79,30.69,30.86,30.84,30.67,30.69,30.59,30.37,30.53,30.64,30.47,30.29,30.49,30.58,30.35,30.37,30.67,30.78,30.86,30.99,31.14,31.06,31.20,31.30,31.24,31.25,31.23,31.26,31.21,31.29,31.29,31.24,31.27,31.29,31.30,31.29,31.28,31.26,31.33,31.27,31.31,31.34,31.31,31.29,31.32,31.35,31.23,31.14,31.29,31.24,31.14,31.06,31.15,31.14,31.01,31.07,31.13,31.08,31.01,31.09,31.12,31.05,30.95,30.98,30.92,30.82,30.83,30.73,30.95,31.04,30.88,30.91,31.14,31.06,30.91,31.10,31.19,31.13,31.16,31.25,31.26,31.21,31.25,31.28,31.28,31.33,31.27,31.26,31.29,31.32,31.35,31.31,31.26,31.33,31.33,31.24,31.28,31.31,31.25,31.13,31.18,31.21,31.03,31.03,31.16,31.08,30.87,30.78,31.02,30.90,30.59,30.74,30.88,30.74,30.52,30.64,30.72,30.58,30.53,30.55,30.54,30.39,30.16,30.19,29.80,30.07,30.30,30.04,29.98,30.32,30.16,29.75,30.11,30.30,30.13,30.15,30.33,30.34,30.37,30.53,30.74,30.47,30.45,30.10,30.08,30.50,30.15,29.89,30.02,30.24,29.99,29.75,30.04,30.11,30.10,30.03,30.37,30.39,30.35,30.31,30.55,30.66,30.58,30.74,30.84,30.98,30.92,30.81,30.81,30.91,30.81,30.62,30.63,30.68,30.58,30.40,30.46,30.42,30.23,30.22,30.33,30.46,30.41,30.45,30.56,30.69,30.65,30.77,30.81,30.70,30.77,30.92,30.83,30.74,30.91,30.74,30.68,30.87,30.86,30.57,30.63,30.90,30.87,30.81,30.62,30.85,30.75,30.49,30.53,30.78,30.63,30.47,30.57,30.72,30.55,30.69,30.60,30.70,30.80,30.84,30.65,30.82,30.68,30.46,30.66,30.51,30.21,30.17,29.80,29.49,29.45,29.58,29.11,29.12,29.14,28.73,28.70,28.80,28.66,28.67,28.38,28.90,29.00,28.46,28.63,29.30,29.12,29.04,29.18,29.42,29.63,29.35,29.63,29.96,29.95,29.77,30.07,30.34,30.28,30.35,30.44,30.54,30.24,30.45,30.41,30.46,30.29,30.00,30.28,30.28,29.81,29.70,30.03,30.01,28.99,29.35,29.89,29.46,29.06,29.54,30.03,29.74,29.23,29.70,30.05,30.02,29.99,29.24,29.47,30.01,29.98,29.71,29.85,30.14,30.11,29.80,30.16,30.25,29.60,30.05,30.36,30.35,30.06,30.48,30.48,30.36,30.32,30.38],[25.64,23.86,21.49,21.00,19.55,19.24,18.74,18.11,17.14,16.50,17.30,16.64,15.61,16.32,16.34,16.39,15.13,15.12,13.04,11.73,11.12,10.86,10.89,11.01,9.65,9.34,8.15,8.20,8.09,7.59,7.75,7.88,7.32,7.06,7.35,7.43,6.61,6.66,6.97,7.35,6.89,6.32,7.29,7.34,6.75,6.71,7.19,7.25,6.63,6.97,7.67,7.33,6.84,7.39,8.06,7.53,8.26,8.31,8.71,7.97,8.83,8.70,7.81,8.11,8.84,8.25,7.79,8.43,8.80,7.98,8.01,8.80,8.71,8.11,8.40,8.99,8.47,8.47,9.11,9.36,8.74,9.66,9.28,9.63,9.05,8.91,8.44,8.46,7.72,7.52,7.41,8.22,8.25,7.94,8.21,8.85,8.42,8.22,9.14,9.28,9.17,10.05,10.45,9.94,9.98,10.12,9.49,8.98,9.48,9.31,8.58,9.48,9.39,8.97,9.46,9.67,8.94,8.61,8.17,7.84,8.46,8.68,7.52,7.67,8.66,7.96,7.28,7.72,7.98,7.07,7.51,6.98,7.35,7.60,8.12,7.61,8.27,7.71,7.53,8.15,8.04,8.48,8.22,8.82,8.56,7.78,8.29,8.86,8.07,7.71,8.58,8.67,8.25,7.72,7.72,8.07,7.43,6.89,7.31,7.49,6.78,6.77,7.44,7.14,6.46,6.83,7.43,6.99,6.38,6.75,5.89,5.89,5.06,5.72,5.11,5.21,5.81,5.83,5.49,5.71,6.10,5.99,5.93,6.30,6.60,6.59,6.76,7.21,7.43,7.25,7.56,7.98,8.25,8.17,9.28,8.58,8.20,7.88,8.07,7.94,7.23,7.24,7.05,6.62,6.58,6.54,5.95,5.85,5.98,5.70,4.85,5.42,5.41,4.74,4.62,4.96,4.90,4.22,4.68,5.11,4.66,4.49,5.11,5.31,4.68,5.07,5.73,5.80,5.25,5.32,5.01,4.84,4.60,4.26,4.17,4.12,3.79,3.63,3.26,3.10,2.95,2.71,2.25,2.25,2.25,2.20,1.49,1.61,2.20,2.57,2.81,3.35,2.90,2.76,3.57,3.76,3.34,3.85,4.24,4.11,3.78,4.25,4.77,4.34,4.31,5.11,5.22,4.83,5.07,5.77,5.76,5.77,5.41,5.54,5.46,4.91,4.91,5.12,4.71,4.30,4.53,4.43,3.93,3.84,4.24,4.02,3.44,3.74,3.93,3.37,3.04,2.99,2.80,2.55,2.11,2.15,2.22,2.80,3.19,3.59,3.19,3.63,4.05,4.09,4.80,4.82,4.44,4.15,3.83,3.62,3.61,3.41,3.14,3.17,3.01,2.48,2.41,1.84,1.55,1.33,0.98,0.76,1.06,1.87,1.52,2.19,2.46,2.69,3.11,2.97,3.19,3.37,3.71,3.68,3.83,4.41,4.45,4.12,4.78,4.97,4.54,4.58,5.26,5.17,4.75,4.75,4.58,4.30,4.11,4.19,3.71,3.20,3.38,3.28,2.61,2.47,2.83,2.44,1.83,1.76,2.43,2.08,2.75,2.95,3.45,3.34,3.83,3.66,3.23,3.89,4.05,3.70,4.03,4.39,4.39,4.04,4.55,4.83,4.64,4.59,5.22,5.40,4.99,5.22,5.81,5.68,6.23,5.61,5.17,4.71,5.14,5.07,4.59,4.33,4.57,4.18,3.90,4.46,4.74,4.21,4.42,4.85,4.38,4.10,4.77,5.11,4.71,5.22,6.00,5.53,5.18,6.08,6.56,6.12,5.97,7.18,7.28,6.68,7.30,8.20,8.13,7.69,7.18,7.99,8.26,7.48,7.48,8.39,7.92,7.09,7.81,8.51,7.47,7.10,8.13,8.48,7.61,7.56,8.56,8.31,7.68,8.12,8.45,7.95,7.31,7.46,7.57,6.77,6.34,6.84,6.90,6.07,6.04,6.31,6.08,5.29,5.91,6.18,5.31,5.01,5.83,5.82,4.95,4.79,5.30,4.27,4.08,4.96,4.59,3.57,4.41,5.02,4.41,4.19,4.80,5.06,4.56,4.72,5.25,5.38,5.15,5.75,6.03,5.99,6.04,6.59,6.89,6.92,7.37,7.80,7.76,8.11,7.71,7.91,7.60,6.83,7.18,7.08,6.37,6.31,6.52,6.41,5.57,5.11,4.85,5.43,5.41,5.09,5.43,6.23,6.16,6.02,6.72,7.07,7.84,8.61,8.59,9.47,9.16,9.20,10.26,10.32,10.01,11.21,11.71,11.37,12.08,11.31,10.93,11.41,11.59,11.22,11.68,12.52,11.07,10.90,11.90,10.83,9.95,9.46,9.02,8.40,8.98,9.14,8.59,8.53,9.26,9.30,8.56,8.95,9.57,9.21,8.88,9.56,9.88,9.16,9.34,10.31,10.46,9.63,10.37,10.29,10.81,9.89,10.87,11.31,10.38,10.71,11.62,11.02,10.66,11.22,12.06,11.16,11.28,12.07,12.27,11.44,11.68,13.08,13.03,12.58,12.53,13.78,14.16,14.25,13.01,13.05,14.28,13.78,12.68,13.51,14.37,13.68,12.34,13.43,13.52,12.52,12.27,13.47,12.98,11.99,12.45,13.26,12.51,11.76,12.16,31.43,31.38,31.33,31.33,31.32,31.37,31.31,31.33,31.35,31.30,31.32,31.36,31.33,31.33,31.34,31.35,31.31,31.30,31.29,31.22,31.21,31.11,31.16,31.13,31.06,31.11,30.94,31.01,30.90,30.90,30.75,30.89,30.90,30.75,30.74,30.76,30.71,30.62,30.66,30.69,30.60,30.48,30.55,30.35,30.34,30.48,30.46,30.13,30.22,30.57,30.26,30.16,30.52,30.63,30.35,30.14,30.13,29.91,29.67,29.60,29.91,30.05,29.89,30.13,30.29,30.22,30.21,30.46,30.53,30.57,30.66,30.69,30.69,30.78,30.79,30.89,30.84,30.86,30.96,30.92,30.97,31.04,30.89,30.98,30.89,30.92,31.00,30.88,30.92,30.80,30.87,30.93,30.78,30.64,30.81,30.82,30.59,30.64,30.78,30.72,30.51,30.65,30.49,30.62,30.72,30.44,30.38,30.52,30.69,30.88,30.76,30.89,30.98,30.94,30.87,31.01,31.09,31.07,31.00,31.00,31.05,31.04,30.92,31.02,30.99,30.94,30.91,30.99,30.83,30.76,30.50,30.61,30.26,30.09,29.96,29.71,29.42,28.61,28.97,28.69,29.06,29.54,29.62,29.95,29.80,29.36,30.01,30.19,29.87,30.12,30.34,30.39,30.24,30.38,30.35,29.99,29.90,30.20,30.13,29.72,29.57,30.02,29.63,29.52,29.74,30.18,30.02,29.87,30.15,30.51,30.65,30.10,30.27,30.42,30.41,30.16,30.03,30.30,30.23,29.92,30.11,30.41,30.05,29.64,30.28,30.28,29.96,29.99,30.44,30.29,29.97,30.16,30.42,30.13,30.16,29.88,29.88,29.65,29.69,29.98,29.52,29.36,29.84,29.87,29.26,29.47,30.04,29.65,29.19,29.84,30.00,29.80,29.84,30.19,30.07,30.18,30.31,30.17,30.32,30.58,30.51,30.51,30.61,30.69,30.72,30.80,30.83,30.86,30.80,30.96,30.96,30.99,30.89,30.82,31.01,30.99,30.70,30.87,31.08,31.02,30.72,30.92,31.07,30.99,30.82,30.94,31.10,31.13,31.12,31.23,31.25,31.28,31.19,31.09,31.19,31.20,30.99,31.00,31.13,30.91,30.78,30.88,30.86,30.70,30.65,30.77,30.66,30.45,30.63,30.83,30.66,30.75,30.51,30.62,30.69,30.52,30.52,30.65,30.71,30.48,30.75,30.80,30.81,30.75,30.84,31.01,30.89,30.86,31.07,31.15,31.03,31.15,31.17,31.04,30.98,31.09,30.98,30.93,31.02,30.83,30.68,30.88,30.88,30.69,30.73,30.67,30.44,30.52,30.63,30.57,30.38,30.53,30.69,30.48,30.49,30.76,30.84,30.89,31.03,31.21,31.19,31.23,31.36,31.34,31.29,31.35,31.30,31.23,31.32,31.37,31.34,31.33,31.35,31.36,31.36,31.33,31.33,31.38,31.35,31.37,31.40,31.38,31.36,31.39,31.41,31.35,31.28,31.36,31.32,31.25,31.21,31.28,31.24,31.13,31.16,31.22,31.15,31.10,31.16,31.17,31.15,31.07,31.07,31.04,30.91,30.87,30.86,31.04,31.14,31.00,31.03,31.20,31.19,31.03,31.20,31.26,31.23,31.24,31.33,31.33,31.29,31.30,31.36,31.35,31.38,31.34,31.34,31.36,31.37,31.39,31.38,31.33,31.39,31.38,31.34,31.34,31.33,31.32,31.21,31.26,31.27,31.16,31.11,31.18,31.13,30.96,30.89,31.07,30.98,30.75,30.79,30.96,30.82,30.64,30.70,30.81,30.64,30.60,30.67,30.62,30.44,30.27,30.27,29.89,30.18,30.38,30.10,30.00,30.40,30.32,29.80,30.15,30.44,30.30,30.22,30.39,30.43,30.46,30.57,30.73,30.49,30.50,30.15,30.12,30.59,30.19,29.90,30.15,30.36,30.11,29.83,30.20,30.26,30.28,30.20,30.53,30.55,30.46,30.45,30.63,30.69,30.67,30.79,30.98,31.09,31.11,30.89,30.92,30.97,30.91,30.68,30.74,30.77,30.56,30.54,30.63,30.55,30.39,30.37,30.49,30.58,30.50,30.54,30.63,30.77,30.74,30.79,30.82,30.75,30.80,30.93,30.83,30.76,30.90,30.77,30.71,30.86,30.89,30.66,30.71,30.94,30.95,30.91,30.77,30.94,30.86,30.68,30.65,30.88,30.77,30.61,30.70,30.81,30.63,30.76,30.67,30.73,30.82,30.85,30.66,30.81,30.66,30.48,30.70,30.48,30.20,30.20,29.91,29.48,29.43,29.65,29.10,29.19,29.14,28.77,28.75,28.85,28.71,28.64,28.31,28.83,28.95,28.37,28.55,29.23,29.04,28.99,29.10,29.36,29.56,29.29,29.56,30.02,29.91,29.71,30.01,30.37,30.30,30.37,30.45,30.53,30.25,30.46,30.44,30.46,30.27,30.01,30.27,30.24,29.78,29.76,30.00,29.89,28.93,29.24,29.83,29.39,29.03,29.44,30.03,29.76,29.25,29.73,30.10,30.07,30.01,29.16,29.47,30.09,30.04,29.70,29.92,30.21,30.06,29.82,30.18,30.27,29.50,30.02,30.35,30.31,29.96,30.39,30.47,30.33,30.29,30.37],[26.44,24.72,22.84,22.25,21.06,20.52,20.32,19.89,19.02,18.30,19.20,18.15,16.90,17.94,17.66,17.24,16.23,16.04,15.18,14.23,14.03,14.34,14.11,14.12,13.98,14.38,13.82,14.29,13.56,12.43,12.59,13.19,12.37,11.56,12.38,12.95,11.31,11.31,12.17,12.60,11.37,10.49,11.95,11.71,11.35,11.15,11.77,11.84,11.33,11.81,12.85,12.29,11.91,12.61,13.55,13.51,13.51,13.89,14.09,13.20,13.93,14.14,13.48,13.10,14.04,13.72,12.74,13.73,14.01,13.45,12.95,14.28,14.20,13.31,13.80,14.89,13.78,13.84,15.05,15.92,14.43,16.16,15.09,15.99,14.81,14.09,14.07,13.64,12.76,12.66,12.53,13.29,13.42,13.29,13.73,14.11,13.88,14.54,14.40,14.50,14.95,15.58,16.40,15.84,15.42,16.07,15.28,14.96,15.12,14.73,14.19,14.83,14.60,14.22,14.48,14.71,14.14,14.21,13.29,12.75,13.36,13.77,12.28,12.60,13.42,13.74,12.42,12.90,13.55,12.31,13.04,11.89,12.76,13.61,13.40,13.38,13.70,12.76,12.52,13.40,13.66,14.06,13.30,14.12,14.08,13.66,13.18,13.96,13.89,12.68,13.35,14.10,13.27,12.28,12.42,13.32,12.52,11.90,11.99,12.66,11.81,11.75,12.85,12.35,11.07,11.64,12.65,12.25,11.05,11.77,10.38,10.18,8.73,10.00,9.11,8.67,9.69,9.67,9.06,10.15,10.52,10.04,10.33,11.06,11.28,11.19,11.21,12.15,11.72,11.82,12.29,12.58,12.80,12.78,14.43,13.37,13.02,12.74,12.65,12.40,12.05,11.99,11.77,10.83,12.14,11.59,10.41,10.63,10.99,10.15,9.04,9.85,9.89,8.56,8.22,9.18,8.95,7.88,8.32,9.26,8.47,7.58,8.96,9.62,8.37,8.52,9.79,9.98,9.13,8.95,8.16,7.88,7.81,6.80,6.44,6.80,6.29,5.76,5.40,5.65,5.10,4.43,3.84,4.15,3.88,3.41,2.61,2.57,3.50,4.55,4.96,5.92,4.75,4.62,6.15,6.49,5.02,5.89,6.77,6.68,5.80,6.56,7.38,6.68,6.68,8.23,8.53,8.60,8.95,9.64,10.42,9.92,9.81,9.64,9.22,8.38,8.64,8.69,7.69,6.88,7.78,7.49,6.31,6.47,7.79,7.21,5.42,6.50,7.29,5.68,4.86,5.27,4.75,3.83,3.54,3.75,3.68,4.53,5.67,6.22,5.19,6.35,7.50,7.23,8.90,8.77,8.00,7.26,6.78,6.35,6.12,5.99,5.12,5.76,5.59,4.37,4.26,3.49,2.63,2.57,2.06,1.21,0.77,1.38,2.09,3.16,3.76,4.51,5.46,4.71,5.11,5.83,6.44,6.05,6.14,7.33,7.60,7.00,8.19,8.47,7.45,7.69,8.73,8.85,8.35,8.03,7.62,7.32,7.11,7.14,6.25,5.48,6.14,5.92,4.39,4.06,4.81,4.42,3.10,3.57,5.11,4.62,6.15,6.29,7.44,6.00,7.79,7.22,6.35,6.90,7.97,6.94,6.82,7.62,8.16,7.25,7.67,8.56,8.44,7.87,8.93,9.49,8.91,9.10,9.96,9.71,10.65,9.57,8.63,8.22,9.15,8.84,8.08,7.76,8.53,7.63,7.12,8.37,8.84,8.14,9.01,9.99,8.58,8.97,9.95,10.65,10.10,10.98,12.01,11.98,11.66,12.20,12.95,13.07,12.24,13.35,13.90,13.10,13.00,14.44,14.92,13.55,13.22,14.08,14.74,14.48,13.79,15.14,15.00,14.18,14.95,15.54,14.56,13.79,15.20,15.60,14.78,14.62,15.76,14.95,14.39,14.57,14.94,13.96,13.34,14.14,13.61,12.27,12.13,13.41,12.68,11.32,12.46,12.31,11.42,11.09,11.87,11.39,9.95,10.02,11.24,10.45,9.60,8.29,8.80,6.89,8.16,10.12,9.07,7.96,8.52,10.10,8.61,8.31,9.30,9.98,8.60,8.39,10.19,10.36,9.54,10.49,11.15,10.93,10.97,12.12,12.81,12.23,12.88,13.48,13.59,14.26,14.17,14.20,13.90,12.94,12.68,12.48,11.63,11.31,11.28,11.70,10.31,9.19,9.17,9.97,10.00,10.24,10.93,11.47,12.21,12.16,12.53,13.64,14.50,15.70,15.59,16.44,16.19,16.85,17.34,17.50,17.01,18.00,18.41,18.40,18.56,17.87,17.47,17.87,17.85,17.48,17.86,18.22,17.18,16.65,17.46,16.58,15.80,14.93,14.49,13.50,14.96,15.04,14.06,14.69,15.79,15.41,15.09,15.65,16.29,15.51,15.91,16.92,16.55,16.15,16.47,17.40,17.29,16.90,17.31,17.06,17.43,16.39,17.47,17.78,16.81,16.90,18.00,17.60,16.78,17.19,18.20,17.62,17.61,18.26,18.36,17.67,18.05,18.88,18.68,18.45,18.64,19.58,19.83,20.15,18.56,18.91,20.32,19.69,18.32,19.47,20.35,19.68,18.60,20.03,19.88,18.47,19.05,20.45,19.17,18.51,19.15,19.69,18.58,17.97,18.34,31.44,31.40,31.36,31.38,31.38,31.39,31.34,31.37,31.37,31.36,31.36,31.38,31.37,31.33,31.35,31.34,31.32,31.26,31.30,31.21,31.23,31.25,31.19,31.21,31.15,31.18,31.16,31.15,31.11,31.06,30.97,31.10,31.07,30.93,30.95,30.95,30.94,30.83,30.86,30.84,30.68,30.64,30.74,30.59,30.63,30.64,30.67,30.44,30.46,30.72,30.54,30.47,30.72,30.82,30.63,30.58,30.45,30.22,29.90,29.92,30.16,30.26,30.23,30.43,30.50,30.51,30.54,30.67,30.73,30.78,30.85,30.88,30.94,31.01,31.00,31.08,31.07,31.06,31.13,31.10,31.13,31.16,31.12,31.14,31.09,31.14,31.15,31.06,31.07,30.97,31.02,31.05,30.98,30.84,30.97,30.97,30.80,30.87,30.96,30.89,30.74,30.74,30.66,30.84,30.87,30.63,30.61,30.77,30.81,31.00,30.95,31.06,31.09,31.09,31.04,31.15,31.18,31.17,31.15,31.11,31.12,31.15,31.06,31.07,31.11,31.08,31.04,31.06,30.97,30.93,30.77,30.82,30.54,30.51,30.35,30.10,29.78,29.26,29.47,29.38,29.74,29.82,30.05,30.17,30.06,29.83,30.31,30.44,30.20,30.43,30.56,30.66,30.55,30.60,30.58,30.33,30.33,30.49,30.43,30.03,30.03,30.34,30.04,29.83,30.01,30.43,30.38,30.22,30.38,30.76,30.80,30.31,30.44,30.60,30.60,30.34,30.28,30.48,30.39,30.21,30.36,30.53,30.30,30.05,30.49,30.52,30.31,30.32,30.66,30.53,30.33,30.45,30.67,30.49,30.46,30.29,30.26,30.12,30.10,30.30,30.06,29.91,30.13,30.27,29.87,29.89,30.31,30.05,29.78,30.12,30.20,30.15,30.17,30.40,30.37,30.39,30.50,30.42,30.54,30.68,30.70,30.71,30.76,30.82,30.93,31.01,30.93,30.97,31.02,31.08,31.11,31.13,31.05,30.99,31.12,31.13,30.83,30.94,31.22,31.12,30.84,30.94,31.24,31.14,30.90,31.09,31.31,31.29,31.27,31.29,31.31,31.31,31.29,31.27,31.26,31.24,31.14,31.13,31.17,31.01,30.91,31.05,31.07,30.92,30.85,30.97,30.88,30.66,30.81,30.97,30.81,30.91,30.74,30.88,30.91,30.76,30.74,30.91,30.97,30.74,30.94,31.00,30.99,30.90,31.00,31.16,31.08,31.03,31.18,31.29,31.20,31.27,31.32,31.21,31.15,31.22,31.16,31.09,31.17,31.04,30.91,31.07,31.10,30.93,30.92,30.87,30.70,30.78,30.85,30.71,30.53,30.71,30.82,30.61,30.63,30.85,30.98,31.06,31.22,31.29,31.33,31.39,31.35,31.42,31.42,31.39,31.44,31.44,31.43,31.40,31.37,31.41,31.39,31.41,31.43,31.36,31.35,31.46,31.39,31.41,31.44,31.44,31.38,31.37,31.38,31.35,31.27,31.36,31.41,31.37,31.28,31.35,31.34,31.28,31.33,31.36,31.36,31.24,31.32,31.33,31.29,31.19,31.20,31.22,31.03,30.98,30.89,31.18,31.22,31.16,31.13,31.35,31.32,31.17,31.33,31.38,31.30,31.31,31.43,31.43,31.35,31.36,31.42,31.41,31.39,31.38,31.35,31.38,31.42,31.45,31.39,31.38,31.48,31.40,31.37,31.43,31.44,31.36,31.30,31.37,31.35,31.25,31.26,31.32,31.22,31.11,31.04,31.15,31.04,30.87,30.94,31.06,30.91,30.75,30.86,30.91,30.69,30.74,30.74,30.69,30.54,30.40,30.44,30.06,30.29,30.57,30.32,30.15,30.46,30.47,30.06,30.26,30.53,30.41,30.39,30.52,30.61,30.55,30.73,30.82,30.64,30.64,30.36,30.35,30.69,30.35,30.18,30.37,30.43,30.25,30.13,30.34,30.47,30.41,30.44,30.65,30.62,30.58,30.60,30.80,30.86,30.72,30.94,31.03,31.14,31.14,31.02,31.01,31.07,31.03,30.76,30.86,30.95,30.79,30.62,30.77,30.75,30.57,30.50,30.71,30.73,30.56,30.64,30.74,30.83,30.85,30.85,30.85,30.82,30.87,30.98,30.94,30.88,30.99,30.90,30.87,30.96,31.01,30.85,30.86,31.04,31.06,31.03,30.96,31.08,31.04,30.86,30.84,31.06,30.93,30.83,30.82,30.98,30.84,30.87,30.76,30.83,30.89,30.94,30.78,30.92,30.82,30.69,30.83,30.70,30.42,30.47,30.14,29.86,29.82,29.91,29.59,29.61,29.59,29.32,29.31,29.38,29.36,29.34,29.05,29.41,29.48,29.08,29.20,29.58,29.53,29.41,29.48,29.73,29.89,29.72,29.86,30.26,30.14,29.98,30.28,30.55,30.45,30.52,30.64,30.66,30.50,30.59,30.58,30.62,30.47,30.33,30.40,30.49,30.11,29.98,30.28,30.25,29.37,29.70,30.26,29.85,29.58,29.93,30.43,30.12,29.86,30.18,30.48,30.42,30.37,29.63,29.81,30.39,30.34,30.15,30.28,30.53,30.42,30.11,30.50,30.60,29.91,30.35,30.63,30.59,30.31,30.66,30.73,30.62,30.61,30.60],[26.83,25.05,23.40,23.01,21.66,21.06,21.12,20.66,19.62,18.97,19.95,19.27,18.01,19.06,19.25,18.57,17.80,17.50,17.29,16.35,16.80,17.61,16.89,17.07,17.03,17.42,17.24,17.75,17.69,16.91,17.28,17.54,16.66,16.16,16.71,16.56,15.60,15.63,15.77,16.52,14.86,14.47,16.34,16.33,15.32,15.72,16.33,16.42,15.02,15.86,17.20,16.06,15.36,16.63,17.97,16.66,17.20,17.89,18.04,17.29,18.31,18.52,17.68,17.83,18.90,18.67,17.66,18.20,18.85,18.37,17.52,18.63,19.10,17.74,17.93,18.92,18.00,17.77,18.91,19.73,18.52,19.61,19.25,20.15,19.12,18.17,18.22,17.93,17.12,16.88,16.77,17.76,18.09,17.53,18.15,18.75,18.85,18.46,18.53,19.34,19.30,19.46,19.59,19.41,19.10,19.72,18.70,18.31,18.22,18.02,17.80,18.82,18.41,18.17,18.31,18.78,18.15,17.91,17.41,16.13,17.07,18.12,16.61,16.10,17.38,17.68,15.97,16.39,16.88,15.28,16.15,14.62,15.37,16.12,16.36,16.07,16.48,15.67,15.70,16.25,16.29,16.71,15.99,16.78,16.75,15.87,15.83,16.74,16.34,15.21,16.01,16.88,16.20,14.80,15.71,16.85,15.77,14.77,15.71,15.92,14.26,14.95,16.06,15.45,13.99,14.90,16.04,14.98,13.90,14.84,13.52,13.54,12.18,13.85,12.83,12.29,13.42,13.64,12.79,13.00,13.77,13.22,12.70,13.63,13.69,13.30,13.71,14.70,14.20,13.93,14.56,15.06,14.95,15.39,16.78,16.03,15.56,15.55,15.32,14.80,14.72,14.69,13.68,13.23,13.78,13.56,12.05,12.60,13.18,11.80,10.91,12.43,12.13,10.86,11.13,11.89,11.30,9.90,11.30,11.90,10.80,10.74,12.07,11.84,10.58,11.66,12.27,11.84,10.83,11.02,10.53,10.04,9.77,9.49,8.95,8.59,8.40,8.43,7.57,6.95,7.52,7.01,5.63,5.61,6.13,6.39,3.52,4.37,6.87,6.78,6.84,8.56,8.07,8.08,8.60,9.54,8.61,8.73,10.20,10.58,9.57,9.85,11.11,10.70,10.51,11.66,12.64,12.27,12.47,13.32,14.09,13.86,13.69,14.26,13.40,12.23,12.54,13.01,11.65,11.02,11.63,11.50,10.13,10.27,11.38,10.59,8.49,10.14,10.56,8.85,8.07,6.85,6.91,7.19,5.72,4.83,5.56,7.35,7.12,7.65,8.34,9.40,9.76,10.32,11.29,11.62,11.25,10.05,10.56,9.92,9.21,8.71,8.42,8.51,7.81,6.65,5.84,5.43,3.90,3.09,2.57,2.20,1.44,0.77,1.60,2.06,3.19,3.66,4.42,3.34,3.97,4.66,5.18,4.74,4.95,6.17,6.36,6.25,7.23,7.90,6.89,7.60,8.38,9.05,8.84,8.42,8.82,8.28,7.30,7.83,7.32,5.81,6.05,6.69,5.87,3.80,5.09,5.40,3.56,3.34,5.38,5.22,6.99,6.60,8.29,7.76,8.54,7.89,6.20,7.92,8.02,6.50,7.13,8.02,7.57,6.51,7.78,7.97,7.30,7.54,8.13,8.34,7.62,7.87,8.85,8.36,8.94,7.70,7.16,6.53,7.20,7.44,6.63,6.22,7.10,6.44,6.31,7.16,7.41,7.01,8.12,8.93,8.15,8.31,9.27,10.14,9.83,10.61,12.00,12.30,11.99,12.92,13.26,13.98,13.34,13.88,14.71,14.52,13.65,15.09,15.74,15.13,14.60,15.70,15.83,15.89,15.69,16.61,15.79,15.41,16.61,16.75,15.64,14.99,17.12,16.98,15.87,15.80,17.19,16.36,16.26,16.44,17.05,16.07,15.24,16.00,16.21,14.35,13.91,14.98,14.71,13.28,13.44,13.55,13.06,12.36,12.76,12.69,11.55,11.45,12.28,11.33,10.31,9.02,8.98,7.46,8.26,10.65,8.81,7.94,9.79,11.03,9.42,9.35,10.91,11.38,10.01,10.66,11.85,11.86,11.41,12.52,12.96,12.89,13.16,14.04,14.08,13.95,14.92,15.39,14.89,15.60,15.19,15.20,14.65,14.05,13.79,13.28,12.83,12.86,12.38,11.82,10.64,10.22,9.34,10.31,11.03,11.21,11.11,12.40,12.87,12.43,12.75,14.17,14.92,16.28,16.63,17.03,17.21,17.93,18.68,18.87,18.87,19.94,20.34,20.28,20.64,20.33,19.61,19.75,20.17,19.55,20.12,20.68,19.62,19.09,19.58,19.35,18.42,17.50,16.69,16.09,17.24,17.55,16.36,16.93,18.20,17.63,17.40,17.87,18.57,17.73,17.93,18.77,18.82,18.07,18.64,19.35,19.02,18.42,18.48,18.72,18.81,17.57,18.92,19.09,18.25,18.30,19.47,19.36,18.15,18.71,19.97,19.51,19.07,20.08,20.66,19.73,19.80,20.95,20.64,20.48,20.83,21.56,22.53,22.42,20.90,21.28,22.46,21.43,21.06,21.87,22.94,22.39,20.59,22.06,22.27,20.42,21.29,22.51,21.14,20.49,21.12,21.59,20.18,19.64,19.45,31.48,31.44,31.44,31.44,31.43,31.45,31.42,31.43,31.43,31.41,31.42,31.44,31.41,31.40,31.42,31.43,31.39,31.37,31.40,31.32,31.34,31.34,31.34,31.34,31.28,31.30,31.27,31.26,31.24,31.21,31.08,31.22,31.23,31.07,31.06,31.12,31.13,30.98,31.02,30.95,30.86,30.85,30.89,30.74,30.76,30.83,30.82,30.67,30.66,30.83,30.70,30.63,30.84,30.89,30.71,30.70,30.55,30.35,30.15,30.23,30.35,30.44,30.49,30.57,30.65,30.69,30.70,30.78,30.85,30.92,30.95,30.98,31.00,31.07,31.08,31.14,31.11,31.15,31.21,31.21,31.26,31.27,31.19,31.22,31.15,31.17,31.26,31.18,31.19,31.06,31.08,31.15,31.05,30.91,30.99,31.03,30.90,30.91,30.95,30.94,30.77,30.78,30.66,30.85,30.91,30.70,30.62,30.80,30.84,31.02,30.98,31.06,31.11,31.05,31.03,31.17,31.20,31.24,31.21,31.22,31.20,31.13,31.11,31.15,31.09,31.09,31.05,31.06,31.02,30.97,30.81,30.85,30.60,30.55,30.36,30.27,30.00,29.57,29.77,29.66,29.96,30.04,30.26,30.31,30.23,30.14,30.44,30.54,30.38,30.58,30.66,30.72,30.66,30.73,30.71,30.51,30.53,30.64,30.60,30.28,30.33,30.55,30.36,30.17,30.33,30.63,30.57,30.44,30.58,30.85,30.88,30.55,30.75,30.78,30.86,30.67,30.59,30.75,30.70,30.54,30.62,30.76,30.55,30.39,30.65,30.69,30.48,30.53,30.78,30.70,30.49,30.58,30.77,30.64,30.62,30.46,30.43,30.28,30.33,30.48,30.23,30.17,30.39,30.46,30.11,30.15,30.51,30.34,30.06,30.35,30.49,30.43,30.39,30.61,30.64,30.60,30.71,30.69,30.76,30.81,30.90,30.91,30.91,30.98,31.05,31.13,31.08,31.13,31.16,31.23,31.25,31.27,31.15,31.13,31.26,31.22,30.97,31.12,31.29,31.17,30.98,31.16,31.25,31.18,31.08,31.19,31.30,31.33,31.32,31.35,31.39,31.38,31.38,31.31,31.33,31.35,31.25,31.21,31.32,31.23,31.07,31.17,31.23,31.07,31.02,31.11,31.05,30.84,30.94,31.08,30.92,31.05,30.89,31.00,31.09,30.88,30.92,31.07,31.11,30.92,31.10,31.17,31.14,31.09,31.18,31.33,31.17,31.15,31.33,31.37,31.30,31.35,31.38,31.29,31.24,31.30,31.23,31.21,31.27,31.11,31.02,31.16,31.16,31.07,31.05,31.01,30.87,30.94,31.04,30.97,30.87,30.89,31.01,30.86,30.85,31.02,31.10,31.13,31.29,31.37,31.36,31.37,31.48,31.38,31.46,31.43,31.47,31.48,31.48,31.44,31.40,31.48,31.46,31.45,31.46,31.44,31.42,31.48,31.41,31.46,31.48,31.47,31.44,31.44,31.45,31.42,31.36,31.42,31.45,31.41,31.35,31.41,31.40,31.29,31.38,31.39,31.36,31.23,31.34,31.37,31.30,31.19,31.25,31.21,31.08,31.04,31.05,31.18,31.25,31.19,31.22,31.34,31.33,31.25,31.36,31.44,31.38,31.38,31.47,31.47,31.43,31.42,31.46,31.44,31.43,31.45,31.36,31.42,31.47,31.50,31.45,31.42,31.50,31.45,31.40,31.47,31.50,31.39,31.34,31.41,31.38,31.30,31.26,31.31,31.29,31.18,31.06,31.24,31.19,30.99,31.00,31.21,31.08,30.90,30.99,31.12,30.91,30.92,30.93,30.91,30.73,30.63,30.68,30.30,30.52,30.71,30.57,30.37,30.65,30.65,30.32,30.53,30.72,30.64,30.59,30.74,30.78,30.72,30.84,30.91,30.75,30.73,30.52,30.48,30.77,30.52,30.38,30.51,30.58,30.45,30.40,30.53,30.61,30.60,30.60,30.79,30.83,30.78,30.75,30.89,31.00,30.96,31.05,31.19,31.26,31.28,31.11,31.10,31.11,31.06,30.90,30.97,31.02,30.90,30.81,30.92,30.92,30.74,30.67,30.87,30.90,30.71,30.80,30.88,30.92,30.88,30.94,30.96,30.86,30.91,31.05,30.98,30.99,31.12,31.04,31.00,31.10,31.15,31.01,31.03,31.16,31.21,31.19,31.07,31.13,31.13,31.02,30.98,31.13,31.08,30.98,31.02,31.11,31.00,31.05,30.97,30.97,31.06,31.08,30.92,31.01,30.90,30.76,30.92,30.81,30.57,30.56,30.35,30.15,30.05,30.17,29.83,29.89,29.95,29.70,29.72,29.73,29.65,29.68,29.46,29.72,29.73,29.46,29.53,29.86,29.88,29.83,29.78,30.05,30.21,30.03,30.11,30.46,30.44,30.26,30.49,30.68,30.65,30.69,30.81,30.87,30.70,30.82,30.79,30.82,30.69,30.49,30.60,30.68,30.36,30.09,30.47,30.47,29.79,29.90,30.44,30.10,29.84,30.12,30.51,30.37,30.02,30.34,30.56,30.49,30.49,29.98,30.07,30.54,30.48,30.44,30.44,30.65,30.58,30.34,30.65,30.69,30.20,30.57,30.75,30.73,30.52,30.77,30.82,30.76,30.71,30.76],[26.29,24.57,22.23,21.71,20.32,19.62,19.17,18.73,17.53,16.56,17.83,17.04,15.85,17.06,17.13,16.99,15.49,15.75,14.24,13.23,12.64,12.84,12.86,12.59,12.19,11.84,11.17,11.10,11.03,10.35,10.93,11.05,10.33,10.02,10.51,10.76,9.34,9.62,10.11,10.91,9.91,9.13,10.37,10.41,9.67,9.56,10.16,10.22,9.42,9.86,10.59,10.20,9.51,9.92,10.33,9.95,10.47,10.72,11.25,10.68,11.66,11.52,10.58,10.96,11.98,11.07,10.66,11.68,12.01,11.12,11.03,12.31,11.92,11.16,11.89,12.64,11.63,11.60,12.63,13.25,11.99,13.12,12.93,13.00,12.73,12.07,11.53,11.51,10.67,10.28,9.88,11.38,11.23,10.56,10.90,11.91,11.32,10.98,11.84,12.24,11.74,12.53,12.99,12.22,11.98,12.53,11.76,11.20,11.54,11.25,10.63,11.43,11.39,11.30,11.89,11.97,11.23,11.02,10.60,10.21,10.69,11.12,9.87,9.89,10.92,10.47,9.64,10.02,10.03,9.38,9.88,9.43,9.98,9.94,10.31,9.83,10.52,10.63,10.11,10.60,10.82,10.92,10.81,11.50,11.07,10.25,11.10,11.66,10.48,10.17,11.38,11.65,10.98,10.39,10.44,10.90,10.07,9.65,9.99,10.12,9.47,9.66,10.35,9.86,9.18,9.45,9.97,9.69,9.44,9.44,8.37,8.76,7.30,8.58,7.58,7.33,8.48,8.76,7.95,8.45,9.04,8.93,8.40,9.10,9.22,9.15,9.13,9.63,9.95,9.82,10.15,10.81,10.75,10.65,11.98,11.20,10.80,10.43,10.65,10.69,9.80,9.90,9.72,9.35,9.17,9.30,8.74,8.48,8.94,8.47,7.42,8.23,8.23,6.99,7.00,7.73,7.27,6.07,7.13,7.40,6.49,6.35,7.49,7.03,6.31,7.07,7.58,7.38,6.76,6.84,6.49,6.25,5.81,5.51,5.24,5.08,4.99,4.83,4.01,3.81,4.25,3.89,3.10,3.26,3.54,3.12,2.49,2.56,2.97,2.98,3.07,4.17,3.55,3.42,4.42,4.85,4.58,4.83,5.60,5.75,5.27,5.78,6.63,6.29,6.27,7.02,7.46,7.14,7.20,8.04,7.97,8.15,7.91,8.32,7.99,7.34,7.37,7.75,6.88,6.50,6.88,6.59,5.80,5.95,6.46,5.51,5.04,5.52,5.74,4.63,4.55,4.35,3.99,3.71,3.65,3.70,3.95,4.74,4.74,5.11,5.17,5.51,6.33,6.31,7.27,7.19,6.79,6.43,6.23,6.18,5.74,5.63,5.08,5.07,5.00,4.56,4.07,3.28,2.87,2.63,2.01,1.64,1.69,1.26,0.76,1.15,1.50,2.19,2.26,1.88,2.43,2.90,2.90,2.74,2.85,3.65,3.84,3.64,4.20,4.49,4.02,4.28,5.04,5.05,4.96,4.71,4.94,4.48,4.15,4.40,3.95,3.41,3.57,3.52,2.90,2.39,3.11,3.13,2.26,1.96,2.85,3.14,3.67,3.75,4.76,4.40,4.85,4.70,3.76,4.79,4.89,4.27,4.31,4.68,4.52,4.10,4.52,4.82,4.35,4.38,5.08,5.17,4.60,4.89,5.39,5.04,5.51,4.91,4.41,4.06,4.39,4.38,4.25,3.67,4.16,3.81,3.50,4.16,4.61,4.34,4.34,5.25,5.09,4.82,5.31,6.16,5.80,6.52,7.14,7.14,7.04,7.81,8.51,8.14,7.88,9.21,9.26,9.04,9.43,10.41,10.59,10.24,9.59,10.30,10.78,9.89,9.54,10.41,10.22,9.36,9.69,10.41,9.65,9.23,10.02,10.36,9.35,9.20,10.33,9.68,9.25,9.58,10.37,9.60,9.11,9.28,9.55,8.97,8.47,9.01,9.16,8.24,8.30,8.65,8.26,7.35,8.21,8.48,7.24,6.82,7.69,7.91,6.49,6.27,6.51,5.23,5.71,6.61,5.82,5.21,5.90,6.44,5.73,5.74,6.58,6.90,6.07,6.68,7.28,7.05,6.91,7.98,7.97,7.99,8.00,8.80,8.40,8.50,9.02,9.32,9.13,9.29,9.16,9.11,9.04,8.36,8.46,8.34,8.07,7.99,7.89,7.65,6.82,6.18,5.78,6.79,6.70,6.61,6.83,7.66,7.82,7.61,8.11,8.84,9.27,10.33,10.20,11.31,10.98,10.84,11.74,12.18,11.80,12.84,13.61,12.98,13.90,12.93,12.81,13.39,13.37,13.24,13.30,14.03,12.89,12.75,13.69,12.91,11.93,11.55,11.23,10.74,10.94,11.34,10.62,10.52,11.26,11.63,10.57,11.03,11.61,11.04,10.63,11.45,11.81,10.96,11.09,12.33,12.62,11.61,12.27,12.33,12.68,11.96,13.07,13.38,12.67,13.00,14.12,13.24,12.90,13.70,14.47,13.68,14.14,14.65,14.24,13.35,14.16,15.47,15.05,14.64,14.65,15.62,16.21,15.98,14.98,14.79,16.26,15.83,14.11,15.34,16.53,15.76,14.51,15.11,15.78,14.80,14.51,15.63,15.36,14.29,14.56,15.30,14.75,13.96,14.02,31.45,31.40,31.38,31.37,31.37,31.39,31.34,31.37,31.38,31.32,31.37,31.39,31.35,31.35,31.37,31.39,31.34,31.30,31.31,31.18,31.22,31.13,31.16,31.14,31.08,31.09,31.00,31.00,30.98,30.93,30.84,30.98,30.93,30.75,30.82,30.81,30.75,30.67,30.68,30.78,30.64,30.52,30.64,30.46,30.45,30.56,30.57,30.31,30.34,30.66,30.43,30.24,30.62,30.73,30.46,30.29,30.19,29.99,29.75,29.78,30.00,30.18,30.06,30.26,30.40,30.40,30.40,30.56,30.66,30.69,30.76,30.81,30.83,30.84,30.89,30.97,30.93,30.91,31.02,30.97,31.02,31.09,30.95,31.06,30.97,31.00,31.05,30.95,30.95,30.84,30.90,30.98,30.86,30.72,30.84,30.92,30.72,30.74,30.87,30.84,30.62,30.73,30.58,30.73,30.81,30.54,30.43,30.62,30.71,30.93,30.81,30.96,31.04,30.98,30.95,31.09,31.13,31.11,31.04,31.01,31.06,31.07,30.92,31.02,31.03,30.98,30.93,30.99,30.88,30.81,30.49,30.61,30.28,30.22,29.99,29.76,29.46,28.71,29.08,28.81,29.21,29.63,29.78,30.09,29.91,29.48,30.07,30.30,29.99,30.28,30.47,30.48,30.35,30.48,30.49,30.15,30.11,30.31,30.23,29.83,29.74,30.15,29.80,29.56,29.84,30.28,30.12,30.02,30.21,30.58,30.70,30.20,30.32,30.49,30.46,30.25,30.15,30.40,30.27,30.06,30.22,30.45,30.12,29.80,30.37,30.33,30.09,30.20,30.55,30.35,30.10,30.26,30.51,30.20,30.29,30.01,30.06,29.73,29.81,30.09,29.71,29.51,29.91,29.99,29.41,29.59,30.11,29.83,29.38,29.92,29.98,29.92,29.93,30.23,30.19,30.18,30.32,30.20,30.38,30.57,30.51,30.51,30.61,30.68,30.73,30.84,30.84,30.84,30.80,30.97,30.96,31.00,30.88,30.82,30.98,31.01,30.76,30.91,31.12,31.03,30.76,30.95,31.10,30.97,30.86,30.94,31.11,31.14,31.12,31.17,31.27,31.25,31.19,31.13,31.22,31.19,31.02,31.05,31.12,30.91,30.81,30.88,30.89,30.74,30.65,30.76,30.65,30.46,30.66,30.84,30.64,30.79,30.60,30.73,30.70,30.58,30.57,30.67,30.76,30.58,30.79,30.84,30.84,30.81,30.89,31.03,30.93,30.88,31.09,31.17,31.07,31.18,31.20,31.09,31.03,31.14,30.99,30.96,31.04,30.86,30.75,30.90,30.93,30.73,30.77,30.74,30.53,30.61,30.69,30.65,30.38,30.62,30.74,30.53,30.53,30.86,30.86,30.94,31.06,31.22,31.20,31.28,31.33,31.35,31.28,31.33,31.28,31.29,31.32,31.31,31.30,31.33,31.30,31.34,31.36,31.37,31.35,31.39,31.29,31.35,31.39,31.38,31.33,31.34,31.37,31.33,31.26,31.34,31.33,31.28,31.21,31.28,31.25,31.14,31.23,31.24,31.18,31.10,31.19,31.25,31.22,31.06,31.09,31.08,30.90,30.91,30.87,31.02,31.14,31.00,31.01,31.23,31.20,31.06,31.17,31.33,31.21,31.22,31.34,31.34,31.26,31.28,31.33,31.34,31.36,31.32,31.35,31.37,31.37,31.38,31.38,31.31,31.39,31.37,31.33,31.35,31.34,31.31,31.22,31.27,31.27,31.15,31.11,31.20,31.12,30.93,30.91,31.07,30.96,30.77,30.86,30.93,30.84,30.74,30.82,30.85,30.73,30.72,30.66,30.68,30.54,30.34,30.38,30.00,30.28,30.52,30.19,30.12,30.53,30.48,29.94,30.28,30.54,30.39,30.29,30.49,30.55,30.48,30.63,30.78,30.55,30.54,30.24,30.21,30.63,30.27,30.05,30.20,30.44,30.21,29.96,30.35,30.42,30.41,30.36,30.61,30.63,30.52,30.51,30.73,30.76,30.64,30.78,30.94,31.05,31.07,30.85,30.91,31.01,30.92,30.73,30.80,30.77,30.69,30.62,30.70,30.59,30.47,30.45,30.59,30.61,30.53,30.58,30.62,30.75,30.73,30.81,30.83,30.76,30.82,30.93,30.87,30.78,30.93,30.83,30.76,30.90,30.91,30.72,30.74,30.97,31.01,30.94,30.76,30.95,30.89,30.71,30.72,30.91,30.79,30.70,30.71,30.86,30.72,30.82,30.72,30.78,30.86,30.90,30.70,30.86,30.75,30.57,30.77,30.56,30.27,30.28,30.01,29.65,29.57,29.79,29.29,29.33,29.41,29.02,28.96,29.04,28.93,28.87,28.56,29.03,29.17,28.66,28.78,29.41,29.23,29.15,29.32,29.54,29.72,29.47,29.67,30.12,30.05,29.82,30.11,30.46,30.40,30.50,30.57,30.64,30.37,30.57,30.57,30.58,30.41,30.15,30.40,30.40,29.93,29.87,30.14,30.07,29.17,29.48,29.97,29.68,29.35,29.63,30.18,29.95,29.52,29.93,30.22,30.20,30.16,29.43,29.66,30.25,30.15,29.95,30.08,30.38,30.32,29.90,30.36,30.40,29.74,30.15,30.47,30.45,30.14,30.52,30.59,30.48,30.40,30.45],[25.79,23.93,21.84,21.24,19.56,19.02,18.98,17.94,17.09,16.32,17.38,16.48,15.33,16.47,16.42,16.09,15.19,15.27,13.68,12.58,12.37,12.67,12.23,12.03,10.97,10.88,10.26,10.52,10.53,9.86,10.02,10.26,9.31,9.28,9.69,9.54,8.61,8.97,9.12,9.70,8.95,8.55,9.50,9.78,9.23,9.20,9.60,9.72,8.91,9.25,10.22,9.75,9.08,9.72,10.54,9.92,10.87,11.02,11.61,10.70,11.82,11.56,10.58,10.90,11.72,11.02,10.26,10.92,11.47,10.45,10.45,11.55,11.45,10.50,11.07,11.78,10.91,10.78,11.72,12.04,11.04,12.11,12.10,12.59,11.79,11.29,10.90,10.88,10.07,9.88,9.63,10.76,10.75,10.15,10.60,11.38,11.12,10.79,11.75,12.08,11.91,12.42,13.18,12.33,12.58,12.81,12.15,11.33,12.02,11.45,10.86,11.92,11.70,11.40,12.08,12.20,11.13,10.83,10.45,9.74,10.50,11.06,9.59,9.57,10.79,10.11,9.27,9.76,10.13,8.95,9.83,9.13,9.75,9.97,10.66,9.96,10.99,10.22,10.00,10.90,10.65,11.56,11.20,11.97,11.67,10.61,11.18,11.94,11.01,10.24,11.31,11.76,11.02,10.05,9.99,10.93,10.08,9.31,9.93,10.22,9.30,9.26,9.98,9.79,8.84,9.17,9.90,9.54,8.87,8.96,8.12,8.31,7.17,8.17,7.37,7.27,8.15,8.25,7.67,8.14,8.69,8.22,8.22,8.67,8.89,8.81,8.92,9.61,9.52,9.49,10.27,10.77,10.65,10.65,11.99,11.49,11.13,10.92,10.82,10.68,9.95,9.95,9.39,8.90,9.00,8.89,8.17,8.12,8.44,7.88,7.18,7.90,7.79,6.82,6.81,7.39,6.94,5.94,6.81,7.28,6.12,6.06,7.17,6.90,5.85,6.54,7.20,7.01,6.13,6.18,5.88,5.52,5.38,5.36,4.96,4.67,4.91,4.76,3.94,3.81,4.20,3.85,2.95,3.25,3.51,3.15,2.48,2.52,3.11,3.16,3.26,4.01,3.77,3.56,4.32,4.78,4.45,4.68,5.34,5.45,5.22,5.46,6.08,5.97,5.95,6.61,7.12,6.84,7.05,7.55,7.80,7.67,7.53,7.73,7.47,6.94,6.97,7.04,6.45,6.19,6.32,6.02,5.46,5.55,5.70,5.28,4.74,5.09,5.16,4.36,4.08,4.06,3.75,3.72,3.54,3.50,3.83,4.28,4.52,5.04,5.08,4.99,5.43,5.85,6.42,6.42,6.46,6.08,5.67,5.63,5.68,5.43,4.98,5.10,5.08,4.29,4.10,3.35,2.96,2.69,2.16,1.72,2.09,1.63,0.96,0.76,0.97,1.41,1.69,1.76,2.30,2.36,2.37,2.33,2.90,3.48,3.73,3.19,3.96,4.26,3.78,3.80,4.56,4.74,4.66,4.45,4.69,4.21,3.65,3.84,3.68,3.11,3.01,3.32,2.89,2.06,2.53,3.04,2.29,1.78,2.65,3.04,3.46,3.53,4.28,4.12,4.62,3.95,3.53,4.27,4.05,3.33,3.73,4.22,3.78,3.22,3.97,4.14,3.69,3.77,4.24,4.31,3.91,4.27,4.78,4.44,5.10,4.30,3.94,3.53,3.72,3.77,3.34,3.14,3.28,2.99,2.66,3.35,3.66,3.37,3.57,4.18,3.98,3.79,4.31,4.87,4.93,4.95,5.63,5.85,5.76,6.21,6.68,6.92,6.98,7.47,7.93,7.90,8.05,8.83,9.27,9.29,8.92,9.65,9.67,8.84,8.98,9.75,8.97,8.34,9.16,9.38,8.27,8.27,9.45,9.16,8.31,8.59,9.62,9.29,8.88,9.63,10.11,9.81,8.96,8.98,9.37,8.82,8.13,8.52,8.82,7.91,7.56,7.96,7.80,6.85,7.43,7.74,6.85,6.54,6.95,7.08,6.12,5.83,5.48,4.92,5.23,5.65,4.97,4.78,5.81,5.87,5.16,5.50,6.26,6.19,5.61,6.32,6.92,6.69,6.63,7.65,7.62,7.56,7.81,8.52,8.23,8.32,9.06,9.42,8.94,9.19,8.80,8.59,8.17,8.01,8.04,7.46,7.15,7.52,7.16,6.73,5.89,5.78,5.25,5.58,6.24,5.88,5.64,6.52,6.87,6.27,6.63,7.60,7.75,8.96,9.12,9.77,9.78,10.08,11.16,11.33,11.32,12.57,13.03,12.86,13.69,13.09,12.41,12.80,13.26,12.64,13.67,14.42,13.34,12.79,13.98,13.28,12.14,11.59,10.71,10.35,10.99,11.24,10.30,10.29,11.34,11.00,10.09,10.69,11.49,10.49,10.27,11.10,11.29,10.25,10.73,11.55,11.51,10.49,10.70,11.17,10.98,10.46,11.27,11.78,11.33,11.42,12.46,12.14,11.58,12.37,13.40,12.48,12.67,13.70,13.84,13.16,13.46,14.66,14.51,14.42,14.47,15.42,16.26,16.10,14.73,15.01,16.16,15.19,14.22,15.29,15.78,14.99,13.89,14.79,15.05,13.71,13.65,14.77,14.20,13.27,13.64,14.16,13.43,12.81,12.85,31.44,31.42,31.40,31.37,31.38,31.42,31.36,31.38,31.40,31.37,31.39,31.43,31.40,31.39,31.40,31.42,31.39,31.36,31.38,31.28,31.29,31.23,31.29,31.27,31.21,31.23,31.13,31.14,31.02,31.00,30.85,31.00,31.04,30.85,30.85,30.91,30.89,30.76,30.78,30.75,30.66,30.56,30.62,30.49,30.46,30.59,30.58,30.31,30.35,30.62,30.41,30.31,30.62,30.76,30.46,30.33,30.22,30.01,29.75,29.69,30.03,30.16,30.05,30.22,30.43,30.38,30.36,30.58,30.67,30.66,30.74,30.82,30.83,30.86,30.91,30.98,30.93,30.96,31.04,31.03,31.08,31.14,31.02,31.09,31.01,31.03,31.11,31.00,31.01,30.88,30.91,30.99,30.86,30.73,30.83,30.88,30.71,30.73,30.83,30.78,30.58,30.68,30.55,30.70,30.78,30.53,30.45,30.63,30.75,30.92,30.82,30.91,30.99,30.97,30.91,31.04,31.09,31.11,31.07,31.09,31.07,31.02,30.93,31.03,30.99,30.98,30.92,30.98,30.91,30.80,30.61,30.64,30.42,30.22,30.10,29.82,29.58,28.83,29.16,28.93,29.28,29.59,29.75,29.97,29.83,29.47,30.08,30.23,29.96,30.18,30.41,30.45,30.36,30.47,30.45,30.10,30.00,30.28,30.23,29.83,29.72,30.16,29.75,29.64,29.88,30.33,30.18,30.09,30.29,30.65,30.68,30.19,30.47,30.51,30.60,30.36,30.22,30.46,30.36,30.11,30.23,30.50,30.18,29.81,30.35,30.35,30.07,30.13,30.50,30.34,30.08,30.26,30.49,30.23,30.31,29.98,29.98,29.76,29.79,30.09,29.67,29.51,29.95,30.01,29.50,29.68,30.22,29.85,29.45,30.02,30.15,30.01,30.06,30.32,30.32,30.29,30.44,30.42,30.50,30.58,30.71,30.71,30.73,30.79,30.86,30.96,30.94,30.99,30.98,31.10,31.10,31.10,30.98,30.95,31.12,31.10,30.83,30.99,31.19,31.11,30.87,31.05,31.19,31.09,30.94,31.07,31.23,31.27,31.22,31.35,31.34,31.37,31.31,31.22,31.28,31.32,31.09,31.10,31.21,31.08,30.96,30.99,31.08,30.89,30.85,30.94,30.85,30.64,30.77,30.91,30.72,30.84,30.63,30.77,30.87,30.71,30.69,30.86,30.93,30.70,30.92,31.02,31.01,30.93,31.01,31.18,31.01,30.99,31.18,31.28,31.13,31.29,31.33,31.15,31.10,31.22,31.09,31.06,31.11,30.94,30.85,31.01,31.01,30.84,30.86,30.84,30.59,30.70,30.84,30.77,30.59,30.73,30.84,30.67,30.65,30.88,30.96,31.01,31.14,31.30,31.34,31.40,31.44,31.42,31.38,31.35,31.34,31.37,31.42,31.42,31.40,31.42,31.40,31.42,31.44,31.43,31.42,31.44,31.42,31.46,31.46,31.43,31.41,31.45,31.44,31.41,31.33,31.42,31.41,31.31,31.26,31.33,31.32,31.17,31.27,31.35,31.29,31.16,31.23,31.32,31.28,31.14,31.20,31.14,30.97,30.94,30.95,31.08,31.18,31.06,31.10,31.26,31.25,31.13,31.27,31.36,31.31,31.32,31.40,31.39,31.36,31.37,31.45,31.44,31.44,31.42,31.37,31.42,31.45,31.47,31.46,31.45,31.44,31.45,31.42,31.38,31.42,31.40,31.33,31.31,31.35,31.28,31.16,31.24,31.23,31.07,30.96,31.16,31.09,30.86,30.85,31.07,30.93,30.75,30.82,30.94,30.75,30.74,30.77,30.71,30.58,30.47,30.45,30.07,30.32,30.50,30.33,30.10,30.48,30.46,30.02,30.30,30.60,30.44,30.33,30.53,30.61,30.51,30.63,30.75,30.53,30.56,30.27,30.27,30.60,30.30,30.10,30.30,30.42,30.23,30.06,30.35,30.44,30.43,30.37,30.63,30.67,30.57,30.56,30.74,30.81,30.78,30.89,31.08,31.15,31.17,30.98,30.97,31.02,30.94,30.81,30.84,30.85,30.68,30.65,30.77,30.71,30.56,30.52,30.69,30.73,30.52,30.62,30.72,30.74,30.75,30.77,30.82,30.75,30.82,30.94,30.85,30.82,30.99,30.88,30.79,30.96,31.02,30.82,30.83,31.05,31.09,31.05,30.89,31.00,31.01,30.83,30.81,31.00,30.92,30.79,30.88,30.98,30.81,30.91,30.79,30.82,30.92,30.93,30.71,30.84,30.72,30.56,30.74,30.56,30.27,30.27,30.01,29.62,29.56,29.78,29.23,29.41,29.44,29.24,28.99,29.02,28.96,28.87,28.63,29.06,29.18,28.61,28.78,29.36,29.25,29.16,29.23,29.57,29.79,29.51,29.70,30.14,30.08,29.84,30.18,30.42,30.42,30.48,30.60,30.67,30.46,30.61,30.58,30.58,30.42,30.21,30.39,30.39,29.91,29.91,30.15,30.01,29.11,29.36,29.99,29.41,29.20,29.56,30.15,29.92,29.50,29.93,30.24,30.25,30.22,29.35,29.70,30.35,30.17,29.85,30.11,30.42,30.20,29.89,30.33,30.35,29.60,30.11,30.46,30.41,30.08,30.49,30.59,30.48,30.45,30.46],[25.91,23.99,21.58,21.12,19.51,18.92,18.67,17.97,17.15,16.45,17.27,16.32,15.50,15.95,16.02,15.95,15.01,14.73,13.35,12.13,12.30,12.29,12.04,11.81,11.03,10.75,10.13,10.32,10.40,9.46,9.94,10.08,9.23,9.08,9.66,9.55,8.86,9.01,9.57,10.12,9.42,8.87,9.55,10.14,9.57,9.34,9.79,10.03,9.21,9.28,10.29,10.00,9.13,9.56,10.60,10.04,10.86,11.28,11.78,11.11,11.99,11.73,10.84,11.28,11.87,11.11,10.48,11.23,11.62,10.52,10.79,11.82,11.70,10.75,11.34,11.85,11.00,10.90,11.84,12.06,11.02,12.13,12.08,12.48,11.60,11.28,10.77,10.67,9.71,9.59,9.37,10.47,10.63,10.08,10.56,11.28,11.08,10.61,11.64,11.93,12.13,12.88,13.47,12.75,12.52,12.91,12.36,11.51,12.08,11.37,10.71,11.88,11.56,10.99,11.93,11.91,10.78,10.54,10.05,9.32,9.98,10.65,9.22,9.08,10.31,9.82,8.86,9.38,9.87,8.75,9.62,8.89,9.43,9.93,10.59,10.10,11.10,10.44,10.38,11.13,11.36,11.76,11.48,12.24,12.04,11.10,11.69,12.32,11.46,10.84,11.76,12.33,11.51,10.64,10.60,11.47,10.64,9.86,10.38,10.65,9.72,9.58,10.34,10.11,9.21,9.38,9.97,9.55,9.18,8.85,7.96,8.65,7.58,8.39,7.83,7.82,8.47,8.65,8.45,8.83,9.20,8.86,8.95,9.20,9.65,9.64,9.66,10.30,10.34,10.30,10.82,11.34,11.27,11.17,12.31,11.79,11.49,11.28,11.11,11.05,10.57,10.37,9.87,9.60,9.66,9.34,8.70,8.79,8.77,8.25,7.80,8.26,7.99,7.03,7.20,7.56,6.92,6.06,6.91,7.10,5.90,5.85,6.84,6.39,5.51,6.17,6.71,6.29,5.53,5.79,5.61,4.97,4.96,5.09,4.58,4.17,4.47,4.51,3.63,3.67,4.25,3.96,3.13,3.37,4.01,3.63,3.04,3.13,3.60,3.45,3.25,4.05,3.98,3.73,4.14,4.85,4.60,4.47,5.11,5.57,5.05,5.20,5.97,6.11,5.95,6.32,6.83,6.98,6.84,7.06,7.71,7.53,7.58,7.62,7.27,7.11,7.21,7.14,6.66,6.55,6.77,6.43,5.88,6.14,6.27,5.85,5.48,5.88,5.72,5.18,5.02,4.64,4.29,4.32,4.16,4.11,4.47,5.17,5.30,5.78,5.92,5.85,6.34,6.64,7.27,7.26,7.30,6.85,6.46,6.42,6.45,6.07,5.55,5.56,5.52,4.92,4.54,3.77,3.57,3.15,2.52,2.35,2.53,2.10,1.37,1.05,0.76,0.97,1.45,1.55,1.87,1.62,1.80,2.07,2.31,3.13,3.26,2.56,3.29,3.65,3.15,3.13,3.84,4.21,4.13,3.66,4.02,3.67,2.93,3.07,3.27,2.74,2.35,2.87,2.76,1.82,2.04,2.93,2.41,1.88,2.53,3.33,3.51,3.35,4.11,4.01,4.50,3.61,3.23,3.92,3.85,2.92,3.07,3.72,3.27,2.60,3.29,3.56,3.08,3.04,3.60,3.66,3.31,3.56,4.10,3.88,4.56,3.89,3.40,3.12,3.50,3.36,2.68,2.84,3.02,2.58,2.12,3.17,3.36,2.88,3.48,4.04,3.70,3.73,4.21,4.60,4.61,4.93,5.38,5.55,5.66,6.07,6.37,6.54,7.02,7.16,7.47,7.63,7.80,8.41,8.62,8.82,8.58,9.04,9.22,8.54,8.63,9.12,8.48,8.02,8.65,8.78,7.89,7.85,8.80,8.42,7.78,8.00,8.91,8.66,8.35,9.12,9.50,9.27,8.36,8.34,8.76,8.22,7.62,8.11,8.36,7.46,7.21,7.60,7.55,6.60,7.16,7.51,6.76,6.29,6.72,7.01,6.14,5.94,5.65,5.24,5.26,5.49,4.87,4.82,5.66,5.63,4.96,5.41,6.01,5.83,5.47,6.25,6.76,6.27,6.34,7.17,7.16,6.92,7.34,7.99,7.64,7.66,8.54,8.89,8.28,8.65,8.17,7.83,7.47,7.43,7.30,6.68,6.46,6.79,6.40,6.00,5.38,5.31,4.77,5.22,5.70,5.49,5.53,5.96,6.51,5.96,6.24,7.07,7.31,8.22,8.58,9.01,9.12,9.46,10.51,10.45,10.57,11.66,12.31,12.20,12.86,12.52,11.86,12.02,12.70,12.10,13.13,13.76,12.84,12.27,13.22,12.56,11.69,11.22,10.57,9.96,10.64,10.70,9.94,9.84,10.79,10.41,9.60,10.10,10.78,9.80,9.55,10.22,10.43,9.59,9.91,10.79,10.67,9.65,9.82,10.52,10.37,10.09,10.77,11.23,10.74,10.97,11.88,11.57,11.23,11.95,12.78,12.08,12.37,13.32,13.14,12.61,13.04,14.09,13.86,13.62,13.79,14.80,15.53,15.30,14.15,14.30,15.42,14.50,13.61,14.55,14.97,14.34,13.43,14.14,14.20,13.25,12.94,13.95,13.43,12.55,12.87,13.32,12.83,12.19,12.32,31.48,31.45,31.44,31.40,31.40,31.44,31.39,31.41,31.42,31.38,31.40,31.44,31.41,31.37,31.39,31.43,31.40,31.34,31.38,31.28,31.32,31.29,31.30,31.29,31.20,31.21,31.18,31.14,31.06,31.00,30.88,31.03,31.05,30.86,30.86,30.91,30.88,30.75,30.77,30.73,30.63,30.52,30.64,30.48,30.48,30.60,30.62,30.30,30.34,30.63,30.47,30.33,30.60,30.77,30.49,30.38,30.22,30.02,29.73,29.61,29.95,30.13,30.04,30.21,30.39,30.42,30.41,30.57,30.68,30.72,30.76,30.81,30.83,30.88,30.90,30.99,30.94,30.99,31.03,31.03,31.09,31.14,31.02,31.10,31.05,31.04,31.12,31.02,31.03,30.89,30.94,31.01,30.88,30.77,30.88,30.90,30.74,30.77,30.86,30.78,30.63,30.69,30.58,30.76,30.80,30.55,30.48,30.67,30.79,30.94,30.87,30.94,31.00,31.00,30.93,31.04,31.09,31.11,31.09,31.09,31.07,31.04,30.94,31.04,31.00,31.01,30.91,30.97,30.93,30.81,30.64,30.65,30.44,30.26,30.13,29.86,29.53,28.82,29.11,28.86,29.33,29.55,29.71,29.95,29.79,29.37,29.95,30.21,29.87,30.15,30.39,30.43,30.33,30.43,30.43,30.04,29.99,30.23,30.20,29.73,29.69,30.16,29.78,29.56,29.79,30.27,30.20,30.03,30.26,30.63,30.63,30.10,30.42,30.51,30.56,30.29,30.18,30.43,30.34,30.09,30.18,30.42,30.13,29.80,30.29,30.29,30.01,30.07,30.46,30.28,30.05,30.17,30.48,30.18,30.35,29.99,29.96,29.80,29.79,30.03,29.65,29.55,29.95,30.00,29.47,29.68,30.19,29.81,29.46,30.05,30.12,29.96,30.07,30.33,30.29,30.26,30.43,30.41,30.44,30.53,30.66,30.68,30.71,30.78,30.85,30.95,30.92,30.97,30.99,31.11,31.13,31.15,30.99,30.94,31.11,31.03,30.79,30.97,31.15,31.07,30.83,31.03,31.15,31.03,30.93,31.10,31.23,31.28,31.25,31.35,31.37,31.36,31.30,31.20,31.27,31.30,31.11,31.09,31.23,31.11,30.94,31.01,31.10,30.90,30.81,30.94,30.86,30.61,30.76,30.93,30.75,30.85,30.64,30.80,30.89,30.71,30.69,30.89,30.95,30.69,30.93,31.07,31.02,30.93,31.06,31.23,31.05,31.03,31.21,31.31,31.11,31.28,31.33,31.16,31.12,31.24,31.08,31.07,31.10,30.91,30.86,31.02,31.02,30.86,30.86,30.80,30.58,30.69,30.86,30.76,30.58,30.71,30.85,30.65,30.62,30.86,30.91,30.97,31.18,31.29,31.29,31.39,31.42,31.44,31.39,31.38,31.35,31.40,31.41,31.44,31.40,31.41,31.39,31.42,31.42,31.39,31.40,31.44,31.42,31.43,31.45,31.44,31.41,31.40,31.42,31.38,31.32,31.41,31.40,31.31,31.27,31.37,31.32,31.17,31.27,31.34,31.24,31.11,31.25,31.32,31.20,31.09,31.14,31.04,30.92,30.91,30.88,31.02,31.11,31.03,31.04,31.23,31.24,31.09,31.26,31.35,31.28,31.32,31.40,31.41,31.37,31.35,31.45,31.45,31.41,31.39,31.34,31.39,31.44,31.46,31.43,31.43,31.44,31.42,31.37,31.37,31.41,31.36,31.28,31.25,31.31,31.27,31.15,31.14,31.18,31.03,30.96,31.11,31.09,30.83,30.87,31.06,30.94,30.74,30.81,30.93,30.74,30.78,30.74,30.69,30.56,30.45,30.46,30.08,30.36,30.50,30.29,30.12,30.50,30.42,29.98,30.34,30.58,30.45,30.32,30.52,30.61,30.50,30.60,30.74,30.50,30.59,30.28,30.34,30.62,30.25,30.08,30.28,30.40,30.21,30.05,30.32,30.42,30.41,30.39,30.62,30.65,30.58,30.53,30.76,30.80,30.74,30.89,31.02,31.13,31.11,30.97,30.98,30.95,30.89,30.75,30.83,30.82,30.73,30.66,30.77,30.69,30.51,30.51,30.68,30.69,30.47,30.60,30.70,30.71,30.75,30.77,30.80,30.74,30.82,30.92,30.86,30.84,30.98,30.88,30.81,30.97,31.00,30.81,30.82,31.04,31.09,31.04,30.86,30.98,31.02,30.81,30.80,30.99,30.90,30.80,30.86,30.95,30.83,30.88,30.78,30.78,30.87,30.91,30.72,30.84,30.72,30.58,30.75,30.61,30.29,30.31,30.08,29.68,29.57,29.80,29.38,29.48,29.51,29.34,29.08,29.12,29.09,29.00,28.70,29.14,29.21,28.73,28.87,29.47,29.31,29.21,29.33,29.57,29.79,29.51,29.72,30.09,30.06,29.84,30.15,30.40,30.40,30.48,30.56,30.63,30.48,30.58,30.57,30.60,30.43,30.24,30.34,30.44,29.92,29.95,30.18,30.10,29.17,29.46,30.05,29.70,29.41,29.61,30.28,30.04,29.56,29.98,30.31,30.29,30.30,29.50,29.79,30.46,30.29,30.05,30.22,30.52,30.36,30.00,30.42,30.44,29.77,30.22,30.52,30.49,30.13,30.54,30.64,30.54,30.51,30.44],[25.23,23.58,21.35,20.57,19.06,18.39,18.44,17.52,16.52,16.00,17.17,16.10,15.05,16.10,16.20,16.06,14.85,14.75,13.23,11.90,11.56,11.30,12.04,11.81,11.10,10.67,9.78,9.85,9.74,9.02,9.43,9.62,8.78,8.64,9.15,9.09,8.30,8.55,8.87,9.56,8.91,8.31,8.93,9.53,9.21,8.84,9.22,9.52,8.84,8.93,9.65,9.57,8.84,9.07,9.92,9.46,10.29,10.48,11.09,10.49,11.35,10.98,10.14,10.66,11.07,10.42,9.90,10.73,10.84,9.90,10.17,11.01,10.76,10.03,10.57,11.20,10.28,10.19,11.11,11.32,10.34,11.30,11.30,11.71,11.00,10.67,10.09,10.11,9.36,9.19,9.03,9.99,10.05,9.48,10.05,10.78,10.41,10.01,11.20,11.20,11.35,12.52,12.73,11.99,11.88,12.35,11.66,10.88,11.38,10.82,10.20,11.22,10.92,10.72,11.42,11.35,10.38,10.08,9.66,9.21,9.92,10.20,9.07,9.00,10.13,9.38,8.71,9.23,9.53,8.56,9.30,8.63,9.20,9.46,10.11,9.70,10.58,10.00,9.97,10.45,10.50,10.95,10.73,11.46,11.22,10.26,10.77,11.44,10.60,10.21,11.18,11.42,10.75,9.94,9.88,10.56,9.79,9.06,9.71,9.95,9.20,9.10,9.77,9.56,8.86,9.02,9.45,9.14,8.79,8.49,7.68,8.29,6.96,7.93,7.24,7.01,8.12,8.17,7.69,8.26,8.74,8.37,8.34,8.57,8.89,9.02,9.09,9.37,9.70,9.67,10.09,10.60,10.72,10.74,12.07,11.24,10.82,10.50,10.64,10.44,9.80,9.78,9.54,9.08,9.01,9.05,8.41,8.31,8.43,7.84,7.26,7.93,7.70,6.59,6.78,7.27,6.71,5.82,6.63,7.08,5.77,5.86,6.66,6.34,5.47,6.12,6.54,6.27,5.55,5.62,5.37,4.83,4.84,5.07,4.48,3.92,4.36,4.35,3.39,3.45,3.95,3.95,3.19,3.23,3.94,3.64,3.16,3.46,3.79,3.62,3.42,3.98,4.08,3.71,3.94,4.67,4.71,4.49,4.94,5.39,5.23,5.29,5.82,5.88,5.67,6.11,6.57,6.50,6.58,6.95,7.16,7.16,7.11,7.26,6.99,6.71,6.79,6.81,6.42,6.26,6.61,6.20,5.72,6.06,6.30,5.77,5.43,6.03,6.01,5.31,5.29,5.04,4.66,4.48,4.36,4.48,4.62,5.19,5.64,5.92,5.80,6.00,6.47,6.49,7.04,6.95,6.88,6.61,6.38,6.24,6.05,6.01,5.46,5.31,5.24,4.75,4.45,3.78,3.53,3.34,2.60,2.79,2.80,2.58,1.75,1.55,0.92,0.76,1.02,1.35,1.63,1.48,1.50,1.78,2.01,2.83,2.94,2.32,3.02,3.36,2.87,2.88,3.57,3.81,3.81,3.54,3.73,3.35,2.85,3.00,3.08,2.69,2.24,2.78,2.87,1.82,1.97,2.47,2.63,1.86,2.35,2.94,2.97,3.03,3.86,3.71,4.06,3.38,3.17,3.76,3.50,2.82,3.02,3.56,3.04,2.53,3.15,3.45,2.91,2.92,3.53,3.64,3.06,3.40,4.06,3.75,4.36,3.64,3.28,2.91,3.29,3.24,2.63,2.39,2.73,2.40,2.09,3.08,3.12,2.77,3.13,3.82,3.39,3.35,3.94,4.50,4.50,4.58,5.24,5.41,5.37,5.69,6.10,6.12,6.16,6.97,7.26,7.26,7.42,8.08,8.41,8.52,8.25,8.84,8.89,8.01,8.26,8.84,8.34,7.75,8.40,8.69,7.68,7.68,8.61,8.36,7.87,8.13,8.97,8.72,8.42,8.99,9.44,9.25,8.46,8.42,8.61,8.33,7.69,7.95,8.28,7.43,6.97,7.34,7.33,6.19,6.59,7.29,6.31,5.92,6.28,6.75,5.65,5.56,5.25,4.89,5.06,5.11,4.52,4.70,5.30,5.27,4.81,5.23,5.70,5.70,5.33,5.95,6.46,6.22,6.19,7.27,7.20,7.00,7.30,7.97,7.86,7.76,8.31,8.73,8.23,8.63,8.25,8.18,7.79,7.65,7.66,7.18,6.76,6.79,6.59,6.16,5.47,5.23,4.75,5.30,5.68,5.62,5.46,6.36,6.42,5.97,6.46,7.25,7.52,8.33,8.68,9.16,9.26,9.37,10.47,10.43,10.42,11.52,12.32,11.81,12.69,12.16,11.76,11.95,12.39,11.88,12.56,13.29,12.29,11.74,12.50,12.08,11.24,10.77,10.15,9.75,10.27,10.24,9.51,9.59,10.34,9.97,9.19,9.94,10.43,9.58,9.46,10.18,10.17,9.41,9.73,10.56,10.50,9.52,9.81,10.25,10.17,9.74,10.56,10.88,10.39,10.52,11.63,11.10,10.81,11.56,12.48,11.55,12.06,12.82,12.71,12.01,12.38,13.46,13.44,13.01,13.21,14.47,15.19,14.81,13.68,13.94,14.76,13.95,13.32,14.19,14.50,13.82,12.95,13.86,13.79,12.97,12.77,13.76,13.42,12.28,12.63,13.32,12.72,11.90,12.04,31.40,31.42,31.40,31.40,31.40,31.41,31.37,31.40,31.41,31.34,31.39,31.43,31.38,31.39,31.41,31.45,31.38,31.35,31.37,31.25,31.24,31.17,31.25,31.21,31.17,31.17,31.05,31.00,30.93,30.87,30.75,30.88,30.90,30.70,30.73,30.75,30.74,30.62,30.69,30.72,30.61,30.44,30.53,30.42,30.43,30.45,30.48,30.18,30.22,30.56,30.35,30.21,30.52,30.70,30.42,30.19,30.17,29.94,29.72,29.57,29.87,30.05,29.89,30.06,30.28,30.29,30.23,30.49,30.57,30.57,30.65,30.73,30.72,30.75,30.82,30.89,30.86,30.85,30.96,30.93,30.98,31.08,30.90,31.04,30.97,30.94,31.05,30.91,30.93,30.76,30.84,30.92,30.75,30.65,30.81,30.80,30.63,30.64,30.78,30.75,30.59,30.77,30.68,30.74,30.83,30.58,30.47,30.61,30.82,30.94,30.80,30.96,30.98,30.93,30.89,31.02,31.04,31.04,30.99,31.02,31.00,30.96,30.85,30.96,30.93,30.95,30.84,30.96,30.90,30.76,30.56,30.60,30.33,30.15,30.03,29.75,29.48,28.60,29.07,28.73,29.21,29.57,29.72,30.08,29.81,29.24,29.99,30.20,29.86,30.10,30.37,30.40,30.28,30.40,30.43,29.93,29.90,30.17,30.16,29.63,29.53,30.01,29.62,29.44,29.73,30.15,30.02,29.89,30.14,30.56,30.61,30.06,30.26,30.37,30.43,30.16,30.05,30.34,30.25,29.93,30.12,30.42,30.05,29.63,30.31,30.30,29.95,30.03,30.49,30.29,30.04,30.21,30.49,30.20,30.36,30.05,30.04,29.83,29.83,30.09,29.62,29.40,29.87,29.93,29.33,29.54,30.11,29.71,29.26,29.92,29.95,29.80,29.92,30.24,30.13,30.18,30.34,30.25,30.30,30.51,30.56,30.55,30.52,30.68,30.81,30.76,30.80,30.84,30.85,31.04,30.95,31.05,30.94,30.81,30.95,31.00,30.76,30.92,31.12,31.05,30.80,30.97,31.12,31.03,30.88,31.00,31.17,31.21,31.12,31.22,31.31,31.29,31.20,31.14,31.23,31.21,31.00,31.00,31.14,30.92,30.85,30.85,30.81,30.64,30.59,30.68,30.62,30.44,30.59,30.82,30.66,30.75,30.51,30.63,30.69,30.50,30.56,30.67,30.70,30.52,30.79,30.80,30.82,30.79,30.85,31.00,30.92,30.84,31.07,31.18,31.03,31.22,31.27,31.08,31.04,31.16,30.98,30.97,30.99,30.83,30.71,30.89,30.92,30.71,30.77,30.75,30.48,30.61,30.66,30.67,30.46,30.58,30.74,30.57,30.59,30.82,30.88,30.97,31.08,31.23,31.22,31.29,31.38,31.37,31.36,31.33,31.35,31.29,31.35,31.39,31.35,31.32,31.31,31.36,31.34,31.36,31.35,31.34,31.33,31.36,31.39,31.39,31.34,31.37,31.39,31.30,31.27,31.36,31.34,31.26,31.23,31.30,31.22,31.10,31.19,31.25,31.17,31.11,31.21,31.25,31.19,31.09,31.08,31.03,30.94,30.91,30.91,30.99,31.12,31.01,31.02,31.17,31.18,31.06,31.18,31.26,31.23,31.27,31.35,31.33,31.29,31.34,31.38,31.36,31.38,31.37,31.35,31.38,31.37,31.40,31.40,31.35,31.38,31.37,31.35,31.33,31.35,31.32,31.27,31.22,31.26,31.22,31.15,31.17,31.14,31.05,30.95,31.08,31.08,30.84,30.84,30.98,30.93,30.74,30.78,30.89,30.74,30.71,30.77,30.70,30.57,30.43,30.39,30.02,30.35,30.54,30.27,30.18,30.57,30.45,29.92,30.35,30.58,30.41,30.29,30.46,30.53,30.40,30.58,30.69,30.44,30.58,30.18,30.21,30.58,30.20,29.95,30.22,30.35,30.26,29.94,30.35,30.43,30.49,30.36,30.63,30.68,30.55,30.51,30.74,30.79,30.75,30.79,31.00,31.08,31.05,30.90,30.93,31.03,30.92,30.75,30.85,30.83,30.70,30.61,30.76,30.66,30.46,30.47,30.57,30.57,30.43,30.50,30.60,30.59,30.71,30.74,30.73,30.76,30.84,30.89,30.83,30.75,30.94,30.80,30.68,30.88,30.94,30.74,30.72,30.99,31.03,31.06,30.84,31.07,31.06,30.74,30.82,31.00,30.79,30.68,30.81,30.97,30.69,30.90,30.73,30.75,30.86,30.88,30.63,30.82,30.69,30.56,30.77,30.59,30.24,30.27,30.07,29.56,29.52,29.78,29.20,29.45,29.57,29.29,28.93,29.02,29.16,28.74,28.65,29.00,29.17,28.56,28.64,29.30,29.02,29.08,29.24,29.43,29.62,29.43,29.60,29.97,30.01,29.73,30.07,30.39,30.40,30.46,30.53,30.61,30.41,30.59,30.59,30.60,30.38,30.15,30.40,30.41,29.86,29.98,30.12,30.02,29.07,29.47,29.94,29.60,29.33,29.61,30.14,30.06,29.52,29.84,30.22,30.16,30.19,29.46,29.74,30.31,30.19,29.86,30.19,30.41,30.29,29.99,30.37,30.36,29.63,30.14,30.47,30.45,30.07,30.50,30.59,30.49,30.42,30.45],[25.44,23.51,20.95,20.48,18.82,18.12,18.17,17.29,16.55,15.86,16.84,15.95,15.01,15.65,15.84,16.01,14.81,14.68,13.31,11.97,12.23,12.00,11.98,11.72,10.94,10.57,10.04,10.02,10.07,9.18,9.62,9.99,9.00,8.90,9.57,9.34,8.69,8.78,9.25,10.11,9.20,8.60,9.39,10.02,9.42,9.06,9.50,9.82,8.92,8.97,10.07,9.61,8.77,9.23,10.23,9.59,10.38,10.72,11.24,10.59,11.60,11.31,10.41,11.00,11.58,10.91,10.18,11.23,11.36,10.25,10.60,11.56,11.49,10.41,11.14,11.61,10.84,10.74,11.53,11.65,10.74,11.51,11.74,11.84,11.10,11.09,10.30,10.30,9.50,9.32,9.09,10.24,10.41,9.74,10.11,11.02,10.89,10.38,11.59,11.68,11.93,12.67,13.16,12.56,12.10,12.52,11.97,11.33,11.55,10.99,10.39,11.55,11.19,10.80,11.75,11.53,10.43,10.16,9.72,9.05,9.65,10.32,8.96,8.84,10.13,9.53,8.68,9.15,9.61,8.52,9.23,8.57,9.21,9.46,10.19,9.71,10.56,10.13,10.14,10.91,11.21,11.29,11.02,11.74,11.40,10.56,11.09,11.75,10.96,10.34,11.28,11.70,11.03,10.16,10.13,10.94,10.08,9.49,9.92,10.19,9.18,9.30,9.94,9.71,8.87,8.97,9.56,9.25,8.65,8.50,7.71,8.12,7.06,8.10,7.48,7.20,8.15,8.47,7.96,8.24,8.82,8.57,8.40,8.68,9.06,9.12,9.07,9.64,9.81,9.78,10.27,10.83,10.85,10.75,11.97,11.20,11.01,10.50,10.50,10.48,9.92,9.75,9.41,9.00,8.97,8.82,8.30,8.12,8.25,7.90,7.30,7.70,7.56,6.62,6.74,7.03,6.64,5.67,6.46,6.76,5.70,5.45,6.45,6.17,5.24,5.87,6.45,6.01,5.17,5.46,5.28,4.64,4.58,4.75,4.35,3.99,4.05,4.17,3.58,3.46,3.77,3.74,3.07,3.33,3.75,3.60,3.04,3.56,3.72,3.67,3.25,4.05,4.05,3.75,3.99,4.66,4.51,4.27,4.82,5.39,4.88,4.98,5.73,5.78,5.58,6.05,6.62,6.61,6.51,6.89,7.33,7.29,7.25,7.42,7.10,6.77,7.01,7.08,6.48,6.23,6.64,6.32,5.65,5.97,6.28,5.73,5.24,5.94,5.83,5.23,5.22,4.93,4.61,4.42,4.27,4.43,4.58,5.14,5.54,5.75,5.84,6.01,6.45,6.48,7.17,7.05,6.96,6.54,6.31,6.13,5.99,5.95,5.35,5.27,5.29,4.84,4.49,3.69,3.62,3.49,2.65,2.77,2.88,2.66,1.82,1.63,1.24,0.89,0.76,0.97,1.48,1.31,1.41,1.56,1.81,2.33,2.58,2.04,2.61,3.03,2.58,2.57,3.24,3.52,3.56,3.21,3.58,3.34,2.57,2.82,3.06,2.62,2.18,2.63,2.67,1.93,2.08,2.77,2.69,1.98,2.60,3.27,3.29,3.21,3.81,3.70,3.92,3.46,3.07,3.60,3.53,2.80,2.91,3.36,3.03,2.30,3.00,3.21,2.73,2.68,3.32,3.45,2.73,3.01,3.72,3.48,3.91,3.36,2.80,2.49,2.81,2.75,2.50,2.15,2.54,2.41,1.91,2.73,3.03,2.52,3.18,3.75,3.36,3.44,3.90,4.23,4.26,4.57,5.02,5.14,5.20,5.65,5.91,6.10,6.30,6.77,6.96,7.12,7.40,7.95,8.04,8.22,7.93,8.38,8.49,7.87,7.96,8.44,8.02,7.47,7.98,8.25,7.42,7.37,8.14,7.99,7.45,7.68,8.36,8.26,7.88,8.60,8.92,8.73,7.99,7.92,8.28,7.86,7.21,7.60,7.76,7.01,6.69,7.03,6.98,6.05,6.61,6.97,6.25,5.76,6.31,6.61,5.56,5.56,5.26,4.88,4.83,5.22,4.52,4.51,5.08,5.16,4.58,5.08,5.52,5.37,5.08,5.89,6.24,5.86,6.00,6.76,6.77,6.62,7.04,7.55,7.44,7.38,8.12,8.48,7.93,8.19,7.84,7.57,7.35,7.24,7.08,6.68,6.19,6.46,6.26,5.82,5.10,4.93,4.45,4.99,5.25,5.27,5.07,5.72,6.03,5.64,6.02,6.71,7.13,7.87,8.38,8.77,8.82,8.91,9.90,9.96,10.10,11.05,11.92,11.57,12.52,11.85,11.28,11.78,12.21,11.81,12.66,13.31,12.32,11.77,12.75,11.99,11.15,10.76,9.99,9.46,10.12,9.93,9.27,9.33,10.00,9.66,8.84,9.40,9.95,9.18,8.94,9.75,9.83,9.02,9.20,10.13,10.15,9.25,9.52,9.92,10.03,9.68,10.42,10.67,10.21,10.47,11.44,11.00,10.59,11.46,12.17,11.51,11.96,12.72,12.55,12.20,12.49,13.53,13.37,13.15,13.30,14.24,15.11,14.73,13.67,13.91,14.83,13.81,13.40,14.03,14.35,13.55,12.75,13.53,13.64,12.70,12.43,13.38,12.93,11.86,12.38,12.88,12.40,11.69,11.83,31.41,31.41,31.39,31.38,31.38,31.42,31.37,31.39,31.41,31.36,31.37,31.44,31.40,31.38,31.39,31.42,31.39,31.36,31.37,31.27,31.29,31.25,31.28,31.27,31.19,31.19,31.16,31.08,31.02,30.95,30.83,30.97,31.03,30.79,30.81,30.86,30.83,30.69,30.73,30.73,30.62,30.49,30.58,30.44,30.41,30.53,30.53,30.24,30.31,30.59,30.42,30.29,30.59,30.73,30.47,30.31,30.21,30.00,29.74,29.64,29.95,30.14,29.95,30.14,30.38,30.38,30.33,30.54,30.66,30.67,30.70,30.79,30.80,30.81,30.86,30.95,30.89,30.93,30.99,30.96,31.05,31.11,30.96,31.07,31.00,30.98,31.11,30.98,31.00,30.83,30.89,30.97,30.82,30.71,30.81,30.86,30.69,30.72,30.83,30.78,30.61,30.73,30.62,30.75,30.84,30.61,30.49,30.64,30.79,30.93,30.82,30.91,30.99,30.95,30.90,31.02,31.06,31.09,31.04,31.08,31.05,31.01,30.87,31.02,30.98,30.99,30.86,30.96,30.91,30.78,30.60,30.58,30.41,30.19,30.09,29.83,29.52,28.63,29.04,28.76,29.24,29.56,29.69,30.08,29.79,29.35,29.96,30.22,29.89,30.17,30.39,30.41,30.30,30.44,30.41,30.00,29.99,30.20,30.16,29.71,29.63,30.08,29.72,29.54,29.77,30.22,30.15,29.98,30.22,30.60,30.60,30.08,30.38,30.44,30.49,30.22,30.14,30.39,30.29,30.01,30.12,30.41,30.06,29.73,30.31,30.28,29.99,30.06,30.47,30.32,30.01,30.18,30.48,30.14,30.36,29.99,30.00,29.72,29.74,30.03,29.65,29.45,29.88,29.96,29.39,29.59,30.17,29.76,29.35,29.97,30.04,29.90,29.97,30.25,30.25,30.22,30.39,30.33,30.38,30.50,30.60,30.63,30.66,30.73,30.79,30.89,30.88,30.90,30.90,31.08,31.06,31.11,30.94,30.84,31.05,30.98,30.70,30.93,31.13,31.04,30.79,30.98,31.14,31.00,30.90,31.03,31.20,31.25,31.22,31.32,31.33,31.31,31.25,31.18,31.25,31.26,31.06,31.03,31.20,31.08,30.90,30.94,31.06,30.84,30.75,30.89,30.79,30.55,30.71,30.90,30.68,30.80,30.57,30.73,30.83,30.65,30.62,30.81,30.87,30.64,30.88,31.00,30.95,30.89,31.00,31.18,31.00,30.99,31.17,31.25,31.08,31.24,31.30,31.12,31.05,31.15,30.99,31.04,31.07,30.88,30.83,30.98,30.98,30.81,30.82,30.78,30.55,30.66,30.82,30.72,30.53,30.68,30.81,30.60,30.61,30.84,30.86,30.93,31.11,31.22,31.25,31.32,31.37,31.37,31.38,31.35,31.38,31.35,31.34,31.38,31.37,31.34,31.34,31.35,31.40,31.36,31.37,31.42,31.37,31.38,31.42,31.42,31.36,31.37,31.40,31.35,31.29,31.38,31.39,31.28,31.25,31.34,31.29,31.12,31.25,31.28,31.19,31.10,31.23,31.29,31.16,31.04,31.09,30.97,30.92,30.88,30.87,30.96,31.07,30.97,31.00,31.20,31.17,31.04,31.24,31.32,31.25,31.30,31.37,31.37,31.32,31.36,31.41,31.40,31.38,31.35,31.33,31.35,31.39,31.42,31.41,31.38,31.43,31.41,31.39,31.37,31.37,31.36,31.28,31.25,31.24,31.23,31.13,31.11,31.14,31.06,30.90,31.04,31.10,30.85,30.84,31.00,30.94,30.77,30.80,30.90,30.78,30.80,30.77,30.72,30.65,30.45,30.48,30.11,30.37,30.58,30.36,30.18,30.58,30.48,30.04,30.40,30.62,30.45,30.35,30.54,30.61,30.46,30.61,30.74,30.53,30.62,30.30,30.32,30.60,30.29,30.10,30.31,30.41,30.27,30.07,30.37,30.46,30.46,30.39,30.66,30.66,30.59,30.55,30.74,30.80,30.77,30.85,31.00,31.08,31.06,30.94,30.94,30.99,30.88,30.76,30.83,30.83,30.68,30.66,30.76,30.66,30.52,30.53,30.64,30.67,30.51,30.57,30.65,30.67,30.73,30.76,30.77,30.72,30.81,30.92,30.84,30.79,30.97,30.85,30.78,30.94,30.97,30.80,30.80,31.03,31.04,31.02,30.81,30.99,31.00,30.75,30.80,30.96,30.87,30.76,30.85,30.98,30.81,30.88,30.77,30.76,30.86,30.89,30.69,30.83,30.72,30.63,30.79,30.65,30.41,30.41,30.17,29.70,29.63,29.92,29.20,29.59,29.72,29.44,29.07,29.22,29.26,28.97,28.70,29.11,29.14,28.69,28.80,29.42,29.30,29.25,29.35,29.64,29.83,29.57,29.72,30.12,30.15,29.88,30.21,30.45,30.50,30.48,30.58,30.65,30.50,30.60,30.61,30.64,30.43,30.23,30.40,30.48,29.93,29.99,30.23,30.13,29.17,29.53,30.07,29.77,29.36,29.62,30.29,30.07,29.54,29.99,30.33,30.29,30.28,29.56,29.84,30.44,30.31,30.10,30.25,30.50,30.34,30.03,30.45,30.45,29.76,30.25,30.56,30.52,30.16,30.57,30.66,30.55,30.47,30.39],[25.04,23.27,20.85,20.35,18.81,18.16,18.14,17.28,16.22,15.69,16.78,15.91,14.85,15.87,15.98,15.82,14.89,14.85,13.72,12.73,13.05,13.29,12.67,12.46,11.45,11.22,10.78,10.66,10.80,9.83,10.37,10.68,9.73,9.66,10.33,10.21,9.42,9.52,10.07,10.92,9.99,9.29,10.12,10.51,9.81,9.78,10.05,10.35,9.53,9.45,10.52,10.23,9.20,9.71,10.87,10.27,10.93,11.26,11.78,11.24,12.12,11.84,11.04,11.55,12.03,11.33,10.64,11.74,11.77,10.95,11.16,12.08,11.91,11.11,11.72,12.22,11.42,11.50,12.28,12.40,11.48,12.28,12.39,12.72,11.69,11.58,10.98,11.00,10.15,10.01,9.72,10.83,10.94,10.40,10.65,11.50,11.49,10.90,12.00,12.20,12.40,12.96,13.63,12.96,12.62,13.00,12.45,11.73,12.09,11.50,10.92,12.10,11.66,11.42,12.25,12.03,10.93,10.75,10.45,9.57,10.17,11.01,9.51,9.38,10.67,10.15,9.18,9.62,10.07,8.98,9.88,9.04,9.64,9.99,10.70,10.26,11.17,10.58,10.64,11.44,11.59,11.85,11.61,12.25,11.94,11.22,11.83,12.33,11.65,11.09,11.85,12.37,11.57,11.05,10.89,11.54,10.76,10.36,10.40,10.84,9.90,10.05,10.56,10.22,9.41,9.68,10.17,9.83,9.25,9.01,8.12,8.79,7.64,8.56,8.07,7.92,8.81,9.14,8.75,8.94,9.45,9.37,9.03,9.35,10.13,9.80,9.74,10.39,10.57,10.62,10.92,11.41,11.55,11.47,12.74,11.85,11.63,11.02,11.18,11.13,10.59,10.25,9.97,9.60,9.61,9.32,8.77,8.66,8.84,8.37,7.93,8.36,8.01,7.20,7.28,7.59,7.06,6.26,6.93,7.15,6.07,5.94,7.01,6.53,5.67,6.25,6.76,6.40,5.73,5.92,5.65,4.91,5.04,5.16,4.68,4.32,4.53,4.62,4.04,3.93,4.35,4.21,3.73,3.94,4.40,4.20,3.88,4.19,4.34,3.86,3.73,4.25,4.40,4.21,4.38,4.93,4.83,4.64,5.16,5.56,5.25,5.24,6.12,6.19,6.03,6.39,7.02,7.00,6.92,7.19,7.82,7.60,7.76,8.04,7.59,7.17,7.47,7.40,6.91,6.72,7.03,6.69,6.11,6.56,6.71,6.07,5.72,6.47,6.31,5.58,5.64,5.39,4.98,5.02,4.84,4.94,5.13,5.76,6.09,6.50,6.34,6.56,7.11,7.12,7.84,7.64,7.57,7.19,6.85,6.72,6.66,6.62,5.99,5.81,6.05,5.44,5.04,4.39,4.32,4.13,3.33,3.28,3.39,3.00,2.18,1.94,1.54,1.34,0.90,0.76,1.08,1.30,1.44,1.51,1.61,2.23,2.46,2.01,2.76,2.89,2.32,2.61,3.37,3.50,3.50,3.39,3.76,3.26,2.50,3.03,3.23,2.57,2.35,3.03,3.08,2.16,2.51,3.29,3.09,2.61,3.04,3.84,3.90,3.69,4.32,4.16,4.38,3.77,3.51,3.95,3.82,3.08,3.26,3.77,3.49,2.44,3.41,3.72,2.93,2.78,3.58,3.66,3.05,3.24,4.00,3.66,4.15,3.51,3.00,2.61,3.08,3.24,2.59,2.44,2.84,2.57,2.21,3.00,3.34,2.94,3.37,4.04,3.80,3.72,4.20,4.66,4.75,4.92,5.26,5.58,5.72,6.00,6.36,6.51,6.83,7.12,7.36,7.51,7.67,8.18,8.39,8.56,8.31,8.80,8.73,8.19,8.43,8.85,8.19,7.83,8.44,8.60,7.70,7.73,8.68,8.35,7.68,8.04,8.90,8.68,8.42,9.14,9.55,9.31,8.54,8.42,8.86,8.34,7.64,7.98,8.30,7.50,7.16,7.45,7.43,6.59,7.12,7.40,6.74,6.46,6.83,7.03,6.18,6.19,5.55,5.23,5.43,5.71,4.89,4.90,5.76,5.68,5.05,5.55,6.06,5.85,5.58,6.39,6.54,6.25,6.44,7.32,7.13,7.19,7.50,8.11,7.77,7.83,8.59,9.03,8.32,8.69,8.32,7.85,7.44,7.48,7.39,6.82,6.64,6.97,6.56,6.27,5.46,5.45,4.75,5.16,5.78,5.57,5.25,6.10,6.27,5.89,6.14,7.01,7.10,8.20,8.61,8.91,9.06,9.44,10.36,10.45,10.70,11.68,12.48,12.18,12.97,12.43,11.91,12.27,12.70,12.31,13.21,13.77,12.82,12.25,13.31,12.51,11.70,11.23,10.41,9.98,10.59,10.48,9.75,9.79,10.56,10.18,9.34,10.04,10.57,9.83,9.57,10.36,10.44,9.51,9.94,10.75,10.63,9.76,9.84,10.46,10.16,9.81,10.53,10.96,10.68,10.87,11.61,11.37,10.92,11.78,12.57,11.92,12.22,12.97,13.22,12.58,12.94,13.89,13.86,13.82,13.88,14.73,15.70,15.32,14.16,14.41,15.35,14.44,13.79,14.52,14.80,14.14,13.07,14.00,14.22,13.25,12.91,13.73,13.35,12.50,12.92,13.24,12.78,12.33,12.39,31.43,31.45,31.43,31.41,31.42,31.44,31.39,31.41,31.43,31.40,31.41,31.45,31.41,31.39,31.40,31.44,31.40,31.35,31.40,31.28,31.31,31.26,31.29,31.29,31.20,31.22,31.16,31.14,31.08,31.07,30.85,31.02,31.11,30.86,30.84,30.94,30.91,30.75,30.78,30.75,30.67,30.56,30.61,30.52,30.47,30.58,30.59,30.32,30.37,30.61,30.48,30.33,30.62,30.78,30.54,30.38,30.32,30.09,29.85,29.75,30.09,30.26,30.06,30.26,30.48,30.45,30.43,30.61,30.71,30.70,30.73,30.83,30.82,30.86,30.90,30.99,30.95,30.97,31.04,31.05,31.12,31.16,31.02,31.11,31.03,31.03,31.16,31.04,31.07,30.88,30.92,31.03,30.85,30.74,30.82,30.91,30.73,30.74,30.84,30.82,30.63,30.69,30.63,30.73,30.84,30.68,30.55,30.68,30.79,30.96,30.79,30.91,31.01,30.93,30.92,31.07,31.11,31.14,31.09,31.12,31.10,31.02,30.91,31.05,30.97,30.98,30.89,30.94,30.94,30.80,30.67,30.58,30.44,30.21,30.18,29.87,29.63,28.91,29.17,28.97,29.34,29.60,29.71,30.01,29.84,29.39,30.02,30.25,29.95,30.17,30.44,30.44,30.35,30.48,30.47,30.10,30.02,30.27,30.23,29.84,29.71,30.16,29.80,29.63,29.85,30.29,30.23,30.06,30.27,30.64,30.63,30.16,30.49,30.51,30.61,30.35,30.20,30.47,30.35,30.13,30.22,30.48,30.16,29.81,30.34,30.34,30.05,30.07,30.52,30.35,30.09,30.23,30.51,30.21,30.41,30.06,30.00,29.76,29.84,30.09,29.65,29.50,30.00,30.05,29.49,29.73,30.26,29.85,29.48,30.08,30.17,30.01,30.08,30.35,30.32,30.26,30.45,30.43,30.47,30.54,30.69,30.74,30.71,30.79,30.86,30.98,30.94,31.00,31.02,31.16,31.16,31.20,31.02,30.99,31.11,31.12,30.84,31.04,31.20,31.11,30.88,31.04,31.20,31.08,30.98,31.08,31.23,31.24,31.23,31.35,31.35,31.36,31.28,31.22,31.29,31.32,31.12,31.12,31.25,31.17,30.98,31.03,31.11,30.91,30.84,30.98,30.89,30.66,30.77,30.94,30.72,30.87,30.63,30.78,30.95,30.73,30.70,30.88,30.96,30.72,30.93,31.07,31.02,30.94,31.05,31.21,31.05,31.00,31.21,31.29,31.17,31.28,31.31,31.18,31.11,31.22,31.09,31.08,31.13,30.97,30.88,31.01,31.03,30.89,30.89,30.83,30.62,30.72,30.87,30.79,30.61,30.76,30.86,30.70,30.71,30.90,30.98,31.01,31.15,31.29,31.31,31.35,31.44,31.44,31.40,31.39,31.42,31.35,31.42,31.40,31.40,31.38,31.39,31.40,31.42,31.43,31.42,31.46,31.43,31.45,31.45,31.44,31.42,31.43,31.44,31.40,31.34,31.41,31.41,31.31,31.26,31.35,31.30,31.19,31.28,31.32,31.28,31.17,31.26,31.35,31.26,31.12,31.18,31.11,30.99,30.96,30.96,31.08,31.16,31.09,31.11,31.23,31.26,31.18,31.27,31.36,31.30,31.35,31.40,31.41,31.38,31.39,31.46,31.46,31.44,31.41,31.39,31.42,31.45,31.47,31.45,31.43,31.46,31.44,31.42,31.39,31.40,31.39,31.30,31.33,31.33,31.30,31.21,31.21,31.25,31.13,30.99,31.18,31.18,30.92,30.90,31.14,31.00,30.83,30.87,31.02,30.84,30.82,30.87,30.83,30.65,30.52,30.57,30.20,30.42,30.60,30.40,30.22,30.60,30.55,30.14,30.44,30.68,30.52,30.42,30.61,30.70,30.55,30.67,30.79,30.56,30.65,30.38,30.40,30.59,30.32,30.17,30.31,30.45,30.32,30.17,30.41,30.51,30.49,30.46,30.69,30.72,30.66,30.62,30.82,30.87,30.86,30.93,31.11,31.20,31.18,31.00,31.00,31.03,30.93,30.84,30.87,30.88,30.72,30.68,30.81,30.74,30.62,30.59,30.73,30.75,30.51,30.62,30.74,30.68,30.68,30.79,30.85,30.71,30.84,30.97,30.88,30.86,31.05,30.91,30.83,31.00,31.06,30.87,30.86,31.09,31.14,31.09,30.91,31.01,31.06,30.86,30.86,31.04,30.96,30.84,30.93,31.05,30.88,30.99,30.85,30.84,30.99,30.98,30.73,30.89,30.76,30.63,30.81,30.65,30.45,30.44,30.27,29.81,29.67,29.97,29.25,29.62,29.64,29.53,29.18,29.07,29.19,29.07,28.84,29.24,29.31,28.89,28.93,29.54,29.43,29.39,29.44,29.67,29.96,29.75,29.81,30.21,30.24,29.97,30.27,30.49,30.52,30.55,30.64,30.75,30.54,30.70,30.65,30.71,30.50,30.26,30.44,30.53,30.00,29.95,30.29,30.20,29.19,29.53,30.17,29.62,29.30,29.70,30.31,30.00,29.53,30.05,30.37,30.37,30.34,29.50,29.88,30.47,30.29,30.02,30.26,30.55,30.36,29.96,30.45,30.48,29.72,30.24,30.60,30.55,30.18,30.58,30.68,30.57,30.49,30.51],[25.32,23.18,20.89,20.21,18.57,18.03,18.06,16.79,16.24,15.57,16.67,15.67,14.70,15.48,15.62,15.91,14.83,15.14,13.60,12.79,12.82,12.79,12.38,12.30,11.27,11.03,10.50,10.79,10.42,9.61,9.92,10.23,9.38,9.31,9.99,9.95,9.13,9.23,9.93,10.57,9.91,9.10,9.82,10.17,9.63,9.57,9.69,10.00,9.28,9.26,10.06,9.88,8.84,9.29,10.48,9.67,10.48,10.85,11.40,10.87,11.71,11.50,10.50,11.21,11.64,10.90,10.30,11.39,11.54,10.50,10.81,11.69,11.25,10.60,11.16,11.70,10.97,11.10,12.20,12.00,11.16,12.07,11.83,12.37,11.34,11.21,10.87,10.48,9.93,9.62,9.48,10.40,10.29,9.81,10.08,11.01,10.98,10.35,11.52,11.82,11.92,12.88,13.21,12.44,12.22,12.49,11.98,11.25,11.51,10.99,10.33,11.50,11.12,10.80,11.67,11.67,10.31,10.48,10.08,9.44,9.90,10.36,9.15,9.06,10.20,9.65,8.66,9.14,9.58,8.55,9.36,8.61,9.18,9.48,10.23,9.92,10.72,10.24,10.35,11.27,11.38,11.76,11.46,12.13,11.89,10.96,11.50,12.17,11.44,10.86,11.75,12.11,11.42,10.84,10.54,11.24,10.60,9.92,10.21,10.48,9.69,9.66,10.34,9.98,9.02,9.25,9.78,9.34,8.90,8.58,7.78,8.50,7.35,8.21,7.77,7.56,8.51,8.97,8.59,8.70,9.29,9.13,8.84,9.22,9.64,9.57,9.45,10.20,10.44,10.38,10.52,11.10,11.31,11.15,12.62,11.77,11.37,10.98,11.15,10.67,10.43,10.03,9.90,9.43,9.35,9.24,8.84,8.56,8.70,8.42,7.78,8.17,7.89,7.03,7.01,7.27,6.79,6.00,6.63,6.94,5.78,5.63,6.58,6.08,5.30,5.63,6.46,6.05,5.15,5.38,5.07,4.59,4.51,4.63,4.51,4.00,4.18,4.25,3.68,3.70,4.09,4.11,3.47,3.85,4.28,4.09,3.67,3.97,4.02,3.62,3.53,3.94,4.08,3.92,3.99,4.58,4.55,4.51,4.67,5.09,5.05,4.82,5.71,5.84,5.55,6.04,6.73,6.64,6.41,6.97,7.46,7.26,7.47,7.82,7.31,6.88,7.39,7.26,6.65,6.42,6.91,6.43,5.70,6.29,6.57,5.82,5.35,6.13,6.05,5.25,5.45,5.27,4.76,4.77,4.70,4.93,5.14,5.53,5.99,6.53,6.16,6.36,7.02,7.10,7.74,7.40,7.41,7.22,6.79,6.45,6.64,6.47,5.69,5.45,5.89,5.33,5.23,4.55,4.32,4.27,3.42,3.38,3.52,3.09,2.32,2.05,1.93,1.75,1.46,0.91,0.77,1.06,1.42,1.73,1.59,2.33,2.26,1.61,2.43,2.62,2.00,2.14,2.75,3.00,2.90,2.64,3.00,2.80,1.98,2.47,2.68,2.18,2.00,2.66,2.67,2.00,2.35,3.10,2.99,2.68,3.16,3.84,4.13,3.81,4.28,3.95,4.09,3.78,3.38,3.71,3.64,2.84,2.86,3.33,3.02,2.07,2.67,3.19,2.48,2.26,3.00,3.32,2.70,2.73,3.47,3.43,3.94,3.43,2.77,2.55,3.14,3.07,2.23,2.47,2.95,2.37,2.34,3.29,3.27,2.90,3.59,4.03,3.67,3.81,4.37,4.64,4.67,5.10,5.35,5.73,5.68,6.25,6.56,6.85,7.01,7.38,7.68,7.80,8.01,8.62,8.75,8.86,8.44,8.99,8.93,8.15,8.27,8.88,8.16,7.61,8.16,8.42,7.51,7.42,8.25,8.02,7.35,7.55,8.48,8.28,7.87,8.69,9.18,8.96,8.04,7.95,8.54,8.06,7.32,7.86,8.20,7.36,6.98,7.54,7.52,6.62,7.33,7.67,6.93,6.56,7.15,7.46,6.49,6.64,6.04,5.63,5.71,5.94,5.12,5.11,5.98,5.84,5.03,5.53,6.17,5.95,5.38,6.22,6.54,6.19,6.11,7.19,6.97,6.74,7.10,7.79,7.35,7.37,8.23,8.64,7.96,8.24,7.79,7.49,7.14,7.12,7.02,6.58,6.29,6.56,6.24,5.83,5.02,5.01,4.43,4.85,5.55,5.33,5.00,5.73,6.12,5.90,5.99,6.70,7.03,7.94,8.14,8.68,8.76,8.86,9.88,10.08,10.30,11.33,12.14,11.90,12.79,12.37,11.62,12.07,12.72,12.26,13.17,13.74,13.07,12.22,13.19,12.83,11.78,11.44,10.51,9.97,10.68,10.51,9.72,9.60,10.45,10.14,9.12,9.72,10.43,9.61,9.12,9.96,10.22,9.10,9.47,10.32,10.28,9.37,9.67,10.24,10.11,9.77,10.64,10.93,10.48,10.95,11.65,11.40,10.92,11.88,12.50,11.88,12.18,12.90,12.97,12.55,12.95,13.68,13.73,13.66,13.91,14.83,15.97,15.51,14.21,14.61,15.39,14.24,13.64,14.57,14.68,13.94,13.29,13.83,13.96,13.08,12.88,13.56,13.30,12.42,12.82,13.16,12.70,12.25,12.33,31.38,31.43,31.38,31.38,31.40,31.41,31.37,31.40,31.42,31.38,31.42,31.45,31.41,31.40,31.41,31.44,31.40,31.35,31.40,31.30,31.30,31.24,31.30,31.27,31.16,31.23,31.12,31.09,31.03,30.97,30.84,31.00,31.00,30.79,30.82,30.87,30.84,30.72,30.81,30.75,30.66,30.56,30.60,30.51,30.56,30.56,30.58,30.32,30.37,30.63,30.46,30.39,30.61,30.77,30.53,30.38,30.30,30.10,29.95,29.86,30.15,30.28,30.16,30.33,30.48,30.45,30.46,30.62,30.70,30.70,30.73,30.81,30.82,30.86,30.87,30.96,30.94,30.94,31.02,31.02,31.05,31.12,31.00,31.11,31.03,31.03,31.09,31.00,30.99,30.88,30.93,30.99,30.84,30.74,30.86,30.89,30.74,30.76,30.86,30.82,30.69,30.73,30.68,30.76,30.86,30.69,30.59,30.69,30.87,30.98,30.84,30.97,31.00,30.92,30.95,31.03,31.08,31.07,31.06,31.08,31.04,30.99,30.91,31.02,30.96,30.96,30.90,30.98,30.94,30.82,30.69,30.62,30.51,30.32,30.20,29.91,29.70,28.88,29.31,29.12,29.49,29.77,29.87,30.13,29.96,29.56,30.11,30.29,30.05,30.23,30.49,30.52,30.45,30.53,30.52,30.14,30.09,30.29,30.35,29.97,29.83,30.20,29.87,29.72,29.85,30.31,30.26,30.06,30.32,30.68,30.64,30.19,30.46,30.51,30.60,30.35,30.23,30.45,30.35,30.15,30.33,30.50,30.23,29.91,30.41,30.44,30.13,30.21,30.54,30.37,30.12,30.31,30.55,30.30,30.43,30.13,30.14,29.90,29.90,30.12,29.75,29.53,30.01,30.06,29.57,29.75,30.25,29.91,29.55,30.07,30.14,30.05,30.07,30.39,30.34,30.31,30.48,30.40,30.45,30.52,30.70,30.68,30.69,30.79,30.87,30.89,30.89,30.95,30.95,31.10,31.09,31.08,31.01,30.94,31.04,31.08,30.80,30.98,31.19,31.07,30.84,31.00,31.19,31.01,30.93,31.02,31.23,31.18,31.20,31.31,31.33,31.34,31.24,31.16,31.26,31.29,31.06,31.05,31.21,31.07,30.92,30.98,30.97,30.85,30.79,30.87,30.77,30.63,30.74,30.91,30.77,30.82,30.62,30.72,30.84,30.70,30.69,30.80,30.88,30.70,30.90,30.97,30.99,30.91,30.93,31.14,31.00,30.96,31.13,31.25,31.07,31.26,31.33,31.18,31.14,31.18,30.99,31.05,31.04,30.89,30.83,30.99,30.98,30.83,30.83,30.79,30.61,30.70,30.78,30.77,30.61,30.72,30.80,30.71,30.69,30.84,30.91,30.95,31.16,31.25,31.27,31.36,31.43,31.44,31.42,31.41,31.44,31.36,31.41,31.45,31.31,31.35,31.40,31.43,31.40,31.39,31.41,31.41,31.40,31.41,31.43,31.41,31.37,31.38,31.42,31.37,31.32,31.39,31.37,31.29,31.27,31.35,31.30,31.16,31.22,31.31,31.24,31.14,31.21,31.33,31.23,31.11,31.14,31.05,30.97,30.89,30.94,31.04,31.09,31.04,31.03,31.18,31.22,31.06,31.20,31.31,31.25,31.30,31.37,31.37,31.34,31.35,31.43,31.42,31.42,31.37,31.38,31.41,31.43,31.44,31.43,31.42,31.41,31.44,31.39,31.38,31.42,31.36,31.27,31.32,31.31,31.29,31.15,31.20,31.20,31.10,31.01,31.17,31.15,30.93,30.93,31.12,31.00,30.83,30.86,31.01,30.83,30.79,30.85,30.79,30.68,30.55,30.56,30.17,30.46,30.60,30.40,30.27,30.65,30.57,30.16,30.48,30.68,30.56,30.46,30.58,30.67,30.57,30.67,30.74,30.56,30.68,30.39,30.39,30.64,30.31,30.17,30.35,30.50,30.38,30.17,30.48,30.55,30.59,30.48,30.72,30.78,30.65,30.62,30.80,30.84,30.85,30.90,31.07,31.17,31.16,30.96,30.98,31.06,30.97,30.79,30.87,30.89,30.73,30.66,30.80,30.75,30.61,30.59,30.71,30.71,30.53,30.62,30.71,30.69,30.73,30.75,30.82,30.73,30.83,30.95,30.88,30.86,31.00,30.88,30.81,30.99,31.03,30.85,30.84,31.09,31.09,31.10,30.90,31.03,31.04,30.79,30.80,31.04,30.91,30.81,30.94,31.06,30.85,30.99,30.87,30.81,30.98,30.96,30.72,30.87,30.75,30.67,30.82,30.62,30.45,30.41,30.27,29.80,29.68,30.05,29.18,29.73,29.81,29.60,29.17,29.19,29.28,29.07,28.91,29.22,29.33,28.87,28.91,29.50,29.37,29.39,29.46,29.69,29.90,29.70,29.79,30.23,30.24,29.92,30.26,30.53,30.52,30.53,30.63,30.73,30.57,30.71,30.68,30.68,30.46,30.26,30.49,30.50,30.02,30.04,30.28,30.20,29.18,29.52,30.13,29.66,29.31,29.70,30.26,30.13,29.61,30.07,30.39,30.33,30.33,29.66,29.95,30.48,30.38,30.03,30.34,30.57,30.36,30.09,30.48,30.46,29.70,30.30,30.60,30.53,30.19,30.56,30.67,30.56,30.48,30.46],[25.69,23.69,21.38,20.73,19.36,18.55,18.11,17.58,16.53,15.89,16.82,16.00,14.99,16.17,16.31,16.64,15.11,14.92,13.64,11.88,11.83,11.88,12.12,11.93,10.85,10.20,9.47,9.40,9.13,8.52,8.93,9.12,8.39,8.41,8.88,8.97,7.93,8.27,8.60,9.29,8.53,8.03,8.80,9.06,8.87,8.49,8.75,9.10,8.39,8.40,9.00,8.74,8.28,8.62,9.38,8.74,9.32,9.65,9.99,9.72,10.47,10.23,9.28,9.94,10.43,9.61,9.14,10.03,10.12,9.34,9.45,10.28,10.00,9.36,9.73,10.16,9.77,9.69,10.68,10.55,9.80,10.56,10.44,10.82,9.96,10.13,9.58,9.40,8.85,8.68,8.42,9.36,9.54,8.90,8.94,10.04,9.65,9.20,10.44,10.71,10.64,11.87,11.73,11.50,10.87,11.14,10.73,10.26,10.07,10.01,9.22,10.09,10.03,9.85,10.34,10.38,9.44,9.56,8.95,8.41,9.09,9.46,8.25,8.28,9.42,8.64,7.92,8.39,8.68,7.73,8.42,7.84,8.25,8.41,9.07,8.73,9.47,9.04,9.03,9.55,9.81,9.84,9.71,10.32,10.00,9.42,9.98,10.51,9.89,9.45,10.37,10.59,10.02,9.46,9.27,9.82,9.24,8.59,9.06,9.26,8.61,8.74,9.14,8.65,8.23,8.30,8.70,8.33,8.16,7.75,7.16,7.69,6.65,7.34,6.68,6.63,7.57,7.74,7.20,7.64,8.14,7.89,7.75,8.01,8.40,8.26,8.09,8.70,9.13,9.01,9.06,9.64,10.01,9.54,10.93,10.02,9.86,9.06,9.39,9.26,8.75,8.54,8.52,8.20,7.95,8.01,7.67,7.44,7.37,7.22,6.68,7.02,6.79,6.03,5.95,6.20,6.01,5.05,5.75,5.97,4.97,5.02,5.62,5.15,4.63,5.15,5.53,5.20,4.66,4.64,4.44,4.20,4.21,4.24,4.01,3.33,4.01,3.93,3.00,3.18,3.80,3.64,2.88,3.24,3.75,3.51,3.10,3.56,3.55,3.02,2.57,3.29,3.63,3.29,3.50,3.99,3.95,3.96,4.13,4.55,4.35,4.25,4.93,5.10,4.98,5.17,5.82,5.81,5.55,6.17,6.42,6.40,6.34,6.63,6.19,5.90,6.15,6.23,5.53,5.41,5.80,5.44,4.98,5.28,5.50,4.97,4.68,5.23,5.18,4.49,4.74,4.51,4.01,4.00,4.06,4.25,4.41,4.72,5.09,5.43,5.23,5.36,5.97,5.82,6.52,6.30,6.17,6.05,5.68,5.55,5.51,5.49,4.97,4.71,4.89,4.63,4.39,3.80,3.70,3.62,3.02,2.87,3.05,2.74,2.11,1.87,1.78,1.41,1.35,1.14,0.91,0.76,0.96,1.44,1.42,2.05,2.01,1.38,2.03,2.37,1.82,1.90,2.38,2.56,2.42,2.28,2.53,2.46,1.78,2.21,2.38,1.80,1.57,2.38,2.26,1.63,2.18,2.63,2.39,2.44,2.53,3.40,3.44,3.00,3.81,3.56,3.75,3.06,2.84,3.27,2.85,2.66,2.78,2.67,2.60,1.66,2.38,2.46,2.04,1.98,2.48,2.54,2.08,2.18,2.84,2.67,3.21,2.69,2.16,2.05,2.41,2.23,1.68,1.89,2.17,1.77,2.03,2.49,2.44,2.57,2.75,3.05,2.88,3.01,3.64,4.01,4.17,4.35,4.52,4.75,4.84,5.14,5.38,5.58,5.65,6.04,6.24,6.38,6.72,7.20,7.21,7.27,6.89,7.31,7.42,6.84,6.63,7.20,6.89,6.38,6.76,6.95,6.38,6.45,6.91,6.77,6.33,6.55,7.17,7.08,6.87,7.42,7.74,7.77,7.13,6.88,7.17,7.08,6.59,6.56,6.91,6.44,5.95,6.33,6.29,5.48,6.02,6.29,5.70,5.47,5.80,6.18,5.26,5.51,5.00,4.89,4.89,5.01,4.44,4.54,4.89,4.95,4.39,4.80,5.22,5.03,4.54,5.25,5.65,5.26,5.24,6.20,6.11,5.96,6.37,6.78,6.57,6.70,7.14,7.66,7.09,7.15,6.79,6.76,6.30,6.28,6.22,5.76,5.35,5.62,5.55,5.25,4.47,4.47,4.01,4.40,4.75,4.71,4.48,5.06,5.10,4.90,5.21,5.77,6.22,6.87,7.08,7.67,7.71,7.51,8.62,8.49,8.37,9.58,9.95,9.80,10.77,10.30,9.81,10.02,10.50,9.92,10.68,11.29,10.80,10.18,10.87,10.40,9.86,9.64,8.66,8.47,9.05,8.66,7.98,8.29,8.81,8.42,7.66,8.32,8.54,7.96,7.74,8.35,8.21,7.53,7.91,8.55,8.50,7.73,8.22,8.34,8.46,8.24,9.01,9.05,8.69,8.88,9.72,9.29,8.91,9.62,10.19,9.46,10.04,10.61,10.59,10.13,10.48,11.23,11.49,11.27,11.29,12.14,13.04,12.67,11.64,12.04,12.65,11.79,11.25,12.07,12.31,11.39,10.74,11.32,11.41,10.74,10.53,11.31,11.05,10.26,10.44,11.20,10.31,10.05,10.56,31.34,31.32,31.26,31.28,31.31,31.30,31.25,31.29,31.33,31.28,31.31,31.34,31.31,31.28,31.28,31.34,31.26,31.22,31.27,31.15,31.14,31.07,31.10,31.05,30.99,31.00,30.86,30.79,30.80,30.78,30.62,30.77,30.83,30.59,30.61,30.64,30.63,30.50,30.62,30.61,30.52,30.38,30.40,30.31,30.30,30.39,30.38,30.10,30.16,30.46,30.23,30.13,30.41,30.57,30.33,30.16,30.07,29.89,29.66,29.60,29.86,30.06,29.92,30.11,30.30,30.29,30.21,30.46,30.54,30.53,30.59,30.67,30.63,30.66,30.70,30.77,30.77,30.74,30.84,30.77,30.81,30.88,30.75,30.92,30.78,30.84,30.84,30.70,30.81,30.68,30.76,30.78,30.65,30.56,30.71,30.66,30.58,30.56,30.69,30.70,30.56,30.70,30.60,30.63,30.75,30.47,30.44,30.55,30.71,30.80,30.68,30.83,30.84,30.81,30.76,30.84,30.89,30.86,30.82,30.86,30.85,30.82,30.74,30.85,30.85,30.86,30.78,30.86,30.83,30.63,30.47,30.44,30.25,30.03,29.90,29.59,29.34,28.45,28.84,28.57,29.10,29.57,29.71,30.06,29.81,29.27,29.93,30.13,29.86,30.06,30.31,30.34,30.21,30.33,30.36,29.93,29.89,30.10,30.07,29.58,29.53,29.91,29.60,29.30,29.60,30.06,30.02,29.78,30.08,30.50,30.56,29.96,30.15,30.25,30.30,30.08,29.90,30.23,30.16,29.89,29.95,30.29,29.95,29.60,30.20,30.21,29.89,29.98,30.41,30.17,29.93,30.13,30.41,30.13,30.30,29.95,29.96,29.70,29.74,29.98,29.59,29.31,29.82,29.80,29.30,29.50,30.06,29.66,29.18,29.87,29.92,29.69,29.80,30.10,29.95,30.01,30.18,30.11,30.15,30.36,30.46,30.39,30.44,30.59,30.72,30.70,30.67,30.71,30.79,30.94,30.92,31.06,30.91,30.71,30.96,30.96,30.61,30.85,31.11,30.98,30.71,30.88,31.09,30.93,30.84,30.94,31.09,31.12,31.08,31.23,31.23,31.28,31.17,31.06,31.20,31.15,30.91,30.91,31.06,30.86,30.74,30.77,30.71,30.60,30.50,30.67,30.50,30.38,30.53,30.72,30.58,30.64,30.41,30.52,30.58,30.45,30.45,30.58,30.64,30.46,30.69,30.76,30.76,30.74,30.76,30.94,30.84,30.79,31.00,31.12,30.93,31.15,31.22,31.01,30.97,31.06,30.90,30.93,30.92,30.78,30.70,30.84,30.86,30.67,30.67,30.61,30.40,30.54,30.62,30.55,30.42,30.56,30.67,30.49,30.53,30.72,30.78,30.90,31.00,31.14,31.17,31.25,31.37,31.37,31.34,31.33,31.35,31.28,31.34,31.39,31.33,31.25,31.30,31.35,31.34,31.35,31.31,31.38,31.34,31.34,31.37,31.37,31.34,31.33,31.36,31.34,31.30,31.31,31.31,31.35,31.23,31.31,31.25,31.15,31.11,31.27,31.19,31.01,31.10,31.26,31.16,31.04,31.02,31.03,30.86,30.81,30.82,30.92,31.03,30.96,31.00,31.09,31.13,31.05,31.15,31.30,31.23,31.28,31.35,31.31,31.31,31.34,31.35,31.36,31.36,31.30,31.32,31.33,31.33,31.36,31.38,31.36,31.33,31.38,31.32,31.32,31.30,31.32,31.24,31.20,31.25,31.22,31.14,31.12,31.15,31.04,30.92,31.05,31.10,30.79,30.83,30.94,30.90,30.67,30.72,30.87,30.78,30.72,30.72,30.70,30.59,30.43,30.45,30.10,30.38,30.55,30.29,30.18,30.55,30.44,29.97,30.30,30.59,30.36,30.19,30.41,30.52,30.37,30.49,30.59,30.36,30.55,30.26,30.27,30.49,30.22,29.98,30.11,30.28,30.20,30.01,30.25,30.38,30.43,30.31,30.60,30.61,30.52,30.48,30.66,30.70,30.68,30.74,30.95,31.04,31.07,30.85,30.84,31.01,30.89,30.66,30.73,30.79,30.67,30.54,30.62,30.64,30.41,30.40,30.47,30.54,30.29,30.39,30.56,30.54,30.61,30.66,30.67,30.62,30.71,30.75,30.69,30.72,30.86,30.75,30.63,30.80,30.87,30.69,30.68,30.94,31.00,31.02,30.82,31.06,31.05,30.62,30.70,30.95,30.75,30.64,30.74,30.96,30.67,30.85,30.73,30.72,30.75,30.75,30.50,30.66,30.54,30.49,30.67,30.52,30.26,30.24,30.05,29.67,29.60,29.80,29.17,29.55,29.65,29.37,29.10,29.24,29.14,28.78,28.61,29.05,29.27,28.67,28.72,29.47,29.17,29.18,29.36,29.63,29.69,29.52,29.72,29.99,30.04,29.75,30.08,30.34,30.33,30.36,30.50,30.54,30.37,30.53,30.56,30.58,30.30,30.15,30.40,30.38,29.88,30.01,30.16,30.01,29.23,29.48,29.95,29.60,29.40,29.56,30.10,30.05,29.46,29.85,30.26,30.12,30.15,29.50,29.78,30.30,30.25,30.01,30.18,30.39,30.22,29.99,30.32,30.31,29.72,30.20,30.46,30.42,30.11,30.45,30.56,30.45,30.37,30.30],[25.35,23.68,21.07,20.45,18.79,17.87,18.04,17.32,16.34,15.70,16.96,15.90,14.88,15.95,16.02,16.02,14.57,14.74,13.22,11.93,11.99,11.97,11.94,11.72,10.92,10.37,9.77,9.86,9.81,8.99,9.42,9.72,8.81,8.72,9.46,9.34,8.52,8.55,9.23,10.08,9.40,8.57,9.34,9.91,9.53,9.00,9.47,9.83,9.00,9.03,9.88,9.76,8.78,9.23,10.16,9.55,10.35,10.62,11.12,10.68,11.49,11.25,10.20,10.86,11.39,10.54,9.87,10.96,11.10,9.95,10.34,11.28,10.95,10.10,10.69,11.21,10.53,10.47,11.21,11.31,10.51,11.07,11.29,11.62,10.82,10.74,10.14,10.00,9.37,9.08,8.91,9.94,10.00,9.55,9.74,10.75,10.64,9.94,11.22,11.40,11.65,12.40,12.82,12.34,11.79,12.35,11.79,11.05,11.16,10.78,10.07,11.12,10.85,10.47,11.32,11.21,10.04,9.94,9.43,8.92,9.62,10.12,8.85,8.69,10.02,9.48,8.53,9.08,9.52,8.51,9.35,8.64,9.28,9.39,10.07,9.87,10.56,10.17,10.08,10.90,11.25,11.39,11.19,11.78,11.52,10.70,11.27,11.83,11.22,10.56,11.49,11.63,11.15,10.47,10.25,10.90,10.37,9.62,9.95,10.41,9.53,9.45,10.03,9.97,9.16,9.14,9.67,9.55,9.06,8.61,7.75,8.28,7.03,8.10,7.42,7.26,8.25,8.59,8.17,8.59,9.02,8.77,8.65,8.91,9.46,9.34,9.23,9.89,10.13,10.20,10.36,10.96,11.07,10.92,12.16,11.33,11.23,10.60,10.78,10.60,10.05,9.96,9.83,9.32,9.17,9.13,8.84,8.31,8.52,8.33,7.75,7.92,7.89,7.10,6.94,7.18,6.89,6.10,6.53,6.88,5.98,5.66,6.45,6.18,5.54,5.73,6.42,6.03,5.30,5.40,5.06,4.67,4.81,4.73,4.42,4.24,4.22,4.23,3.82,3.80,4.02,3.94,3.67,3.78,4.15,4.08,3.93,4.04,4.08,3.83,3.54,4.10,4.25,3.84,4.02,4.74,4.61,4.39,4.77,5.27,4.90,4.90,5.57,5.64,5.48,5.91,6.29,6.30,6.28,6.74,7.17,7.05,7.12,7.28,6.88,6.46,6.83,6.80,6.22,6.15,6.53,6.13,5.63,6.01,6.28,5.55,5.38,5.90,5.91,5.27,5.61,5.30,4.97,4.77,4.81,5.11,5.27,5.50,5.94,6.28,6.04,6.17,6.78,6.72,7.42,7.12,7.05,6.86,6.47,6.22,6.26,6.28,5.62,5.48,5.86,5.41,5.28,4.38,4.25,4.24,3.64,3.61,3.78,3.49,2.58,2.38,2.06,1.74,1.56,1.54,1.49,0.93,0.77,1.08,1.41,1.92,2.21,1.55,2.19,2.66,2.26,2.17,2.79,3.11,3.12,2.74,3.17,2.99,2.25,2.56,2.90,2.47,2.19,2.75,2.81,2.29,2.48,3.20,3.17,2.76,3.14,3.96,4.08,3.75,4.23,3.99,4.21,3.82,3.50,3.82,3.57,2.96,3.10,3.26,2.96,2.15,2.74,2.93,2.33,2.16,2.85,2.93,2.38,2.60,3.28,2.96,3.46,2.75,2.42,1.80,2.36,2.56,1.78,1.84,2.37,2.02,2.07,2.81,2.95,2.86,3.22,3.79,3.51,3.66,4.21,4.71,4.79,5.02,5.20,5.47,5.55,6.11,6.27,6.59,6.54,7.18,7.30,7.51,7.84,8.15,8.30,8.45,8.22,8.65,8.62,8.00,8.08,8.54,8.08,7.58,8.03,8.27,7.63,7.58,8.15,7.94,7.63,7.73,8.40,8.33,8.09,8.76,9.16,8.93,8.20,8.14,8.53,8.16,7.53,7.78,8.11,7.35,6.98,7.39,7.39,6.57,7.04,7.43,6.78,6.38,6.88,7.21,6.39,6.45,5.99,5.67,5.60,5.74,5.13,5.21,5.74,5.50,5.11,5.54,6.01,5.80,5.35,6.31,6.46,6.12,6.16,7.04,7.02,6.79,7.18,7.73,7.66,7.49,8.10,8.57,8.02,8.33,8.00,7.65,7.42,7.34,7.24,6.79,6.35,6.57,6.40,6.04,5.29,5.10,4.69,5.17,5.44,5.46,5.24,5.91,6.15,5.70,6.10,6.92,7.26,8.06,8.34,8.68,8.73,8.76,9.68,9.79,9.94,10.95,11.65,11.37,12.39,11.71,11.16,11.41,12.20,11.50,12.41,13.11,12.31,11.55,12.67,11.97,11.28,11.01,10.18,9.74,10.30,10.09,9.34,9.53,10.09,9.80,8.87,9.59,10.02,9.20,9.06,9.79,9.78,8.93,9.20,9.99,10.09,9.07,9.45,9.78,9.79,9.45,10.17,10.51,9.92,10.30,11.26,10.77,10.26,11.37,11.97,11.13,11.75,12.42,12.21,11.93,12.31,13.14,13.22,13.10,13.06,13.96,14.62,14.33,13.47,13.60,14.35,13.56,12.89,13.71,13.95,13.20,12.42,13.07,13.14,12.33,12.05,13.00,12.61,11.58,12.08,12.54,11.96,11.38,11.54,31.34,31.37,31.33,31.34,31.37,31.39,31.34,31.38,31.40,31.34,31.37,31.42,31.39,31.37,31.38,31.42,31.39,31.35,31.36,31.30,31.29,31.22,31.27,31.26,31.17,31.19,31.07,31.03,30.99,30.94,30.78,30.95,31.01,30.74,30.78,30.82,30.81,30.67,30.75,30.72,30.64,30.50,30.54,30.45,30.40,30.48,30.49,30.21,30.24,30.54,30.38,30.22,30.51,30.70,30.47,30.29,30.25,29.99,29.76,29.68,29.92,30.13,29.98,30.16,30.38,30.37,30.29,30.57,30.63,30.63,30.68,30.78,30.79,30.80,30.83,30.90,30.87,30.89,30.95,30.94,31.01,31.05,30.94,31.06,31.00,30.97,31.04,30.93,30.99,30.80,30.89,30.97,30.79,30.66,30.81,30.82,30.66,30.67,30.79,30.77,30.61,30.76,30.65,30.70,30.86,30.62,30.52,30.64,30.82,30.92,30.75,30.91,30.97,30.90,30.88,30.99,31.02,31.03,30.99,31.05,31.02,30.96,30.87,30.99,30.95,30.93,30.83,30.89,30.91,30.75,30.62,30.52,30.38,30.17,30.10,29.81,29.54,28.67,28.98,28.77,29.27,29.57,29.73,30.10,29.79,29.35,29.95,30.17,29.86,30.12,30.34,30.37,30.26,30.40,30.43,29.98,29.98,30.15,30.17,29.72,29.60,30.02,29.64,29.45,29.68,30.12,30.12,29.90,30.14,30.54,30.55,29.98,30.31,30.36,30.46,30.16,30.02,30.35,30.24,29.99,30.10,30.42,30.09,29.71,30.31,30.29,30.01,30.10,30.48,30.28,29.99,30.18,30.47,30.18,30.32,30.01,30.04,29.77,29.76,30.05,29.59,29.39,29.93,29.95,29.40,29.64,30.18,29.73,29.34,30.00,30.08,29.85,29.95,30.27,30.18,30.14,30.36,30.31,30.29,30.43,30.60,30.56,30.56,30.73,30.83,30.85,30.83,30.87,30.87,31.07,30.99,31.14,30.96,30.78,31.03,31.02,30.71,30.86,31.13,31.04,30.79,30.89,31.11,30.94,30.88,30.98,31.16,31.15,31.19,31.30,31.30,31.30,31.21,31.10,31.24,31.20,30.98,30.97,31.14,31.01,30.84,30.88,30.96,30.79,30.67,30.84,30.71,30.50,30.66,30.89,30.70,30.79,30.52,30.68,30.76,30.61,30.63,30.77,30.84,30.64,30.87,30.92,30.91,30.86,30.92,31.14,30.97,30.95,31.10,31.22,31.05,31.19,31.30,31.09,31.03,31.11,30.97,31.05,31.01,30.87,30.81,30.96,30.92,30.78,30.79,30.75,30.49,30.63,30.79,30.72,30.52,30.67,30.75,30.63,30.64,30.82,30.87,30.90,31.04,31.18,31.18,31.30,31.38,31.40,31.36,31.38,31.36,31.32,31.35,31.41,31.38,31.34,31.29,31.30,31.39,31.38,31.34,31.41,31.37,31.38,31.41,31.40,31.36,31.36,31.39,31.35,31.29,31.36,31.38,31.29,31.22,31.31,31.26,31.10,31.19,31.25,31.17,31.03,31.23,31.30,31.17,31.02,31.07,30.96,30.94,30.85,30.91,31.01,30.99,30.98,31.05,31.20,31.17,31.06,31.23,31.35,31.25,31.33,31.38,31.39,31.34,31.38,31.40,31.37,31.38,31.37,31.33,31.35,31.38,31.42,31.41,31.38,31.39,31.41,31.40,31.38,31.35,31.36,31.30,31.21,31.27,31.26,31.15,31.12,31.16,31.09,30.96,31.08,31.14,30.88,30.89,31.02,30.98,30.79,30.79,30.94,30.81,30.79,30.80,30.75,30.65,30.52,30.52,30.19,30.43,30.63,30.38,30.28,30.64,30.54,30.14,30.47,30.67,30.54,30.41,30.56,30.64,30.50,30.63,30.71,30.50,30.65,30.32,30.38,30.56,30.32,30.11,30.24,30.44,30.32,30.14,30.43,30.54,30.53,30.40,30.72,30.71,30.61,30.58,30.75,30.80,30.76,30.85,31.02,31.07,31.11,30.92,30.94,31.04,30.93,30.78,30.85,30.87,30.69,30.65,30.78,30.68,30.53,30.53,30.65,30.63,30.43,30.55,30.66,30.62,30.67,30.75,30.79,30.71,30.80,30.90,30.81,30.81,30.92,30.83,30.76,30.93,30.96,30.79,30.79,31.04,31.05,31.07,30.84,31.01,31.07,30.76,30.84,31.00,30.87,30.78,30.86,31.03,30.79,30.91,30.79,30.77,30.82,30.83,30.66,30.73,30.70,30.64,30.77,30.64,30.44,30.36,30.17,29.75,29.67,29.94,29.23,29.57,29.71,29.39,29.14,29.18,29.26,28.92,28.74,29.14,29.25,28.74,28.87,29.52,29.39,29.39,29.47,29.71,29.90,29.70,29.82,30.15,30.22,29.92,30.28,30.49,30.51,30.51,30.63,30.62,30.52,30.60,30.63,30.61,30.43,30.27,30.42,30.47,30.03,30.02,30.25,30.15,29.22,29.51,30.05,29.67,29.31,29.62,30.20,30.06,29.47,29.95,30.34,30.26,30.26,29.57,29.84,30.42,30.32,30.08,30.24,30.47,30.30,30.08,30.40,30.42,29.74,30.23,30.55,30.50,30.19,30.54,30.62,30.55,30.46,30.38],[25.02,23.01,20.55,20.29,18.86,18.19,18.34,17.40,16.56,16.09,17.15,16.06,15.03,15.89,16.02,16.02,14.91,14.76,13.49,12.37,12.56,13.03,12.53,12.33,11.51,11.19,10.78,10.78,10.78,10.06,10.27,10.76,9.86,9.56,10.30,10.29,9.52,9.37,10.01,10.85,9.96,9.20,10.10,10.48,9.74,9.73,10.03,10.36,9.49,9.64,10.57,10.26,9.37,9.92,10.87,10.32,11.03,11.26,11.78,11.13,12.14,11.89,10.88,11.49,12.20,11.38,10.73,11.80,12.11,10.93,11.13,12.39,12.21,11.06,11.89,12.41,11.61,11.57,12.26,12.42,11.58,12.20,12.41,12.64,11.70,11.71,11.09,11.02,10.38,9.97,9.69,10.89,11.10,10.36,10.60,11.69,11.53,10.93,12.15,12.40,12.71,13.15,13.55,13.25,12.76,13.19,12.67,12.00,12.09,11.60,10.90,12.07,11.71,11.35,12.31,12.26,10.79,10.60,10.33,9.67,10.23,11.00,9.57,9.41,10.79,10.12,9.23,9.74,10.09,9.16,9.93,9.14,9.72,9.90,10.72,10.24,11.16,10.64,10.81,11.57,11.92,11.97,11.67,12.38,12.01,11.29,11.81,12.42,11.63,11.09,11.93,12.29,11.49,10.90,10.66,11.43,10.79,10.12,10.31,10.73,9.84,9.89,10.46,10.24,9.46,9.63,10.22,9.79,9.25,9.08,8.28,8.58,7.45,8.51,7.92,7.63,8.58,9.11,8.47,8.78,9.47,9.19,8.98,9.27,9.85,9.68,9.71,10.40,10.63,10.67,10.98,11.44,11.67,11.60,12.95,11.89,11.58,10.93,11.24,11.12,10.59,10.25,10.08,9.61,9.41,9.32,8.97,8.55,8.73,8.50,7.98,8.25,7.85,7.29,7.21,7.50,6.98,6.31,6.77,7.05,6.12,5.99,6.98,6.55,5.74,6.29,6.77,6.30,5.52,5.86,5.58,4.94,5.17,5.16,4.76,4.26,4.41,4.59,3.94,3.83,4.20,4.24,3.90,3.96,4.46,4.45,4.09,4.45,4.50,4.17,4.01,4.54,4.76,4.25,4.42,5.23,4.94,4.74,5.31,5.75,5.28,5.28,6.11,6.16,5.95,6.36,7.00,6.92,6.90,7.22,7.87,7.73,7.81,8.06,7.70,7.04,7.41,7.42,7.02,6.64,7.10,6.84,6.12,6.58,6.80,6.18,5.87,6.49,6.48,5.92,6.08,5.84,5.31,5.27,5.24,5.43,5.55,5.96,6.31,6.49,6.40,6.61,7.03,7.03,7.63,7.51,7.39,7.20,6.80,6.59,6.44,6.59,5.90,5.74,6.01,5.51,5.34,4.64,4.61,4.59,3.93,4.01,4.15,3.74,2.98,2.52,2.30,1.99,1.59,1.62,1.81,1.41,0.90,0.77,1.05,1.49,1.94,1.72,2.30,2.66,2.29,2.57,3.16,3.36,3.64,3.37,3.73,3.57,2.65,3.09,3.60,2.94,2.45,3.43,3.55,2.64,2.77,3.61,3.60,3.17,3.47,4.10,4.11,4.01,4.29,4.09,4.28,3.86,3.73,3.91,3.84,3.13,3.34,3.72,3.31,2.31,3.21,3.49,2.53,2.45,3.32,3.39,2.42,2.79,3.60,3.22,3.68,2.76,2.49,1.89,2.41,2.70,2.01,1.93,2.39,2.23,2.29,3.03,3.28,3.15,3.49,4.09,3.88,3.95,4.36,4.74,4.81,4.99,5.36,5.64,5.78,6.24,6.46,6.70,6.86,7.27,7.58,7.50,7.89,8.22,8.32,8.50,8.20,8.61,8.65,8.11,8.21,8.72,8.25,7.79,8.33,8.54,7.81,7.64,8.47,8.34,7.62,7.91,8.72,8.57,8.20,8.92,9.36,9.20,8.34,8.30,8.75,8.28,7.48,7.94,8.18,7.36,7.08,7.44,7.42,6.58,7.19,7.39,6.79,6.52,7.04,7.19,6.49,6.62,5.90,5.66,5.77,5.95,5.16,5.16,5.95,5.74,5.09,5.71,6.09,5.79,5.37,6.34,6.43,6.17,6.36,7.25,7.12,7.14,7.41,8.02,7.71,7.81,8.44,8.94,8.25,8.50,8.16,7.73,7.41,7.44,7.32,6.82,6.39,6.83,6.46,6.14,5.33,5.33,4.56,5.08,5.63,5.40,5.20,5.87,6.17,5.85,6.15,6.92,7.21,8.23,8.58,8.83,8.97,9.18,10.07,10.20,10.51,11.50,12.38,11.88,13.04,12.22,11.51,12.00,12.53,12.16,13.08,13.50,12.70,11.93,13.18,12.52,11.54,11.26,10.27,9.97,10.45,10.17,9.54,9.64,10.30,9.81,9.13,9.92,10.26,9.58,9.34,10.06,10.14,9.39,9.72,10.48,10.41,9.66,9.78,10.26,10.14,10.01,10.61,10.98,10.57,10.95,11.61,11.17,10.77,11.85,12.37,11.72,12.14,12.74,12.91,12.39,12.91,14.00,13.80,13.68,13.73,14.51,15.60,15.12,13.88,14.21,15.20,14.29,13.60,14.45,14.94,14.16,12.80,13.82,14.19,12.88,12.61,13.78,13.18,12.17,12.76,13.00,12.66,12.21,12.23,31.33,31.39,31.36,31.37,31.39,31.42,31.36,31.38,31.39,31.37,31.39,31.41,31.39,31.38,31.38,31.39,31.38,31.34,31.36,31.29,31.28,31.26,31.25,31.27,31.19,31.22,31.17,31.13,31.10,31.04,30.87,31.03,31.10,30.84,30.87,30.94,30.90,30.74,30.80,30.79,30.68,30.55,30.65,30.55,30.51,30.60,30.62,30.37,30.42,30.65,30.54,30.38,30.66,30.82,30.58,30.45,30.36,30.13,29.86,29.87,30.13,30.30,30.11,30.28,30.52,30.46,30.46,30.64,30.76,30.74,30.77,30.89,30.87,30.89,30.93,31.02,30.95,30.98,31.04,31.02,31.11,31.14,31.02,31.10,31.06,31.04,31.17,31.05,31.07,30.88,30.94,31.03,30.88,30.80,30.86,30.94,30.77,30.79,30.90,30.84,30.67,30.73,30.68,30.78,30.88,30.72,30.58,30.73,30.81,30.98,30.84,30.97,31.05,30.96,30.97,31.08,31.13,31.13,31.10,31.12,31.10,31.04,30.96,31.07,31.00,31.01,30.93,30.96,30.95,30.83,30.68,30.61,30.45,30.28,30.21,29.93,29.64,28.81,29.11,28.97,29.36,29.68,29.83,30.09,29.89,29.51,30.03,30.30,30.03,30.24,30.50,30.47,30.39,30.53,30.51,30.16,30.13,30.32,30.25,29.90,29.79,30.21,29.92,29.68,29.87,30.34,30.31,30.12,30.34,30.69,30.68,30.17,30.44,30.52,30.59,30.32,30.23,30.47,30.38,30.16,30.25,30.49,30.19,29.87,30.38,30.35,30.11,30.16,30.56,30.37,30.11,30.23,30.53,30.23,30.40,30.13,30.09,29.84,29.87,30.12,29.73,29.59,30.03,30.10,29.56,29.77,30.26,29.89,29.50,30.05,30.17,30.03,30.08,30.36,30.32,30.29,30.46,30.40,30.46,30.57,30.69,30.67,30.72,30.80,30.87,30.96,30.94,30.98,30.97,31.17,31.12,31.16,31.03,30.94,31.05,31.12,30.77,30.99,31.17,31.10,30.78,31.00,31.18,31.07,30.93,31.04,31.23,31.23,31.23,31.35,31.31,31.31,31.26,31.20,31.24,31.27,31.10,31.07,31.21,31.14,30.95,31.01,31.09,30.89,30.80,30.97,30.86,30.63,30.76,30.96,30.81,30.88,30.64,30.77,30.90,30.72,30.70,30.86,30.93,30.71,30.92,31.05,31.02,30.93,31.01,31.18,31.04,31.00,31.18,31.27,31.08,31.28,31.33,31.18,31.12,31.20,31.05,31.08,31.10,30.94,30.88,31.01,31.01,30.87,30.85,30.78,30.56,30.71,30.85,30.73,30.61,30.74,30.87,30.63,30.69,30.91,30.96,30.99,31.13,31.25,31.26,31.34,31.42,31.43,31.41,31.41,31.43,31.36,31.43,31.44,31.40,31.39,31.38,31.29,31.43,31.39,31.39,31.44,31.40,31.40,31.42,31.41,31.40,31.40,31.42,31.40,31.34,31.39,31.40,31.31,31.27,31.30,31.28,31.18,31.25,31.30,31.27,31.15,31.26,31.35,31.25,31.07,31.13,31.06,30.97,30.93,30.90,31.06,31.13,31.08,31.07,31.25,31.27,31.20,31.27,31.36,31.32,31.36,31.41,31.40,31.38,31.40,31.42,31.43,31.43,31.39,31.37,31.38,31.42,31.46,31.44,31.42,31.43,31.42,31.42,31.38,31.39,31.39,31.32,31.31,31.32,31.33,31.21,31.17,31.22,31.11,31.01,31.16,31.17,30.94,30.94,31.13,31.05,30.86,30.88,31.03,30.87,30.86,30.88,30.84,30.73,30.54,30.62,30.28,30.50,30.70,30.51,30.34,30.67,30.61,30.27,30.54,30.72,30.59,30.51,30.66,30.74,30.60,30.72,30.82,30.62,30.69,30.44,30.45,30.64,30.42,30.29,30.37,30.54,30.40,30.25,30.48,30.56,30.56,30.48,30.75,30.75,30.67,30.62,30.84,30.86,30.82,30.92,31.08,31.14,31.18,31.01,30.98,31.04,30.93,30.85,30.89,30.92,30.71,30.70,30.84,30.75,30.61,30.62,30.75,30.76,30.54,30.63,30.74,30.69,30.71,30.79,30.85,30.75,30.85,30.99,30.89,30.87,31.05,30.91,30.85,31.02,31.04,30.86,30.89,31.11,31.15,31.12,30.90,30.97,31.10,30.84,30.84,31.05,30.93,30.84,30.95,31.08,30.87,31.00,30.88,30.85,31.00,31.00,30.79,30.91,30.80,30.70,30.85,30.69,30.56,30.54,30.39,29.94,29.83,30.12,29.41,29.80,29.90,29.62,29.48,29.31,29.37,29.30,28.96,29.33,29.35,29.07,29.12,29.63,29.61,29.63,29.64,29.85,30.07,29.83,29.95,30.34,30.33,30.06,30.37,30.57,30.58,30.60,30.69,30.76,30.62,30.75,30.72,30.78,30.60,30.37,30.49,30.61,30.14,30.06,30.36,30.32,29.44,29.71,30.30,29.83,29.56,29.84,30.42,30.17,29.74,30.17,30.48,30.43,30.42,29.78,30.08,30.61,30.43,30.23,30.43,30.66,30.48,30.24,30.60,30.59,29.98,30.40,30.72,30.65,30.36,30.67,30.78,30.69,30.58,30.57],[24.95,23.12,20.50,19.97,18.53,17.75,17.94,16.86,16.31,15.82,16.89,15.91,14.76,15.82,15.82,15.89,14.99,14.91,13.76,12.78,13.11,13.48,13.10,12.98,12.29,11.99,11.50,11.70,11.69,11.03,11.31,11.61,10.86,10.76,11.26,11.31,10.62,10.50,11.09,11.81,11.05,10.23,11.06,11.42,10.68,10.76,10.88,11.22,10.48,10.44,11.17,10.98,10.12,10.71,11.53,11.07,11.52,11.91,12.45,11.95,12.88,12.69,11.69,12.31,12.88,12.07,11.54,12.51,12.64,11.72,11.93,12.98,12.49,11.83,12.38,12.99,12.24,12.30,13.32,13.21,12.25,12.89,12.99,13.37,12.45,12.45,11.78,11.63,11.20,10.91,10.57,11.51,11.64,11.15,11.14,12.03,12.13,11.57,12.62,13.14,13.01,13.54,14.04,13.63,13.16,13.61,13.08,12.43,12.46,11.95,11.34,12.45,12.04,12.03,12.73,12.55,11.26,11.25,10.93,10.50,10.65,11.43,10.41,10.16,11.37,10.75,9.95,10.34,10.63,9.79,10.60,9.88,10.41,10.60,11.31,10.96,11.82,11.23,11.35,12.13,12.24,12.64,12.37,13.07,12.86,11.91,12.62,13.19,12.53,11.99,12.93,13.16,12.46,11.95,11.67,12.31,11.68,11.09,11.17,11.63,10.74,10.93,11.36,11.10,10.26,10.47,10.94,10.47,10.04,9.79,9.25,9.59,8.56,9.47,9.00,8.58,9.62,10.07,9.56,9.71,10.38,10.23,9.79,10.24,10.83,10.54,10.42,11.25,11.52,11.46,11.64,12.25,12.31,12.27,13.59,12.59,12.54,11.85,11.89,11.73,11.39,10.91,10.68,10.23,10.27,9.99,9.82,9.33,9.49,9.20,8.72,9.03,8.75,8.08,8.08,8.21,7.68,7.03,7.79,7.96,6.70,6.73,7.79,7.30,6.36,6.86,7.49,7.00,6.05,6.34,6.07,5.40,5.48,5.82,5.19,5.01,5.16,5.34,4.76,4.66,4.96,5.06,4.63,4.64,5.14,5.04,4.69,4.85,4.95,4.45,4.08,4.71,4.98,4.85,5.01,5.53,5.74,5.43,5.79,6.35,6.06,5.96,6.85,7.07,6.81,7.07,7.78,7.73,7.58,7.96,8.37,8.46,8.36,8.77,8.43,8.09,8.25,8.34,7.75,7.57,7.94,7.58,7.15,7.44,7.76,7.00,6.79,7.37,7.16,6.46,6.75,6.46,5.72,5.86,5.95,6.12,6.33,6.92,7.21,7.48,7.27,7.54,8.24,7.99,8.82,8.52,8.34,8.21,7.84,7.60,7.45,7.54,6.96,6.69,6.94,6.57,6.42,5.36,5.25,5.07,4.48,4.30,4.37,3.94,3.33,2.67,2.51,2.35,1.94,1.75,1.90,1.87,1.41,0.97,0.76,0.96,1.38,1.45,1.87,2.04,2.02,2.30,2.73,2.92,3.12,3.03,3.72,3.40,2.45,3.08,3.44,3.36,2.79,3.67,3.71,2.98,3.28,4.16,4.03,3.81,4.21,4.66,4.76,4.65,4.94,4.73,4.82,4.42,4.54,4.65,4.50,3.72,3.66,4.26,3.63,2.65,3.14,3.67,2.63,2.45,3.03,3.18,2.48,2.42,3.16,3.03,3.49,2.73,2.34,1.76,2.56,2.74,1.97,2.04,2.81,2.42,2.74,3.26,3.48,3.48,3.86,4.51,4.41,4.54,4.85,5.21,5.36,5.63,5.95,6.34,6.40,6.77,6.97,7.28,7.50,7.81,7.98,8.09,8.51,8.88,9.03,9.13,8.91,9.46,9.43,8.67,8.89,9.53,8.80,8.30,8.98,9.20,8.25,8.25,9.23,8.88,8.24,8.54,9.43,9.25,8.90,9.68,10.15,9.96,9.24,9.01,9.51,9.15,8.28,8.67,9.07,8.23,7.82,8.12,8.22,7.29,7.80,8.08,7.59,7.12,7.68,7.89,7.11,7.16,6.55,6.39,6.60,6.51,5.86,5.83,6.75,6.52,5.88,6.46,6.96,6.60,6.18,7.09,7.25,6.95,7.14,8.07,7.92,7.80,8.24,8.77,8.40,8.52,9.15,9.68,8.91,9.16,8.82,8.23,7.91,8.09,7.95,7.22,7.14,7.54,7.02,6.70,5.97,5.95,5.17,5.70,6.38,6.27,5.77,6.51,6.95,6.64,6.72,7.55,7.75,8.87,9.12,9.37,9.53,9.73,10.84,11.00,11.20,12.25,12.96,12.62,13.60,12.98,12.39,12.79,13.32,12.94,13.81,14.13,13.47,12.88,13.65,13.28,12.46,12.06,10.99,10.69,11.54,11.23,10.31,10.42,11.31,10.88,9.89,10.74,11.26,10.34,10.08,10.98,11.09,9.87,10.38,11.33,11.13,10.07,10.27,10.86,10.56,10.16,11.01,11.43,11.09,11.39,12.20,11.96,11.38,12.36,12.95,12.57,12.65,13.22,13.55,13.24,13.36,14.18,14.17,14.10,14.11,15.06,15.86,15.68,14.53,14.89,15.75,14.77,14.20,15.04,15.15,14.52,13.66,14.30,14.58,13.67,13.43,14.17,13.82,13.00,13.42,13.69,13.19,12.76,12.69,31.35,31.44,31.37,31.37,31.39,31.37,31.32,31.37,31.37,31.33,31.36,31.42,31.38,31.38,31.39,31.43,31.38,31.35,31.37,31.31,31.29,31.24,31.26,31.24,31.17,31.20,31.14,31.10,31.05,30.97,30.83,30.98,31.01,30.79,30.83,30.89,30.86,30.71,30.80,30.75,30.68,30.56,30.60,30.50,30.49,30.55,30.57,30.33,30.34,30.62,30.47,30.35,30.56,30.75,30.56,30.40,30.34,30.17,29.94,29.87,30.12,30.30,30.16,30.33,30.50,30.46,30.44,30.62,30.71,30.70,30.71,30.82,30.81,30.85,30.87,30.96,30.90,30.92,31.01,31.02,31.05,31.11,30.98,31.10,31.02,31.01,31.10,31.02,31.02,30.87,30.93,31.00,30.83,30.75,30.83,30.91,30.73,30.74,30.83,30.83,30.68,30.68,30.66,30.74,30.84,30.67,30.58,30.68,30.81,30.95,30.79,30.94,31.01,30.89,30.94,31.06,31.08,31.09,31.05,31.09,31.04,30.97,30.92,31.04,30.96,30.94,30.89,30.94,30.91,30.75,30.66,30.54,30.46,30.30,30.20,29.93,29.66,28.86,29.20,29.07,29.43,29.66,29.82,30.04,29.88,29.53,30.05,30.25,30.03,30.25,30.47,30.48,30.41,30.53,30.54,30.16,30.15,30.30,30.29,29.96,29.77,30.17,29.88,29.66,29.85,30.27,30.28,30.05,30.26,30.62,30.61,30.12,30.47,30.48,30.60,30.36,30.18,30.46,30.37,30.16,30.27,30.48,30.26,29.83,30.41,30.41,30.13,30.19,30.57,30.35,30.10,30.28,30.52,30.28,30.39,30.10,30.06,29.85,29.82,30.07,29.72,29.48,29.95,30.06,29.52,29.70,30.25,29.93,29.49,30.06,30.22,30.03,30.07,30.39,30.34,30.28,30.48,30.42,30.46,30.53,30.71,30.69,30.71,30.82,30.89,30.92,30.93,30.97,30.97,31.17,31.09,31.20,31.04,30.94,31.11,31.14,30.79,31.03,31.22,31.11,30.87,31.04,31.22,31.07,30.95,31.09,31.23,31.23,31.24,31.36,31.34,31.36,31.29,31.22,31.30,31.31,31.10,31.11,31.26,31.10,30.95,31.02,31.07,30.90,30.83,30.93,30.82,30.64,30.78,30.94,30.80,30.84,30.64,30.74,30.84,30.72,30.71,30.80,30.93,30.73,30.93,31.00,30.99,30.94,30.99,31.20,31.02,31.00,31.18,31.28,31.12,31.28,31.32,31.21,31.15,31.23,31.07,31.07,31.11,30.98,30.89,31.02,31.01,30.88,30.88,30.82,30.62,30.75,30.86,30.80,30.64,30.77,30.82,30.73,30.75,30.92,30.99,31.01,31.16,31.26,31.27,31.33,31.42,31.48,31.40,31.42,31.42,31.33,31.40,31.44,31.39,31.34,31.37,31.40,31.40,31.41,31.41,31.42,31.42,31.44,31.42,31.41,31.38,31.39,31.42,31.39,31.36,31.40,31.37,31.32,31.27,31.27,31.26,31.17,31.26,31.26,31.26,31.18,31.26,31.31,31.25,31.15,31.15,31.11,30.99,30.96,30.94,31.09,31.17,31.12,31.10,31.17,31.22,31.17,31.24,31.33,31.27,31.32,31.38,31.37,31.34,31.38,31.44,31.44,31.43,31.41,31.41,31.43,31.43,31.44,31.46,31.43,31.41,31.43,31.41,31.37,31.37,31.37,31.30,31.32,31.33,31.30,31.20,31.19,31.23,31.20,31.04,31.19,31.22,30.95,30.95,31.15,31.07,30.86,30.88,31.06,30.87,30.83,30.88,30.85,30.70,30.57,30.60,30.24,30.50,30.67,30.47,30.36,30.68,30.61,30.27,30.53,30.72,30.59,30.50,30.64,30.71,30.61,30.69,30.78,30.57,30.68,30.41,30.45,30.59,30.37,30.23,30.34,30.52,30.41,30.24,30.51,30.59,30.59,30.51,30.73,30.78,30.68,30.68,30.84,30.85,30.86,30.94,31.14,31.22,31.20,31.01,31.03,31.08,30.99,30.86,30.90,30.91,30.72,30.70,30.81,30.75,30.62,30.61,30.73,30.74,30.55,30.64,30.74,30.70,30.70,30.76,30.84,30.71,30.84,30.97,30.88,30.88,31.01,30.90,30.84,30.99,31.03,30.87,30.87,31.11,31.16,31.13,30.92,31.04,31.11,30.85,30.85,31.07,30.94,30.85,30.97,31.10,30.87,31.03,30.89,30.84,30.97,30.97,30.73,30.88,30.77,30.68,30.81,30.68,30.53,30.44,30.36,29.90,29.77,30.05,29.32,29.76,29.83,29.62,29.36,29.15,29.23,29.14,28.90,29.23,29.38,28.94,28.98,29.62,29.48,29.54,29.62,29.82,29.99,29.82,29.93,30.30,30.30,30.03,30.35,30.55,30.55,30.59,30.69,30.76,30.61,30.73,30.73,30.71,30.50,30.37,30.49,30.52,30.09,30.12,30.31,30.21,29.31,29.57,30.14,29.63,29.39,29.73,30.25,30.11,29.59,30.03,30.33,30.32,30.31,29.61,29.96,30.49,30.34,30.05,30.30,30.54,30.33,30.14,30.47,30.47,29.81,30.31,30.59,30.56,30.28,30.59,30.67,30.60,30.52,30.52],[24.71,22.66,20.59,20.00,18.36,18.09,18.30,16.96,16.57,16.32,17.31,16.25,15.39,16.08,16.19,16.20,15.46,15.53,14.50,13.87,14.23,14.79,14.20,14.12,13.62,13.42,13.65,13.52,13.45,12.73,13.11,13.38,12.57,12.57,13.17,13.23,12.39,12.46,13.09,14.03,13.12,12.14,13.02,13.59,12.71,12.70,12.77,13.19,12.42,12.22,13.19,12.87,11.99,12.35,13.39,13.01,13.50,14.12,14.56,14.17,14.98,14.52,13.89,14.49,15.05,14.07,13.64,14.78,14.58,13.53,14.02,15.06,14.55,13.92,14.89,15.08,14.24,14.32,15.44,15.13,14.17,14.78,15.12,15.49,14.32,14.21,13.28,13.22,12.66,12.75,12.17,12.95,13.30,12.87,13.03,13.76,14.02,13.40,14.42,14.97,15.05,15.67,15.91,15.66,15.14,15.36,14.93,14.40,14.29,13.55,13.26,14.30,13.51,13.56,14.22,14.04,12.82,12.65,12.42,11.53,11.89,13.06,11.62,11.32,12.70,12.40,11.32,11.52,12.14,11.47,12.08,11.29,12.09,12.64,12.99,13.04,13.80,13.22,13.30,14.06,14.70,14.58,14.52,15.26,14.86,14.21,14.74,15.22,14.54,14.18,14.92,15.37,14.71,14.02,14.14,14.60,14.09,13.40,13.40,13.86,12.98,12.82,13.41,13.23,12.13,12.32,12.96,12.32,11.83,11.44,10.52,11.23,10.31,11.30,10.83,10.40,11.67,12.15,11.31,11.63,12.52,12.44,11.86,12.58,13.13,12.91,12.63,13.67,13.75,13.37,13.63,14.29,14.52,14.43,15.65,14.59,14.46,13.97,13.94,13.49,13.52,12.97,12.45,12.19,12.46,11.87,11.36,11.49,11.39,10.88,10.30,10.97,10.42,9.64,9.67,9.93,9.27,8.55,9.12,9.07,8.29,8.33,9.16,8.40,7.59,7.92,8.18,7.77,6.78,7.06,6.79,5.95,6.42,6.86,6.11,5.59,6.14,6.37,5.37,5.35,6.06,6.12,5.22,5.69,6.45,6.34,5.63,6.08,6.27,5.18,4.88,5.57,6.36,5.77,5.78,6.74,6.88,6.25,6.74,7.62,7.49,7.17,7.99,8.46,8.24,8.11,9.09,9.32,9.05,9.07,10.00,9.80,10.28,10.81,9.90,9.51,10.18,10.10,9.39,9.28,9.80,9.19,8.84,9.26,9.41,8.72,8.53,9.15,8.88,8.18,8.22,7.99,7.17,7.65,7.56,7.54,7.86,8.38,8.73,9.02,9.07,9.34,10.00,10.03,10.89,10.46,10.53,10.11,9.71,9.39,9.25,9.19,8.57,8.45,8.44,8.01,7.58,6.67,6.62,6.17,5.27,5.23,5.16,4.51,4.02,3.30,3.06,3.04,2.65,2.25,2.31,2.37,2.03,1.61,1.02,0.77,1.18,1.39,1.77,1.81,2.07,2.37,2.68,3.02,3.52,3.46,4.21,3.97,2.83,3.60,4.31,3.82,3.15,4.31,4.27,3.44,3.91,4.98,4.85,4.17,4.68,5.53,5.57,5.12,6.05,5.82,5.91,5.26,4.97,5.29,5.09,4.21,4.22,4.73,4.06,3.07,3.62,3.93,3.08,2.54,3.40,3.56,2.81,2.42,3.25,3.35,3.70,3.03,2.31,1.95,2.99,3.16,2.26,2.58,3.37,2.98,3.16,3.86,4.06,4.08,4.41,5.08,5.01,5.03,5.44,5.98,6.49,6.54,6.92,7.32,7.47,7.73,8.00,8.28,8.86,8.82,9.21,9.49,9.48,10.06,10.38,10.50,10.39,11.02,10.83,10.01,10.50,11.02,10.11,9.66,10.55,10.62,9.55,9.52,10.80,10.17,9.52,9.82,10.85,10.56,10.33,11.15,11.76,11.50,10.58,10.49,11.15,10.58,9.56,10.09,10.52,9.73,9.04,9.49,9.71,8.49,9.00,9.43,8.87,8.45,9.00,8.92,8.29,8.07,7.43,7.34,7.63,7.57,6.79,7.22,7.76,7.46,7.06,7.76,8.20,7.67,7.48,8.43,8.48,8.06,8.43,9.51,9.05,9.07,9.43,10.15,9.51,9.46,10.48,11.06,9.86,10.50,10.00,9.19,8.92,9.14,8.83,8.26,8.29,8.58,7.82,7.45,6.65,6.93,6.25,6.39,7.25,7.12,6.83,7.55,7.77,7.65,7.64,8.48,8.71,9.91,10.19,10.53,10.73,11.20,12.18,12.21,12.68,13.67,14.38,14.19,14.96,14.56,13.85,14.00,14.64,14.13,15.25,15.67,14.82,14.15,14.89,14.87,13.90,13.59,12.54,12.34,12.82,12.61,11.94,12.14,12.83,12.27,11.62,12.27,12.55,11.75,11.58,12.35,12.39,11.44,11.95,12.56,12.49,11.61,11.55,12.30,12.01,11.63,12.34,12.72,12.41,12.65,13.56,13.22,12.66,13.56,14.13,13.57,13.82,14.69,14.78,14.40,14.74,15.49,15.31,15.28,15.55,16.34,17.43,16.84,15.87,16.23,17.07,16.10,15.63,16.45,16.87,15.76,15.02,15.91,16.17,14.82,14.77,15.87,15.16,14.30,14.80,14.98,14.55,14.18,14.03,31.44,31.45,31.43,31.41,31.43,31.41,31.38,31.40,31.40,31.38,31.39,31.43,31.38,31.38,31.39,31.42,31.40,31.35,31.40,31.33,31.34,31.32,31.32,31.33,31.26,31.28,31.20,31.19,31.16,31.12,31.01,31.13,31.20,30.98,31.00,31.02,30.98,30.87,30.89,30.86,30.75,30.71,30.79,30.68,30.63,30.75,30.75,30.55,30.57,30.75,30.67,30.53,30.74,30.88,30.70,30.64,30.51,30.29,30.09,30.09,30.33,30.43,30.37,30.50,30.67,30.64,30.64,30.76,30.84,30.85,30.85,30.93,30.95,31.00,31.00,31.07,31.06,31.07,31.09,31.11,31.17,31.18,31.10,31.17,31.13,31.12,31.24,31.15,31.13,30.98,31.03,31.14,31.00,30.87,30.93,31.04,30.87,30.84,30.96,30.93,30.75,30.74,30.73,30.82,30.90,30.75,30.66,30.76,30.85,31.00,30.86,31.01,31.08,31.01,31.01,31.12,31.18,31.17,31.16,31.16,31.17,31.11,31.03,31.14,31.09,31.06,30.99,31.01,30.97,30.87,30.78,30.65,30.55,30.47,30.35,30.16,29.86,29.23,29.32,29.29,29.53,29.79,29.93,30.13,29.98,29.60,30.17,30.37,30.11,30.35,30.52,30.54,30.51,30.60,30.57,30.37,30.27,30.45,30.41,30.11,29.96,30.39,30.20,29.93,30.05,30.44,30.53,30.32,30.43,30.77,30.72,30.37,30.69,30.66,30.77,30.56,30.42,30.65,30.58,30.37,30.45,30.62,30.40,30.04,30.47,30.49,30.25,30.22,30.62,30.49,30.20,30.33,30.59,30.37,30.43,30.23,30.21,29.98,30.02,30.21,29.86,29.79,30.17,30.27,29.73,29.97,30.41,30.07,29.77,30.20,30.41,30.27,30.31,30.58,30.54,30.47,30.65,30.66,30.65,30.74,30.87,30.89,30.88,30.93,31.01,31.06,31.05,31.09,31.08,31.24,31.21,31.25,31.14,31.11,31.21,31.21,31.01,31.16,31.30,31.25,31.06,31.20,31.29,31.19,31.12,31.21,31.31,31.33,31.34,31.40,31.38,31.38,31.37,31.32,31.35,31.35,31.23,31.22,31.30,31.23,31.11,31.15,31.19,31.02,30.98,31.10,30.97,30.82,30.90,31.04,30.94,30.97,30.79,30.89,31.01,30.88,30.85,30.96,31.03,30.90,31.04,31.13,31.11,31.07,31.14,31.28,31.14,31.11,31.26,31.35,31.20,31.35,31.39,31.29,31.23,31.30,31.19,31.19,31.22,31.10,31.01,31.12,31.09,31.01,30.99,30.93,30.75,30.89,31.01,30.90,30.84,30.93,31.01,30.83,30.88,31.05,31.12,31.13,31.27,31.31,31.31,31.38,31.41,31.45,31.43,31.44,31.44,31.40,31.44,31.48,31.45,31.43,31.44,31.44,31.45,31.41,31.45,31.48,31.46,31.47,31.49,31.47,31.43,31.43,31.44,31.44,31.40,31.43,31.46,31.37,31.33,31.39,31.37,31.30,31.35,31.38,31.34,31.29,31.36,31.37,31.30,31.22,31.22,31.22,31.12,31.14,31.10,31.18,31.27,31.24,31.18,31.31,31.32,31.29,31.31,31.40,31.37,31.37,31.43,31.43,31.41,31.43,31.47,31.48,31.44,31.43,31.42,31.46,31.49,31.49,31.48,31.46,31.48,31.46,31.44,31.39,31.42,31.41,31.35,31.35,31.34,31.35,31.31,31.26,31.28,31.22,31.12,31.23,31.24,31.05,31.06,31.23,31.16,30.97,31.00,31.15,31.00,30.98,30.98,30.98,30.84,30.68,30.73,30.41,30.64,30.80,30.62,30.49,30.78,30.73,30.45,30.72,30.84,30.74,30.68,30.83,30.86,30.76,30.86,30.92,30.73,30.75,30.57,30.58,30.69,30.54,30.40,30.52,30.62,30.54,30.38,30.64,30.71,30.73,30.68,30.88,30.89,30.82,30.84,30.96,31.00,30.97,31.06,31.23,31.24,31.22,31.10,31.11,31.13,31.05,31.01,31.01,31.02,30.88,30.86,30.97,30.91,30.82,30.77,30.92,30.91,30.70,30.78,30.90,30.81,30.79,30.91,30.96,30.83,30.91,31.06,30.98,30.99,31.12,31.03,30.98,31.11,31.14,31.01,31.01,31.18,31.22,31.21,31.05,31.14,31.19,31.02,31.02,31.16,31.07,31.00,31.05,31.17,30.99,31.12,31.01,30.96,31.06,31.06,30.91,30.97,30.88,30.77,30.89,30.74,30.66,30.62,30.49,30.15,29.98,30.31,29.69,29.87,30.08,29.76,29.63,29.59,29.55,29.49,29.28,29.53,29.61,29.31,29.38,29.80,29.82,29.86,29.81,30.08,30.26,30.11,30.15,30.47,30.53,30.31,30.58,30.70,30.71,30.76,30.86,30.93,30.80,30.88,30.86,30.90,30.75,30.50,30.65,30.75,30.32,30.16,30.49,30.50,29.62,29.82,30.41,30.11,29.71,29.98,30.51,30.40,29.98,30.23,30.50,30.45,30.49,29.94,30.17,30.63,30.57,30.33,30.54,30.69,30.54,30.37,30.69,30.67,30.13,30.55,30.77,30.74,30.50,30.74,30.84,30.76,30.70,30.70],[24.97,22.99,20.68,20.20,18.47,17.83,17.96,16.83,16.13,16.01,16.84,15.83,14.82,15.79,15.71,15.83,15.07,15.50,14.20,13.86,14.37,14.59,13.81,13.55,12.95,12.74,12.72,12.95,12.63,11.78,12.06,12.53,11.81,11.47,12.16,12.69,11.86,11.62,12.36,12.79,12.14,11.28,11.99,12.25,11.50,11.55,11.39,11.87,11.23,10.91,11.55,11.59,10.68,11.10,12.04,11.71,12.28,12.69,13.51,13.02,14.05,13.49,12.51,13.33,13.71,12.68,12.30,13.54,13.33,12.37,12.78,13.78,13.13,12.65,13.36,13.70,13.26,13.45,14.52,14.14,13.40,14.11,13.82,14.34,13.08,13.33,12.76,12.20,11.86,11.63,11.12,12.13,12.04,11.64,11.68,12.54,12.50,12.10,12.87,13.66,13.51,14.55,14.83,14.15,14.02,14.55,13.70,13.02,13.04,12.49,11.92,12.91,12.57,12.60,13.11,13.15,11.70,11.90,11.57,10.85,11.09,11.71,10.70,10.47,11.77,11.09,10.22,10.58,10.93,10.11,10.90,10.16,11.01,11.33,12.14,11.98,13.00,12.47,12.55,13.69,13.86,14.42,14.11,14.99,14.68,13.79,14.50,15.15,14.15,13.72,14.76,15.10,13.95,13.51,13.15,13.59,13.32,12.56,12.26,12.89,11.89,11.70,12.21,12.18,11.21,11.09,11.62,11.27,10.72,10.11,9.54,10.14,9.33,10.09,10.02,9.60,10.40,11.16,10.58,10.66,11.46,11.68,11.48,11.75,12.43,12.31,12.25,13.15,13.56,13.44,13.32,14.09,14.59,14.27,15.98,14.67,14.28,13.69,13.92,13.31,13.21,12.77,12.40,12.01,11.92,11.69,11.33,10.86,10.92,10.55,9.87,9.93,9.65,9.06,8.91,8.95,8.34,7.76,8.23,8.16,7.23,7.18,7.95,7.29,6.40,6.62,7.07,6.75,5.83,6.01,5.75,5.14,5.36,5.80,5.13,4.76,5.42,5.67,4.66,4.75,5.61,5.75,4.77,5.47,6.15,6.07,5.43,5.90,5.84,5.18,4.63,5.17,5.65,5.25,5.25,6.06,6.39,5.64,6.12,6.89,6.56,6.10,7.08,7.53,7.09,6.92,7.95,8.14,7.82,7.96,8.56,8.55,8.95,9.36,8.83,8.45,9.04,8.98,8.35,8.39,9.00,8.46,8.02,8.60,8.93,8.10,8.07,8.95,8.63,7.71,8.05,7.91,6.91,7.04,7.19,7.85,7.75,8.38,8.97,9.15,8.82,9.24,10.08,9.54,10.43,9.80,9.71,9.73,9.23,8.54,8.56,9.00,8.14,7.53,8.03,7.72,7.60,6.57,6.55,6.43,5.45,5.28,5.57,5.01,4.25,3.60,3.45,3.13,2.95,2.54,2.30,2.22,2.20,2.02,1.35,0.97,0.76,1.11,1.43,1.54,1.64,1.59,2.15,2.28,2.85,2.65,3.31,3.33,2.19,2.88,3.54,3.19,2.90,3.75,4.18,3.42,3.86,4.46,4.64,4.46,4.77,5.71,5.75,5.15,5.65,5.31,5.41,5.09,4.64,4.72,4.67,3.97,3.60,3.96,3.95,2.86,2.85,3.57,2.85,2.31,2.82,3.28,2.61,2.18,3.07,3.27,3.77,3.10,2.20,1.94,3.02,3.10,2.20,2.66,3.46,2.98,3.29,4.07,4.13,3.95,4.73,5.18,4.76,5.06,5.65,6.01,6.22,6.63,7.08,7.30,7.53,8.09,8.15,8.20,9.09,9.32,9.42,9.38,9.97,10.62,10.59,10.75,10.32,11.03,11.02,10.01,10.20,10.92,10.26,9.41,10.21,10.60,9.47,9.13,10.44,10.02,9.18,9.32,10.50,10.08,9.78,10.56,11.27,10.93,9.86,10.06,10.63,9.92,9.02,9.81,10.18,9.15,8.76,9.32,9.49,8.29,9.03,9.46,8.80,8.35,9.22,9.27,8.30,8.54,7.78,7.69,7.76,7.83,6.97,7.02,7.84,7.40,6.76,7.29,7.84,7.35,6.84,7.77,7.99,7.65,7.57,8.75,8.40,8.16,8.36,9.21,8.69,8.54,9.69,10.17,9.03,9.70,9.33,8.64,8.36,8.33,7.99,7.58,7.59,7.70,7.06,6.78,6.02,6.13,5.47,5.98,6.85,6.81,6.60,7.12,7.24,7.50,7.52,8.03,8.63,9.91,9.97,10.55,10.47,10.91,11.85,12.12,12.39,13.51,14.24,14.04,15.08,14.62,13.67,14.02,14.79,14.21,15.39,15.85,15.19,14.23,15.14,15.15,13.86,13.65,12.63,12.12,12.83,12.70,11.85,11.76,12.71,12.34,11.25,11.93,12.50,11.68,11.26,12.20,12.36,11.32,11.64,12.47,12.42,11.58,11.80,12.27,12.29,11.79,12.82,12.99,12.51,13.06,13.90,13.30,12.79,13.97,14.45,13.71,13.96,15.08,15.00,14.55,15.10,15.93,15.51,15.39,16.01,16.66,18.00,17.51,16.01,16.59,17.59,16.30,15.73,16.82,16.96,16.15,15.08,16.10,16.27,15.04,14.91,16.01,15.35,14.38,14.91,15.22,14.66,14.20,14.20,31.42,31.45,31.42,31.39,31.40,31.39,31.35,31.38,31.37,31.35,31.39,31.42,31.37,31.41,31.40,31.43,31.37,31.34,31.37,31.28,31.31,31.26,31.27,31.26,31.17,31.21,31.13,31.10,31.05,31.00,30.85,30.99,31.05,30.84,30.86,30.91,30.91,30.77,30.86,30.78,30.72,30.63,30.65,30.57,30.56,30.63,30.63,30.43,30.43,30.65,30.55,30.44,30.62,30.78,30.58,30.50,30.43,30.25,30.09,30.00,30.28,30.38,30.25,30.38,30.56,30.47,30.52,30.67,30.75,30.74,30.76,30.86,30.83,30.89,30.90,31.00,30.94,30.96,31.05,31.04,31.06,31.12,31.03,31.13,31.06,31.05,31.12,31.05,31.05,30.90,30.96,31.03,30.88,30.77,30.84,30.95,30.78,30.77,30.86,30.88,30.72,30.69,30.72,30.78,30.87,30.76,30.65,30.70,30.85,30.99,30.82,30.97,31.05,30.92,30.95,31.10,31.13,31.13,31.09,31.11,31.09,31.00,30.94,31.07,30.99,30.94,30.92,30.98,30.90,30.81,30.72,30.59,30.48,30.39,30.31,30.13,29.89,29.19,29.36,29.32,29.53,29.81,29.90,30.11,29.97,29.61,30.10,30.31,30.10,30.30,30.52,30.56,30.50,30.55,30.54,30.27,30.22,30.41,30.36,30.09,29.94,30.29,30.09,29.83,29.95,30.36,30.34,30.18,30.33,30.66,30.67,30.27,30.59,30.57,30.66,30.46,30.30,30.53,30.46,30.25,30.39,30.58,30.30,29.98,30.46,30.48,30.20,30.23,30.61,30.47,30.18,30.30,30.60,30.35,30.44,30.21,30.12,29.94,29.98,30.16,29.82,29.67,30.10,30.19,29.68,29.90,30.33,29.96,29.66,30.14,30.29,30.13,30.23,30.46,30.39,30.38,30.55,30.51,30.55,30.62,30.76,30.76,30.77,30.82,30.90,30.93,30.94,31.01,31.02,31.16,31.10,31.18,31.06,30.96,31.11,31.14,30.85,31.03,31.23,31.16,30.94,31.07,31.24,31.08,31.03,31.14,31.28,31.28,31.29,31.38,31.32,31.37,31.32,31.24,31.31,31.35,31.13,31.13,31.26,31.14,30.96,31.02,31.08,30.88,30.84,30.94,30.83,30.70,30.78,30.94,30.86,30.89,30.68,30.73,30.86,30.73,30.70,30.82,30.94,30.75,30.92,31.02,31.01,30.95,31.02,31.21,31.05,31.01,31.20,31.32,31.15,31.33,31.38,31.26,31.19,31.28,31.12,31.12,31.15,31.04,30.94,31.05,31.06,30.93,30.92,30.86,30.68,30.81,30.89,30.82,30.70,30.83,30.87,30.75,30.81,30.97,31.05,31.04,31.20,31.29,31.28,31.37,31.41,31.44,31.39,31.41,31.42,31.34,31.38,31.44,31.40,31.36,31.37,31.42,31.41,31.42,31.40,31.42,31.42,31.44,31.42,31.39,31.41,31.46,31.43,31.39,31.36,31.39,31.38,31.31,31.25,31.30,31.29,31.24,31.29,31.28,31.28,31.21,31.29,31.32,31.28,31.18,31.21,31.14,31.07,31.01,31.06,31.13,31.18,31.16,31.16,31.23,31.26,31.22,31.28,31.35,31.29,31.35,31.40,31.40,31.38,31.41,31.44,31.44,31.44,31.40,31.40,31.43,31.44,31.47,31.46,31.45,31.43,31.44,31.41,31.39,31.38,31.40,31.33,31.35,31.36,31.34,31.26,31.22,31.29,31.25,31.08,31.21,31.24,30.99,30.99,31.19,31.12,30.91,30.94,31.13,30.92,30.89,30.97,30.94,30.77,30.66,30.65,30.29,30.55,30.69,30.52,30.37,30.69,30.61,30.32,30.61,30.75,30.63,30.58,30.73,30.77,30.66,30.75,30.83,30.64,30.71,30.50,30.52,30.60,30.45,30.30,30.41,30.53,30.43,30.27,30.56,30.61,30.67,30.58,30.75,30.82,30.73,30.70,30.88,30.93,30.94,30.99,31.22,31.26,31.23,31.05,31.05,31.09,31.01,30.90,30.94,30.95,30.80,30.75,30.86,30.80,30.68,30.63,30.79,30.79,30.61,30.68,30.79,30.73,30.69,30.84,30.89,30.75,30.86,31.01,30.93,30.92,31.07,30.95,30.89,31.04,31.07,30.90,30.91,31.14,31.21,31.19,30.98,31.07,31.17,30.91,30.93,31.14,31.00,30.90,31.01,31.16,30.93,31.12,30.97,30.90,31.09,31.04,30.81,30.94,30.82,30.72,30.86,30.70,30.60,30.53,30.44,30.11,29.94,30.20,29.55,29.79,29.91,29.74,29.39,29.36,29.48,29.37,29.17,29.41,29.50,29.22,29.18,29.68,29.68,29.70,29.71,29.93,30.13,29.99,29.99,30.39,30.41,30.15,30.45,30.59,30.58,30.65,30.76,30.85,30.68,30.83,30.79,30.82,30.60,30.41,30.53,30.61,30.15,30.10,30.37,30.34,29.49,29.72,30.28,29.83,29.52,29.86,30.38,30.17,29.74,30.14,30.42,30.39,30.43,29.74,30.03,30.55,30.42,30.14,30.43,30.62,30.43,30.22,30.60,30.56,29.96,30.43,30.70,30.66,30.37,30.64,30.78,30.70,30.62,30.69],[25.67,23.54,21.20,20.38,18.86,18.00,17.65,16.90,15.89,15.19,16.46,15.18,14.34,15.63,15.65,16.00,14.29,14.72,13.37,11.95,12.37,12.21,12.15,11.96,10.94,10.33,9.84,9.93,9.64,8.90,9.35,9.57,8.73,8.83,9.40,9.21,8.47,8.64,9.18,9.81,9.12,8.45,9.26,9.60,9.11,8.96,9.10,9.47,8.75,8.67,9.24,9.11,8.67,8.93,9.66,9.38,9.60,10.09,10.44,10.29,10.85,10.61,9.73,10.47,10.79,10.04,9.54,10.49,10.38,9.71,9.92,10.68,10.38,9.85,10.30,10.58,10.37,10.31,10.83,10.75,10.16,10.80,10.55,10.94,10.29,10.61,9.94,9.57,9.14,8.91,8.62,9.60,9.63,9.01,9.24,10.13,9.98,9.45,10.85,11.03,11.04,11.96,12.09,12.10,11.19,11.65,11.06,10.73,10.39,10.22,9.54,10.41,10.23,10.31,10.84,10.60,9.54,9.59,9.13,8.61,9.29,9.73,8.47,8.46,9.70,8.80,8.16,8.73,8.84,8.09,8.72,8.34,8.71,8.88,9.43,9.22,9.80,9.42,9.52,10.04,10.60,10.42,10.33,10.95,10.74,10.10,10.76,11.21,10.63,10.09,11.05,11.17,10.55,10.06,9.93,10.45,9.84,9.27,9.44,9.79,9.05,9.14,9.52,9.23,8.61,8.71,9.09,8.87,8.58,8.14,7.91,7.97,7.17,7.69,7.34,7.06,7.87,8.35,7.92,8.08,8.61,8.57,8.29,8.65,9.11,9.00,8.75,9.39,9.78,9.56,9.81,10.50,10.53,10.38,11.59,10.55,10.70,9.87,9.97,10.01,9.51,9.14,8.90,8.55,8.49,8.33,8.17,7.76,7.85,7.81,7.45,7.28,7.29,6.71,6.53,6.57,6.30,5.58,6.15,6.22,5.39,5.16,5.94,5.53,4.63,5.10,5.65,5.19,4.51,4.50,4.40,3.87,3.89,4.24,3.92,3.53,3.76,3.85,3.40,3.53,3.68,3.73,3.33,3.57,3.96,3.89,3.56,3.75,3.81,3.44,3.02,3.45,3.72,3.54,3.52,4.08,4.13,3.91,4.20,4.73,4.41,4.41,5.01,5.27,5.08,5.20,5.82,5.72,5.69,6.11,6.53,6.50,6.40,6.69,6.42,5.99,6.35,6.37,5.78,5.95,6.19,5.74,5.26,5.78,5.95,5.13,5.04,5.60,5.54,4.93,5.21,5.01,4.40,4.49,4.57,4.94,5.02,5.37,5.78,6.12,5.67,5.88,6.75,6.52,7.29,6.77,6.66,6.64,6.22,5.96,5.99,6.00,5.28,5.18,5.56,5.16,5.06,4.30,4.23,4.24,3.54,3.52,3.81,3.66,3.01,2.64,2.45,2.28,2.09,2.03,1.81,1.52,1.58,1.73,1.32,1.29,1.00,0.76,0.92,1.19,1.16,1.03,1.41,1.74,1.85,1.71,2.20,2.21,1.50,1.95,2.39,2.16,1.93,2.50,2.65,2.29,2.47,2.99,3.04,2.94,3.24,3.69,3.71,3.51,3.72,3.52,3.56,3.36,3.13,3.20,3.14,2.60,2.46,2.59,2.46,1.92,1.97,2.20,1.91,1.47,1.88,2.08,1.68,1.36,1.99,2.11,2.61,2.17,1.62,1.71,2.12,1.92,1.57,1.97,2.35,2.06,2.38,2.76,2.68,2.58,3.21,3.51,3.43,3.47,3.76,4.08,4.17,4.45,4.81,4.89,5.01,5.50,5.67,5.72,5.99,6.46,6.43,6.42,6.94,7.23,7.15,7.43,7.04,7.58,7.56,6.91,7.05,7.46,7.03,6.66,7.01,7.20,6.69,6.76,7.09,7.03,6.69,6.92,7.40,7.35,7.18,7.76,8.04,7.90,7.38,7.24,7.53,7.26,6.79,6.89,7.17,6.74,6.30,6.46,6.59,5.97,6.24,6.63,6.15,5.74,6.26,6.49,5.73,6.00,5.61,5.39,5.23,5.31,4.63,4.84,5.28,5.14,4.58,5.12,5.62,5.27,4.85,5.82,5.88,5.61,5.71,6.31,6.34,6.19,6.39,6.88,6.68,6.76,7.32,7.76,7.16,7.32,7.01,6.82,6.43,6.43,6.27,5.93,5.51,5.79,5.54,5.04,4.35,4.43,3.96,4.37,4.84,4.85,4.67,5.16,5.42,5.19,5.40,6.00,6.47,7.14,7.28,7.67,7.85,7.78,8.74,8.76,8.89,9.83,10.40,10.28,11.28,10.75,10.20,10.53,11.06,10.42,11.46,12.07,11.21,10.49,11.54,10.99,10.37,10.01,8.98,8.79,9.39,9.09,8.33,8.58,9.09,8.65,7.99,8.64,9.03,8.18,8.07,8.71,8.69,7.89,8.25,9.03,8.87,8.13,8.47,8.66,8.78,8.44,9.19,9.33,8.88,9.20,10.02,9.68,9.00,10.04,10.62,9.98,10.34,11.03,11.32,10.69,10.89,12.08,12.28,11.84,11.75,12.75,13.49,13.18,12.34,12.51,13.38,12.62,12.20,12.77,13.08,12.23,11.32,12.08,12.10,11.38,11.17,11.99,11.53,10.57,10.95,11.47,10.80,10.32,10.85,31.34,31.36,31.30,31.28,31.34,31.31,31.27,31.33,31.33,31.28,31.32,31.36,31.33,31.32,31.33,31.38,31.32,31.27,31.31,31.18,31.19,31.11,31.13,31.12,31.01,31.02,30.89,30.87,30.83,30.82,30.64,30.81,30.87,30.58,30.62,30.70,30.69,30.53,30.63,30.61,30.55,30.37,30.45,30.36,30.31,30.37,30.41,30.16,30.13,30.45,30.33,30.15,30.44,30.63,30.40,30.20,30.13,29.94,29.69,29.61,29.86,30.08,29.94,30.13,30.31,30.28,30.27,30.46,30.54,30.56,30.59,30.67,30.62,30.70,30.67,30.77,30.79,30.73,30.84,30.78,30.88,30.91,30.76,30.93,30.84,30.88,30.94,30.80,30.86,30.72,30.80,30.86,30.67,30.58,30.69,30.68,30.56,30.58,30.69,30.69,30.53,30.61,30.55,30.58,30.75,30.50,30.41,30.51,30.70,30.79,30.59,30.81,30.84,30.75,30.77,30.89,30.91,30.95,30.84,30.94,30.92,30.85,30.77,30.91,30.86,30.85,30.77,30.80,30.82,30.64,30.49,30.37,30.26,30.02,29.92,29.64,29.39,28.50,28.80,28.65,29.08,29.45,29.61,29.95,29.71,29.17,29.90,30.09,29.78,30.04,30.28,30.28,30.19,30.34,30.37,29.94,29.98,30.14,30.07,29.72,29.53,29.97,29.64,29.37,29.57,30.04,30.09,29.85,30.05,30.50,30.51,29.92,30.25,30.25,30.37,30.14,29.94,30.27,30.17,29.93,30.05,30.36,30.03,29.61,30.26,30.22,29.90,30.00,30.44,30.22,29.92,30.12,30.38,30.07,30.21,29.90,29.91,29.60,29.62,29.93,29.49,29.27,29.79,29.86,29.25,29.52,30.09,29.62,29.21,29.86,29.98,29.71,29.83,30.15,30.05,30.03,30.22,30.23,30.24,30.39,30.52,30.51,30.60,30.70,30.78,30.80,30.77,30.87,30.87,31.00,30.99,31.15,30.98,30.82,31.06,31.07,30.67,30.88,31.13,31.00,30.74,30.94,31.15,30.95,30.80,30.99,31.17,31.12,31.15,31.28,31.29,31.28,31.19,31.15,31.24,31.22,31.03,31.03,31.17,30.96,30.81,30.94,30.90,30.75,30.66,30.77,30.64,30.50,30.68,30.84,30.61,30.70,30.45,30.58,30.67,30.58,30.53,30.65,30.78,30.58,30.80,30.85,30.92,30.81,30.86,31.07,30.95,30.91,31.06,31.14,31.02,31.14,31.23,31.12,31.04,31.09,30.96,30.98,30.98,30.86,30.76,30.92,30.89,30.69,30.74,30.68,30.45,30.59,30.72,30.67,30.46,30.62,30.74,30.61,30.59,30.74,30.84,30.86,31.00,31.15,31.18,31.27,31.32,31.39,31.32,31.33,31.33,31.25,31.31,31.38,31.35,31.28,31.31,31.34,31.33,31.35,31.32,31.34,31.36,31.37,31.38,31.36,31.37,31.34,31.35,31.35,31.32,31.32,31.34,31.26,31.18,31.26,31.21,31.16,31.19,31.19,31.18,31.12,31.19,31.24,31.17,31.07,31.04,31.05,30.90,30.83,30.88,31.05,31.11,31.09,31.12,31.17,31.19,31.16,31.24,31.24,31.24,31.30,31.35,31.40,31.35,31.36,31.40,31.40,31.38,31.33,31.31,31.35,31.39,31.40,31.39,31.37,31.37,31.37,31.33,31.30,31.27,31.29,31.28,31.27,31.24,31.23,31.19,31.13,31.16,31.13,30.96,31.09,31.16,30.87,30.87,31.04,31.00,30.78,30.79,30.95,30.78,30.71,30.77,30.74,30.57,30.45,30.44,30.09,30.36,30.51,30.28,30.22,30.54,30.45,30.10,30.42,30.62,30.48,30.36,30.53,30.61,30.47,30.55,30.64,30.43,30.57,30.33,30.33,30.41,30.27,30.09,30.14,30.37,30.24,30.04,30.33,30.41,30.43,30.32,30.59,30.62,30.52,30.50,30.70,30.76,30.74,30.82,31.04,31.06,31.06,30.89,30.90,30.96,30.85,30.73,30.80,30.83,30.65,30.56,30.71,30.65,30.46,30.43,30.59,30.60,30.37,30.48,30.66,30.58,30.57,30.68,30.74,30.51,30.67,30.80,30.70,30.74,30.92,30.84,30.71,30.91,30.98,30.81,30.79,31.03,31.09,31.05,30.86,31.00,31.09,30.75,30.74,31.01,30.89,30.71,30.86,31.06,30.77,30.99,30.78,30.72,30.83,30.81,30.57,30.70,30.59,30.52,30.66,30.59,30.35,30.27,30.13,29.74,29.65,29.85,29.14,29.56,29.71,29.38,29.13,29.10,29.23,28.77,28.64,28.97,29.09,28.61,28.73,29.42,29.24,29.34,29.45,29.68,29.88,29.62,29.80,30.15,30.19,29.88,30.24,30.39,30.42,30.47,30.57,30.65,30.46,30.64,30.60,30.62,30.44,30.19,30.39,30.44,30.01,29.96,30.19,30.13,29.17,29.46,30.04,29.55,29.31,29.60,30.16,29.97,29.48,29.92,30.25,30.25,30.25,29.56,29.88,30.41,30.30,30.01,30.24,30.42,30.24,29.97,30.33,30.35,29.68,30.19,30.52,30.46,30.16,30.48,30.57,30.49,30.37,30.33],[25.70,23.93,21.92,21.04,18.91,18.20,17.84,16.85,16.00,15.40,16.40,15.10,14.40,15.31,15.47,15.90,14.78,15.02,13.60,12.32,12.62,12.51,12.57,12.21,11.09,10.42,10.10,9.97,9.65,9.11,9.32,9.38,8.64,8.80,9.19,8.79,8.30,8.38,8.96,9.55,9.03,8.38,9.01,9.44,8.67,8.70,8.83,9.27,8.60,8.45,9.02,8.99,8.39,8.81,9.57,9.49,9.56,10.07,10.42,10.19,10.83,10.69,9.76,10.49,10.76,9.95,9.47,10.51,10.40,9.68,9.88,10.67,10.34,9.85,10.34,10.57,10.13,10.08,10.95,11.00,10.29,10.92,10.72,11.28,10.50,10.46,10.09,9.68,9.42,9.07,8.84,9.73,9.60,9.16,9.41,10.14,9.91,9.80,10.52,11.13,11.16,12.16,12.19,12.34,11.59,11.70,11.24,11.04,10.74,10.58,9.87,10.79,10.49,10.39,10.80,10.80,9.86,9.75,9.34,8.90,9.56,9.75,8.51,8.73,9.62,8.92,8.20,8.87,8.95,8.05,8.70,8.06,8.63,8.95,9.49,9.12,9.76,9.38,9.57,10.04,10.43,10.65,10.30,11.01,10.83,10.22,10.52,11.20,10.61,10.14,10.97,11.27,10.43,10.01,9.86,10.32,9.82,9.08,9.30,9.77,8.84,8.87,9.34,9.03,8.55,8.57,9.02,8.80,8.33,7.98,7.47,7.71,7.08,7.39,7.06,6.93,7.59,8.08,7.75,7.80,8.39,8.36,8.27,8.53,8.94,8.88,8.82,9.37,9.85,9.65,9.58,10.28,10.61,10.66,12.15,10.87,10.63,9.92,10.12,9.75,9.50,9.10,8.72,8.39,8.27,8.00,7.77,7.45,7.60,7.32,7.19,7.02,6.75,6.41,6.21,6.20,5.81,5.43,5.76,5.90,5.24,5.17,5.65,5.30,4.59,5.07,5.43,5.13,4.43,4.46,4.24,3.84,3.82,4.14,3.78,3.33,3.68,3.70,3.24,3.18,3.55,3.72,3.15,3.47,3.86,3.82,3.67,3.79,3.74,3.28,2.90,3.29,3.66,3.50,3.32,3.90,4.14,3.74,3.98,4.58,4.43,4.17,4.89,5.09,4.99,5.17,5.61,5.44,5.54,5.91,6.12,6.19,6.04,6.38,6.21,5.68,6.02,5.99,5.64,5.57,5.78,5.47,5.19,5.51,5.68,5.02,5.09,5.38,5.25,4.64,4.95,4.78,4.23,4.35,4.46,4.70,4.80,5.12,5.54,5.85,5.46,5.63,6.34,6.19,6.81,6.33,6.31,6.40,6.00,5.59,5.66,5.71,5.25,4.95,5.18,4.93,4.73,4.14,4.07,4.11,3.54,3.52,3.75,3.65,2.96,2.76,2.69,2.32,2.20,2.18,1.93,1.60,1.69,1.95,1.53,1.61,1.28,0.84,0.76,0.92,1.09,1.00,1.12,1.44,1.72,1.52,2.03,2.04,1.42,1.81,2.30,2.02,1.88,2.43,2.65,2.23,2.49,2.88,3.00,2.85,3.02,3.53,3.55,3.24,3.40,3.32,3.32,3.14,2.99,2.92,2.95,2.47,2.24,2.27,2.25,1.78,1.79,2.03,1.77,1.32,1.70,1.92,1.56,1.25,1.91,2.03,2.55,2.15,1.53,1.77,2.07,1.84,1.50,1.96,2.31,1.92,2.32,2.70,2.53,2.52,3.07,3.25,3.09,3.25,3.55,3.68,3.91,4.18,4.40,4.59,4.79,5.14,5.17,5.22,5.53,5.74,5.98,6.08,6.38,6.73,6.72,6.93,6.68,7.29,7.23,6.48,6.87,7.31,6.63,6.36,6.86,6.92,6.31,6.38,7.02,6.71,6.28,6.53,7.24,7.21,7.00,7.66,8.00,7.66,7.03,7.05,7.47,6.94,6.39,6.64,6.90,6.29,5.91,6.04,6.20,5.56,5.74,6.12,5.75,5.32,5.77,5.91,5.39,5.52,5.25,4.98,4.93,5.03,4.29,4.44,5.00,4.76,4.22,4.83,5.27,5.10,4.56,5.49,5.60,5.40,5.52,6.02,6.06,5.92,6.05,6.67,6.48,6.65,7.15,7.60,6.96,7.17,6.74,6.62,6.25,6.17,6.17,5.81,5.34,5.61,5.48,4.91,4.26,4.43,3.77,4.16,4.78,4.64,4.40,4.86,5.25,4.83,5.06,5.66,6.05,6.64,6.91,7.32,7.54,7.57,8.47,8.46,8.80,9.54,10.44,10.29,11.22,10.74,10.24,10.42,11.00,10.37,11.26,12.03,11.08,10.63,11.31,10.78,10.25,9.64,8.71,8.41,9.11,9.05,8.22,8.55,9.07,8.61,7.96,8.58,8.98,8.08,8.07,8.59,8.66,7.72,8.16,8.91,8.55,7.84,8.04,8.40,8.24,8.03,8.78,8.90,8.70,8.95,9.66,9.43,9.03,9.85,10.52,10.01,10.33,11.08,11.20,10.78,11.03,12.09,12.13,11.68,12.09,13.18,14.11,13.63,12.15,12.42,13.66,12.58,11.96,12.86,13.27,12.18,11.27,12.11,12.07,11.25,11.12,11.86,11.26,10.51,10.89,11.11,10.58,10.15,10.69,31.38,31.45,31.45,31.43,31.46,31.44,31.42,31.45,31.45,31.43,31.44,31.48,31.43,31.45,31.45,31.46,31.43,31.38,31.44,31.33,31.31,31.26,31.31,31.29,31.21,31.22,31.13,31.07,31.05,31.08,30.76,30.95,31.08,30.76,30.73,30.90,30.86,30.66,30.76,30.66,30.58,30.50,30.49,30.37,30.35,30.45,30.42,30.22,30.21,30.44,30.33,30.14,30.38,30.58,30.41,30.27,30.33,30.14,29.94,29.79,30.01,30.20,30.12,30.22,30.40,30.37,30.33,30.48,30.61,30.61,30.57,30.75,30.73,30.76,30.80,30.92,30.81,30.89,30.99,30.97,31.10,31.07,30.97,31.08,31.01,30.93,31.12,31.06,31.08,30.80,30.91,31.07,30.80,30.64,30.75,30.88,30.63,30.64,30.71,30.79,30.64,30.53,30.56,30.70,30.80,30.62,30.54,30.57,30.74,30.85,30.71,30.87,30.91,30.78,30.81,31.02,31.09,31.14,31.10,31.15,31.09,30.96,30.88,31.05,30.91,30.82,30.80,30.89,30.81,30.57,30.52,30.36,30.33,30.07,30.11,29.89,29.66,28.88,29.05,28.90,29.15,29.52,29.72,30.02,29.74,29.34,29.94,30.15,29.84,30.02,30.33,30.34,30.25,30.35,30.36,30.10,30.00,30.12,30.10,29.86,29.60,29.99,29.79,29.47,29.56,30.03,30.12,29.89,29.94,30.39,30.37,29.88,30.32,30.36,30.48,30.20,29.98,30.28,30.22,29.95,30.03,30.33,30.11,29.64,30.14,30.20,29.99,29.93,30.47,30.31,29.86,30.07,30.41,30.16,30.25,29.97,30.06,29.77,29.78,29.79,29.67,29.42,29.93,30.01,29.42,29.69,30.25,29.72,29.37,29.99,30.05,29.76,29.91,30.21,30.08,30.05,30.31,30.21,30.26,30.43,30.57,30.63,30.59,30.72,30.85,30.95,30.88,30.96,30.96,31.20,31.17,31.23,31.07,30.94,31.14,31.14,30.81,31.01,31.19,31.11,30.83,31.05,31.17,31.06,30.94,31.15,31.25,31.29,31.29,31.39,31.38,31.41,31.34,31.24,31.32,31.33,31.15,31.12,31.28,31.16,30.95,31.04,31.14,30.84,30.80,31.04,30.84,30.58,30.64,30.99,30.77,30.82,30.54,30.66,30.87,30.65,30.65,30.78,30.89,30.68,30.91,31.06,30.97,30.92,31.08,31.18,31.06,30.94,31.21,31.29,31.22,31.32,31.35,31.25,31.16,31.26,31.13,31.14,31.19,31.02,30.83,30.97,31.04,30.88,30.86,30.82,30.56,30.73,30.86,30.73,30.61,30.70,30.81,30.64,30.65,30.89,31.03,31.01,31.20,31.30,31.28,31.38,31.42,31.45,31.40,31.42,31.40,31.34,31.39,31.45,31.39,31.34,31.36,31.40,31.42,31.43,31.41,31.39,31.38,31.42,31.42,31.38,31.38,31.42,31.43,31.36,31.38,31.42,31.39,31.32,31.31,31.35,31.29,31.24,31.27,31.31,31.26,31.18,31.26,31.29,31.24,31.17,31.14,31.12,30.98,30.87,30.94,31.06,31.13,31.13,31.18,31.19,31.25,31.22,31.30,31.32,31.29,31.37,31.37,31.40,31.40,31.41,31.42,31.44,31.43,31.43,31.42,31.44,31.42,31.44,31.47,31.45,31.39,31.45,31.42,31.36,31.38,31.38,31.36,31.34,31.34,31.35,31.25,31.21,31.27,31.26,31.07,31.19,31.26,30.97,30.97,31.16,31.15,30.82,30.84,31.06,30.87,30.78,30.93,30.91,30.68,30.61,30.53,30.24,30.46,30.52,30.24,30.16,30.54,30.46,30.13,30.43,30.65,30.48,30.38,30.62,30.66,30.49,30.61,30.73,30.45,30.61,30.35,30.41,30.41,30.29,30.10,30.14,30.28,30.23,30.02,30.28,30.38,30.50,30.35,30.57,30.63,30.65,30.59,30.67,30.76,30.87,30.96,31.21,31.23,31.21,31.03,31.03,31.08,30.91,30.72,30.82,30.86,30.60,30.52,30.67,30.64,30.42,30.38,30.54,30.56,30.39,30.44,30.57,30.63,30.56,30.70,30.83,30.66,30.77,30.92,30.81,30.80,31.02,30.96,30.75,31.01,31.07,30.82,30.75,31.14,31.13,31.09,30.95,31.08,31.12,30.81,30.81,31.06,30.99,30.71,30.92,31.17,30.84,31.13,30.90,30.90,31.03,31.01,30.70,30.84,30.78,30.63,30.72,30.59,30.49,30.32,30.36,30.01,29.81,30.00,29.55,29.76,29.81,29.55,29.39,29.19,29.39,29.16,28.92,29.28,29.33,28.93,29.05,29.55,29.43,29.57,29.55,29.75,29.98,29.74,29.92,30.22,30.27,30.00,30.33,30.42,30.50,30.54,30.72,30.81,30.58,30.78,30.78,30.78,30.56,30.29,30.45,30.47,30.09,29.99,30.27,30.12,29.42,29.59,30.15,29.65,29.38,29.78,30.26,30.10,29.41,30.05,30.26,30.28,30.30,29.69,30.02,30.42,30.33,30.10,30.35,30.49,30.26,30.11,30.41,30.34,29.88,30.33,30.60,30.48,30.29,30.49,30.61,30.64,30.50,30.64],[24.76,22.75,20.33,19.70,18.16,17.41,17.28,16.41,15.47,15.39,16.25,14.79,14.08,15.16,15.17,15.16,14.25,14.91,13.26,12.33,12.91,12.90,12.61,12.20,11.04,10.60,10.26,10.40,9.95,9.49,9.46,9.61,9.20,9.10,9.30,9.38,8.88,8.71,9.31,9.87,9.16,8.47,9.18,9.53,8.84,8.83,8.84,9.23,8.72,8.57,9.14,9.13,8.53,8.86,9.81,9.55,9.81,10.33,10.78,10.25,11.17,10.72,9.87,10.53,10.84,9.96,9.58,10.78,10.70,9.71,9.96,10.99,10.59,9.88,10.62,11.02,10.72,10.63,11.47,11.33,10.79,11.41,10.98,11.57,10.75,10.95,10.43,10.05,9.65,9.28,8.85,9.89,9.81,9.20,9.45,10.34,10.09,9.82,10.91,11.14,11.14,12.35,12.51,12.15,11.77,12.03,11.38,11.00,10.89,10.45,9.88,10.70,10.48,10.69,11.00,10.85,9.94,9.98,9.47,8.97,9.57,9.74,8.72,8.73,9.99,9.03,8.29,8.77,8.92,8.13,8.80,8.21,8.70,9.19,9.65,9.50,10.39,9.79,10.14,10.73,11.21,11.32,11.08,11.83,11.51,10.85,11.48,11.86,11.01,10.67,11.54,11.92,10.88,10.28,10.10,10.63,10.30,9.43,9.48,10.01,9.20,9.02,9.44,9.32,8.66,8.67,9.22,8.88,8.31,8.16,7.49,7.94,7.05,7.67,7.32,7.24,8.00,8.37,7.96,8.11,8.68,8.56,8.51,8.93,9.37,9.27,9.20,10.19,10.17,10.11,10.45,11.10,11.30,11.21,12.76,11.57,11.29,10.57,10.88,10.48,10.24,9.74,9.40,9.00,9.06,8.69,8.34,8.16,8.21,7.91,7.44,7.59,7.29,6.83,6.70,6.78,6.36,5.76,6.16,6.25,5.52,5.28,6.01,5.55,4.84,5.17,5.48,5.28,4.55,4.53,4.36,3.96,4.03,4.32,3.78,3.56,4.01,3.97,3.35,3.57,3.93,3.90,3.35,3.92,4.18,4.03,3.94,3.98,3.86,3.29,3.08,3.31,3.73,3.59,3.39,3.85,4.18,3.82,3.97,4.56,4.52,4.31,4.91,5.26,5.09,5.12,5.67,5.84,5.79,5.98,6.52,6.42,6.56,6.77,6.32,5.98,6.45,6.20,5.75,5.80,5.99,5.62,5.31,5.66,5.66,5.16,5.09,5.53,5.37,4.73,5.05,4.88,4.32,4.55,4.68,4.98,5.24,5.39,5.83,6.13,5.79,5.84,6.55,6.43,7.05,6.60,6.74,6.68,6.12,5.94,6.10,6.04,5.44,5.34,5.70,5.30,5.37,4.68,4.50,4.63,3.96,3.80,4.16,3.90,3.30,2.93,2.94,2.65,2.57,2.40,2.02,1.87,2.02,2.30,1.68,1.79,1.42,1.13,0.85,0.76,0.92,1.04,1.18,1.31,1.56,1.58,2.09,1.92,1.49,2.00,2.37,2.08,2.08,2.74,2.91,2.52,2.85,3.23,3.33,3.27,3.59,3.98,4.26,3.83,4.15,3.81,3.95,3.57,3.29,3.38,3.34,2.90,2.65,2.81,2.70,2.13,2.05,2.40,2.08,1.64,2.00,2.26,1.78,1.49,2.08,2.31,2.78,2.42,1.77,1.99,2.44,2.14,1.80,2.36,2.77,2.38,2.79,3.09,3.08,3.04,3.52,3.75,3.51,3.81,4.20,4.38,4.58,4.98,5.18,5.36,5.52,5.93,5.98,5.99,6.75,6.72,6.85,6.94,7.33,7.70,7.60,7.91,7.68,8.23,8.15,7.41,7.79,8.21,7.48,7.05,7.72,7.86,6.98,6.97,7.87,7.46,6.97,7.16,7.93,7.74,7.49,8.15,8.68,8.37,7.60,7.66,8.15,7.63,7.04,7.43,7.76,6.96,6.61,6.91,7.04,6.21,6.65,7.03,6.50,6.28,6.79,6.80,6.19,6.41,6.14,5.94,5.73,5.81,5.08,5.22,5.80,5.51,5.00,5.52,5.87,5.59,5.13,5.95,6.14,5.84,5.85,6.64,6.50,6.35,6.52,7.17,6.79,6.91,7.51,8.01,7.25,7.58,7.25,6.97,6.56,6.58,6.36,6.04,5.85,6.01,5.76,5.37,4.55,4.75,4.17,4.56,5.17,5.08,4.80,5.43,5.49,5.46,5.55,6.21,6.56,7.34,7.58,8.02,8.23,8.32,9.29,9.29,9.66,10.66,11.39,11.24,12.12,11.71,11.04,11.31,11.98,11.49,12.46,13.06,12.12,11.50,12.55,12.10,11.17,10.81,9.74,9.40,10.06,9.89,9.11,9.14,9.93,9.50,8.73,9.34,9.78,8.97,8.72,9.44,9.54,8.59,9.07,9.70,9.57,8.80,9.13,9.31,9.29,8.96,9.83,9.93,9.48,9.89,10.71,10.36,9.75,10.69,11.42,10.84,10.90,12.03,12.33,11.71,11.96,12.96,13.11,12.83,12.95,13.78,14.96,14.45,13.35,13.63,14.65,13.86,13.20,13.90,14.17,13.13,12.34,13.18,13.17,12.22,11.96,13.01,12.24,11.45,11.92,12.31,11.64,11.30,11.85,31.47,31.47,31.47,31.44,31.46,31.45,31.41,31.44,31.41,31.40,31.43,31.46,31.40,31.42,31.43,31.43,31.39,31.37,31.39,31.28,31.29,31.24,31.24,31.24,31.10,31.18,31.08,31.08,31.01,31.01,30.84,30.97,31.03,30.84,30.84,30.90,30.87,30.74,30.81,30.75,30.67,30.60,30.65,30.55,30.49,30.58,30.58,30.37,30.39,30.58,30.51,30.36,30.60,30.76,30.52,30.48,30.36,30.13,29.94,29.94,30.16,30.30,30.21,30.34,30.50,30.42,30.46,30.63,30.72,30.70,30.73,30.83,30.85,30.88,30.87,30.96,30.92,30.96,30.98,30.96,31.05,31.04,30.99,31.07,31.01,31.01,31.08,31.06,31.02,30.87,30.92,31.02,30.87,30.75,30.81,30.95,30.76,30.76,30.83,30.88,30.68,30.66,30.70,30.73,30.82,30.68,30.61,30.66,30.78,30.93,30.77,30.90,30.98,30.87,30.91,31.03,31.09,31.11,31.08,31.09,31.05,30.99,30.91,31.04,30.95,30.92,30.87,30.94,30.88,30.78,30.66,30.51,30.41,30.28,30.21,30.01,29.76,29.13,29.22,29.16,29.43,29.70,29.84,29.98,29.88,29.56,30.05,30.27,29.99,30.18,30.43,30.44,30.42,30.50,30.49,30.22,30.16,30.33,30.28,30.03,29.86,30.19,30.01,29.80,29.84,30.28,30.31,30.20,30.28,30.60,30.60,30.19,30.54,30.48,30.58,30.38,30.19,30.47,30.41,30.17,30.27,30.52,30.26,29.87,30.37,30.40,30.13,30.18,30.56,30.40,30.10,30.23,30.55,30.30,30.35,30.11,30.12,29.85,29.87,30.05,29.77,29.59,29.98,30.11,29.61,29.83,30.29,29.88,29.58,30.11,30.24,30.06,30.19,30.38,30.35,30.30,30.45,30.51,30.53,30.59,30.70,30.72,30.72,30.78,30.87,30.91,30.91,30.99,31.01,31.17,31.12,31.20,31.05,30.93,31.13,31.10,30.86,31.02,31.23,31.13,30.95,31.09,31.21,31.09,31.06,31.15,31.26,31.27,31.27,31.37,31.37,31.39,31.31,31.23,31.30,31.32,31.11,31.11,31.24,31.11,30.96,30.99,31.09,30.87,30.81,30.94,30.79,30.65,30.74,30.91,30.78,30.84,30.62,30.68,30.85,30.70,30.64,30.76,30.91,30.75,30.90,31.02,31.01,30.93,31.02,31.19,31.06,31.03,31.18,31.29,31.17,31.28,31.35,31.24,31.17,31.25,31.12,31.12,31.15,31.03,30.92,31.03,31.04,30.92,30.90,30.82,30.61,30.78,30.86,30.77,30.68,30.79,30.89,30.72,30.75,30.94,31.05,31.05,31.20,31.29,31.28,31.36,31.39,31.42,31.41,31.42,31.41,31.36,31.38,31.43,31.40,31.38,31.38,31.40,31.42,31.43,31.40,31.42,31.42,31.41,31.41,31.41,31.41,31.41,31.45,31.39,31.40,31.42,31.40,31.34,31.28,31.35,31.32,31.26,31.32,31.33,31.27,31.22,31.31,31.32,31.27,31.19,31.19,31.13,31.04,31.00,30.99,31.11,31.19,31.16,31.19,31.24,31.27,31.25,31.30,31.36,31.34,31.38,31.41,31.41,31.41,31.43,31.44,31.45,31.44,31.41,31.38,31.41,31.44,31.44,31.44,31.44,31.43,31.42,31.41,31.40,31.38,31.37,31.35,31.34,31.34,31.33,31.27,31.22,31.28,31.25,31.10,31.20,31.26,30.99,31.00,31.19,31.12,30.91,30.94,31.10,30.93,30.88,30.96,30.97,30.77,30.66,30.64,30.35,30.57,30.72,30.54,30.41,30.68,30.61,30.35,30.61,30.78,30.63,30.57,30.74,30.77,30.62,30.72,30.80,30.60,30.67,30.50,30.50,30.55,30.42,30.32,30.43,30.48,30.43,30.34,30.52,30.55,30.67,30.58,30.71,30.80,30.70,30.68,30.86,30.90,30.92,30.98,31.20,31.25,31.24,31.05,31.04,31.05,30.99,30.88,30.90,30.93,30.78,30.72,30.82,30.80,30.64,30.61,30.75,30.77,30.57,30.64,30.79,30.73,30.67,30.80,30.90,30.71,30.80,30.97,30.87,30.89,31.04,30.96,30.87,31.03,31.11,30.88,30.90,31.16,31.20,31.17,30.96,31.04,31.14,30.89,30.88,31.11,31.03,30.88,31.00,31.18,30.92,31.14,30.95,30.89,31.07,31.02,30.77,30.88,30.78,30.69,30.78,30.66,30.54,30.45,30.40,30.04,29.86,30.11,29.50,29.74,29.85,29.61,29.33,29.32,29.42,29.22,29.00,29.25,29.45,29.12,29.10,29.73,29.67,29.69,29.72,30.00,30.16,29.94,30.05,30.37,30.41,30.11,30.45,30.58,30.57,30.63,30.73,30.82,30.66,30.79,30.78,30.77,30.58,30.38,30.50,30.55,30.16,30.08,30.31,30.30,29.46,29.65,30.22,29.76,29.48,29.80,30.29,30.12,29.69,30.07,30.35,30.31,30.35,29.71,30.00,30.49,30.32,30.07,30.38,30.56,30.37,30.19,30.51,30.50,29.92,30.38,30.63,30.57,30.33,30.58,30.69,30.64,30.59,30.62],[24.47,22.30,19.85,19.22,17.79,16.92,16.91,15.25,14.84,14.34,15.20,14.20,13.16,14.27,14.42,14.98,14.58,14.26,13.04,11.64,12.63,12.28,11.95,11.62,10.46,9.90,9.64,9.81,9.41,8.75,9.08,9.29,8.59,8.60,9.05,8.94,8.31,8.31,8.96,9.52,8.88,8.14,8.87,9.18,8.62,8.57,8.67,8.94,8.46,8.21,8.90,8.76,8.06,8.46,9.40,8.94,9.24,9.72,10.03,9.82,10.41,10.13,9.56,10.13,10.26,9.80,9.35,10.28,10.19,9.56,9.77,10.38,10.14,9.58,10.13,10.41,10.34,10.34,10.91,10.91,10.08,10.89,10.54,10.99,10.20,10.59,9.84,9.52,8.94,8.83,8.51,9.39,9.34,8.82,9.11,9.81,9.66,9.35,10.61,10.61,10.60,11.38,11.79,11.56,11.12,11.16,10.66,10.39,10.16,9.76,9.29,10.20,9.90,10.08,10.69,10.31,9.29,9.38,8.89,8.20,9.03,9.34,8.25,8.12,9.33,8.48,7.86,8.15,8.47,7.59,8.22,7.61,8.14,8.63,8.94,9.00,9.52,9.18,9.50,9.97,10.50,10.34,10.29,10.90,10.61,10.02,10.71,11.00,10.24,9.97,10.64,10.94,10.18,9.76,9.53,9.98,9.63,8.95,9.09,9.40,8.72,8.77,9.08,8.86,8.27,8.23,8.79,8.42,7.83,7.66,6.87,7.51,6.65,7.23,6.84,6.75,7.54,8.03,7.60,7.67,8.27,8.19,8.00,8.42,8.83,8.72,8.61,9.37,9.50,9.41,9.75,10.43,10.27,10.30,11.76,10.64,10.42,9.76,10.02,9.82,9.45,8.98,8.78,8.49,8.41,8.07,7.92,7.66,7.68,7.42,7.09,7.09,6.83,6.24,6.15,6.15,5.73,5.25,5.50,5.67,4.89,4.77,5.42,5.03,4.31,4.60,5.05,4.77,4.11,4.18,3.98,3.59,3.62,3.84,3.60,3.24,3.45,3.50,3.06,3.17,3.48,3.51,3.09,3.47,3.73,3.57,3.55,3.69,3.57,3.19,2.78,3.13,3.42,3.32,3.12,3.65,3.75,3.69,3.92,4.22,4.12,4.02,4.49,4.76,4.53,4.72,5.19,5.16,5.14,5.47,5.98,5.76,5.99,6.26,5.71,5.38,5.90,5.71,5.21,5.28,5.52,5.24,4.75,5.17,5.40,4.75,4.64,5.25,5.15,4.44,4.82,4.70,4.10,4.08,4.31,4.66,4.79,4.96,5.52,5.83,5.38,5.58,6.29,6.11,6.67,6.22,6.23,6.20,5.74,5.39,5.55,5.64,5.07,4.84,5.20,4.77,4.83,4.24,4.08,4.27,3.58,3.54,3.94,3.71,3.08,2.77,2.69,2.42,2.38,2.24,1.85,1.75,1.94,2.17,1.65,1.82,1.29,1.18,1.10,0.83,0.76,0.85,1.12,1.23,1.33,1.34,1.76,1.58,1.27,1.53,1.94,1.78,1.79,2.24,2.40,2.35,2.46,2.87,2.95,2.92,3.20,3.71,3.78,3.43,3.62,3.28,3.44,3.19,3.04,2.93,2.92,2.58,2.18,2.46,2.48,1.80,1.80,2.13,1.99,1.53,1.89,2.18,1.83,1.61,2.24,2.37,2.85,2.46,1.88,2.02,2.41,2.18,1.78,2.27,2.60,2.28,2.60,2.96,2.90,2.88,3.24,3.48,3.26,3.46,3.83,3.99,4.12,4.44,4.78,4.90,4.95,5.42,5.54,5.57,6.01,6.24,6.31,6.36,6.84,7.19,7.11,7.27,6.98,7.50,7.47,6.78,7.06,7.53,6.89,6.47,7.02,7.23,6.43,6.36,7.11,6.89,6.28,6.48,7.30,7.13,6.81,7.43,7.90,7.63,6.95,6.92,7.37,6.86,6.36,6.67,7.02,6.33,6.05,6.32,6.39,5.77,6.12,6.42,5.94,5.65,6.16,6.26,5.64,5.91,5.65,5.26,5.08,5.20,4.59,4.54,5.24,5.07,4.36,4.92,5.34,5.20,4.58,5.40,5.70,5.33,5.27,6.05,6.03,5.73,5.92,6.55,6.26,6.23,6.92,7.35,6.70,7.06,6.68,6.45,6.05,6.00,5.87,5.54,5.21,5.34,5.16,4.82,4.11,4.20,3.70,4.17,4.62,4.57,4.45,4.89,5.16,5.07,5.11,5.68,6.08,6.84,7.03,7.41,7.56,7.73,8.51,8.58,8.95,9.75,10.59,10.30,11.23,10.85,10.22,10.47,11.08,10.62,11.61,12.32,11.29,10.70,11.88,11.10,10.26,9.80,8.96,8.53,9.22,9.22,8.31,8.38,9.05,8.72,7.98,8.46,9.01,8.28,7.94,8.63,8.80,7.85,8.21,8.95,8.86,8.06,8.30,8.71,8.65,8.32,9.16,9.27,8.80,9.26,9.91,9.70,9.09,10.01,10.67,10.16,10.38,11.19,11.53,10.99,11.14,12.22,12.51,12.22,12.26,13.18,14.09,13.82,12.65,13.00,13.93,13.19,12.29,13.04,13.18,12.37,11.62,12.18,12.25,11.53,11.27,11.94,11.50,10.63,11.15,11.64,11.00,10.62,11.03,31.42,31.44,31.42,31.41,31.44,31.41,31.38,31.42,31.42,31.39,31.42,31.47,31.40,31.40,31.43,31.44,31.38,31.34,31.37,31.25,31.27,31.22,31.24,31.20,31.08,31.19,31.03,31.05,30.98,30.97,30.80,30.91,30.96,30.81,30.76,30.81,30.82,30.70,30.77,30.70,30.65,30.55,30.57,30.47,30.47,30.52,30.54,30.29,30.32,30.59,30.44,30.30,30.56,30.76,30.50,30.37,30.32,30.08,29.89,29.76,30.07,30.21,30.14,30.25,30.38,30.42,30.38,30.56,30.66,30.68,30.65,30.75,30.77,30.80,30.77,30.90,30.90,30.86,30.93,30.93,30.96,31.02,30.93,31.07,30.98,30.99,31.03,30.98,30.99,30.85,30.93,30.97,30.81,30.72,30.82,30.88,30.71,30.74,30.84,30.79,30.65,30.67,30.69,30.73,30.83,30.63,30.58,30.65,30.83,30.95,30.78,30.93,30.99,30.85,30.93,31.01,31.05,31.06,31.02,31.07,31.01,30.95,30.90,31.02,30.95,30.93,30.91,30.95,30.92,30.77,30.69,30.54,30.43,30.25,30.20,29.89,29.69,28.84,29.13,29.02,29.33,29.61,29.75,29.94,29.80,29.41,29.97,30.12,29.90,30.08,30.35,30.38,30.35,30.43,30.45,30.06,30.02,30.24,30.25,29.89,29.75,30.13,29.82,29.59,29.77,30.22,30.20,30.04,30.24,30.64,30.65,30.14,30.49,30.49,30.58,30.36,30.14,30.41,30.33,30.12,30.21,30.45,30.20,29.77,30.35,30.37,30.04,30.07,30.49,30.29,30.03,30.18,30.46,30.20,30.25,29.96,29.95,29.75,29.76,30.02,29.61,29.39,29.89,29.96,29.45,29.70,30.22,29.83,29.46,30.05,30.18,29.95,30.08,30.36,30.31,30.27,30.47,30.47,30.47,30.56,30.73,30.71,30.71,30.82,30.90,30.93,30.91,31.00,31.01,31.12,31.11,31.18,31.05,30.92,31.13,31.14,30.87,31.00,31.25,31.09,30.92,31.05,31.21,31.01,30.99,31.09,31.22,31.25,31.25,31.34,31.36,31.36,31.30,31.19,31.31,31.30,31.07,31.08,31.25,31.07,30.94,31.01,31.02,30.86,30.82,30.92,30.79,30.65,30.76,30.93,30.76,30.84,30.62,30.70,30.86,30.70,30.67,30.78,30.91,30.71,30.89,30.97,30.98,30.91,30.95,31.16,31.01,30.96,31.12,31.26,31.09,31.27,31.33,31.21,31.13,31.20,31.04,31.06,31.08,30.95,30.86,30.98,30.98,30.83,30.82,30.78,30.59,30.69,30.80,30.76,30.62,30.74,30.83,30.70,30.72,30.90,30.97,30.97,31.13,31.23,31.26,31.35,31.39,31.41,31.38,31.40,31.39,31.31,31.36,31.43,31.41,31.33,31.37,31.40,31.42,31.43,31.41,31.40,31.42,31.43,31.35,31.38,31.42,31.42,31.44,31.40,31.37,31.41,31.39,31.35,31.27,31.33,31.28,31.20,31.27,31.26,31.22,31.17,31.27,31.28,31.26,31.12,31.10,31.09,30.98,30.97,30.96,31.08,31.15,31.09,31.15,31.20,31.24,31.22,31.28,31.31,31.31,31.36,31.39,31.40,31.41,31.43,31.43,31.45,31.45,31.41,31.40,31.42,31.44,31.45,31.45,31.45,31.41,31.41,31.39,31.38,31.35,31.37,31.32,31.34,31.31,31.30,31.24,31.21,31.25,31.22,31.05,31.18,31.24,30.96,30.94,31.15,31.07,30.84,30.86,31.04,30.85,30.77,30.87,30.84,30.66,30.58,30.51,30.20,30.47,30.54,30.33,30.28,30.61,30.54,30.21,30.50,30.73,30.58,30.46,30.62,30.73,30.59,30.66,30.74,30.54,30.66,30.40,30.43,30.51,30.34,30.21,30.28,30.46,30.39,30.17,30.46,30.52,30.58,30.45,30.68,30.75,30.64,30.62,30.79,30.83,30.85,30.92,31.14,31.20,31.19,31.01,31.00,31.07,30.98,30.83,30.89,30.95,30.77,30.69,30.82,30.81,30.61,30.57,30.74,30.78,30.53,30.62,30.77,30.71,30.67,30.79,30.88,30.71,30.81,30.96,30.87,30.88,31.04,30.95,30.83,31.02,31.10,30.88,30.90,31.13,31.21,31.16,30.99,31.07,31.17,30.88,30.87,31.11,31.00,30.83,30.98,31.15,30.91,31.10,30.91,30.85,31.05,30.98,30.74,30.83,30.72,30.63,30.74,30.58,30.46,30.36,30.27,29.88,29.73,30.00,29.29,29.65,29.68,29.54,29.16,29.08,29.21,29.02,28.87,29.15,29.28,28.87,28.89,29.56,29.42,29.47,29.52,29.81,30.00,29.79,29.93,30.27,30.26,30.00,30.30,30.47,30.47,30.52,30.66,30.77,30.60,30.73,30.69,30.70,30.47,30.26,30.42,30.50,30.03,30.00,30.23,30.20,29.22,29.50,30.07,29.54,29.34,29.65,30.13,29.94,29.49,29.91,30.22,30.20,30.25,29.47,29.81,30.38,30.19,29.88,30.26,30.46,30.23,30.05,30.40,30.41,29.69,30.24,30.54,30.52,30.19,30.53,30.64,30.58,30.49,30.53],[25.26,23.19,20.80,20.17,18.48,17.64,16.89,16.07,16.14,14.89,15.62,15.08,13.98,14.79,15.01,15.50,14.48,15.01,13.53,12.00,12.23,12.17,12.21,11.89,10.62,9.90,9.16,9.21,8.78,8.15,8.48,8.58,7.89,7.93,8.37,8.23,7.53,7.58,8.23,8.67,8.23,7.57,8.22,8.66,8.14,7.98,8.17,8.38,7.90,7.92,8.32,8.12,7.67,8.01,8.84,8.51,8.84,9.36,9.55,9.21,9.86,9.79,8.81,9.50,9.77,9.10,8.69,9.48,9.58,8.89,8.95,9.66,9.38,8.82,9.13,9.61,9.49,9.35,9.80,9.78,9.29,9.98,9.70,10.14,9.47,9.95,9.42,9.10,8.62,8.30,8.17,9.09,8.77,8.48,8.68,9.30,9.06,8.85,10.09,10.26,10.18,11.16,11.41,11.39,10.75,10.76,10.33,10.14,9.81,9.73,8.92,9.72,9.64,9.58,9.98,10.01,9.15,9.16,8.66,7.95,8.79,8.84,7.71,8.00,8.78,8.02,7.47,7.95,8.18,7.14,7.92,7.31,7.91,8.08,8.70,8.38,8.87,8.68,8.83,9.31,9.94,9.63,9.40,10.03,9.89,9.25,9.98,10.25,9.57,9.27,9.96,10.18,9.44,9.06,8.83,9.34,8.95,8.29,8.44,8.86,8.12,8.09,8.42,8.21,7.72,7.70,8.18,7.82,7.48,7.13,6.65,7.01,6.05,6.80,6.38,6.28,6.92,7.37,6.99,7.11,7.60,7.60,7.45,7.80,8.16,7.97,7.90,8.62,8.70,8.59,9.00,9.61,9.53,9.47,10.76,9.65,9.76,9.00,8.97,9.17,8.68,8.30,7.97,7.68,7.71,7.51,7.31,7.01,7.15,6.91,6.58,6.47,6.18,5.63,5.64,5.58,5.26,4.79,5.12,5.13,4.52,4.43,4.97,4.67,4.06,4.43,4.79,4.41,3.93,3.99,3.92,3.35,3.43,3.61,3.46,2.93,3.23,3.28,2.87,2.90,3.26,3.22,2.88,3.21,3.55,3.40,3.26,3.54,3.41,3.14,2.55,3.05,3.24,3.04,2.96,3.50,3.54,3.39,3.65,4.11,3.85,3.77,4.29,4.52,4.28,4.42,5.04,4.87,4.82,5.25,5.67,5.66,5.49,5.82,5.57,5.11,5.54,5.51,4.96,4.95,5.24,4.96,4.44,4.87,5.10,4.49,4.41,4.96,4.79,4.17,4.57,4.40,4.00,3.97,4.02,4.38,4.46,4.70,5.11,5.35,5.05,5.18,5.84,5.69,6.28,5.88,5.81,5.89,5.35,5.10,5.08,5.22,4.55,4.50,4.80,4.55,4.48,3.94,3.88,3.94,3.33,3.34,3.66,3.50,2.87,2.61,2.46,2.07,2.10,2.11,1.85,1.61,1.75,1.95,1.66,1.84,1.49,1.11,1.05,1.07,0.91,0.77,0.86,1.13,1.27,1.07,1.59,1.56,1.13,1.38,1.88,1.77,1.76,2.13,2.32,2.12,2.23,2.53,2.73,2.71,3.01,3.42,3.52,3.24,3.38,3.14,3.19,3.00,2.59,2.65,2.71,2.22,2.04,2.10,2.16,1.64,1.47,1.76,1.69,1.24,1.45,1.87,1.63,1.38,1.83,2.09,2.59,2.26,1.73,1.85,2.15,1.85,1.73,2.02,2.28,1.97,2.27,2.59,2.48,2.36,3.01,3.21,3.07,3.26,3.57,3.71,3.89,4.11,4.39,4.41,4.59,4.90,5.03,5.09,5.50,5.61,5.71,5.81,6.17,6.39,6.43,6.64,6.46,6.95,6.89,6.25,6.51,6.89,6.38,6.00,6.47,6.62,5.98,5.90,6.60,6.48,5.90,6.17,6.82,6.82,6.54,7.17,7.44,7.28,6.54,6.60,6.92,6.50,6.00,6.31,6.62,5.97,5.66,5.95,6.02,5.29,5.67,6.02,5.51,5.22,5.71,5.70,5.13,5.35,5.12,4.82,4.69,4.79,4.20,4.31,4.79,4.62,4.09,4.50,4.97,4.80,4.21,4.84,5.20,4.95,4.71,5.44,5.57,5.15,5.39,6.00,6.07,5.96,6.62,7.15,6.44,6.88,6.55,6.26,5.77,5.76,5.61,5.26,4.92,4.95,4.82,4.36,3.83,3.89,3.45,3.92,4.23,4.44,4.22,4.60,4.84,4.70,4.85,5.38,5.82,6.53,6.84,7.10,7.38,7.26,8.17,8.21,8.32,9.33,9.87,9.83,10.70,10.34,9.94,9.86,10.45,9.99,10.78,11.35,10.60,10.00,10.96,10.36,9.75,9.39,8.40,8.17,8.86,8.66,7.79,8.03,8.59,8.18,7.53,8.08,8.40,7.65,7.49,8.16,8.14,7.27,7.67,8.46,8.16,7.39,7.78,7.91,8.00,7.61,8.33,8.51,8.16,8.44,9.06,8.77,8.25,9.09,9.73,9.43,9.48,10.21,10.58,10.04,10.09,11.18,11.77,11.13,10.98,12.04,12.70,12.60,11.74,12.09,12.86,12.36,11.49,12.19,12.13,11.38,10.64,11.60,11.36,10.65,10.57,11.22,10.71,9.76,10.36,10.72,9.86,9.59,10.31,31.39,31.43,31.36,31.36,31.42,31.36,31.33,31.40,31.35,31.31,31.36,31.40,31.30,31.36,31.37,31.40,31.30,31.30,31.33,31.21,31.22,31.16,31.15,31.14,31.03,31.01,30.96,30.88,30.91,30.94,30.76,30.86,30.95,30.77,30.70,30.71,30.81,30.64,30.68,30.66,30.59,30.52,30.50,30.35,30.33,30.50,30.46,30.21,30.22,30.53,30.38,30.18,30.49,30.69,30.44,30.32,30.17,30.04,29.78,29.76,29.94,30.12,30.10,30.20,30.30,30.38,30.30,30.46,30.56,30.63,30.64,30.68,30.70,30.76,30.75,30.80,30.85,30.81,30.86,30.79,30.91,30.92,30.72,30.93,30.85,30.93,30.90,30.85,30.91,30.76,30.84,30.90,30.77,30.62,30.70,30.77,30.61,30.69,30.75,30.67,30.61,30.64,30.59,30.67,30.74,30.46,30.46,30.59,30.69,30.79,30.68,30.82,30.88,30.77,30.83,30.90,30.96,30.92,30.93,30.97,30.88,30.85,30.80,30.93,30.89,30.89,30.82,30.85,30.87,30.69,30.58,30.39,30.29,30.17,29.98,29.78,29.43,28.69,28.94,28.75,29.23,29.57,29.73,30.03,29.80,29.40,29.99,30.18,29.89,30.12,30.35,30.37,30.32,30.42,30.45,30.03,30.03,30.19,30.11,29.80,29.64,30.04,29.75,29.50,29.65,30.08,30.15,29.95,30.10,30.53,30.57,29.99,30.36,30.36,30.47,30.19,30.01,30.31,30.26,29.98,30.11,30.39,30.15,29.69,30.34,30.28,30.00,30.14,30.47,30.29,29.97,30.22,30.45,30.17,30.22,29.99,30.00,29.76,29.69,29.96,29.60,29.42,29.87,29.94,29.33,29.68,30.20,29.71,29.35,29.97,30.06,29.76,29.94,30.15,30.08,30.07,30.30,30.31,30.32,30.44,30.67,30.65,30.65,30.74,30.91,30.95,30.87,30.95,30.96,31.09,31.07,31.22,31.00,30.93,31.13,31.09,30.87,30.99,31.23,31.09,30.84,31.08,31.22,31.07,30.89,31.09,31.25,31.26,31.24,31.36,31.35,31.37,31.31,31.24,31.31,31.30,31.12,31.13,31.24,31.07,30.95,31.02,31.03,30.86,30.79,30.95,30.82,30.56,30.71,30.89,30.69,30.83,30.59,30.65,30.84,30.64,30.65,30.77,30.91,30.68,30.89,30.97,30.99,30.92,30.95,31.14,31.03,31.00,31.18,31.29,31.17,31.28,31.34,31.27,31.15,31.24,31.08,31.07,31.10,30.97,30.81,30.98,30.99,30.82,30.76,30.75,30.53,30.68,30.82,30.76,30.59,30.68,30.82,30.66,30.63,30.86,30.96,30.94,31.12,31.27,31.28,31.35,31.39,31.42,31.38,31.39,31.40,31.35,31.39,31.43,31.39,31.32,31.36,31.40,31.41,31.41,31.39,31.40,31.38,31.43,31.41,31.37,31.33,31.41,31.41,31.36,31.31,31.39,31.34,31.33,31.27,31.35,31.27,31.26,31.29,31.30,31.27,31.16,31.27,31.32,31.28,31.16,31.12,31.15,30.95,30.91,30.95,31.08,31.16,31.12,31.15,31.24,31.22,31.21,31.29,31.31,31.30,31.36,31.37,31.39,31.35,31.41,31.42,31.39,31.43,31.39,31.37,31.40,31.40,31.43,31.44,31.39,31.39,31.40,31.39,31.33,31.37,31.36,31.36,31.34,31.33,31.31,31.31,31.22,31.23,31.20,31.03,31.15,31.22,30.94,30.93,31.11,31.07,30.84,30.84,31.01,30.86,30.76,30.84,30.79,30.63,30.48,30.49,30.17,30.40,30.61,30.35,30.27,30.60,30.56,30.19,30.48,30.70,30.59,30.42,30.59,30.68,30.54,30.61,30.73,30.53,30.58,30.40,30.38,30.48,30.38,30.20,30.23,30.41,30.31,30.15,30.34,30.47,30.48,30.37,30.60,30.66,30.60,30.56,30.73,30.80,30.81,30.90,31.12,31.16,31.17,31.00,30.98,31.07,30.91,30.74,30.84,30.92,30.73,30.59,30.77,30.75,30.48,30.52,30.69,30.72,30.46,30.57,30.70,30.63,30.62,30.75,30.81,30.59,30.66,30.85,30.70,30.80,30.96,30.88,30.80,30.92,31.01,30.87,30.82,31.08,31.15,31.10,30.93,31.08,31.14,30.82,30.83,31.06,30.95,30.79,30.89,31.12,30.84,31.06,30.83,30.79,30.92,30.90,30.66,30.74,30.65,30.55,30.67,30.58,30.36,30.29,30.20,29.83,29.77,29.91,29.46,29.70,29.73,29.45,29.31,29.22,29.21,28.92,28.77,29.13,29.25,28.83,28.90,29.57,29.37,29.49,29.62,29.78,29.99,29.70,29.92,30.25,30.26,29.96,30.32,30.45,30.47,30.50,30.63,30.71,30.52,30.67,30.65,30.69,30.48,30.23,30.40,30.47,30.02,29.97,30.23,30.17,29.30,29.48,30.07,29.60,29.43,29.64,30.24,30.04,29.54,29.92,30.25,30.23,30.25,29.58,29.88,30.39,30.31,30.05,30.29,30.46,30.31,30.04,30.37,30.41,29.79,30.23,30.55,30.50,30.20,30.52,30.62,30.54,30.45,30.39],[24.98,22.91,20.79,20.02,17.99,17.27,17.03,15.98,16.56,14.99,15.67,15.20,13.63,14.89,14.95,15.24,14.31,14.80,13.03,12.45,12.79,12.79,12.46,12.27,11.03,10.65,10.53,10.40,9.97,9.66,9.56,9.67,9.38,9.16,9.32,9.45,8.92,8.61,9.35,9.85,9.25,8.46,9.30,9.56,8.65,8.91,8.97,9.01,8.70,8.69,9.23,8.92,8.50,8.95,9.69,9.54,9.82,10.47,10.57,10.13,10.93,10.80,9.80,10.43,10.89,10.05,9.52,10.81,10.72,9.92,10.05,10.93,10.47,9.99,10.69,10.97,10.94,10.71,11.35,11.45,10.89,11.56,11.11,11.72,10.74,11.16,10.61,10.23,9.81,9.45,9.30,10.07,9.73,9.51,9.62,10.37,10.13,9.97,11.20,11.25,11.44,12.74,12.57,12.48,11.83,11.93,11.44,11.32,10.89,10.89,10.17,10.80,10.81,10.93,11.13,11.29,10.30,10.34,9.78,8.97,9.69,9.82,8.72,9.02,10.09,9.13,8.51,9.08,9.16,8.27,8.92,8.24,8.66,9.08,9.66,9.45,10.05,9.85,10.13,10.76,11.45,11.31,10.97,11.83,11.42,10.68,11.61,11.91,10.90,10.56,11.57,11.83,10.82,10.40,10.04,10.54,10.11,9.27,9.38,9.82,8.98,8.86,9.24,9.02,8.52,8.49,9.04,8.72,8.26,8.15,7.55,7.84,6.99,7.69,7.25,7.09,7.83,8.31,7.87,8.07,8.58,8.50,8.41,8.84,9.29,9.30,9.19,10.05,10.28,10.08,10.54,11.36,11.20,11.34,12.90,11.59,11.46,10.52,10.89,10.52,10.21,9.64,9.37,9.02,8.94,8.59,8.27,8.03,8.09,7.82,7.36,7.45,7.17,6.60,6.49,6.58,6.07,5.51,5.96,6.04,5.17,5.14,5.79,5.31,4.53,4.93,5.50,5.15,4.38,4.43,4.25,3.83,3.99,4.25,3.67,3.31,3.80,3.85,3.23,3.36,3.93,3.88,3.33,3.85,4.26,4.16,4.02,4.32,4.11,3.67,3.09,3.46,3.96,3.55,3.25,3.96,4.21,3.81,3.88,4.62,4.44,4.23,4.78,5.14,4.94,5.06,5.65,5.70,5.57,6.03,6.41,6.38,6.43,6.78,6.19,5.85,6.31,6.13,5.68,5.76,6.10,5.71,5.29,5.78,5.88,5.35,5.22,5.96,5.65,5.09,5.46,5.39,4.77,4.80,5.00,5.40,5.37,5.61,6.24,6.42,6.06,6.34,6.94,6.72,7.26,6.73,6.79,6.84,6.45,5.99,6.14,6.23,5.51,5.29,5.62,5.30,5.38,4.61,4.64,4.83,3.93,4.13,4.47,4.31,3.57,3.22,3.01,2.72,2.62,2.67,2.35,1.97,2.23,2.54,2.16,2.32,1.81,1.37,1.30,1.34,1.23,0.83,0.76,1.00,1.29,1.26,1.76,1.74,1.34,1.65,2.19,2.13,1.93,2.48,2.79,2.58,2.72,3.06,3.30,3.25,3.45,4.05,4.06,3.66,3.93,3.74,3.78,3.47,3.08,3.05,3.06,2.74,2.31,2.49,2.58,1.83,1.83,2.30,2.04,1.52,1.91,2.38,1.93,1.66,2.37,2.61,3.25,2.80,2.06,2.37,2.66,2.34,1.89,2.59,2.79,2.41,2.82,3.06,3.00,2.94,3.44,3.62,3.36,3.66,4.00,4.09,4.32,4.66,5.01,5.06,5.26,5.69,5.67,5.68,6.30,6.44,6.47,6.68,7.00,7.37,7.41,7.69,7.46,7.99,7.96,7.15,7.57,7.99,7.19,6.89,7.51,7.62,6.74,6.72,7.54,7.35,6.79,7.00,7.77,7.72,7.41,8.06,8.40,8.10,7.47,7.45,7.79,7.29,6.75,7.17,7.45,6.69,6.43,6.70,6.78,6.00,6.40,6.82,6.30,5.92,6.45,6.53,5.92,6.17,5.97,5.77,5.50,5.55,4.71,4.92,5.52,5.34,4.62,5.19,5.65,5.41,4.80,5.64,6.01,5.63,5.54,6.34,6.34,6.17,6.33,7.10,6.78,6.98,7.66,8.02,7.44,7.61,7.26,7.22,6.65,6.45,6.47,6.13,5.69,5.75,5.62,5.05,4.47,4.58,3.99,4.53,5.00,4.94,4.78,5.20,5.49,5.40,5.52,6.06,6.53,7.30,7.69,8.04,8.31,8.23,9.31,9.16,9.47,10.66,11.18,11.02,11.99,11.58,10.94,11.22,11.88,11.45,12.37,13.16,12.00,11.35,12.81,11.95,11.02,10.62,9.62,9.22,9.88,9.76,8.88,8.92,9.69,9.34,8.57,9.10,9.52,8.80,8.63,9.14,9.24,8.41,8.83,9.56,9.22,8.69,8.91,9.11,9.24,8.81,9.64,9.68,9.22,9.84,10.38,10.03,9.77,10.62,11.24,10.89,11.17,11.95,12.04,11.73,11.99,12.89,13.45,13.10,13.05,13.90,15.13,14.58,13.44,13.59,14.71,14.05,13.18,13.81,14.20,12.95,12.28,13.06,13.13,12.13,11.89,12.81,12.06,11.14,11.67,12.11,11.51,11.10,11.59,31.43,31.46,31.43,31.41,31.44,31.43,31.38,31.42,31.40,31.40,31.44,31.45,31.39,31.37,31.38,31.40,31.36,31.33,31.38,31.25,31.28,31.23,31.24,31.19,31.12,31.19,31.04,31.03,30.99,30.98,30.84,30.94,31.00,30.85,30.80,30.82,30.84,30.74,30.79,30.71,30.67,30.61,30.63,30.51,30.48,30.57,30.58,30.34,30.37,30.58,30.50,30.36,30.60,30.76,30.55,30.47,30.38,30.19,29.96,29.93,30.13,30.28,30.25,30.36,30.44,30.44,30.45,30.59,30.66,30.70,30.74,30.79,30.80,30.87,30.83,30.91,30.90,30.91,30.96,30.90,30.99,31.00,30.95,31.04,30.97,30.99,31.00,30.95,30.98,30.85,30.90,30.97,30.85,30.74,30.77,30.88,30.74,30.78,30.84,30.82,30.69,30.68,30.72,30.75,30.83,30.64,30.62,30.66,30.82,30.93,30.78,30.93,30.98,30.87,30.93,31.02,31.04,31.03,31.05,31.03,30.98,30.97,30.90,30.99,30.92,30.94,30.88,30.92,30.90,30.78,30.66,30.53,30.40,30.33,30.22,30.00,29.78,29.14,29.27,29.11,29.50,29.70,29.88,30.05,29.91,29.64,30.12,30.26,29.98,30.25,30.50,30.49,30.45,30.53,30.51,30.22,30.20,30.34,30.28,30.03,29.89,30.17,30.02,29.77,29.89,30.25,30.30,30.18,30.32,30.63,30.62,30.20,30.47,30.46,30.56,30.34,30.20,30.44,30.40,30.18,30.27,30.51,30.24,29.90,30.42,30.39,30.15,30.23,30.56,30.37,30.11,30.31,30.57,30.34,30.33,30.10,30.09,29.85,29.84,30.05,29.85,29.57,29.95,30.10,29.63,29.86,30.29,29.91,29.64,30.10,30.22,30.08,30.18,30.32,30.32,30.30,30.42,30.45,30.48,30.59,30.66,30.71,30.69,30.72,30.81,30.90,30.86,30.96,30.98,31.08,31.03,31.18,30.96,30.91,31.16,31.13,30.83,30.99,31.23,31.10,30.85,31.06,31.21,31.01,31.00,31.12,31.24,31.28,31.27,31.35,31.38,31.38,31.34,31.24,31.31,31.30,31.14,31.12,31.24,31.08,30.95,31.00,31.02,30.86,30.81,30.86,30.81,30.64,30.73,30.86,30.75,30.84,30.63,30.69,30.84,30.70,30.65,30.77,30.92,30.73,30.91,31.01,31.02,30.95,31.01,31.19,31.08,31.04,31.19,31.29,31.14,31.29,31.35,31.25,31.15,31.24,31.11,31.11,31.13,31.01,30.91,31.04,31.04,30.90,30.85,30.80,30.61,30.76,30.86,30.77,30.68,30.78,30.89,30.67,30.72,30.92,31.03,31.02,31.20,31.29,31.26,31.35,31.38,31.37,31.36,31.39,31.36,31.32,31.36,31.42,31.39,31.37,31.38,31.40,31.41,31.39,31.38,31.42,31.43,31.42,31.43,31.42,31.37,31.41,31.43,31.39,31.38,31.43,31.40,31.34,31.28,31.34,31.31,31.26,31.32,31.32,31.26,31.19,31.28,31.27,31.21,31.14,31.14,31.06,30.95,30.92,30.86,31.05,31.14,31.16,31.13,31.22,31.26,31.22,31.29,31.36,31.32,31.34,31.39,31.41,31.41,31.41,31.44,31.44,31.41,31.38,31.35,31.38,31.43,31.44,31.44,31.43,31.44,31.43,31.38,31.38,31.34,31.31,31.33,31.32,31.28,31.32,31.26,31.19,31.25,31.24,31.05,31.19,31.24,30.99,30.98,31.18,31.10,30.91,30.94,31.10,30.93,30.87,30.94,30.93,30.75,30.64,30.62,30.35,30.54,30.70,30.50,30.41,30.67,30.59,30.32,30.57,30.76,30.62,30.52,30.71,30.75,30.61,30.71,30.77,30.59,30.64,30.49,30.51,30.54,30.45,30.36,30.41,30.48,30.43,30.36,30.49,30.55,30.60,30.57,30.68,30.75,30.68,30.66,30.85,30.92,30.88,30.95,31.16,31.20,31.19,31.05,31.03,31.04,30.92,30.85,30.88,30.87,30.70,30.69,30.80,30.75,30.61,30.55,30.72,30.75,30.53,30.60,30.76,30.70,30.63,30.77,30.86,30.67,30.76,30.93,30.79,30.84,31.00,30.93,30.87,30.99,31.09,30.90,30.88,31.11,31.17,31.12,30.92,31.00,31.12,30.85,30.86,31.07,31.01,30.86,30.96,31.17,30.92,31.13,30.90,30.81,31.04,30.97,30.76,30.86,30.77,30.66,30.74,30.63,30.52,30.46,30.37,30.05,30.03,30.10,29.61,29.80,29.92,29.61,29.46,29.40,29.44,29.29,29.09,29.30,29.49,29.18,29.23,29.73,29.72,29.77,29.80,30.04,30.17,30.02,30.10,30.35,30.43,30.21,30.44,30.54,30.57,30.61,30.72,30.86,30.66,30.78,30.78,30.80,30.61,30.40,30.50,30.61,30.22,30.09,30.32,30.35,29.62,29.65,30.25,29.88,29.55,29.83,30.39,30.19,29.78,30.10,30.44,30.41,30.46,29.77,30.07,30.57,30.42,30.24,30.45,30.63,30.42,30.24,30.56,30.58,29.99,30.45,30.67,30.65,30.40,30.63,30.76,30.68,30.65,30.64],[25.11,23.50,21.18,20.81,19.09,18.49,18.43,17.46,17.46,16.39,17.28,16.51,15.14,16.41,16.39,16.90,15.59,16.34,14.38,14.05,14.49,14.55,13.55,13.45,12.81,12.43,12.68,12.80,12.52,11.89,11.69,12.07,11.56,11.33,11.51,11.84,11.44,10.85,11.98,12.18,11.58,10.60,11.40,11.82,11.13,11.30,11.21,11.57,11.06,10.92,11.66,11.47,10.67,11.07,12.31,11.95,12.51,13.27,13.78,12.87,14.18,13.64,12.66,13.24,13.70,12.58,12.13,13.67,13.40,12.04,12.50,13.65,13.03,12.32,13.16,13.75,13.13,13.04,14.13,14.10,13.43,13.92,13.81,14.44,13.32,13.32,13.09,12.60,11.92,11.62,11.17,12.26,11.88,11.87,11.90,12.67,12.28,12.32,13.50,14.06,14.56,15.97,16.07,15.57,14.46,14.91,14.45,13.98,13.82,13.24,12.39,13.64,13.12,12.65,13.51,13.55,12.06,12.18,11.73,10.55,11.27,11.72,10.67,10.63,11.84,11.03,10.35,10.81,11.19,10.21,11.29,10.37,11.30,11.70,12.58,12.14,13.23,12.72,13.07,13.93,14.62,14.49,14.01,14.86,14.51,13.73,14.41,15.11,14.08,13.42,14.61,15.27,14.11,13.24,12.97,13.49,13.13,11.92,12.29,12.83,11.66,11.37,12.07,11.89,11.11,11.01,11.86,11.18,10.64,10.29,9.48,10.12,9.13,9.84,9.37,9.14,10.08,10.50,10.03,10.45,11.08,11.15,10.96,11.57,12.06,11.99,12.00,12.87,12.86,12.73,13.16,14.05,14.14,14.17,15.52,14.30,14.23,13.56,13.46,12.93,13.18,12.53,12.10,11.63,11.84,11.42,10.80,10.72,10.64,10.26,9.76,9.94,9.37,8.86,8.64,8.75,8.24,7.36,7.85,7.91,7.10,6.59,7.34,6.97,5.81,6.13,6.74,6.48,5.64,5.44,5.19,4.55,4.91,5.37,4.57,4.20,5.02,4.90,4.03,4.61,5.14,4.81,4.56,5.46,5.61,5.40,5.51,5.65,5.03,4.54,3.73,3.98,4.75,4.52,3.92,4.70,5.14,4.83,4.88,5.54,5.53,5.35,5.80,6.47,6.27,6.27,7.03,7.32,6.94,7.46,8.42,8.33,8.38,8.61,7.74,7.37,7.99,7.84,6.99,7.28,7.53,6.96,6.53,7.19,7.11,6.36,6.53,7.28,6.86,6.17,6.80,6.83,5.77,5.87,6.42,7.02,7.11,7.24,7.96,8.23,7.70,7.81,8.81,8.58,9.32,8.70,8.90,8.87,8.11,7.62,8.05,8.01,7.05,7.00,7.61,7.03,7.20,6.44,6.16,6.69,5.74,5.76,6.51,6.21,5.14,4.83,4.93,4.09,4.21,4.10,3.29,3.09,3.49,3.86,3.06,3.15,2.44,2.07,1.70,1.71,1.79,1.41,0.99,0.77,1.12,1.59,2.12,1.78,1.83,2.27,2.69,2.67,2.90,3.33,3.59,3.62,3.91,4.34,4.55,4.86,5.20,5.64,5.99,5.43,5.55,5.14,5.33,5.03,4.47,4.26,4.69,4.00,3.32,3.65,3.88,2.93,2.68,3.31,3.05,2.24,2.48,3.13,2.72,2.10,2.88,3.32,3.75,3.45,2.61,3.23,3.72,3.31,2.89,3.75,4.10,3.68,4.44,4.75,4.37,4.49,5.26,5.39,4.99,5.45,5.96,6.09,6.28,6.88,7.25,7.25,7.54,8.08,8.20,8.11,8.85,8.96,9.10,9.28,9.53,10.02,10.25,10.49,10.30,10.88,10.79,10.07,10.59,10.95,10.27,9.85,10.67,10.77,9.62,9.42,10.70,10.23,9.49,9.52,10.86,10.28,10.09,10.92,11.55,11.20,10.13,10.21,10.88,9.90,9.24,10.00,10.32,9.20,8.97,9.54,9.37,8.26,8.94,9.37,8.68,8.21,9.02,8.94,8.20,8.43,8.18,7.98,7.65,7.79,7.24,7.09,7.60,7.40,6.84,7.18,7.86,7.40,6.71,7.69,8.01,7.67,7.53,8.42,8.42,8.14,8.39,9.42,8.90,8.79,10.09,10.68,9.43,10.15,9.69,9.06,8.62,8.57,8.08,7.75,7.58,7.61,7.11,6.73,5.84,5.96,5.41,6.03,6.77,6.73,6.56,7.11,7.48,7.40,7.44,8.37,8.82,9.94,10.33,10.58,10.88,11.07,12.15,12.47,12.74,13.96,14.78,14.48,15.53,14.92,14.40,14.75,15.40,15.10,15.96,16.64,15.75,14.95,15.79,15.51,14.62,14.32,12.84,12.52,13.31,13.10,12.09,12.15,13.13,12.67,11.78,12.39,13.14,12.06,11.74,12.31,12.74,11.56,12.11,12.79,12.34,11.63,11.79,12.30,12.02,11.81,12.38,12.52,12.52,12.79,13.19,13.52,13.05,13.30,14.07,14.29,14.06,14.65,15.46,15.06,14.78,15.59,16.37,16.12,15.86,16.71,18.45,17.73,16.67,17.16,17.82,17.16,16.68,17.19,17.28,16.09,15.93,16.51,16.16,15.52,15.57,16.07,15.13,14.76,15.02,15.03,14.35,14.29,14.49,31.44,31.43,31.40,31.36,31.38,31.38,31.35,31.37,31.36,31.36,31.39,31.39,31.34,31.31,31.31,31.31,31.27,31.23,31.26,31.17,31.19,31.19,31.13,31.12,31.05,31.14,30.98,31.06,30.99,30.97,30.87,30.95,30.97,30.88,30.86,30.85,30.85,30.77,30.80,30.76,30.67,30.60,30.66,30.55,30.50,30.63,30.61,30.42,30.45,30.60,30.55,30.41,30.61,30.74,30.54,30.51,30.39,30.20,29.99,30.01,30.21,30.31,30.29,30.40,30.48,30.46,30.51,30.63,30.73,30.75,30.79,30.85,30.87,30.91,30.90,30.97,30.96,30.97,31.02,30.99,31.02,31.03,31.01,31.06,31.00,31.00,31.03,31.01,30.94,30.87,30.89,30.96,30.85,30.76,30.80,30.92,30.78,30.82,30.86,30.80,30.67,30.65,30.65,30.75,30.84,30.70,30.62,30.70,30.78,30.94,30.81,30.92,31.01,30.90,30.94,31.05,31.10,31.06,31.10,31.00,30.99,30.97,30.93,30.98,30.92,30.92,30.84,30.89,30.86,30.79,30.65,30.56,30.40,30.38,30.25,30.11,29.81,29.33,29.44,29.40,29.75,29.81,29.95,30.08,29.97,29.75,30.12,30.33,30.12,30.31,30.48,30.56,30.52,30.53,30.51,30.29,30.22,30.37,30.31,30.08,30.01,30.27,30.12,29.88,29.96,30.33,30.32,30.23,30.36,30.63,30.61,30.29,30.57,30.54,30.64,30.44,30.31,30.48,30.44,30.24,30.33,30.52,30.31,30.03,30.44,30.43,30.21,30.28,30.60,30.45,30.19,30.32,30.61,30.33,30.40,30.16,30.15,29.95,29.90,30.10,29.91,29.71,30.03,30.16,29.80,29.95,30.29,29.94,29.76,30.12,30.29,30.11,30.21,30.39,30.39,30.38,30.46,30.51,30.52,30.60,30.72,30.73,30.70,30.70,30.85,30.89,30.83,30.97,31.05,31.10,31.07,31.14,30.99,30.95,31.11,31.10,30.90,30.98,31.24,31.11,30.90,31.10,31.24,31.05,31.02,31.15,31.28,31.32,31.30,31.35,31.35,31.34,31.33,31.25,31.27,31.28,31.10,31.09,31.23,31.08,30.94,30.98,31.01,30.84,30.80,30.84,30.75,30.65,30.72,30.79,30.75,30.81,30.61,30.68,30.81,30.71,30.63,30.74,30.89,30.75,30.88,31.00,31.00,30.92,30.98,31.13,31.06,31.03,31.14,31.28,31.12,31.29,31.32,31.25,31.19,31.23,31.09,31.14,31.10,31.01,30.94,31.04,31.03,30.90,30.82,30.74,30.65,30.78,30.88,30.78,30.69,30.81,30.90,30.75,30.76,30.92,31.00,31.03,31.22,31.28,31.29,31.36,31.36,31.32,31.42,31.39,31.37,31.34,31.34,31.41,31.36,31.38,31.38,31.41,31.41,31.39,31.37,31.41,31.41,31.43,31.42,31.43,31.42,31.37,31.43,31.42,31.40,31.42,31.39,31.34,31.24,31.31,31.33,31.28,31.32,31.32,31.27,31.24,31.33,31.31,31.22,31.11,31.15,31.10,31.03,30.99,30.97,31.11,31.18,31.15,31.17,31.21,31.27,31.22,31.29,31.39,31.33,31.37,31.41,31.42,31.41,31.42,31.45,31.42,31.44,31.41,31.36,31.39,31.44,31.44,31.42,31.44,31.47,31.40,31.35,31.39,31.35,31.33,31.31,31.33,31.29,31.29,31.28,31.23,31.27,31.25,31.13,31.21,31.23,31.04,31.05,31.18,31.11,30.92,30.96,31.13,30.92,30.88,30.96,30.94,30.72,30.59,30.60,30.28,30.52,30.68,30.51,30.39,30.65,30.63,30.38,30.57,30.74,30.64,30.55,30.70,30.75,30.62,30.71,30.80,30.62,30.63,30.45,30.49,30.58,30.44,30.34,30.44,30.51,30.43,30.34,30.52,30.57,30.66,30.58,30.73,30.78,30.65,30.70,30.88,30.92,30.84,30.98,31.15,31.24,31.21,31.05,31.06,31.13,30.99,30.90,30.93,30.95,30.80,30.73,30.87,30.80,30.63,30.63,30.78,30.78,30.60,30.63,30.81,30.68,30.65,30.77,30.86,30.71,30.79,30.94,30.86,30.87,31.05,30.96,30.90,31.01,31.10,30.93,30.94,31.11,31.21,31.17,30.96,31.04,31.16,30.91,30.93,31.12,31.04,30.91,30.98,31.19,30.95,31.10,30.91,30.84,31.07,31.01,30.79,30.90,30.79,30.68,30.79,30.65,30.56,30.49,30.39,30.11,30.08,30.15,29.74,29.89,29.97,29.80,29.58,29.41,29.52,29.38,29.20,29.40,29.56,29.34,29.31,29.70,29.76,29.77,29.75,30.02,30.17,30.01,30.14,30.40,30.38,30.21,30.42,30.55,30.54,30.68,30.72,30.85,30.66,30.81,30.80,30.81,30.65,30.46,30.56,30.64,30.27,30.13,30.37,30.41,29.72,29.74,30.30,29.95,29.67,29.86,30.39,30.16,29.75,30.14,30.44,30.39,30.43,29.82,30.08,30.57,30.35,30.21,30.46,30.62,30.45,30.30,30.61,30.61,30.10,30.51,30.72,30.69,30.46,30.68,30.77,30.74,30.69,30.70],[25.45,23.47,21.12,20.78,19.04,18.60,18.53,17.16,17.41,16.57,17.12,16.84,15.97,16.29,16.32,16.74,15.74,16.19,13.56,13.19,13.45,13.40,12.96,12.85,11.90,11.37,11.35,11.72,11.47,10.50,10.75,11.26,10.50,10.22,10.66,10.90,10.19,9.79,10.74,11.31,10.64,9.71,10.69,11.03,10.19,10.40,10.54,10.82,10.36,10.10,10.94,10.62,10.01,10.27,11.52,11.00,11.36,12.28,12.59,11.74,13.15,12.73,11.66,12.26,12.91,11.85,11.44,12.73,12.53,11.49,11.62,12.80,12.24,11.52,12.08,12.69,12.22,12.17,13.01,13.14,12.57,13.07,12.84,13.35,12.43,12.43,12.17,11.74,10.97,10.68,10.29,11.47,11.22,10.97,11.03,12.02,11.79,11.59,12.63,13.01,13.27,14.56,14.64,14.32,13.64,13.87,13.32,13.01,12.79,12.31,11.77,12.58,12.30,12.14,12.63,12.68,11.44,11.55,10.90,9.83,10.67,11.27,9.72,9.74,11.05,10.59,9.47,9.85,10.38,9.39,10.29,9.21,9.83,10.54,11.32,10.90,11.75,11.25,11.51,12.52,12.94,12.99,12.25,13.46,13.13,11.97,12.72,13.62,12.47,11.91,13.18,13.76,12.96,11.95,11.73,12.33,11.55,10.83,11.24,11.57,10.54,10.50,10.94,10.61,9.92,10.06,10.66,10.01,9.64,9.34,8.42,9.08,7.97,8.86,8.29,7.98,9.06,9.60,8.99,9.24,10.02,9.94,9.52,10.15,10.56,10.29,10.35,11.15,11.61,11.37,11.46,12.34,12.50,12.46,14.06,12.65,12.53,11.72,11.77,11.28,11.28,10.73,10.43,9.97,10.04,9.71,9.16,9.06,9.21,8.69,8.30,8.57,8.06,7.24,7.18,7.36,6.73,6.07,6.53,6.61,5.72,5.51,6.25,5.82,4.98,5.42,5.87,5.63,4.87,4.87,4.70,3.75,4.20,4.54,3.78,3.29,4.01,4.02,3.09,3.58,3.91,3.99,3.55,4.01,4.45,4.26,4.38,4.64,4.28,3.74,3.12,3.42,4.16,3.67,3.39,4.18,4.37,3.89,4.24,5.07,4.75,4.71,5.31,5.49,5.28,5.68,6.17,6.42,6.08,6.71,7.48,7.39,7.41,7.65,7.07,6.60,7.06,6.96,6.26,6.29,6.66,6.23,5.57,6.13,6.27,5.61,5.46,6.29,6.04,5.29,5.74,5.66,5.04,4.85,5.24,5.71,5.81,5.94,6.71,6.93,6.50,6.75,7.57,7.38,8.16,7.49,7.74,7.63,7.03,6.44,6.72,6.80,5.96,5.60,6.12,5.72,5.69,5.08,5.05,5.51,4.79,4.87,5.72,5.66,4.67,4.61,4.83,4.02,4.45,4.28,3.41,3.31,3.81,4.39,3.63,3.81,2.98,2.73,2.32,2.17,1.94,1.68,1.46,1.09,0.76,0.97,1.38,1.42,1.37,1.50,1.82,2.02,2.25,2.36,2.69,3.07,3.18,3.36,3.60,4.13,4.01,4.48,4.59,4.02,4.10,3.63,3.87,3.74,3.40,3.18,3.44,3.33,2.44,2.78,3.32,2.73,2.11,2.98,3.25,2.31,2.53,3.35,3.24,2.49,3.33,3.77,4.27,4.15,3.35,3.99,4.56,3.91,3.53,4.40,4.80,3.94,4.40,5.00,4.58,4.16,5.08,4.96,4.15,4.56,5.28,5.17,4.97,5.64,6.09,5.80,5.88,6.73,6.79,6.52,6.97,7.46,7.46,7.37,7.92,8.49,8.55,8.82,8.37,9.19,9.12,8.01,8.57,9.26,8.28,7.80,8.65,8.87,7.72,7.66,8.91,8.45,7.71,7.95,9.14,8.86,8.56,9.41,9.92,9.49,8.65,8.62,9.07,8.33,7.72,8.20,8.43,7.44,7.18,7.51,7.52,6.60,6.99,7.58,6.87,6.46,7.03,7.30,6.47,6.71,6.66,6.14,5.88,5.96,5.41,5.26,5.89,5.75,5.03,5.47,6.12,5.89,5.24,6.09,6.74,6.34,6.08,7.13,7.21,6.82,7.11,8.17,7.70,7.65,8.77,9.19,8.24,8.72,8.22,7.80,7.20,7.20,6.89,6.60,6.19,6.34,6.17,5.60,4.79,4.81,4.35,4.76,5.40,5.40,5.19,5.76,6.08,5.96,6.16,6.81,7.39,8.32,8.65,9.30,9.44,9.49,10.66,10.70,10.97,12.38,13.02,12.95,13.93,13.68,12.64,13.02,13.91,13.22,14.51,15.14,14.37,13.00,14.47,14.15,12.67,12.19,11.11,10.43,11.33,11.22,10.22,10.19,11.27,10.82,9.77,10.57,11.26,10.26,9.91,10.59,10.84,9.69,10.34,11.16,10.79,9.99,10.27,10.66,10.68,10.23,11.18,11.22,10.54,11.30,11.89,11.79,11.11,12.33,12.88,12.39,12.57,13.75,13.91,13.21,13.73,14.93,15.18,14.87,15.04,16.01,17.17,16.90,15.43,15.91,16.92,16.09,14.94,16.02,16.43,15.27,14.24,15.33,15.31,13.98,13.95,14.99,13.87,12.93,13.59,13.85,13.02,12.62,13.04,31.49,31.45,31.43,31.40,31.42,31.39,31.36,31.39,31.34,31.34,31.38,31.38,31.32,31.31,31.32,31.33,31.23,31.23,31.35,31.16,31.19,31.20,31.22,31.16,31.02,31.11,30.96,31.02,30.98,30.95,30.83,30.92,30.92,30.82,30.78,30.79,30.80,30.70,30.77,30.72,30.64,30.60,30.60,30.48,30.51,30.53,30.53,30.32,30.34,30.58,30.43,30.33,30.59,30.71,30.47,30.43,30.35,30.10,29.94,29.89,30.14,30.24,30.20,30.35,30.40,30.41,30.44,30.55,30.63,30.67,30.72,30.73,30.79,30.83,30.82,30.91,30.90,30.92,30.93,30.92,31.00,31.01,30.92,31.01,30.98,30.99,31.02,30.97,30.93,30.83,30.87,30.94,30.80,30.71,30.78,30.86,30.73,30.75,30.85,30.78,30.61,30.64,30.61,30.70,30.82,30.61,30.55,30.66,30.77,30.92,30.80,30.91,30.96,30.91,30.93,30.98,31.04,31.02,31.07,30.99,30.97,30.96,30.90,30.97,30.92,30.93,30.85,30.91,30.90,30.84,30.69,30.61,30.48,30.36,30.26,30.08,29.82,29.22,29.31,29.20,29.55,29.69,29.84,30.02,29.86,29.59,30.08,30.25,30.00,30.25,30.43,30.47,30.50,30.53,30.52,30.23,30.14,30.37,30.34,30.05,29.92,30.21,30.08,29.84,29.90,30.28,30.32,30.18,30.36,30.67,30.64,30.21,30.44,30.45,30.53,30.33,30.20,30.42,30.38,30.15,30.32,30.53,30.27,29.97,30.45,30.42,30.15,30.20,30.57,30.40,30.14,30.27,30.55,30.28,30.29,30.04,30.06,29.86,29.78,30.08,29.84,29.54,29.96,30.10,29.63,29.85,30.25,29.90,29.62,30.09,30.24,30.03,30.13,30.35,30.31,30.30,30.43,30.44,30.41,30.55,30.63,30.63,30.69,30.73,30.82,30.89,30.86,30.94,30.97,31.10,31.07,31.19,30.96,30.87,31.13,31.09,30.81,30.96,31.21,31.10,30.84,31.08,31.22,31.06,30.96,31.14,31.24,31.27,31.29,31.36,31.35,31.36,31.29,31.22,31.25,31.26,31.08,31.09,31.20,31.04,30.89,30.98,30.95,30.81,30.77,30.84,30.76,30.62,30.72,30.84,30.69,30.82,30.61,30.70,30.86,30.68,30.63,30.77,30.87,30.66,30.87,30.98,30.95,30.88,30.94,31.14,31.03,30.98,31.14,31.27,31.07,31.26,31.32,31.22,31.13,31.19,31.04,31.08,31.09,30.96,30.87,31.00,31.00,30.84,30.81,30.76,30.61,30.74,30.80,30.74,30.64,30.74,30.83,30.68,30.69,30.86,30.98,30.93,31.15,31.23,31.23,31.34,31.35,31.34,31.38,31.37,31.37,31.34,31.36,31.39,31.37,31.38,31.38,31.38,31.39,31.37,31.36,31.40,31.40,31.44,31.42,31.43,31.41,31.43,31.38,31.43,31.37,31.42,31.39,31.34,31.25,31.35,31.30,31.28,31.31,31.32,31.26,31.21,31.30,31.29,31.21,31.07,31.08,31.10,30.97,30.95,30.95,31.11,31.18,31.11,31.14,31.23,31.25,31.22,31.27,31.36,31.34,31.36,31.38,31.40,31.41,31.42,31.46,31.43,31.44,31.43,31.37,31.41,31.43,31.43,31.45,31.44,31.46,31.40,31.37,31.38,31.35,31.35,31.31,31.35,31.29,31.30,31.28,31.22,31.24,31.19,31.06,31.16,31.19,30.95,30.96,31.13,31.03,30.87,30.91,31.05,30.83,30.78,30.88,30.85,30.66,30.54,30.53,30.14,30.44,30.59,30.39,30.26,30.61,30.55,30.21,30.45,30.66,30.54,30.46,30.63,30.66,30.59,30.68,30.77,30.59,30.61,30.35,30.42,30.55,30.37,30.24,30.37,30.45,30.36,30.18,30.42,30.51,30.54,30.45,30.68,30.73,30.61,30.62,30.84,30.86,30.83,30.92,31.11,31.18,31.16,31.01,31.00,31.03,30.95,30.83,30.88,30.89,30.71,30.66,30.81,30.73,30.57,30.55,30.71,30.71,30.55,30.59,30.73,30.67,30.66,30.78,30.80,30.68,30.74,30.91,30.83,30.86,31.02,30.92,30.86,30.96,31.07,30.88,30.87,31.06,31.20,31.15,30.89,31.02,31.13,30.81,30.88,31.06,30.99,30.84,30.94,31.10,30.87,31.03,30.86,30.81,31.03,30.94,30.74,30.84,30.74,30.61,30.74,30.59,30.43,30.37,30.17,29.89,29.81,29.94,29.44,29.58,29.74,29.57,29.17,29.19,29.24,29.00,28.95,29.20,29.30,29.04,29.03,29.53,29.54,29.48,29.55,29.83,30.01,29.79,29.94,30.31,30.24,30.03,30.34,30.50,30.50,30.54,30.65,30.76,30.56,30.68,30.68,30.70,30.50,30.36,30.45,30.51,30.09,30.07,30.23,30.21,29.44,29.54,30.08,29.62,29.33,29.65,30.19,30.07,29.53,29.89,30.30,30.32,30.31,29.54,29.86,30.41,30.23,29.93,30.29,30.47,30.28,30.12,30.42,30.44,29.87,30.29,30.56,30.54,30.28,30.55,30.65,30.59,30.61,30.58],[25.67,24.12,21.49,20.69,19.18,18.42,17.84,17.26,17.91,16.26,16.57,16.56,14.94,15.94,15.91,15.94,14.91,15.08,13.65,12.37,13.16,12.81,12.80,12.56,11.33,10.74,10.01,9.87,9.59,8.92,9.20,9.26,8.56,8.39,8.88,8.70,8.05,8.03,8.52,9.33,8.65,7.90,8.73,9.07,8.39,8.63,8.71,8.98,8.69,8.38,9.05,8.70,8.36,8.62,9.52,9.35,9.43,10.05,10.21,9.76,10.63,10.58,9.53,10.07,10.86,9.85,9.45,10.44,10.57,9.66,9.65,10.66,10.32,9.62,10.35,10.63,10.22,10.21,10.80,10.89,10.38,11.04,10.75,11.14,10.48,10.55,10.21,9.93,9.32,9.05,8.77,9.70,9.40,9.22,9.43,10.05,10.10,9.69,10.71,11.08,11.06,12.22,12.27,11.99,11.55,11.59,11.04,10.93,10.74,10.57,9.79,10.54,10.50,10.28,10.57,10.92,10.08,10.07,9.36,8.69,9.33,9.55,8.32,8.46,9.46,8.73,8.15,8.43,8.82,7.96,8.58,7.84,8.42,8.97,9.37,9.06,9.58,9.42,9.78,10.30,11.12,10.54,10.08,10.99,10.71,10.00,10.64,11.12,10.29,9.93,10.84,11.05,10.24,9.77,9.51,10.02,9.58,8.79,8.85,9.50,8.68,8.56,9.20,8.87,8.29,8.47,8.97,8.56,8.10,7.87,7.22,7.51,6.76,7.21,6.78,6.64,7.41,7.78,7.33,7.54,8.02,7.84,7.63,8.22,8.47,8.30,8.36,9.25,9.51,9.23,9.53,10.38,10.41,10.28,11.61,10.47,10.51,9.55,9.69,9.42,9.32,8.71,8.42,8.08,8.12,7.91,7.41,7.25,7.53,7.16,6.73,6.85,6.55,5.97,5.91,6.02,5.47,4.99,5.39,5.56,4.74,4.56,5.19,4.80,4.14,4.49,5.01,4.70,4.02,4.09,4.05,2.98,3.79,3.87,3.14,2.67,3.38,3.34,2.46,2.65,3.14,3.11,2.68,3.02,3.27,3.14,3.18,3.33,3.15,2.96,2.26,2.87,3.19,2.86,2.66,3.44,3.52,3.25,3.55,4.00,3.84,3.78,4.23,4.51,4.30,4.56,5.06,5.17,4.93,5.51,6.01,5.92,5.91,5.99,5.64,5.32,5.54,5.44,4.93,5.00,5.27,5.02,4.40,4.79,5.06,4.43,4.31,4.83,4.77,4.20,4.45,4.44,3.87,3.80,3.94,4.28,4.28,4.45,5.07,5.32,4.91,5.06,5.85,5.75,6.32,6.00,5.95,5.98,5.46,5.05,5.29,5.25,4.60,4.49,4.77,4.35,4.35,3.79,3.67,3.86,3.29,3.35,3.99,3.93,3.02,3.05,2.97,2.48,2.62,2.74,2.37,2.02,2.34,2.74,2.40,2.71,2.32,1.89,1.71,1.86,1.75,1.22,1.42,1.42,0.97,0.76,0.96,1.16,1.09,1.08,1.28,1.50,1.48,1.61,2.03,2.11,2.22,2.45,2.64,2.74,2.86,3.22,3.29,3.00,3.16,3.00,3.06,2.92,2.52,2.40,2.68,2.33,1.78,2.11,2.28,1.79,1.57,2.04,2.10,1.68,1.79,2.33,2.12,1.82,2.32,2.72,3.22,2.95,2.25,2.65,3.01,2.65,2.33,2.78,2.97,2.35,2.68,3.12,2.95,2.70,3.26,3.41,3.05,3.16,3.69,3.78,3.87,4.17,4.51,4.44,4.59,4.96,5.06,5.17,5.47,5.69,5.80,5.92,6.19,6.54,6.61,6.95,6.73,7.32,7.10,6.49,6.96,7.22,6.49,6.31,6.91,6.83,6.20,6.19,6.91,6.57,6.16,6.51,7.07,7.21,6.93,7.66,7.84,7.55,7.10,6.97,7.34,6.95,6.37,6.59,6.96,6.29,5.83,6.11,6.24,5.47,5.73,6.12,5.59,5.26,5.60,5.79,5.11,5.29,5.27,4.82,4.65,4.73,4.18,4.20,4.82,4.67,4.05,4.77,4.98,4.78,4.47,5.11,5.33,5.07,4.96,5.69,5.77,5.45,5.76,6.50,6.31,6.38,7.24,7.67,6.99,7.17,6.73,6.57,6.03,5.89,5.86,5.50,5.05,5.12,5.18,4.77,4.08,4.18,3.50,4.05,4.35,4.48,4.34,4.69,4.91,4.83,5.08,5.53,6.04,6.53,7.13,7.47,7.71,7.46,8.59,8.38,8.70,9.92,10.37,10.56,11.26,11.14,10.28,10.38,11.31,10.76,11.75,12.38,11.48,10.75,11.73,11.26,10.36,10.00,8.95,8.63,9.40,9.04,8.36,8.51,9.04,8.69,8.04,8.60,8.92,8.08,7.99,8.48,8.40,7.55,8.20,8.75,8.49,7.73,8.07,8.20,8.29,7.87,8.79,8.87,8.31,8.74,9.45,9.19,8.91,9.62,10.44,10.20,10.25,11.12,11.41,10.91,10.94,12.21,12.44,12.09,12.22,13.11,14.13,13.74,12.66,12.93,13.93,13.03,12.45,13.18,13.35,12.15,11.50,12.46,12.32,11.31,11.17,11.84,11.10,10.37,10.91,11.15,10.36,9.95,11.09,31.48,31.49,31.47,31.45,31.45,31.44,31.41,31.43,31.43,31.41,31.44,31.44,31.37,31.38,31.36,31.37,31.34,31.31,31.38,31.22,31.26,31.20,31.23,31.14,31.01,31.05,30.96,30.95,30.89,30.91,30.79,30.87,30.92,30.79,30.79,30.78,30.78,30.68,30.71,30.73,30.67,30.56,30.58,30.48,30.40,30.54,30.54,30.29,30.31,30.54,30.44,30.26,30.58,30.74,30.52,30.41,30.32,30.08,29.94,29.96,30.20,30.27,30.20,30.36,30.48,30.45,30.42,30.58,30.64,30.71,30.69,30.78,30.81,30.81,30.83,30.87,30.86,30.87,30.94,30.88,30.92,30.95,30.89,30.98,30.87,30.92,30.96,30.90,30.89,30.80,30.83,30.93,30.83,30.62,30.73,30.85,30.67,30.75,30.83,30.79,30.60,30.66,30.62,30.72,30.86,30.67,30.54,30.64,30.71,30.85,30.77,30.88,30.95,30.85,30.89,30.99,31.01,31.01,30.99,30.94,30.93,30.96,30.83,30.92,30.91,30.98,30.85,30.87,30.89,30.79,30.59,30.47,30.35,30.25,30.14,29.99,29.66,28.99,29.14,29.03,29.30,29.77,29.85,30.15,29.98,29.50,30.13,30.41,30.07,30.30,30.52,30.53,30.49,30.65,30.58,30.31,30.21,30.38,30.30,30.01,29.86,30.21,29.98,29.76,29.82,30.23,30.28,30.12,30.27,30.58,30.61,30.10,30.42,30.40,30.50,30.29,30.13,30.39,30.35,30.09,30.26,30.54,30.23,29.89,30.47,30.44,30.15,30.22,30.64,30.42,30.05,30.33,30.58,30.31,30.35,30.13,30.21,29.87,29.84,30.02,29.80,29.60,29.93,30.12,29.56,29.78,30.23,29.88,29.47,30.06,30.22,29.98,29.98,30.29,30.29,30.21,30.37,30.39,30.41,30.59,30.66,30.70,30.67,30.72,30.80,30.90,30.86,30.91,30.92,31.06,30.99,31.14,30.91,30.86,31.08,31.02,30.71,30.95,31.19,31.05,30.83,31.06,31.18,30.99,30.89,31.12,31.21,31.24,31.24,31.33,31.37,31.36,31.28,31.20,31.27,31.28,31.12,31.12,31.21,31.06,30.94,31.00,31.01,30.84,30.81,30.91,30.78,30.58,30.71,30.85,30.61,30.77,30.61,30.64,30.81,30.64,30.66,30.73,30.86,30.71,30.89,30.97,30.99,30.93,30.97,31.11,31.05,30.99,31.16,31.26,31.12,31.26,31.31,31.23,31.13,31.23,31.08,31.09,31.13,30.97,30.86,31.01,31.02,30.87,30.85,30.82,30.65,30.74,30.83,30.75,30.65,30.71,30.86,30.66,30.67,30.87,31.00,30.96,31.14,31.27,31.22,31.33,31.36,31.37,31.36,31.38,31.34,31.31,31.34,31.40,31.39,31.36,31.36,31.38,31.41,31.40,31.38,31.39,31.41,31.42,31.43,31.37,31.40,31.40,31.42,31.38,31.32,31.38,31.37,31.28,31.22,31.33,31.28,31.18,31.28,31.29,31.22,31.11,31.24,31.26,31.19,31.07,31.05,31.07,30.88,30.91,30.89,31.07,31.10,31.06,31.15,31.15,31.19,31.15,31.24,31.32,31.30,31.34,31.36,31.38,31.36,31.36,31.42,31.41,31.42,31.38,31.38,31.40,31.43,31.43,31.43,31.40,31.43,31.41,31.36,31.36,31.34,31.30,31.29,31.32,31.25,31.27,31.26,31.16,31.17,31.17,30.97,31.11,31.17,30.92,30.92,31.11,31.05,30.85,30.86,31.02,30.86,30.74,30.87,30.86,30.68,30.54,30.55,30.17,30.46,30.65,30.39,30.27,30.63,30.57,30.18,30.48,30.69,30.57,30.47,30.69,30.72,30.60,30.67,30.78,30.65,30.61,30.37,30.41,30.53,30.45,30.23,30.30,30.42,30.34,30.16,30.38,30.48,30.47,30.39,30.63,30.66,30.57,30.57,30.79,30.82,30.82,30.89,31.13,31.16,31.15,31.01,30.98,31.01,30.86,30.77,30.83,30.82,30.68,30.58,30.76,30.71,30.55,30.50,30.69,30.71,30.49,30.59,30.69,30.69,30.67,30.81,30.80,30.65,30.68,30.88,30.77,30.81,30.99,30.93,30.87,30.96,31.08,30.84,30.84,31.06,31.14,31.06,30.85,31.03,31.08,30.83,30.82,31.00,30.92,30.83,30.88,31.07,30.89,31.07,30.84,30.81,31.03,30.92,30.72,30.80,30.70,30.62,30.70,30.60,30.42,30.37,30.24,29.88,29.79,30.03,29.37,29.75,29.82,29.55,29.17,29.26,29.28,28.99,28.91,29.18,29.34,28.95,29.05,29.55,29.47,29.50,29.61,29.82,30.02,29.79,29.93,30.29,30.28,30.05,30.37,30.52,30.51,30.50,30.65,30.74,30.54,30.67,30.67,30.69,30.54,30.29,30.43,30.51,30.06,29.97,30.19,30.25,29.26,29.49,30.14,29.75,29.31,29.69,30.34,30.12,29.55,29.98,30.35,30.39,30.36,29.72,29.92,30.50,30.32,30.09,30.37,30.56,30.37,30.15,30.49,30.54,29.80,30.31,30.62,30.52,30.27,30.54,30.64,30.52,30.51,30.47],[25.12,23.44,21.44,20.60,18.69,18.08,18.20,16.96,17.93,17.37,17.13,17.21,16.07,15.70,15.42,15.58,15.38,15.44,12.89,12.05,12.34,11.47,11.79,11.56,10.28,9.61,9.01,8.88,8.95,8.03,8.62,8.69,7.94,7.79,8.43,8.28,7.57,7.56,8.10,8.93,8.34,7.51,8.41,8.89,7.97,8.13,8.29,8.66,8.31,7.84,8.39,8.19,7.77,7.94,8.84,8.74,8.99,9.48,10.15,9.74,10.45,10.19,9.18,9.99,10.49,9.36,9.34,10.14,10.08,9.28,9.37,10.32,9.71,9.21,9.77,10.09,9.78,9.69,10.36,10.29,9.74,10.24,10.10,10.49,9.68,9.94,9.16,8.97,8.33,8.30,8.01,8.66,8.61,8.42,8.62,9.34,9.36,8.74,10.02,10.33,10.19,11.39,11.74,11.04,10.91,11.04,10.57,10.09,10.08,9.56,8.90,9.93,9.60,9.57,10.01,9.87,9.14,8.97,8.30,7.68,8.46,8.72,7.53,7.45,8.74,8.01,7.21,7.71,8.09,7.21,7.79,6.98,7.67,8.35,8.83,8.68,9.31,8.90,9.10,9.75,10.18,10.21,9.67,10.55,10.40,9.36,10.17,10.79,9.74,9.46,10.42,10.80,10.05,9.36,9.26,9.81,9.11,8.57,8.73,9.21,8.39,8.36,8.83,8.52,7.84,7.89,8.37,7.89,7.40,7.13,6.39,6.93,6.07,6.63,6.09,6.12,6.85,7.30,6.92,7.12,7.55,7.58,7.37,7.88,8.21,8.08,8.08,8.86,9.16,8.87,9.10,9.89,9.90,9.69,11.00,9.98,9.91,9.13,9.37,9.17,8.84,8.45,8.14,7.89,7.80,7.65,7.16,6.95,7.23,6.70,6.22,6.33,5.96,5.39,5.42,5.59,5.05,4.54,4.79,5.00,4.34,4.09,4.59,4.39,3.80,3.92,4.52,4.17,3.54,3.62,3.35,2.71,3.12,3.14,2.60,2.26,2.88,2.76,1.98,2.22,2.83,2.65,2.12,2.66,2.92,2.72,2.65,2.83,2.67,2.44,1.81,2.35,2.62,2.27,2.17,2.84,3.02,2.67,3.05,3.65,3.34,3.08,3.89,4.05,3.86,4.13,4.56,4.55,4.40,4.94,5.49,5.32,5.58,5.64,5.15,4.66,5.20,5.09,4.45,4.42,4.74,4.48,3.90,4.32,4.51,3.90,3.71,4.24,4.07,3.56,3.80,3.62,3.26,3.22,3.38,3.56,3.70,3.93,4.40,4.73,4.35,4.48,5.18,5.15,5.80,5.31,5.27,5.29,4.78,4.47,4.69,4.58,4.09,3.93,4.18,3.85,3.82,3.23,3.15,3.29,2.95,2.89,3.46,3.61,2.70,2.78,2.85,2.39,2.61,2.65,2.32,1.99,2.44,2.79,2.51,2.86,2.55,1.97,2.02,2.10,1.74,1.31,1.69,1.82,1.20,0.84,0.76,0.87,0.97,1.04,1.03,1.21,1.34,1.41,1.54,1.80,1.90,2.02,2.27,2.39,2.57,2.95,2.97,2.74,2.92,2.70,2.80,2.67,2.21,2.20,2.39,2.13,1.67,1.97,2.17,1.72,1.51,2.02,2.12,1.71,1.82,2.34,2.26,2.05,2.45,2.79,3.21,2.96,2.56,2.75,2.97,2.71,2.34,2.84,2.92,2.43,2.68,3.06,2.86,2.60,3.16,3.24,2.87,3.05,3.54,3.56,3.57,4.01,4.42,4.30,4.34,4.87,4.96,4.94,5.29,5.62,5.71,5.75,6.09,6.49,6.58,6.70,6.39,7.05,6.91,6.19,6.58,7.01,6.33,6.06,6.61,6.71,5.94,5.87,6.66,6.39,5.86,6.09,6.73,6.71,6.49,7.25,7.65,7.24,6.53,6.62,7.06,6.38,5.89,6.27,6.55,5.67,5.46,5.78,5.74,5.07,5.42,5.84,5.10,4.97,5.41,5.53,4.83,5.07,5.08,4.52,4.28,4.50,3.90,3.88,4.41,4.40,3.83,4.28,4.52,4.56,4.23,4.59,5.02,4.81,4.64,5.22,5.35,5.06,5.26,5.92,5.74,5.71,6.41,6.91,6.36,6.70,6.32,6.06,5.61,5.41,5.46,5.13,4.78,4.71,4.81,4.49,3.84,3.73,3.17,3.76,4.14,4.19,4.05,4.45,4.59,4.61,4.67,5.18,5.60,6.20,6.57,6.92,7.10,7.10,8.09,8.17,8.40,9.65,10.25,10.39,11.00,10.89,9.90,10.16,11.07,10.29,11.36,12.03,11.24,10.17,11.31,10.96,10.02,9.49,8.77,8.22,9.02,8.87,7.97,8.08,8.73,8.31,7.67,8.35,8.54,7.86,7.76,8.11,8.27,7.34,7.86,8.55,8.38,7.43,7.70,8.13,8.12,7.81,8.64,8.86,8.15,8.75,9.45,9.22,8.75,9.73,10.55,9.74,10.05,11.19,11.20,10.49,10.86,12.07,12.14,11.70,12.10,12.94,13.77,13.48,12.20,12.57,13.64,12.91,11.98,12.69,13.21,12.23,11.42,12.25,12.27,11.30,11.20,11.96,11.29,10.42,10.89,11.18,10.52,10.09,10.43,31.50,31.48,31.40,31.42,31.46,31.40,31.37,31.45,31.44,31.42,31.44,31.45,31.37,31.37,31.38,31.40,31.29,31.28,31.31,31.22,31.20,31.17,31.14,31.14,30.98,31.00,30.92,30.87,30.88,30.94,30.80,30.85,30.91,30.75,30.77,30.78,30.76,30.61,30.72,30.71,30.65,30.54,30.52,30.44,30.41,30.43,30.41,30.19,30.18,30.49,30.27,30.17,30.48,30.61,30.38,30.31,30.27,30.02,29.86,29.62,30.03,30.18,29.99,30.19,30.37,30.34,30.27,30.49,30.60,30.58,30.63,30.72,30.78,30.77,30.82,30.89,30.85,30.87,30.88,30.85,30.88,30.91,30.90,30.98,30.91,30.93,30.97,30.95,30.87,30.79,30.84,30.93,30.81,30.58,30.74,30.88,30.64,30.64,30.84,30.78,30.55,30.69,30.67,30.65,30.78,30.61,30.53,30.59,30.75,30.91,30.77,30.88,30.95,30.84,30.90,30.98,31.02,30.99,30.99,30.88,30.92,30.96,30.85,30.90,30.93,30.94,30.81,30.93,30.89,30.71,30.66,30.55,30.46,30.26,30.22,29.84,29.60,28.96,29.07,29.06,29.36,29.68,29.76,29.94,29.72,29.33,29.99,30.17,29.86,30.01,30.41,30.42,30.35,30.43,30.47,30.12,29.89,30.26,30.22,29.82,29.61,30.12,29.83,29.52,29.72,30.17,30.15,30.01,30.24,30.55,30.64,30.03,30.27,30.33,30.40,30.14,29.97,30.27,30.24,29.95,30.18,30.48,30.13,29.73,30.35,30.35,29.92,29.99,30.53,30.27,29.85,30.16,30.52,30.23,30.29,30.02,30.04,29.76,29.72,29.90,29.55,29.43,29.78,29.88,29.33,29.58,30.12,29.73,29.36,29.96,30.06,29.80,29.92,30.28,30.14,30.15,30.32,30.26,30.31,30.50,30.56,30.49,30.59,30.69,30.79,30.80,30.83,30.89,30.90,31.00,30.92,31.12,30.86,30.77,30.91,30.99,30.64,30.85,31.15,31.00,30.75,30.98,31.15,30.96,30.87,31.07,31.18,31.22,31.24,31.31,31.31,31.33,31.26,31.16,31.19,31.22,30.98,30.96,31.13,30.93,30.77,30.86,30.90,30.74,30.64,30.81,30.75,30.50,30.63,30.81,30.64,30.74,30.53,30.64,30.81,30.56,30.56,30.76,30.78,30.56,30.84,30.94,30.87,30.85,30.95,31.11,30.95,30.94,31.09,31.20,31.05,31.22,31.29,31.16,31.08,31.16,31.02,31.02,31.07,30.92,30.79,30.95,30.98,30.78,30.81,30.77,30.57,30.66,30.76,30.68,30.52,30.64,30.77,30.58,30.62,30.83,30.94,30.90,31.12,31.20,31.19,31.30,31.37,31.34,31.33,31.35,31.35,31.30,31.33,31.38,31.38,31.34,31.34,31.35,31.37,31.35,31.34,31.39,31.38,31.39,31.43,31.39,31.31,31.39,31.40,31.38,31.20,31.39,31.38,31.30,31.23,31.32,31.28,31.16,31.25,31.29,31.22,31.11,31.24,31.24,31.18,31.08,31.06,31.04,30.94,30.81,30.94,31.04,31.11,31.00,31.09,31.20,31.18,31.08,31.23,31.29,31.28,31.34,31.34,31.35,31.34,31.37,31.41,31.41,31.41,31.35,31.32,31.39,31.39,31.40,31.42,31.37,31.44,31.37,31.34,31.34,31.32,31.30,31.27,31.28,31.25,31.24,31.19,31.14,31.18,31.13,30.97,31.11,31.09,30.91,30.88,31.08,30.99,30.79,30.80,30.98,30.77,30.69,30.84,30.77,30.60,30.46,30.42,30.10,30.40,30.53,30.27,30.19,30.57,30.47,30.00,30.36,30.66,30.46,30.37,30.63,30.70,30.57,30.63,30.81,30.56,30.55,30.27,30.34,30.58,30.33,30.05,30.29,30.38,30.23,30.08,30.33,30.44,30.48,30.33,30.57,30.65,30.56,30.53,30.71,30.75,30.79,30.82,31.07,31.14,31.12,30.98,30.94,30.99,30.89,30.72,30.78,30.79,30.67,30.56,30.71,30.67,30.49,30.43,30.63,30.63,30.45,30.58,30.68,30.69,30.71,30.80,30.79,30.70,30.70,30.87,30.80,30.82,31.02,30.93,30.79,30.93,31.04,30.87,30.84,31.01,31.12,31.01,30.82,31.01,31.06,30.78,30.76,30.95,30.98,30.78,30.90,31.03,30.89,30.99,30.85,30.87,30.96,30.94,30.73,30.81,30.70,30.56,30.67,30.53,30.35,30.32,30.11,29.73,29.60,29.99,29.18,29.68,29.78,29.54,28.98,29.24,29.26,28.88,28.89,29.02,29.28,28.75,28.84,29.45,29.27,29.33,29.43,29.62,29.79,29.63,29.75,30.11,30.14,29.87,30.26,30.50,30.45,30.51,30.67,30.75,30.48,30.63,30.63,30.67,30.48,30.18,30.40,30.46,29.92,29.98,30.14,30.17,29.07,29.37,30.01,29.72,29.24,29.50,30.24,29.99,29.46,29.87,30.31,30.23,30.24,29.60,29.82,30.38,30.22,29.90,30.26,30.47,30.33,30.07,30.41,30.48,29.65,30.22,30.56,30.51,30.11,30.53,30.65,30.52,30.45,30.42],[25.03,22.70,20.44,19.87,18.30,17.58,17.48,16.25,16.41,15.99,16.06,15.94,15.21,15.06,14.89,15.66,15.48,15.90,12.87,12.68,12.40,11.57,11.45,11.25,9.75,9.14,8.63,8.63,8.49,7.75,8.23,8.25,7.56,7.42,7.97,7.92,7.25,7.16,7.72,8.45,7.97,7.23,7.94,8.29,7.57,7.78,7.91,8.34,7.90,7.40,8.08,7.94,7.51,7.54,8.59,8.33,8.56,9.16,9.58,9.26,10.04,9.62,8.80,9.46,9.89,8.85,8.82,9.51,9.49,8.76,8.82,9.70,9.18,8.72,9.08,9.54,9.26,9.15,9.86,9.91,9.27,9.88,9.61,10.07,9.23,9.55,8.88,8.59,7.97,7.89,7.63,8.41,8.32,7.97,8.19,8.81,8.82,8.47,9.62,9.77,9.79,10.52,10.99,10.66,10.42,10.61,10.06,9.61,9.46,9.02,8.51,9.41,9.06,9.08,9.66,9.39,8.59,8.55,7.98,7.38,8.06,8.44,7.29,7.21,8.37,7.67,6.91,7.21,7.67,6.89,7.46,6.79,7.29,7.88,8.29,8.29,8.84,8.44,8.69,9.37,9.48,9.75,9.38,10.09,10.00,9.29,9.93,10.37,9.49,9.13,9.93,10.40,9.73,8.95,8.84,9.31,8.81,8.23,8.31,8.76,7.98,8.04,8.42,8.16,7.56,7.59,8.02,7.61,7.08,6.76,6.06,6.60,5.80,6.29,5.78,5.88,6.71,6.97,6.60,6.84,7.28,7.22,7.00,7.54,7.79,7.72,7.79,8.59,8.66,8.39,8.89,9.58,9.37,9.21,10.51,9.62,9.59,8.86,8.97,8.80,8.61,8.19,7.72,7.51,7.54,7.28,6.82,6.68,6.89,6.43,5.91,6.08,5.80,5.17,5.10,5.23,4.83,4.25,4.58,4.83,4.15,3.90,4.39,4.18,3.70,3.83,4.18,3.93,3.42,3.58,3.32,2.66,3.01,3.06,2.51,2.20,2.65,2.65,1.84,2.03,2.59,2.43,1.85,2.42,2.63,2.54,2.41,2.56,2.41,2.22,1.60,2.26,2.39,2.13,2.06,2.75,2.73,2.52,2.95,3.36,3.27,3.12,3.68,3.73,3.64,3.91,4.14,4.38,4.22,4.67,5.03,4.96,5.08,5.11,4.77,4.39,4.82,4.79,4.14,4.20,4.49,4.21,3.60,4.10,4.34,3.67,3.46,4.08,4.00,3.40,3.62,3.54,3.13,3.04,3.12,3.33,3.48,3.63,4.08,4.42,4.11,4.19,4.89,4.85,5.45,5.01,4.93,5.04,4.51,4.25,4.47,4.30,3.78,3.74,3.99,3.62,3.52,3.01,2.87,2.95,2.55,2.58,2.98,3.06,2.28,2.28,2.31,2.01,2.22,2.19,1.88,1.60,2.09,2.35,2.11,2.42,2.16,1.66,1.78,1.84,1.53,1.32,1.66,1.68,1.20,1.05,0.82,0.76,0.81,0.95,0.97,0.99,1.13,1.27,1.32,1.42,1.70,1.83,1.89,2.05,2.20,2.59,2.70,2.53,2.76,2.42,2.55,2.52,2.08,2.09,2.32,2.05,1.60,1.96,2.12,1.56,1.52,2.08,2.09,1.65,1.97,2.36,2.19,1.99,2.53,2.69,3.17,2.82,2.37,2.50,2.75,2.55,2.13,2.54,2.68,2.26,2.42,2.82,2.69,2.46,2.90,3.05,2.73,2.82,3.27,3.39,3.35,3.77,4.20,4.12,4.09,4.62,4.66,4.65,4.95,5.27,5.33,5.32,5.65,6.02,6.14,6.24,5.97,6.70,6.55,5.83,6.33,6.76,5.96,5.66,6.32,6.39,5.57,5.56,6.41,6.05,5.54,5.77,6.57,6.46,6.27,6.89,7.44,6.95,6.34,6.36,6.75,6.19,5.66,5.96,6.25,5.46,5.29,5.52,5.48,4.87,5.08,5.41,4.84,4.65,5.01,5.08,4.42,4.64,4.76,4.26,3.98,4.15,3.66,3.59,4.11,4.11,3.62,3.95,4.39,4.35,3.87,4.47,4.98,4.62,4.39,5.10,5.29,4.99,4.98,5.74,5.64,5.49,6.15,6.62,5.99,6.34,5.97,5.74,5.34,5.33,5.14,4.91,4.62,4.63,4.52,4.22,3.69,3.72,3.22,3.57,3.93,4.00,3.79,4.33,4.51,4.29,4.46,5.02,5.39,6.01,6.24,6.61,6.77,6.86,7.79,7.90,8.10,9.23,9.87,9.88,10.63,10.39,9.80,9.96,10.69,10.09,11.01,11.88,10.93,10.19,11.15,10.62,9.88,9.19,8.36,7.90,8.79,8.55,7.77,7.75,8.54,8.22,7.43,8.08,8.49,7.73,7.45,7.94,8.11,7.08,7.56,8.38,8.03,7.15,7.41,7.94,7.83,7.45,8.33,8.50,7.89,8.28,9.04,9.02,8.31,9.15,10.03,9.41,9.46,10.60,10.90,10.20,10.28,11.50,11.94,11.49,11.52,12.43,12.97,13.21,12.02,12.33,13.46,12.70,11.76,12.59,12.60,11.66,11.09,11.87,11.77,10.86,10.69,11.46,10.82,10.06,10.44,10.76,9.99,9.64,10.16,31.48,31.46,31.43,31.42,31.43,31.41,31.37,31.40,31.38,31.39,31.41,31.44,31.35,31.34,31.36,31.35,31.28,31.27,31.34,31.18,31.18,31.16,31.20,31.18,31.01,31.06,30.95,30.92,30.91,30.91,30.76,30.86,30.87,30.73,30.73,30.75,30.72,30.60,30.67,30.66,30.59,30.49,30.51,30.36,30.33,30.42,30.40,30.17,30.20,30.49,30.27,30.15,30.49,30.63,30.35,30.26,30.23,29.93,29.79,29.56,29.98,30.11,29.94,30.16,30.27,30.27,30.26,30.44,30.50,30.56,30.59,30.65,30.73,30.74,30.74,30.86,30.79,30.83,30.89,30.86,30.90,30.97,30.88,31.00,30.89,30.91,30.99,30.90,30.88,30.78,30.81,30.91,30.77,30.57,30.72,30.79,30.60,30.62,30.74,30.70,30.50,30.68,30.64,30.64,30.81,30.62,30.50,30.58,30.76,30.88,30.73,30.87,30.93,30.86,30.85,30.95,31.00,30.98,30.99,30.96,30.95,30.95,30.85,30.92,30.90,30.93,30.81,30.91,30.87,30.75,30.59,30.54,30.43,30.21,30.19,29.76,29.60,28.90,29.07,28.94,29.32,29.56,29.68,29.96,29.73,29.29,29.97,30.13,29.83,30.05,30.35,30.40,30.33,30.40,30.43,30.10,29.94,30.25,30.22,29.78,29.65,30.06,29.81,29.56,29.71,30.16,30.10,30.00,30.24,30.55,30.58,30.09,30.32,30.33,30.40,30.14,30.03,30.27,30.24,29.94,30.15,30.44,30.09,29.74,30.35,30.30,29.93,30.03,30.48,30.25,29.94,30.16,30.48,30.19,30.30,29.96,30.00,29.70,29.65,29.95,29.56,29.33,29.76,29.86,29.32,29.61,30.12,29.65,29.29,29.95,30.06,29.81,29.94,30.26,30.14,30.15,30.32,30.30,30.33,30.47,30.56,30.58,30.59,30.66,30.75,30.86,30.80,30.87,30.87,31.00,31.03,31.11,30.87,30.82,30.98,30.98,30.71,30.88,31.15,31.03,30.78,31.00,31.15,31.00,30.90,31.08,31.18,31.20,31.21,31.31,31.32,31.33,31.26,31.10,31.27,31.21,31.04,30.96,31.13,30.98,30.82,30.90,30.91,30.75,30.68,30.82,30.74,30.49,30.61,30.81,30.58,30.73,30.49,30.62,30.77,30.52,30.50,30.73,30.79,30.52,30.79,30.93,30.88,30.79,30.91,31.10,30.95,30.92,31.10,31.23,31.03,31.20,31.29,31.16,31.04,31.13,31.00,30.99,31.04,30.90,30.76,30.93,30.94,30.75,30.77,30.71,30.52,30.62,30.71,30.63,30.50,30.61,30.73,30.57,30.59,30.79,30.92,30.90,31.10,31.21,31.19,31.30,31.35,31.34,31.35,31.35,31.36,31.32,31.35,31.39,31.36,31.36,31.36,31.38,31.39,31.37,31.35,31.39,31.39,31.41,31.41,31.41,31.39,31.41,31.42,31.37,31.30,31.33,31.38,31.34,31.23,31.33,31.29,31.21,31.23,31.27,31.21,31.17,31.24,31.26,31.18,31.07,31.06,31.06,30.93,30.88,30.91,31.04,31.15,31.04,31.12,31.19,31.21,31.15,31.25,31.30,31.30,31.35,31.37,31.38,31.40,31.40,31.43,31.43,31.43,31.40,31.37,31.40,31.41,31.42,31.43,31.43,31.45,31.40,31.37,31.36,31.35,31.35,31.28,31.30,31.28,31.27,31.20,31.15,31.20,31.11,30.96,31.11,31.12,30.85,30.85,31.07,30.94,30.73,30.77,30.94,30.72,30.65,30.77,30.72,30.55,30.42,30.34,30.02,30.35,30.46,30.18,30.13,30.50,30.39,29.99,30.33,30.58,30.42,30.29,30.52,30.62,30.50,30.57,30.72,30.49,30.58,30.24,30.34,30.55,30.26,30.10,30.26,30.34,30.19,30.03,30.30,30.37,30.43,30.30,30.54,30.63,30.52,30.52,30.69,30.73,30.76,30.83,31.08,31.15,31.12,30.95,30.91,30.96,30.88,30.72,30.76,30.79,30.63,30.54,30.68,30.66,30.44,30.42,30.60,30.64,30.44,30.50,30.64,30.65,30.63,30.73,30.77,30.67,30.71,30.86,30.77,30.79,30.99,30.89,30.75,30.92,31.04,30.80,30.78,31.01,31.11,31.02,30.85,30.99,31.04,30.76,30.75,30.98,30.91,30.72,30.86,30.99,30.81,30.94,30.77,30.77,30.95,30.91,30.65,30.77,30.65,30.51,30.63,30.50,30.30,30.24,30.01,29.69,29.55,29.83,29.02,29.50,29.64,29.38,28.81,29.04,29.11,28.67,28.67,28.92,29.16,28.62,28.65,29.33,29.35,29.17,29.26,29.58,29.84,29.57,29.77,30.13,30.09,29.86,30.15,30.44,30.37,30.42,30.56,30.67,30.42,30.56,30.53,30.55,30.36,30.15,30.33,30.35,29.86,29.97,30.05,30.02,29.05,29.31,29.87,29.35,29.11,29.38,30.06,29.92,29.37,29.75,30.22,30.23,30.21,29.46,29.80,30.34,30.13,29.75,30.16,30.36,30.16,29.90,30.31,30.28,29.53,30.10,30.47,30.35,30.04,30.42,30.54,30.42,30.39,30.41],[25.15,22.81,20.27,19.45,17.60,16.65,16.22,15.17,15.27,14.75,15.00,14.50,14.00,14.29,14.23,15.10,14.37,13.43,13.24,11.17,11.51,11.28,11.26,11.03,9.50,8.72,7.70,7.77,7.40,6.59,7.24,7.29,6.48,6.47,7.28,6.81,6.10,6.40,6.71,7.27,6.87,6.27,7.09,7.32,6.71,6.76,6.94,7.38,6.86,6.56,7.12,6.83,6.43,6.63,7.49,7.14,7.23,7.71,7.94,7.99,8.24,8.16,7.52,8.10,8.36,7.75,7.46,8.06,8.16,7.63,7.60,8.27,8.08,7.63,7.94,8.19,7.95,7.93,8.33,8.50,7.84,8.56,8.35,8.71,8.01,8.38,7.92,7.66,7.11,7.01,6.77,7.57,7.43,7.20,7.19,7.82,7.77,7.56,8.61,8.76,8.39,9.16,9.32,9.39,9.04,8.93,8.64,8.41,8.04,7.95,7.48,8.21,7.96,8.12,8.56,8.48,7.66,7.74,7.14,6.76,7.46,7.60,6.36,6.55,7.42,6.79,6.15,6.49,6.77,5.91,6.46,6.02,6.34,6.70,6.95,6.98,7.28,7.03,7.32,7.58,7.82,7.76,7.79,8.31,8.08,7.67,8.28,8.47,7.94,7.66,8.26,8.48,7.89,7.49,7.46,7.84,7.39,6.97,6.96,7.49,6.82,6.97,7.29,6.87,6.41,6.38,6.84,6.46,6.04,5.91,5.38,5.90,5.11,5.44,4.95,5.05,5.80,6.11,5.72,5.94,6.42,6.17,6.02,6.40,6.60,6.42,6.46,7.14,7.21,7.01,7.19,7.87,7.90,7.73,9.07,8.02,7.90,7.25,7.41,7.38,7.03,6.64,6.40,6.15,6.21,5.97,5.69,5.52,5.66,5.36,5.07,5.11,4.92,4.42,4.35,4.42,4.22,3.61,4.15,4.28,3.61,3.41,4.05,3.77,3.28,3.54,3.88,3.60,3.08,3.22,3.19,2.50,2.62,2.77,2.35,1.97,2.23,2.36,1.70,1.69,2.15,2.03,1.63,1.95,2.19,2.09,1.99,2.14,2.07,1.92,1.51,1.99,2.12,1.90,1.90,2.46,2.46,2.37,2.79,2.98,2.85,3.02,3.26,3.42,3.30,3.54,3.96,3.80,3.77,4.21,4.38,4.33,4.48,4.54,4.24,3.95,4.15,4.10,3.64,3.66,3.82,3.63,3.08,3.43,3.63,3.15,2.95,3.37,3.32,2.83,3.02,2.95,2.64,2.50,2.51,2.77,2.86,3.01,3.34,3.58,3.32,3.47,3.97,3.97,4.52,4.28,4.35,4.22,3.81,3.49,3.72,3.55,3.16,3.05,3.20,2.89,2.88,2.40,2.34,2.43,2.09,2.13,2.53,2.63,1.86,1.91,1.86,1.59,1.76,1.77,1.57,1.26,1.56,1.82,1.66,1.98,1.81,1.30,1.43,1.56,1.30,1.16,1.41,1.58,1.12,1.08,0.98,0.82,0.76,0.81,0.88,0.91,0.89,1.06,1.14,1.17,1.27,1.52,1.62,1.64,1.70,2.06,2.17,1.91,2.19,2.00,2.14,1.96,1.60,1.67,1.71,1.56,1.28,1.52,1.62,1.29,1.25,1.55,1.56,1.35,1.51,1.84,1.67,1.59,2.02,2.15,2.69,2.28,1.86,1.92,2.17,1.95,1.63,1.97,2.07,1.69,1.75,2.16,2.08,1.79,2.22,2.36,2.10,2.15,2.47,2.65,2.65,2.91,3.26,3.22,3.21,3.67,3.81,3.68,3.98,4.23,4.31,4.28,4.55,4.88,4.90,4.95,4.80,5.36,5.18,4.65,4.97,5.29,4.76,4.48,5.04,5.05,4.57,4.53,5.07,4.93,4.50,4.77,5.29,5.39,5.05,5.51,5.83,5.69,5.09,5.06,5.34,5.01,4.54,4.70,5.00,4.51,4.13,4.30,4.42,3.79,3.99,4.32,3.89,3.64,3.97,4.11,3.67,3.83,4.02,3.52,3.35,3.38,2.93,2.97,3.30,3.28,2.84,3.24,3.67,3.61,3.25,3.85,4.11,3.96,3.79,4.34,4.46,4.20,4.36,4.84,4.76,4.79,5.31,5.66,5.14,5.33,5.02,5.08,4.64,4.51,4.54,4.37,3.86,4.03,4.07,3.75,3.13,3.35,2.75,3.09,3.37,3.37,3.14,3.61,3.86,3.56,3.77,4.18,4.54,4.98,5.30,5.62,5.77,5.76,6.42,6.52,6.53,7.53,8.00,7.91,8.76,8.41,8.00,8.17,8.44,8.21,8.62,9.51,8.74,8.48,9.23,8.57,7.97,7.51,6.76,6.48,7.02,6.87,6.18,6.42,6.81,6.53,5.87,6.53,6.70,6.12,6.00,6.50,6.38,5.75,6.17,6.69,6.50,5.95,6.27,6.36,6.58,6.28,7.01,7.02,6.63,6.99,7.48,7.24,6.71,7.50,8.13,7.68,7.83,8.56,8.91,8.58,8.52,9.46,9.84,9.48,9.50,10.32,11.06,10.90,9.80,10.18,11.16,10.40,9.74,10.20,10.31,9.49,8.86,9.51,9.56,9.01,8.81,9.47,8.96,8.38,8.60,9.10,8.31,8.08,9.31,31.45,31.46,31.46,31.42,31.44,31.42,31.38,31.41,31.38,31.36,31.43,31.45,31.35,31.40,31.43,31.43,31.33,31.34,31.37,31.21,31.24,31.17,31.20,31.14,31.07,31.03,30.95,30.84,30.79,30.84,30.60,30.70,30.84,30.63,30.52,30.60,30.68,30.49,30.56,30.46,30.43,30.32,30.32,30.17,30.13,30.29,30.26,29.98,30.02,30.36,30.11,29.94,30.34,30.54,30.21,30.05,30.03,29.78,29.58,29.40,29.75,29.92,29.80,29.94,30.08,30.08,30.05,30.23,30.33,30.44,30.40,30.49,30.50,30.59,30.57,30.65,30.66,30.68,30.72,30.68,30.83,30.87,30.66,30.86,30.76,30.79,30.86,30.76,30.85,30.63,30.76,30.83,30.63,30.47,30.60,30.64,30.42,30.51,30.63,30.55,30.40,30.54,30.46,30.55,30.68,30.44,30.30,30.45,30.59,30.77,30.58,30.71,30.80,30.61,30.69,30.84,30.88,30.91,30.84,30.95,30.86,30.77,30.70,30.89,30.79,30.81,30.74,30.82,30.78,30.56,30.45,30.24,30.20,29.82,29.90,29.49,29.31,28.40,28.74,28.65,28.90,29.44,29.52,29.88,29.66,29.17,29.89,30.03,29.68,29.92,30.22,30.23,30.14,30.25,30.24,29.85,29.76,29.99,29.94,29.56,29.36,29.81,29.48,29.28,29.43,29.89,29.85,29.73,29.94,30.35,30.41,29.80,30.19,30.18,30.28,29.98,29.81,30.08,30.03,29.73,29.85,30.19,29.85,29.47,30.10,30.09,29.76,29.85,30.33,30.12,29.76,30.06,30.35,30.03,30.19,29.84,29.85,29.55,29.59,29.78,29.45,29.18,29.68,29.66,29.09,29.40,29.95,29.44,29.07,29.75,29.82,29.49,29.66,30.00,29.87,29.88,30.09,30.07,30.16,30.28,30.48,30.49,30.47,30.63,30.75,30.85,30.82,30.86,30.90,31.04,31.05,31.14,30.92,30.81,31.02,30.97,30.70,30.85,31.08,31.00,30.69,30.96,31.09,30.95,30.79,30.98,31.12,31.15,31.11,31.27,31.25,31.31,31.21,31.08,31.20,31.22,30.99,30.98,31.17,30.97,30.78,30.91,30.92,30.68,30.60,30.83,30.68,30.37,30.51,30.81,30.51,30.69,30.42,30.53,30.77,30.44,30.43,30.64,30.75,30.46,30.73,30.88,30.81,30.72,30.83,31.08,30.87,30.81,31.05,31.18,31.05,31.15,31.24,31.10,30.97,31.11,30.91,30.92,30.95,30.83,30.65,30.83,30.85,30.63,30.66,30.63,30.38,30.52,30.57,30.54,30.35,30.43,30.63,30.45,30.45,30.66,30.84,30.82,30.97,31.20,31.16,31.26,31.38,31.41,31.33,31.33,31.35,31.23,31.32,31.36,31.31,31.26,31.26,31.34,31.29,31.33,31.33,31.30,31.32,31.37,31.35,31.25,31.34,31.35,31.36,31.33,31.28,31.30,31.27,31.24,31.17,31.20,31.17,31.14,31.10,31.14,31.14,31.09,31.12,31.19,31.17,31.06,31.04,31.03,30.83,30.80,30.83,30.99,31.10,31.03,31.09,31.11,31.11,31.12,31.22,31.21,31.21,31.32,31.30,31.30,31.35,31.36,31.34,31.35,31.41,31.33,31.35,31.36,31.33,31.33,31.39,31.39,31.31,31.36,31.34,31.30,31.32,31.32,31.30,31.32,31.27,31.25,31.22,31.12,31.16,31.13,30.91,31.08,31.14,30.82,30.79,31.00,30.97,30.63,30.63,30.87,30.66,30.52,30.71,30.64,30.45,30.33,30.20,29.88,30.19,30.33,30.02,29.95,30.37,30.28,29.82,30.23,30.57,30.27,30.17,30.44,30.53,30.37,30.42,30.64,30.30,30.47,30.16,30.20,30.33,30.11,29.86,29.95,30.09,30.02,29.75,30.04,30.18,30.26,30.06,30.37,30.47,30.39,30.35,30.52,30.61,30.73,30.73,31.05,31.11,31.14,30.85,30.84,30.97,30.82,30.55,30.67,30.77,30.56,30.38,30.60,30.61,30.30,30.25,30.49,30.56,30.22,30.32,30.51,30.57,30.46,30.64,30.74,30.57,30.64,30.80,30.70,30.73,30.97,30.86,30.65,30.90,31.02,30.73,30.69,31.05,31.13,31.06,30.84,31.06,31.10,30.69,30.66,31.05,30.86,30.61,30.87,31.06,30.77,31.00,30.76,30.76,30.92,30.88,30.53,30.71,30.53,30.43,30.59,30.45,30.17,30.17,29.98,29.58,29.50,29.76,29.14,29.58,29.74,29.35,28.99,29.17,29.13,28.67,28.57,28.86,29.01,28.55,28.61,29.22,29.02,29.12,29.16,29.43,29.60,29.36,29.62,29.94,29.97,29.68,30.08,30.27,30.24,30.30,30.45,30.63,30.33,30.56,30.52,30.52,30.26,29.98,30.24,30.25,29.74,29.76,30.00,29.92,29.04,29.29,29.85,29.37,29.16,29.48,30.08,29.99,29.40,29.85,30.21,30.16,30.15,29.58,29.85,30.33,30.18,29.89,30.23,30.36,30.17,29.89,30.23,30.23,29.52,30.05,30.38,30.33,29.97,30.34,30.48,30.41,30.36,30.41],[25.16,23.18,20.86,20.00,18.51,18.07,17.51,16.40,17.02,16.47,16.16,15.79,15.18,15.06,15.15,15.70,14.78,14.87,13.46,11.83,12.16,11.13,11.43,11.31,9.73,8.98,8.02,7.96,7.77,6.93,7.68,7.66,6.73,6.68,7.58,7.08,6.42,6.51,7.06,7.64,7.27,6.60,7.51,7.68,6.93,7.28,7.49,7.70,7.19,6.80,7.35,7.10,6.64,6.78,7.83,7.42,7.80,8.32,8.62,8.37,8.83,8.72,7.83,8.52,8.88,8.00,7.78,8.39,8.49,8.02,8.06,8.65,8.40,8.11,8.26,8.56,8.43,8.28,8.84,8.95,8.24,9.02,8.76,9.20,8.44,8.84,8.20,7.92,7.27,7.25,7.08,7.75,7.71,7.41,7.46,8.26,8.16,7.70,8.95,9.19,8.81,9.84,10.07,9.72,9.56,9.70,9.29,8.92,8.72,8.51,7.81,8.74,8.52,8.21,8.85,8.94,8.01,8.05,7.41,7.05,7.55,7.62,6.63,6.79,7.56,7.01,6.25,6.72,7.11,6.06,6.85,5.94,6.61,7.05,7.49,7.43,7.88,7.52,7.83,8.14,8.47,8.41,8.08,8.80,8.70,8.08,8.56,8.98,8.29,7.96,8.65,9.02,8.39,7.83,7.81,8.21,7.72,7.32,7.38,7.82,7.09,7.19,7.50,7.23,6.71,6.60,7.09,6.63,6.29,5.96,5.39,5.93,5.11,5.50,5.09,5.24,5.83,6.29,6.03,6.05,6.51,6.42,6.24,6.66,6.83,6.76,6.81,7.36,7.61,7.35,7.54,8.16,8.28,8.15,9.44,8.40,8.27,7.57,7.78,7.63,7.46,7.01,6.77,6.54,6.49,6.34,6.01,5.83,5.90,5.60,5.28,5.23,4.93,4.33,4.30,4.41,4.07,3.69,3.96,4.18,3.60,3.51,4.01,3.58,3.20,3.62,3.76,3.51,3.02,3.15,2.90,2.38,2.56,2.51,2.19,1.83,2.23,2.22,1.57,1.59,2.14,2.09,1.54,1.90,2.23,2.17,2.11,2.23,2.17,2.09,1.45,2.07,2.27,1.84,1.88,2.50,2.51,2.21,2.65,2.94,2.84,2.88,3.18,3.32,3.20,3.43,3.80,3.81,3.64,4.13,4.46,4.33,4.42,4.44,4.13,3.90,4.11,4.01,3.57,3.61,3.73,3.54,3.03,3.41,3.56,3.21,3.07,3.36,3.32,2.95,3.10,3.06,2.80,2.63,2.67,2.85,2.88,3.15,3.46,3.72,3.40,3.62,4.10,4.06,4.59,4.30,4.33,4.23,3.78,3.52,3.66,3.58,3.25,3.08,3.19,2.96,2.89,2.45,2.46,2.55,2.16,2.26,2.69,2.82,2.06,2.07,2.02,1.73,1.93,1.99,1.73,1.36,1.71,1.99,1.86,2.18,1.98,1.45,1.55,1.77,1.47,1.23,1.56,1.66,1.22,1.08,1.04,0.97,0.78,0.76,0.80,0.94,0.92,0.95,1.06,1.21,1.27,1.38,1.67,1.70,1.72,2.05,2.16,1.90,2.18,1.87,2.01,1.86,1.49,1.61,1.78,1.51,1.21,1.46,1.62,1.16,1.18,1.61,1.62,1.37,1.62,1.96,1.75,1.65,2.16,2.32,2.80,2.49,1.99,2.11,2.38,2.07,1.74,2.12,2.20,1.77,1.85,2.27,2.13,1.84,2.28,2.39,1.99,2.14,2.52,2.69,2.67,2.98,3.30,3.31,3.28,3.66,3.85,3.79,3.95,4.30,4.43,4.33,4.65,5.03,5.07,5.19,4.99,5.56,5.47,5.00,5.23,5.56,5.07,4.69,5.24,5.29,4.68,4.59,5.30,5.07,4.64,4.90,5.46,5.48,5.26,5.86,6.12,5.87,5.32,5.29,5.64,5.20,4.71,4.96,5.21,4.53,4.29,4.58,4.53,3.90,4.18,4.51,3.92,3.66,3.98,4.22,3.60,3.82,3.88,3.49,3.29,3.32,3.02,3.11,3.29,3.38,2.99,3.46,3.60,3.61,3.33,3.77,4.02,3.88,3.83,4.23,4.33,4.17,4.34,4.89,4.75,4.88,5.45,5.88,5.28,5.51,5.17,5.04,4.58,4.41,4.59,4.38,3.86,3.90,4.05,3.81,3.20,3.25,2.65,3.01,3.37,3.53,3.32,3.62,3.67,3.65,3.86,4.24,4.55,5.06,5.38,5.67,5.74,5.87,6.61,6.72,6.81,7.85,8.24,8.29,8.98,8.87,8.20,8.30,8.87,8.33,9.07,9.88,9.17,8.52,9.40,9.04,8.34,7.82,7.11,6.66,7.43,7.12,6.41,6.64,7.09,6.76,6.11,6.65,6.93,6.33,6.24,6.63,6.52,5.92,6.31,6.83,6.61,5.94,6.31,6.47,6.58,6.31,7.01,7.08,6.71,6.99,7.53,7.30,6.93,7.68,8.26,7.69,7.99,8.80,9.02,8.47,8.74,9.61,10.03,9.68,9.79,10.62,11.49,11.09,10.16,10.42,11.34,10.55,10.06,10.36,10.72,9.58,9.08,9.88,9.77,9.04,9.00,9.73,9.08,8.27,8.73,9.16,8.47,8.07,8.76,31.45,31.44,31.35,31.37,31.39,31.29,31.29,31.33,31.32,31.27,31.34,31.35,31.21,31.30,31.31,31.34,31.26,31.26,31.31,31.10,31.12,31.09,31.14,31.15,31.05,31.05,30.93,30.88,30.85,30.87,30.71,30.79,30.87,30.70,30.68,30.70,30.68,30.53,30.64,30.62,30.50,30.37,30.48,30.27,30.29,30.41,30.38,30.11,30.10,30.42,30.21,30.04,30.40,30.54,30.28,30.15,30.03,29.76,29.63,29.43,29.81,29.99,29.88,30.06,30.20,30.22,30.20,30.40,30.46,30.51,30.56,30.66,30.68,30.69,30.69,30.81,30.75,30.76,30.84,30.83,30.87,30.90,30.78,30.94,30.82,30.85,30.93,30.85,30.89,30.71,30.76,30.90,30.71,30.51,30.70,30.74,30.51,30.56,30.67,30.66,30.43,30.63,30.58,30.57,30.73,30.55,30.38,30.48,30.73,30.86,30.68,30.80,30.90,30.76,30.78,30.93,30.97,30.95,30.87,30.97,30.92,30.93,30.78,30.92,30.89,30.89,30.77,30.92,30.84,30.63,30.49,30.45,30.30,30.01,30.00,29.56,29.39,28.67,28.85,28.83,29.06,29.55,29.61,29.87,29.61,29.13,29.87,30.09,29.68,29.86,30.35,30.28,30.21,30.32,30.34,29.89,29.80,30.11,30.06,29.63,29.53,30.00,29.70,29.39,29.60,30.04,30.01,29.83,30.05,30.44,30.50,29.92,30.15,30.24,30.28,30.02,29.91,30.18,30.12,29.89,30.05,30.33,29.95,29.59,30.23,30.20,29.78,29.84,30.40,30.12,29.76,30.04,30.43,30.12,30.29,29.95,29.94,29.59,29.58,29.78,29.41,29.19,29.66,29.73,29.20,29.47,30.00,29.56,29.20,29.82,29.90,29.65,29.72,30.06,29.94,29.95,30.12,30.09,30.17,30.34,30.46,30.44,30.50,30.61,30.73,30.82,30.79,30.83,30.87,30.99,30.97,31.07,30.83,30.75,30.91,30.90,30.61,30.81,31.03,30.90,30.66,30.93,31.07,30.89,30.78,30.96,31.12,31.14,31.16,31.24,31.25,31.29,31.22,31.10,31.17,31.20,31.00,30.93,31.10,30.92,30.77,30.88,30.89,30.67,30.60,30.80,30.65,30.37,30.51,30.78,30.52,30.64,30.41,30.55,30.74,30.43,30.46,30.67,30.72,30.48,30.74,30.87,30.81,30.75,30.87,31.03,30.87,30.84,31.07,31.16,30.97,31.18,31.23,31.07,31.01,31.13,30.94,30.91,30.99,30.83,30.68,30.83,30.88,30.66,30.68,30.64,30.39,30.52,30.62,30.56,30.37,30.49,30.67,30.43,30.50,30.72,30.87,30.83,31.03,31.21,31.18,31.26,31.42,31.41,31.30,31.32,31.31,31.25,31.29,31.34,31.30,31.25,31.27,31.31,31.31,31.31,31.31,31.32,31.29,31.37,31.35,31.30,31.35,31.37,31.37,31.30,31.24,31.32,31.30,31.20,31.17,31.26,31.20,31.10,31.14,31.18,31.14,31.06,31.11,31.20,31.14,31.03,31.01,30.99,30.86,30.77,30.83,30.95,31.01,30.96,31.03,31.11,31.11,31.06,31.19,31.26,31.19,31.30,31.29,31.32,31.33,31.35,31.31,31.32,31.37,31.31,31.33,31.33,31.33,31.33,31.37,31.36,31.34,31.33,31.30,31.28,31.32,31.29,31.25,31.24,31.24,31.24,31.17,31.10,31.15,31.10,30.89,31.04,31.11,30.80,30.77,31.00,30.91,30.66,30.70,30.87,30.65,30.57,30.72,30.64,30.44,30.39,30.23,29.94,30.22,30.38,30.07,30.02,30.41,30.32,29.89,30.24,30.52,30.30,30.19,30.43,30.56,30.41,30.46,30.66,30.39,30.50,30.18,30.21,30.39,30.16,29.94,30.07,30.18,30.05,29.88,30.13,30.21,30.29,30.14,30.45,30.52,30.41,30.36,30.61,30.63,30.72,30.73,31.04,31.08,31.07,30.87,30.85,30.95,30.84,30.63,30.70,30.76,30.58,30.43,30.60,30.62,30.28,30.27,30.49,30.52,30.23,30.39,30.55,30.54,30.50,30.63,30.72,30.63,30.71,30.83,30.72,30.73,30.99,30.86,30.66,30.91,31.06,30.77,30.70,31.00,31.05,30.99,30.79,30.92,31.06,30.72,30.67,30.98,30.88,30.58,30.78,31.03,30.77,30.98,30.74,30.72,30.90,30.88,30.53,30.71,30.56,30.44,30.58,30.43,30.23,30.17,29.99,29.57,29.39,29.78,28.95,29.60,29.70,29.41,28.89,29.20,29.10,28.70,28.67,28.85,29.13,28.62,28.64,29.29,29.05,29.15,29.27,29.46,29.66,29.41,29.69,29.99,30.00,29.70,30.09,30.37,30.27,30.33,30.48,30.64,30.30,30.57,30.55,30.60,30.33,30.03,30.30,30.34,29.83,29.87,30.03,30.01,29.02,29.33,29.87,29.45,29.31,29.46,30.15,29.97,29.41,29.80,30.16,30.05,30.05,29.55,29.73,30.28,30.15,29.88,30.17,30.36,30.25,29.93,30.30,30.32,29.55,30.11,30.49,30.39,30.04,30.42,30.57,30.41,30.31,30.38],[25.41,22.88,20.29,19.53,18.13,17.02,16.82,16.37,16.07,15.96,15.72,15.13,14.84,14.80,14.46,14.72,14.03,14.79,12.18,11.22,11.28,10.00,10.77,10.73,9.25,8.57,7.57,7.64,7.72,6.94,7.47,7.53,6.62,6.65,7.33,6.99,6.36,6.51,7.12,7.71,7.36,6.60,7.24,7.77,7.07,6.71,7.50,7.73,7.03,6.66,7.54,7.22,6.58,6.69,7.86,7.37,7.84,8.32,8.73,8.72,9.12,8.81,8.05,8.92,9.15,8.31,8.11,8.77,8.81,8.10,8.29,8.99,8.45,7.95,8.36,8.84,8.25,8.35,9.00,9.10,8.12,8.90,8.87,9.13,8.27,8.49,7.86,7.60,7.08,7.13,6.78,7.44,7.58,7.29,7.43,8.05,8.20,7.62,8.59,9.08,8.76,9.46,9.98,9.35,9.39,9.66,9.16,8.48,8.58,8.14,7.68,8.57,8.16,7.87,8.58,8.45,7.71,7.75,7.15,6.66,7.19,7.59,6.39,6.49,7.26,6.86,6.10,6.50,6.91,5.89,6.76,5.79,6.56,6.97,7.43,7.35,7.92,7.41,7.59,8.09,8.10,8.52,8.15,8.97,8.84,8.06,8.58,9.18,8.32,8.08,8.95,9.28,8.70,8.05,8.05,8.46,7.94,7.61,7.70,8.11,7.26,7.28,7.64,7.38,6.68,6.65,7.12,6.69,6.16,5.80,5.26,5.85,5.00,5.42,5.02,5.04,5.72,5.93,5.74,6.03,6.40,6.50,6.25,6.71,6.96,6.90,6.94,7.41,7.76,7.47,7.58,8.24,8.38,8.12,9.32,8.56,8.40,7.72,7.94,7.75,7.36,7.14,6.88,6.73,6.63,6.47,6.02,5.85,5.90,5.52,5.08,5.02,4.76,4.30,4.23,4.44,4.04,3.65,3.82,3.97,3.50,3.28,3.67,3.53,3.06,3.24,3.61,3.43,2.92,2.98,2.72,2.30,2.48,2.39,2.07,1.74,2.12,2.06,1.47,1.50,2.01,1.87,1.41,1.77,2.20,1.91,1.81,2.08,1.93,1.88,1.38,1.95,1.99,1.68,1.83,2.34,2.21,2.00,2.50,2.77,2.50,2.49,3.10,3.21,2.91,3.41,3.79,3.77,3.53,4.13,4.44,4.36,4.46,4.62,4.32,3.84,4.27,4.21,3.61,3.55,3.92,3.70,3.22,3.42,3.72,3.21,3.03,3.42,3.43,2.89,3.02,2.99,2.69,2.54,2.60,2.83,2.84,3.02,3.45,3.78,3.47,3.61,4.26,4.12,4.76,4.32,4.22,4.26,3.91,3.56,3.78,3.66,3.20,3.15,3.17,2.92,2.92,2.45,2.33,2.41,2.01,2.07,2.52,2.65,1.89,2.03,2.07,1.75,2.02,2.05,1.76,1.45,1.93,2.21,2.07,2.42,2.16,1.69,1.90,2.01,1.65,1.41,1.78,1.82,1.39,1.22,1.08,1.06,0.92,0.81,0.77,0.81,0.90,0.97,0.95,1.11,1.24,1.29,1.43,1.59,1.68,1.98,2.16,1.84,2.13,1.86,2.04,1.89,1.49,1.54,1.76,1.54,1.23,1.55,1.74,1.31,1.33,1.75,1.87,1.56,1.85,2.19,2.06,2.02,2.42,2.55,3.07,2.81,2.34,2.41,2.64,2.40,2.05,2.38,2.46,1.98,2.06,2.47,2.35,1.99,2.41,2.53,2.18,2.32,2.71,2.82,2.80,3.13,3.51,3.47,3.42,3.99,4.14,4.09,4.27,4.68,4.75,4.74,5.10,5.51,5.57,5.56,5.33,5.95,5.90,5.36,5.57,6.02,5.41,5.10,5.58,5.71,4.97,4.94,5.74,5.46,4.97,5.27,5.81,5.75,5.63,6.13,6.50,6.18,5.56,5.66,5.97,5.41,4.93,5.33,5.45,4.71,4.62,4.94,4.74,4.13,4.48,4.78,4.01,3.90,4.29,4.47,3.80,3.98,4.05,3.62,3.42,3.45,3.08,3.08,3.37,3.60,3.07,3.51,3.69,3.78,3.46,3.86,4.18,4.11,3.88,4.35,4.56,4.37,4.43,5.07,5.02,4.98,5.52,6.02,5.41,5.75,5.47,5.29,4.80,4.74,4.66,4.54,4.21,4.12,4.18,3.93,3.21,3.06,2.67,3.30,3.60,3.58,3.41,3.85,3.99,3.83,3.99,4.47,4.76,5.33,5.57,5.99,5.97,6.17,7.05,7.09,6.99,8.21,8.77,8.73,9.50,9.28,8.54,8.88,9.44,8.74,9.53,10.54,9.63,8.93,9.78,9.41,8.58,8.06,7.38,6.99,7.73,7.54,6.71,6.98,7.54,7.20,6.44,7.09,7.50,6.71,6.61,7.03,7.10,6.28,6.62,7.31,7.08,6.20,6.54,6.90,6.84,6.63,7.43,7.58,7.07,7.36,8.05,7.86,7.46,8.10,8.83,8.23,8.37,9.37,9.52,8.77,9.14,10.12,10.34,9.90,10.31,11.33,12.06,11.87,10.61,11.00,12.12,10.96,10.26,11.02,11.37,10.27,9.67,10.55,10.46,9.50,9.52,10.35,9.75,8.76,9.26,9.72,8.94,8.49,9.18,31.40,31.35,31.32,31.32,31.30,31.26,31.22,31.24,31.26,31.20,31.28,31.33,31.17,31.18,31.23,31.25,31.17,31.13,31.20,31.07,31.09,31.07,31.09,31.08,30.98,30.99,30.83,30.82,30.80,30.82,30.65,30.77,30.75,30.62,30.62,30.64,30.60,30.45,30.57,30.56,30.39,30.29,30.40,30.13,30.17,30.28,30.29,30.15,30.02,30.33,30.12,30.01,30.36,30.46,30.20,30.10,29.99,29.67,29.56,29.41,29.72,29.90,29.77,29.99,30.09,30.10,30.13,30.25,30.34,30.41,30.49,30.55,30.63,30.66,30.65,30.77,30.73,30.72,30.82,30.79,30.82,30.89,30.82,30.93,30.81,30.82,30.92,30.81,30.84,30.67,30.72,30.84,30.67,30.48,30.69,30.68,30.42,30.51,30.69,30.57,30.36,30.62,30.52,30.51,30.75,30.51,30.33,30.44,30.71,30.83,30.66,30.78,30.86,30.81,30.77,30.88,30.96,30.93,30.84,30.91,30.89,30.90,30.76,30.84,30.86,30.86,30.72,30.88,30.79,30.62,30.43,30.43,30.24,29.99,29.95,29.57,29.28,28.59,28.80,28.71,29.06,29.39,29.52,29.82,29.48,29.20,29.88,30.01,29.65,29.93,30.26,30.24,30.12,30.23,30.25,29.78,29.73,30.04,30.12,29.53,29.42,29.91,29.43,29.27,29.52,30.01,29.88,29.77,30.02,30.40,30.44,29.92,30.12,30.16,30.18,29.88,29.83,30.07,30.04,29.77,30.02,30.27,29.92,29.61,30.17,30.15,29.72,29.88,30.36,30.06,29.78,30.07,30.42,30.08,30.24,29.83,29.90,29.52,29.49,29.78,29.42,29.12,29.56,29.69,29.17,29.31,29.87,29.53,29.13,29.67,29.83,29.58,29.66,30.06,29.90,29.94,30.10,30.02,30.11,30.34,30.38,30.37,30.47,30.55,30.63,30.75,30.74,30.79,30.80,30.96,30.91,30.94,30.78,30.68,30.85,30.84,30.53,30.70,31.03,30.90,30.57,30.84,31.00,30.81,30.71,30.89,31.08,31.12,31.15,31.21,31.22,31.27,31.14,31.01,31.14,31.15,30.91,30.77,30.99,30.83,30.66,30.72,30.76,30.62,30.47,30.71,30.58,30.36,30.50,30.72,30.49,30.60,30.37,30.47,30.64,30.40,30.36,30.57,30.62,30.40,30.65,30.79,30.74,30.65,30.78,30.97,30.81,30.80,31.01,31.15,30.93,31.15,31.24,31.05,30.98,31.08,30.86,30.85,30.92,30.75,30.60,30.81,30.81,30.58,30.62,30.56,30.35,30.43,30.54,30.49,30.32,30.43,30.58,30.39,30.42,30.64,30.77,30.78,31.00,31.18,31.16,31.23,31.39,31.37,31.28,31.29,31.32,31.24,31.28,31.33,31.29,31.24,31.28,31.32,31.29,31.31,31.28,31.34,31.34,31.36,31.36,31.33,31.35,31.38,31.37,31.30,31.18,31.28,31.30,31.23,31.12,31.27,31.19,31.11,31.14,31.19,31.10,31.03,31.07,31.16,31.09,31.02,30.99,30.97,30.82,30.72,30.81,30.91,31.01,30.90,31.00,31.07,31.07,31.01,31.16,31.19,31.18,31.27,31.28,31.30,31.31,31.32,31.36,31.36,31.37,31.31,31.32,31.35,31.34,31.36,31.38,31.38,31.37,31.35,31.32,31.29,31.30,31.29,31.24,31.23,31.22,31.20,31.14,31.08,31.12,30.98,30.84,31.02,31.03,30.73,30.72,30.96,30.80,30.55,30.62,30.80,30.54,30.45,30.61,30.57,30.32,30.27,30.14,29.81,30.11,30.26,30.00,29.98,30.31,30.22,29.81,30.11,30.37,30.16,30.09,30.33,30.41,30.34,30.44,30.62,30.30,30.39,30.06,30.09,30.39,30.10,29.85,30.00,30.16,29.98,29.78,30.03,30.14,30.22,30.06,30.42,30.47,30.32,30.32,30.56,30.56,30.61,30.68,30.99,31.04,31.05,30.80,30.82,30.91,30.82,30.59,30.66,30.75,30.55,30.41,30.56,30.58,30.27,30.21,30.40,30.45,30.20,30.34,30.49,30.52,30.54,30.62,30.70,30.61,30.70,30.83,30.74,30.67,30.96,30.77,30.62,30.84,30.98,30.70,30.67,30.95,31.01,30.95,30.77,30.91,30.96,30.66,30.63,30.91,30.80,30.55,30.73,30.91,30.67,30.86,30.65,30.70,30.86,30.88,30.51,30.73,30.56,30.44,30.58,30.42,30.17,30.14,29.90,29.50,29.29,29.64,28.87,29.34,29.53,29.11,28.75,29.10,28.84,28.54,28.43,28.65,28.94,28.35,28.51,29.16,29.00,28.93,29.00,29.39,29.54,29.28,29.58,29.95,29.86,29.63,30.01,30.33,30.21,30.29,30.42,30.54,30.22,30.44,30.40,30.50,30.23,29.97,30.19,30.22,29.72,29.84,29.92,29.90,28.89,29.23,29.78,29.39,29.14,29.26,30.03,29.85,29.26,29.65,30.08,29.96,29.97,29.37,29.42,30.16,30.00,29.68,30.04,30.20,30.13,29.80,30.20,30.23,29.50,30.02,30.39,30.28,29.95,30.37,30.51,30.32,30.22,30.25],[25.23,22.81,20.63,19.71,18.07,17.25,16.95,15.79,15.53,15.20,15.52,14.73,14.66,14.48,14.40,15.12,14.85,14.75,12.24,11.01,11.06,10.38,10.46,10.24,8.83,8.15,7.17,7.35,7.14,6.17,7.04,6.97,6.01,6.00,6.82,6.43,5.77,5.93,6.52,6.97,6.59,5.79,6.77,7.00,6.44,6.19,6.78,6.94,6.25,6.18,6.84,6.66,5.92,6.18,7.29,6.74,7.22,7.56,7.92,7.70,8.13,7.86,7.34,7.88,8.09,7.54,7.15,7.81,7.91,7.27,7.39,7.97,7.69,7.38,7.60,8.04,7.68,7.59,8.26,8.29,7.55,8.38,8.09,8.48,7.65,7.93,7.37,7.03,6.47,6.50,6.18,6.87,6.96,6.73,6.88,7.37,7.35,7.04,8.13,8.18,7.91,8.71,9.02,8.58,8.58,8.71,8.28,7.71,7.79,7.58,7.05,7.93,7.63,7.43,8.07,7.91,7.17,7.20,6.62,6.16,6.86,7.09,5.90,5.92,6.91,6.37,5.49,5.92,6.42,5.56,6.25,5.51,6.14,6.43,6.85,6.72,7.31,6.77,6.78,7.47,7.37,7.79,7.60,8.20,8.03,7.41,7.94,8.35,7.67,7.35,8.06,8.40,7.84,7.22,7.24,7.69,7.25,6.72,7.15,7.36,6.58,6.59,7.00,6.78,6.09,6.13,6.76,6.28,5.81,5.56,4.83,5.42,4.68,4.97,4.62,4.76,5.36,5.66,5.28,5.50,6.12,5.87,5.70,6.21,6.37,6.18,6.25,6.81,6.89,6.63,6.99,7.59,7.53,7.39,8.70,7.89,7.67,7.19,7.33,7.15,6.75,6.52,6.29,5.98,6.07,5.83,5.54,5.43,5.53,5.21,4.74,4.95,4.77,4.16,4.06,4.25,3.93,3.45,3.82,3.99,3.40,3.28,3.71,3.49,3.05,3.18,3.54,3.37,2.95,2.91,2.83,2.41,2.38,2.41,2.10,1.76,2.07,2.01,1.40,1.52,1.97,1.84,1.37,1.77,2.04,1.88,1.77,1.95,1.83,1.85,1.38,1.94,1.97,1.59,1.72,2.25,2.16,1.96,2.38,2.64,2.55,2.60,2.91,3.06,2.97,3.14,3.50,3.67,3.56,3.91,4.19,4.09,4.29,4.40,3.98,3.77,3.99,3.91,3.41,3.41,3.67,3.41,2.93,3.26,3.39,2.92,2.78,3.12,3.16,2.70,2.87,2.87,2.54,2.35,2.42,2.60,2.66,2.79,3.17,3.44,3.25,3.27,3.83,3.87,4.34,4.07,4.06,4.04,3.56,3.38,3.59,3.45,2.98,2.92,3.03,2.70,2.74,2.26,2.18,2.26,1.87,1.90,2.37,2.51,1.75,1.90,1.90,1.57,1.87,1.90,1.61,1.33,1.76,2.05,1.90,2.39,2.16,1.62,1.80,1.98,1.67,1.48,1.86,1.94,1.54,1.38,1.21,1.07,0.98,0.95,0.78,0.76,0.81,0.96,0.95,0.94,1.11,1.26,1.32,1.33,1.60,1.86,2.05,1.84,2.14,1.87,2.12,1.93,1.50,1.67,1.87,1.57,1.33,1.72,1.78,1.33,1.53,1.89,1.85,1.58,1.92,2.25,2.05,2.00,2.49,2.59,3.10,2.76,2.29,2.34,2.59,2.32,1.93,2.25,2.34,1.95,1.93,2.38,2.31,1.94,2.32,2.51,2.27,2.22,2.64,2.85,2.77,3.01,3.47,3.41,3.33,3.90,4.09,3.99,4.15,4.55,4.63,4.52,4.88,5.25,5.24,5.30,5.00,5.56,5.53,4.97,5.18,5.63,5.14,4.80,5.29,5.43,4.85,4.83,5.47,5.30,4.86,5.12,5.71,5.62,5.35,5.84,6.19,5.93,5.29,5.34,5.62,5.18,4.72,4.97,5.10,4.56,4.39,4.64,4.50,3.91,4.29,4.47,3.96,3.70,4.15,4.32,3.68,3.80,3.90,3.41,3.22,3.35,2.98,2.90,3.28,3.37,3.00,3.20,3.64,3.66,3.25,3.80,4.13,4.03,3.76,4.29,4.51,4.28,4.39,4.98,4.91,4.80,5.33,5.76,5.25,5.57,5.28,5.16,4.82,4.66,4.62,4.43,4.10,4.07,4.06,3.83,3.21,3.22,2.85,3.22,3.49,3.42,3.28,3.78,3.92,3.71,3.95,4.47,4.80,5.34,5.55,5.88,5.94,6.09,6.80,6.87,6.88,7.94,8.55,8.32,9.19,8.71,8.17,8.59,8.96,8.41,9.13,10.08,9.14,8.52,9.50,8.95,8.12,7.68,6.95,6.60,7.22,7.09,6.32,6.65,7.11,6.75,6.06,6.64,7.12,6.50,6.26,6.77,6.79,6.11,6.52,7.12,6.95,6.24,6.59,6.84,6.92,6.61,7.35,7.46,7.05,7.31,7.95,7.69,7.18,7.89,8.62,8.00,8.05,9.03,9.29,8.53,8.84,9.88,10.15,9.69,10.08,10.94,11.58,11.57,10.26,10.63,11.63,10.71,10.00,10.61,10.80,10.04,9.29,10.13,10.20,9.30,9.20,10.01,9.51,8.60,9.04,9.57,8.83,8.34,9.34,31.47,31.43,31.40,31.39,31.40,31.38,31.35,31.35,31.37,31.34,31.40,31.43,31.33,31.33,31.35,31.38,31.30,31.31,31.31,31.21,31.20,31.14,31.22,31.20,31.13,31.12,31.00,30.91,30.85,30.85,30.68,30.80,30.84,30.66,30.64,30.68,30.67,30.49,30.60,30.58,30.49,30.36,30.43,30.22,30.27,30.34,30.34,30.10,30.11,30.40,30.14,30.06,30.35,30.50,30.23,30.09,30.04,29.73,29.60,29.50,29.82,29.97,29.82,30.00,30.17,30.12,30.16,30.34,30.40,30.46,30.51,30.59,30.64,30.66,30.66,30.78,30.75,30.76,30.86,30.85,30.90,30.97,30.81,30.98,30.84,30.86,30.92,30.84,30.89,30.68,30.75,30.87,30.69,30.47,30.67,30.72,30.48,30.52,30.68,30.63,30.44,30.65,30.54,30.57,30.75,30.52,30.37,30.48,30.73,30.87,30.66,30.83,30.90,30.78,30.79,30.91,30.97,30.96,30.90,30.97,30.92,30.90,30.77,30.89,30.84,30.84,30.74,30.90,30.81,30.59,30.47,30.40,30.27,30.00,30.00,29.57,29.38,28.50,28.86,28.69,29.03,29.45,29.52,29.83,29.63,29.20,29.93,30.03,29.70,30.00,30.26,30.27,30.19,30.29,30.32,29.88,29.81,30.07,30.07,29.71,29.53,29.94,29.53,29.38,29.60,30.01,29.93,29.79,30.01,30.38,30.34,29.88,30.18,30.22,30.30,29.98,29.91,30.15,30.05,29.82,30.04,30.29,29.89,29.63,30.18,30.16,29.75,29.89,30.33,30.13,29.89,30.11,30.37,30.06,30.18,29.83,29.82,29.54,29.57,29.89,29.41,29.15,29.67,29.69,29.14,29.40,29.94,29.51,29.14,29.75,29.86,29.64,29.71,30.05,29.94,29.94,30.10,30.07,30.15,30.23,30.40,30.44,30.46,30.53,30.68,30.76,30.76,30.79,30.83,31.02,31.00,31.08,30.85,30.77,30.97,30.97,30.64,30.82,31.05,30.96,30.66,30.88,31.06,30.90,30.74,30.95,31.10,31.13,31.12,31.25,31.28,31.29,31.18,31.07,31.16,31.19,30.98,30.91,31.14,30.94,30.76,30.84,30.84,30.63,30.55,30.73,30.61,30.37,30.50,30.74,30.50,30.61,30.36,30.53,30.70,30.43,30.43,30.63,30.70,30.41,30.69,30.85,30.79,30.68,30.82,31.03,30.86,30.82,31.06,31.19,30.99,31.18,31.26,31.09,31.01,31.12,30.90,30.89,30.93,30.78,30.64,30.82,30.84,30.58,30.66,30.60,30.37,30.44,30.53,30.51,30.30,30.43,30.60,30.41,30.45,30.62,30.83,30.80,31.04,31.24,31.23,31.30,31.43,31.43,31.36,31.36,31.39,31.31,31.36,31.38,31.36,31.28,31.32,31.35,31.34,31.32,31.33,31.36,31.36,31.39,31.38,31.38,31.39,31.41,31.44,31.36,31.35,31.37,31.30,31.29,31.24,31.21,31.22,31.16,31.15,31.22,31.15,31.09,31.11,31.20,31.14,31.05,31.06,31.03,30.85,30.82,30.85,30.97,31.09,31.02,31.04,31.13,31.15,31.11,31.19,31.25,31.25,31.31,31.33,31.34,31.37,31.36,31.38,31.40,31.41,31.34,31.34,31.35,31.38,31.38,31.40,31.40,31.40,31.39,31.35,31.33,31.37,31.35,31.27,31.30,31.28,31.23,31.19,31.15,31.17,30.99,30.87,31.06,31.08,30.71,30.73,30.99,30.79,30.54,30.62,30.79,30.49,30.46,30.60,30.53,30.35,30.30,30.15,29.83,30.12,30.26,29.97,29.88,30.28,30.17,29.79,30.12,30.33,30.14,30.10,30.29,30.37,30.32,30.41,30.56,30.27,30.42,30.07,30.11,30.36,30.09,29.86,29.96,30.14,29.96,29.79,30.02,30.09,30.21,30.06,30.37,30.47,30.34,30.31,30.56,30.59,30.67,30.70,31.01,31.08,31.13,30.83,30.80,30.91,30.82,30.59,30.65,30.73,30.48,30.38,30.51,30.54,30.26,30.20,30.39,30.44,30.16,30.27,30.47,30.49,30.44,30.57,30.65,30.58,30.68,30.82,30.71,30.66,30.94,30.78,30.60,30.87,31.00,30.68,30.64,31.01,31.06,31.03,30.80,31.00,31.00,30.64,30.59,30.92,30.79,30.53,30.76,30.95,30.65,30.89,30.67,30.67,30.87,30.86,30.50,30.69,30.51,30.40,30.55,30.36,30.13,30.09,29.86,29.44,29.29,29.63,28.87,29.35,29.46,29.19,28.70,28.91,28.86,28.42,28.34,28.69,28.88,28.29,28.33,29.10,28.91,28.90,28.93,29.33,29.59,29.29,29.52,29.95,29.86,29.60,29.97,30.26,30.16,30.22,30.41,30.52,30.25,30.42,30.37,30.39,30.13,29.92,30.12,30.15,29.67,29.74,29.87,29.79,28.79,29.08,29.68,29.20,28.93,29.24,29.92,29.89,29.28,29.69,30.10,29.98,29.98,29.32,29.55,30.19,30.04,29.73,30.06,30.27,30.05,29.74,30.16,30.15,29.36,29.94,30.31,30.24,29.87,30.28,30.43,30.30,30.28,30.41],[25.51,23.18,20.99,20.07,18.39,17.68,16.84,16.07,15.84,15.48,15.42,14.91,14.45,14.39,15.00,14.84,14.04,13.93,13.12,10.68,11.08,10.30,10.48,10.26,8.67,7.70,6.54,6.51,6.29,5.46,6.20,6.19,5.32,5.54,6.07,5.65,5.17,5.43,5.74,6.05,5.78,5.23,6.12,6.31,6.03,5.90,6.20,6.57,5.99,5.90,6.14,6.09,5.47,5.64,6.52,6.09,6.10,6.53,6.69,6.90,6.89,6.84,6.48,6.89,6.92,6.67,6.52,6.66,6.81,6.53,6.62,6.85,6.71,6.52,6.57,6.85,6.60,6.62,6.88,7.03,6.51,7.08,6.95,7.19,6.65,6.87,6.43,6.37,5.92,6.14,5.78,6.30,6.25,6.32,6.21,6.55,6.51,6.43,7.12,7.19,6.91,8.06,7.95,7.70,7.51,7.55,7.23,6.97,6.81,6.81,6.42,6.95,6.72,6.64,7.06,7.16,6.53,6.54,5.93,5.76,6.29,6.50,5.39,5.62,6.29,5.82,5.17,5.47,5.73,4.96,5.54,5.08,5.51,5.74,5.94,5.92,6.16,5.98,6.14,6.35,6.56,6.46,6.43,6.90,6.66,6.36,6.72,6.91,6.43,6.40,6.76,6.95,6.53,6.10,6.14,6.54,6.30,5.95,6.22,6.38,5.77,6.18,6.29,5.90,5.77,5.81,5.84,5.56,5.54,5.15,4.85,5.48,4.44,4.93,4.41,4.52,5.30,5.52,5.21,5.36,5.76,5.33,5.26,5.65,5.66,5.44,5.53,5.91,5.88,5.79,5.93,6.39,6.40,6.30,7.44,6.62,6.47,6.05,6.19,6.26,5.85,5.57,5.47,5.28,5.30,5.14,5.01,4.86,4.79,4.74,4.57,4.42,4.26,3.82,3.74,3.81,3.58,3.04,3.42,3.63,3.09,2.88,3.24,3.03,2.70,2.91,3.20,2.91,2.60,2.65,2.55,2.14,2.04,2.06,1.92,1.54,1.73,1.74,1.31,1.23,1.57,1.57,1.19,1.45,1.64,1.56,1.57,1.67,1.59,1.63,1.30,1.71,1.70,1.47,1.68,1.97,1.86,1.79,2.12,2.40,2.25,2.44,2.61,2.72,2.69,2.86,3.28,3.12,3.02,3.51,3.65,3.59,3.76,3.82,3.49,3.12,3.42,3.42,2.98,2.91,3.15,2.93,2.54,2.83,2.91,2.51,2.34,2.67,2.70,2.29,2.46,2.40,2.18,1.92,2.03,2.23,2.23,2.42,2.75,2.86,2.68,2.73,3.16,3.15,3.58,3.45,3.48,3.33,3.02,2.86,2.91,2.84,2.55,2.47,2.49,2.26,2.30,1.83,1.79,1.91,1.62,1.70,2.13,2.29,1.60,1.69,1.68,1.38,1.60,1.65,1.49,1.23,1.55,1.75,1.67,2.00,1.87,1.48,1.58,1.74,1.50,1.36,1.64,1.73,1.45,1.33,1.28,1.11,0.91,0.96,0.85,0.80,0.76,0.79,0.86,0.89,0.90,0.96,1.15,1.15,1.22,1.50,1.60,1.38,1.62,1.49,1.59,1.43,1.18,1.36,1.46,1.15,1.07,1.38,1.42,1.09,1.25,1.51,1.52,1.39,1.61,1.87,1.70,1.70,2.12,2.20,2.70,2.39,1.92,1.96,2.14,1.95,1.66,1.90,1.97,1.60,1.64,1.94,1.94,1.54,1.90,2.04,1.71,1.67,2.05,2.27,2.22,2.53,2.78,2.80,2.74,3.16,3.34,3.23,3.32,3.72,3.86,3.79,4.05,4.41,4.44,4.38,4.19,4.59,4.64,4.31,4.41,4.71,4.37,4.25,4.49,4.57,4.11,4.08,4.59,4.49,4.16,4.39,4.72,4.64,4.62,4.83,5.03,4.96,4.50,4.54,4.63,4.39,3.96,4.33,4.31,3.94,3.57,3.88,3.82,3.21,3.49,3.71,3.29,3.00,3.38,3.53,3.03,3.16,3.31,3.13,2.81,2.80,2.52,2.55,2.71,2.73,2.53,2.93,3.06,3.06,2.99,3.25,3.54,3.35,3.28,3.87,3.99,3.76,3.90,4.31,4.33,4.30,4.68,4.96,4.56,4.69,4.58,4.46,4.09,4.06,4.10,3.94,3.51,3.53,3.73,3.51,2.83,2.87,2.31,2.68,3.17,3.10,2.94,3.26,3.41,3.13,3.47,3.77,4.05,4.50,4.82,5.04,5.06,5.27,5.65,5.88,5.61,6.44,6.85,6.76,7.38,7.15,6.83,6.93,7.15,6.93,7.27,8.16,7.45,7.16,7.86,7.27,6.80,6.44,5.90,5.66,6.09,5.79,5.28,5.53,5.80,5.47,5.05,5.52,5.82,5.38,5.26,5.43,5.44,5.13,5.34,5.75,5.66,5.26,5.59,5.75,5.97,5.79,6.41,6.38,6.09,6.29,6.71,6.39,6.17,6.76,7.05,6.64,6.80,7.46,7.49,7.24,7.47,8.18,8.34,8.10,8.24,8.93,10.02,9.51,8.51,8.75,9.59,8.95,8.45,8.56,8.90,8.18,7.66,8.24,8.22,7.83,7.58,8.25,7.91,7.23,7.38,8.02,7.37,7.15,8.22,31.44,31.39,31.39,31.37,31.39,31.37,31.32,31.34,31.37,31.32,31.38,31.41,31.30,31.33,31.36,31.37,31.31,31.29,31.32,31.17,31.16,31.10,31.15,31.14,31.07,31.03,30.94,30.80,30.72,30.75,30.58,30.68,30.77,30.56,30.52,30.56,30.58,30.42,30.50,30.48,30.35,30.20,30.36,30.11,30.07,30.23,30.21,29.97,29.94,30.25,30.06,29.87,30.26,30.40,30.09,29.95,29.88,29.57,29.50,29.35,29.68,29.85,29.76,29.89,30.08,30.05,30.05,30.24,30.30,30.38,30.44,30.52,30.51,30.58,30.59,30.71,30.62,30.67,30.73,30.70,30.79,30.86,30.69,30.84,30.72,30.74,30.88,30.70,30.86,30.58,30.70,30.76,30.60,30.39,30.58,30.56,30.32,30.39,30.54,30.49,30.27,30.53,30.37,30.44,30.57,30.37,30.16,30.34,30.55,30.71,30.50,30.64,30.75,30.64,30.59,30.77,30.86,30.86,30.77,30.94,30.88,30.78,30.68,30.86,30.78,30.76,30.67,30.83,30.71,30.50,30.31,30.24,30.06,29.69,29.74,29.35,29.19,28.16,28.52,28.46,28.67,29.34,29.44,29.82,29.59,29.06,29.78,30.01,29.66,29.81,30.21,30.22,30.11,30.20,30.21,29.81,29.69,29.93,29.91,29.50,29.38,29.85,29.49,29.19,29.50,29.89,29.77,29.58,29.83,30.27,30.34,29.76,29.96,30.04,30.09,29.78,29.84,29.95,29.90,29.85,29.89,30.09,29.67,29.47,29.97,29.97,29.59,29.66,30.24,30.05,29.71,29.93,30.27,29.90,30.18,29.83,29.76,29.44,29.54,29.74,29.30,29.10,29.57,29.55,28.96,29.27,29.82,29.41,28.90,29.62,29.59,29.52,29.52,29.83,29.72,29.74,29.91,29.93,29.99,30.10,30.31,30.30,30.29,30.46,30.66,30.74,30.74,30.77,30.87,31.02,31.00,31.10,30.79,30.71,30.87,30.84,30.59,30.73,30.97,30.81,30.55,30.78,30.91,30.79,30.70,30.86,31.03,31.08,31.05,31.21,31.20,31.30,31.16,30.99,31.17,31.18,30.93,30.87,31.09,30.88,30.68,30.80,30.81,30.55,30.45,30.69,30.45,30.23,30.35,30.72,30.41,30.54,30.25,30.44,30.61,30.28,30.27,30.50,30.61,30.32,30.57,30.77,30.71,30.57,30.75,30.94,30.77,30.70,30.98,31.09,30.98,31.09,31.19,30.99,30.92,31.06,30.84,30.84,30.86,30.74,30.53,30.74,30.78,30.52,30.58,30.49,30.25,30.39,30.45,30.36,30.17,30.31,30.53,30.27,30.31,30.57,30.75,30.77,30.92,31.19,31.18,31.23,31.42,31.43,31.30,31.31,31.32,31.25,31.30,31.33,31.28,31.19,31.23,31.29,31.27,31.30,31.30,31.29,31.31,31.33,31.33,31.30,31.34,31.37,31.41,31.33,31.30,31.33,31.22,31.21,31.12,31.19,31.11,31.06,31.01,31.10,31.05,30.99,30.92,31.11,31.07,30.99,30.95,30.91,30.78,30.66,30.74,30.84,30.94,30.91,30.91,31.07,31.05,31.06,31.13,31.12,31.19,31.27,31.25,31.29,31.31,31.32,31.32,31.34,31.36,31.26,31.27,31.29,31.27,31.30,31.35,31.33,31.28,31.30,31.31,31.25,31.12,31.29,31.24,31.16,31.21,31.22,31.12,31.04,31.10,30.99,30.82,31.01,31.04,30.66,30.69,30.88,30.79,30.49,30.51,30.73,30.52,30.43,30.58,30.55,30.37,30.30,30.09,29.83,30.09,30.22,29.93,29.85,30.21,30.10,29.66,30.04,30.35,30.06,29.96,30.25,30.34,30.19,30.28,30.51,30.15,30.41,30.04,30.06,30.27,29.98,29.75,29.84,29.96,29.84,29.67,29.90,30.04,30.09,29.97,30.29,30.34,30.29,30.21,30.44,30.49,30.60,30.62,30.95,31.00,31.04,30.76,30.73,30.94,30.86,30.45,30.61,30.73,30.48,30.32,30.48,30.55,30.11,30.07,30.28,30.36,29.98,30.14,30.34,30.40,30.36,30.48,30.62,30.52,30.63,30.78,30.66,30.61,30.91,30.74,30.50,30.82,30.96,30.61,30.54,30.99,31.01,31.01,30.78,31.01,31.07,30.59,30.58,30.99,30.75,30.47,30.66,30.96,30.59,30.86,30.60,30.62,30.79,30.81,30.40,30.64,30.46,30.32,30.53,30.31,30.06,30.10,29.88,29.42,29.33,29.60,28.99,29.36,29.45,29.15,28.87,29.04,28.93,28.53,28.38,28.82,28.94,28.41,28.48,29.22,28.92,28.97,29.14,29.35,29.43,29.26,29.51,29.83,29.80,29.54,29.89,30.18,30.10,30.15,30.29,30.48,30.13,30.44,30.43,30.47,30.14,29.85,30.21,30.20,29.63,29.78,29.96,29.84,29.03,29.25,29.78,29.35,29.15,29.45,30.07,29.87,29.29,29.76,30.09,30.01,29.97,29.42,29.56,30.15,30.06,29.80,30.09,30.30,30.16,29.78,30.18,30.21,29.44,29.96,30.34,30.26,29.87,30.30,30.46,30.31,30.23,30.35],[25.69,23.50,21.14,20.50,19.31,18.14,17.47,17.16,16.21,15.94,15.76,15.21,15.07,15.14,15.33,15.59,14.76,14.81,13.17,10.95,11.07,10.15,10.50,10.11,8.60,7.60,6.39,6.40,6.03,5.29,6.04,6.07,5.18,5.01,5.83,5.46,4.96,5.20,5.51,5.93,5.69,5.16,5.99,6.21,5.63,5.29,6.11,6.24,5.51,5.38,6.07,5.76,4.94,5.27,6.15,5.66,6.06,6.35,6.64,6.82,6.80,6.81,6.40,6.87,6.88,6.44,6.46,6.65,6.69,6.42,6.51,6.73,6.51,6.44,6.37,6.67,6.49,6.44,6.71,6.84,6.44,7.03,6.80,7.01,6.51,6.76,6.32,6.13,5.76,5.82,5.67,6.02,6.09,6.04,6.06,6.44,6.42,6.06,6.75,7.11,6.73,7.66,7.83,7.36,7.29,7.38,7.09,6.64,6.79,6.73,6.19,6.82,6.66,6.18,6.72,7.02,6.31,6.51,5.82,5.64,6.20,6.11,5.22,5.65,5.85,5.55,4.78,5.22,5.44,4.61,5.13,4.71,5.14,5.53,5.87,5.78,6.10,5.91,6.05,6.27,6.38,6.43,6.42,6.87,6.67,6.29,6.51,6.83,6.42,6.28,6.79,6.88,6.49,6.12,6.22,6.47,6.19,5.83,6.12,6.30,5.81,6.09,6.07,5.69,5.42,5.34,5.57,5.13,5.09,4.75,4.25,4.90,4.20,4.56,4.23,4.27,4.73,4.92,4.79,5.12,5.54,5.15,5.02,5.49,5.57,5.46,5.54,5.78,5.97,5.81,5.85,6.23,6.37,6.36,7.33,6.65,6.38,6.03,6.23,6.14,5.82,5.60,5.49,5.16,5.37,5.19,4.86,4.82,4.58,4.39,4.16,4.12,3.75,3.52,3.41,3.45,3.27,3.07,3.23,3.19,3.08,2.63,2.88,2.78,2.52,2.73,3.01,2.81,2.42,2.48,2.27,2.02,2.01,1.88,1.72,1.39,1.53,1.56,1.15,1.07,1.43,1.42,1.01,1.26,1.60,1.48,1.56,1.64,1.60,1.60,1.20,1.69,1.64,1.28,1.56,1.86,1.79,1.62,1.95,2.20,2.01,2.12,2.40,2.43,2.42,2.66,2.95,2.94,2.76,3.22,3.48,3.40,3.53,3.53,3.28,2.97,3.25,3.13,2.79,2.69,2.92,2.70,2.43,2.60,2.67,2.27,2.21,2.44,2.48,2.15,2.23,2.31,2.02,1.78,1.89,2.15,2.09,2.26,2.59,2.68,2.55,2.63,3.04,2.99,3.50,3.31,3.31,3.17,2.83,2.68,2.77,2.68,2.52,2.40,2.49,2.12,2.20,1.78,1.69,1.79,1.55,1.66,2.15,2.33,1.58,1.72,1.73,1.42,1.68,1.75,1.62,1.31,1.63,1.87,1.80,2.14,2.03,1.58,1.76,1.95,1.65,1.46,1.80,1.88,1.59,1.46,1.38,1.26,1.08,0.95,0.87,0.91,0.78,0.76,0.79,0.90,0.88,0.84,1.02,1.13,1.17,1.39,1.52,1.35,1.57,1.32,1.56,1.41,1.06,1.16,1.43,1.22,1.08,1.39,1.45,1.18,1.33,1.58,1.59,1.48,1.73,1.94,1.84,1.88,2.22,2.34,2.80,2.48,2.05,2.10,2.31,2.02,1.79,2.01,2.04,1.70,1.72,2.07,1.95,1.65,1.94,2.10,1.87,1.77,2.08,2.30,2.23,2.67,2.96,2.96,2.85,3.23,3.34,3.37,3.40,3.72,3.93,3.91,4.05,4.37,4.48,4.41,4.26,4.66,4.76,4.43,4.55,4.78,4.55,4.29,4.62,4.67,4.15,4.05,4.77,4.48,4.12,4.40,4.78,4.60,4.67,4.90,5.18,5.06,4.49,4.56,4.79,4.22,3.88,4.35,4.25,3.74,3.66,4.00,3.75,3.16,3.65,3.75,3.14,3.02,3.47,3.57,3.02,3.28,3.43,3.20,2.91,2.92,2.42,2.43,2.74,2.97,2.50,2.71,3.12,3.13,2.59,3.21,3.37,3.48,3.35,3.55,3.74,3.79,3.66,4.14,4.25,4.27,4.55,4.91,4.52,4.63,4.55,4.36,4.10,4.06,4.10,4.02,3.65,3.59,3.74,3.53,2.81,2.73,2.34,2.75,3.28,3.04,3.00,3.43,3.33,3.45,3.57,4.05,4.06,4.49,4.76,4.96,5.00,5.31,5.63,5.80,5.62,6.44,6.82,6.73,7.32,7.22,6.75,7.08,7.11,6.75,7.30,8.13,7.54,6.98,7.91,7.36,6.77,6.47,5.98,5.59,6.20,5.83,5.40,5.63,5.92,5.64,5.24,5.65,5.90,5.54,5.32,5.51,5.55,5.23,5.32,5.76,5.57,5.14,5.33,5.68,5.72,5.62,6.26,6.19,6.00,6.22,6.57,6.40,6.31,6.70,7.02,6.74,6.91,7.36,7.49,7.03,7.40,7.97,8.28,8.01,8.22,8.78,9.80,9.43,8.36,8.72,9.48,8.76,8.16,8.37,8.84,7.79,7.49,8.05,8.03,7.53,7.48,8.05,7.70,7.08,7.22,7.77,7.10,6.93,8.01,31.43,31.37,31.33,31.34,31.34,31.30,31.22,31.31,31.22,31.09,31.21,31.21,31.06,31.28,31.31,31.30,31.23,31.27,31.29,31.13,31.09,31.05,31.15,31.14,31.08,31.06,30.91,30.89,30.84,30.81,30.66,30.81,30.80,30.60,30.65,30.69,30.66,30.43,30.59,30.57,30.41,30.28,30.43,30.20,30.37,30.44,30.32,30.25,30.20,30.29,30.15,30.06,30.28,30.38,30.23,30.03,30.04,29.69,29.62,29.49,29.82,29.99,29.87,30.02,30.24,30.17,30.18,30.38,30.46,30.43,30.51,30.65,30.67,30.67,30.74,30.86,30.73,30.81,30.89,30.83,30.88,30.92,30.80,30.93,30.80,30.82,30.96,30.80,30.89,30.65,30.70,30.84,30.65,30.40,30.66,30.67,30.44,30.47,30.60,30.57,30.33,30.60,30.43,30.47,30.65,30.49,30.27,30.39,30.66,30.81,30.56,30.73,30.83,30.76,30.68,30.87,30.99,30.94,30.84,30.95,30.94,30.86,30.71,30.90,30.85,30.80,30.70,30.89,30.71,30.53,30.38,30.39,30.16,29.93,29.92,29.51,29.29,28.45,28.70,28.58,28.86,29.41,29.48,29.81,29.58,29.22,29.87,30.09,29.66,29.92,30.35,30.29,30.20,30.31,30.32,29.97,29.83,30.03,29.99,29.64,29.52,30.04,29.64,29.36,29.55,30.01,29.87,29.68,29.96,30.31,30.45,29.93,30.14,30.15,30.16,29.96,29.91,30.11,30.06,29.80,30.05,30.24,29.87,29.60,30.14,30.17,29.76,29.86,30.38,30.15,29.77,30.03,30.42,30.01,30.26,29.90,29.87,29.52,29.61,29.75,29.39,29.17,29.65,29.71,29.11,29.32,29.93,29.52,29.08,29.70,29.85,29.58,29.61,29.99,29.89,29.92,30.08,30.05,30.11,30.36,30.42,30.39,30.39,30.47,30.56,30.73,30.71,30.76,30.76,30.94,30.88,30.93,30.70,30.61,30.80,30.84,30.55,30.72,31.01,30.85,30.62,30.82,30.90,30.79,30.65,30.82,30.98,31.07,31.02,31.19,31.15,31.26,31.12,31.00,31.08,31.11,30.85,30.81,31.01,30.85,30.64,30.73,30.78,30.54,30.47,30.67,30.52,30.26,30.41,30.69,30.38,30.59,30.32,30.42,30.58,30.28,30.35,30.51,30.59,30.32,30.58,30.75,30.72,30.60,30.79,30.93,30.77,30.73,31.01,31.10,30.97,31.11,31.17,31.00,30.95,31.06,30.88,30.87,30.91,30.77,30.58,30.78,30.82,30.57,30.62,30.52,30.27,30.42,30.52,30.41,30.25,30.40,30.53,30.35,30.40,30.65,30.78,30.83,31.00,31.19,31.18,31.20,31.41,31.36,31.28,31.29,31.31,31.23,31.29,31.32,31.28,31.19,31.25,31.30,31.28,31.31,31.32,31.29,31.31,31.34,31.34,31.30,31.34,31.37,31.38,31.31,31.24,31.29,31.24,31.18,31.08,31.19,31.06,31.07,31.01,31.10,31.01,30.97,30.95,31.08,31.03,30.99,30.98,30.89,30.76,30.71,30.74,30.80,30.94,30.86,30.82,31.00,31.01,30.95,31.14,31.07,31.13,31.27,31.25,31.28,31.31,31.33,31.32,31.32,31.37,31.30,31.30,31.33,31.31,31.31,31.35,31.33,31.30,31.33,31.29,31.25,31.27,31.27,31.24,31.16,31.20,31.19,31.07,31.08,31.10,30.94,30.79,31.03,31.06,30.69,30.72,30.96,30.81,30.50,30.55,30.78,30.53,30.43,30.60,30.59,30.38,30.35,30.10,29.83,30.13,30.22,29.93,29.89,30.24,30.15,29.78,30.03,30.30,30.08,29.99,30.21,30.30,30.23,30.34,30.61,30.26,30.43,30.09,30.10,30.34,30.09,29.81,29.94,30.07,29.90,29.69,29.95,30.05,30.14,30.02,30.33,30.37,30.30,30.26,30.48,30.52,30.61,30.67,30.98,31.05,31.08,30.79,30.77,30.94,30.81,30.52,30.60,30.73,30.54,30.41,30.55,30.53,30.27,30.14,30.35,30.46,30.18,30.22,30.42,30.48,30.44,30.55,30.64,30.59,30.71,30.84,30.75,30.64,30.94,30.74,30.56,30.84,30.96,30.61,30.57,30.93,30.95,30.92,30.73,30.86,30.97,30.60,30.60,30.95,30.72,30.46,30.65,30.89,30.59,30.82,30.61,30.67,30.85,30.86,30.47,30.76,30.56,30.40,30.61,30.33,30.14,30.12,29.92,29.47,29.25,29.62,28.86,29.24,29.28,28.98,28.63,28.91,28.71,28.46,28.33,28.81,28.96,28.46,28.56,29.26,28.95,29.05,29.21,29.33,29.55,29.30,29.58,29.93,29.90,29.69,29.96,30.21,30.21,30.28,30.32,30.55,30.15,30.47,30.45,30.54,30.23,29.95,30.28,30.26,29.72,29.83,30.02,29.95,28.95,29.30,29.82,29.41,29.20,29.46,30.08,29.80,29.18,29.66,30.00,29.97,29.90,29.22,29.36,30.06,30.01,29.61,29.99,30.20,30.13,29.77,30.15,30.21,29.47,29.96,30.35,30.28,29.95,30.36,30.50,30.30,30.20,30.31],[25.86,23.73,21.44,20.62,19.22,18.29,17.63,17.19,16.05,15.65,15.95,15.45,15.16,15.43,15.67,15.88,15.24,15.25,12.76,11.24,11.69,10.02,10.26,10.26,8.68,7.59,6.29,6.28,5.81,5.10,5.75,5.84,5.09,4.96,5.43,5.19,4.95,5.12,5.24,5.69,5.35,4.80,5.50,5.68,5.53,5.33,5.60,5.91,5.44,5.49,5.67,5.55,4.95,5.32,6.00,5.50,5.79,6.06,6.53,6.35,6.58,6.53,6.08,6.42,6.53,6.14,6.02,6.30,6.38,5.94,5.99,6.45,6.23,5.99,6.06,6.41,6.14,6.21,6.56,6.79,6.26,6.88,6.62,6.78,6.49,6.32,6.12,5.87,5.66,5.60,5.53,5.83,5.76,5.85,5.90,6.34,6.12,5.86,6.61,6.96,6.48,7.33,7.60,7.16,7.05,7.16,6.83,6.45,6.61,6.53,5.98,6.66,6.51,5.95,6.66,6.81,6.15,6.40,5.70,5.65,6.04,5.98,5.14,5.44,5.88,5.49,4.95,5.21,5.41,4.72,5.21,5.05,5.31,5.35,5.73,5.52,5.98,5.62,5.62,6.11,6.13,6.24,6.18,6.63,6.40,5.99,6.33,6.58,6.07,6.18,6.52,6.53,6.25,5.79,5.78,6.17,6.06,5.34,5.96,6.08,5.72,5.77,5.82,5.62,5.39,5.60,5.58,5.30,5.18,4.79,4.52,5.07,4.32,4.63,4.33,4.34,5.09,4.99,4.75,5.11,5.24,4.95,4.88,5.29,5.27,5.23,5.37,5.70,5.71,5.74,5.71,6.04,6.19,6.22,7.11,6.45,6.10,5.89,6.05,6.06,5.82,5.39,5.48,5.03,5.24,5.22,4.89,4.90,4.71,4.62,4.17,4.26,3.99,3.78,3.53,3.59,3.53,3.36,3.21,3.21,3.48,2.85,3.13,2.82,2.71,2.80,3.06,2.85,2.55,2.41,2.26,1.97,1.96,1.82,1.70,1.54,1.60,1.57,1.15,1.19,1.45,1.45,1.00,1.24,1.50,1.48,1.24,1.45,1.35,1.35,1.12,1.54,1.60,1.23,1.49,1.77,1.72,1.67,1.84,2.22,2.07,2.12,2.39,2.37,2.39,2.78,2.99,2.91,2.92,3.39,3.57,3.45,3.62,3.51,3.37,3.07,3.28,3.16,2.81,2.80,2.87,2.69,2.38,2.62,2.61,2.24,2.16,2.40,2.43,2.11,2.27,2.17,1.89,1.85,1.97,2.06,2.07,2.14,2.42,2.62,2.48,2.51,2.94,2.93,3.38,3.31,3.21,3.12,2.71,2.70,2.70,2.54,2.48,2.40,2.48,2.03,2.08,1.66,1.58,1.67,1.36,1.42,1.90,2.10,1.31,1.60,1.63,1.36,1.64,1.73,1.56,1.38,1.69,1.90,1.84,2.23,2.10,1.70,1.99,2.03,1.75,1.65,2.00,2.00,1.67,1.59,1.44,1.33,1.21,1.07,0.90,0.92,0.86,0.79,0.77,0.80,0.89,0.89,0.89,0.97,1.15,1.34,1.55,1.42,1.61,1.42,1.63,1.53,1.22,1.36,1.48,1.35,1.24,1.54,1.57,1.33,1.50,1.74,1.75,1.64,1.91,2.07,2.12,2.11,2.39,2.49,3.02,2.66,2.25,2.20,2.44,2.26,1.96,2.18,2.19,1.79,1.81,2.20,2.17,1.74,2.06,2.29,1.87,1.90,2.29,2.50,2.47,2.77,3.13,3.03,2.83,3.48,3.67,3.53,3.60,4.05,4.13,4.12,4.38,4.67,4.75,4.63,4.37,4.81,5.02,4.69,4.63,4.96,4.69,4.48,4.60,4.67,4.32,4.25,4.79,4.52,4.20,4.50,4.78,4.68,4.69,4.85,5.23,5.03,4.74,4.76,4.85,4.57,4.21,4.60,4.42,4.08,3.93,4.27,3.97,3.43,3.88,3.97,3.27,3.19,3.65,3.75,3.08,3.31,3.50,3.21,2.88,2.79,2.63,2.48,2.85,2.99,2.73,2.90,3.09,3.35,3.05,3.33,3.54,3.59,3.20,3.71,4.00,3.67,3.72,4.28,4.25,4.10,4.53,4.89,4.48,4.63,4.54,4.41,4.18,4.16,4.07,3.97,3.64,3.58,3.76,3.69,3.10,2.90,2.42,3.25,3.23,3.20,3.13,3.45,3.62,3.52,3.73,4.02,4.22,4.61,4.80,4.99,4.99,5.26,5.70,5.82,5.59,6.60,7.09,6.85,7.62,7.23,6.93,7.24,7.37,7.20,7.40,8.17,7.53,7.23,7.87,7.39,6.76,6.45,6.04,5.73,6.24,5.85,5.53,5.86,6.05,5.70,5.33,5.91,5.96,5.79,5.42,5.59,5.74,5.25,5.47,5.88,5.73,5.16,5.58,5.84,5.99,5.84,6.42,6.44,6.50,6.29,6.90,6.68,6.42,6.86,7.30,7.00,6.99,7.59,7.88,7.35,7.47,8.23,8.41,8.08,8.28,8.95,9.65,9.49,8.44,8.67,9.58,8.93,8.36,8.66,8.91,8.27,7.79,8.30,8.42,8.07,7.67,8.34,8.02,7.40,7.50,8.19,7.44,7.15,8.39,31.43,31.37,31.34,31.35,31.33,31.33,31.28,31.30,31.32,31.22,31.29,31.32,31.24,31.28,31.29,31.30,31.21,31.25,31.26,31.15,31.15,31.12,31.17,31.17,31.11,31.06,30.97,30.82,30.85,30.83,30.67,30.78,30.85,30.63,30.61,30.67,30.65,30.46,30.58,30.59,30.41,30.29,30.39,30.17,30.19,30.31,30.29,30.05,30.02,30.30,30.10,30.11,30.28,30.38,30.22,30.01,30.02,29.74,29.56,29.53,29.88,30.02,29.77,29.98,30.26,30.18,30.15,30.41,30.47,30.42,30.51,30.66,30.68,30.65,30.71,30.82,30.75,30.80,30.89,30.83,30.88,30.92,30.77,30.92,30.78,30.83,30.92,30.80,30.86,30.65,30.74,30.88,30.70,30.42,30.67,30.71,30.48,30.49,30.71,30.61,30.39,30.65,30.46,30.55,30.70,30.50,30.26,30.43,30.65,30.81,30.62,30.80,30.89,30.79,30.78,30.91,30.99,30.95,30.87,30.93,30.92,30.93,30.75,30.91,30.89,30.81,30.73,30.90,30.77,30.55,30.38,30.39,30.15,29.92,29.87,29.55,29.33,28.40,28.66,28.61,28.91,29.49,29.55,29.94,29.71,29.22,29.89,30.14,29.80,29.98,30.35,30.34,30.25,30.34,30.30,29.93,29.83,30.05,30.03,29.60,29.45,29.96,29.72,29.29,29.53,30.04,29.89,29.69,29.99,30.34,30.44,29.94,30.13,30.17,30.20,29.91,29.81,30.08,30.06,29.75,29.88,30.21,29.82,29.54,30.12,30.14,29.76,29.90,30.35,30.15,29.75,30.04,30.34,29.98,30.19,29.86,29.81,29.57,29.65,29.81,29.32,29.26,29.71,29.76,29.09,29.39,29.94,29.49,29.07,29.71,29.85,29.58,29.63,30.01,29.87,29.84,30.01,30.06,30.10,30.30,30.32,30.41,30.37,30.42,30.58,30.69,30.67,30.71,30.76,30.93,30.93,30.97,30.73,30.66,30.82,30.78,30.57,30.72,31.01,30.84,30.59,30.87,30.99,30.82,30.72,30.83,30.98,31.03,31.02,31.16,31.12,31.19,31.13,31.07,31.10,31.13,30.88,30.85,31.04,30.90,30.67,30.73,30.84,30.52,30.48,30.68,30.50,30.27,30.37,30.64,30.40,30.54,30.24,30.44,30.61,30.34,30.26,30.51,30.58,30.26,30.57,30.79,30.72,30.56,30.80,30.97,30.80,30.78,31.02,31.12,30.98,31.11,31.18,30.94,30.88,31.06,30.91,30.84,30.87,30.74,30.57,30.78,30.81,30.54,30.60,30.51,30.22,30.38,30.50,30.36,30.21,30.37,30.55,30.31,30.38,30.61,30.79,30.77,30.92,31.17,31.15,31.19,31.37,31.35,31.28,31.30,31.37,31.23,31.34,31.34,31.28,31.20,31.30,31.34,31.32,31.29,31.34,31.32,31.35,31.36,31.36,31.35,31.38,31.38,31.42,31.35,31.28,31.30,31.26,31.24,31.11,31.19,31.08,31.07,31.10,31.14,31.04,30.98,31.00,31.13,31.09,30.98,31.05,30.94,30.80,30.71,30.76,30.86,30.94,30.92,30.91,31.05,31.01,31.00,31.16,31.19,31.21,31.29,31.30,31.32,31.33,31.32,31.35,31.36,31.39,31.29,31.33,31.34,31.33,31.34,31.38,31.36,31.35,31.36,31.31,31.29,31.32,31.32,31.24,31.23,31.25,31.15,31.10,31.10,31.12,30.92,30.79,31.04,31.00,30.61,30.69,30.93,30.76,30.49,30.59,30.74,30.53,30.45,30.55,30.55,30.36,30.29,30.13,29.79,30.11,30.24,29.98,29.91,30.22,30.15,29.72,30.06,30.26,30.04,29.98,30.19,30.27,30.20,30.32,30.58,30.30,30.42,30.09,30.07,30.41,30.11,29.85,29.95,30.07,29.88,29.76,29.96,30.01,30.11,30.06,30.30,30.36,30.30,30.29,30.50,30.55,30.57,30.66,30.97,31.06,31.10,30.79,30.78,30.90,30.82,30.54,30.57,30.71,30.58,30.42,30.45,30.52,30.20,30.15,30.25,30.42,30.22,30.23,30.46,30.48,30.53,30.62,30.66,30.61,30.68,30.81,30.70,30.62,30.88,30.72,30.57,30.83,30.93,30.61,30.60,30.94,30.96,30.93,30.76,30.94,30.96,30.55,30.53,30.86,30.72,30.43,30.64,30.86,30.56,30.76,30.56,30.61,30.76,30.82,30.48,30.71,30.48,30.41,30.56,30.33,30.09,30.07,29.82,29.35,29.28,29.57,28.89,29.27,29.26,29.01,28.78,28.96,28.65,28.53,28.33,28.84,28.93,28.43,28.54,29.20,28.95,28.95,29.13,29.36,29.51,29.20,29.56,29.92,29.87,29.62,29.91,30.21,30.18,30.20,30.27,30.45,30.09,30.36,30.39,30.47,30.12,29.86,30.24,30.19,29.69,29.74,29.97,29.86,28.76,29.13,29.75,29.40,29.05,29.40,30.06,29.87,29.18,29.64,30.04,29.97,29.94,29.22,29.41,30.09,30.02,29.73,29.95,30.22,30.10,29.74,30.13,30.18,29.42,29.97,30.30,30.24,29.90,30.33,30.44,30.27,30.21,30.31],[25.46,23.15,20.84,20.01,18.47,17.88,17.42,16.64,15.25,14.81,16.12,14.61,14.08,15.14,15.32,14.91,14.06,14.23,12.78,10.12,10.15,9.53,10.08,9.85,8.24,7.28,6.01,6.01,5.71,5.00,5.67,5.71,4.80,4.89,5.40,5.17,4.60,4.77,5.20,5.64,5.24,4.76,5.68,5.74,5.57,5.23,5.48,5.78,5.37,5.26,5.74,5.55,5.01,5.11,5.93,5.43,5.82,5.97,6.30,6.14,6.40,6.30,5.82,6.24,6.50,6.04,5.84,6.19,6.41,5.93,5.98,6.45,6.20,5.98,6.07,6.43,6.20,6.07,6.50,6.62,6.03,6.75,6.54,6.75,6.12,6.42,5.89,5.77,5.41,5.46,5.16,5.76,5.74,5.74,5.77,6.17,6.09,5.74,6.61,6.63,6.39,7.59,7.50,7.17,7.09,7.21,6.67,6.28,6.50,6.28,5.81,6.53,6.31,6.06,6.62,6.70,5.94,6.03,5.39,5.43,5.92,6.14,4.90,5.18,5.99,5.37,4.75,5.09,5.36,4.68,5.12,4.80,5.14,5.31,5.72,5.50,6.03,5.74,5.82,6.15,6.25,6.34,6.33,6.84,6.48,6.15,6.57,6.72,6.13,6.14,6.50,6.74,6.21,5.78,5.73,6.20,5.90,5.34,5.80,5.89,5.42,5.64,5.79,5.46,5.21,5.30,5.56,5.46,5.16,4.85,4.51,5.02,4.18,4.41,3.98,4.18,4.95,4.96,4.77,5.07,5.41,4.91,4.92,5.34,5.34,5.25,5.36,5.77,5.70,5.71,5.93,6.32,6.30,6.20,7.38,6.71,6.36,6.04,6.28,6.23,5.75,5.53,5.57,5.24,5.27,5.15,4.99,4.81,4.79,4.69,4.23,4.39,4.26,3.77,3.65,3.78,3.63,3.09,3.29,3.51,3.20,2.82,3.18,3.08,2.81,2.81,3.12,3.02,2.67,2.60,2.47,2.20,2.15,2.01,1.90,1.63,1.68,1.63,1.26,1.25,1.53,1.44,1.04,1.28,1.54,1.43,1.27,1.48,1.45,1.44,1.16,1.61,1.58,1.35,1.58,1.79,1.76,1.72,1.99,2.25,2.09,2.16,2.40,2.51,2.43,2.71,2.96,2.90,2.93,3.26,3.57,3.37,3.48,3.53,3.20,3.00,3.17,3.13,2.74,2.69,2.90,2.71,2.37,2.61,2.71,2.28,2.22,2.43,2.47,2.09,2.27,2.22,1.92,1.83,1.84,2.02,2.08,2.26,2.54,2.68,2.56,2.58,2.96,3.04,3.37,3.28,3.30,3.19,2.78,2.68,2.83,2.70,2.46,2.46,2.53,2.22,2.20,1.75,1.70,1.71,1.36,1.49,1.91,2.10,1.36,1.60,1.57,1.26,1.61,1.70,1.57,1.41,1.68,1.84,1.81,2.21,2.11,1.70,1.92,2.09,1.77,1.66,2.02,2.04,1.73,1.64,1.57,1.42,1.21,1.22,1.01,0.94,0.92,0.89,0.78,0.76,0.81,0.91,0.91,0.93,1.08,1.39,1.55,1.38,1.73,1.56,1.80,1.58,1.25,1.49,1.58,1.34,1.33,1.61,1.64,1.37,1.57,1.80,1.76,1.64,1.97,2.20,2.07,2.09,2.44,2.52,3.03,2.65,2.24,2.22,2.45,2.25,1.90,2.06,2.16,1.82,1.75,2.14,2.10,1.73,2.03,2.23,1.96,1.86,2.26,2.52,2.47,2.77,3.12,3.07,2.93,3.48,3.68,3.56,3.62,4.09,4.18,4.21,4.45,4.82,4.84,4.71,4.54,4.85,5.01,4.82,4.71,4.94,4.66,4.50,4.61,4.74,4.33,4.25,4.66,4.62,4.32,4.49,4.83,4.72,4.62,4.87,5.14,5.05,4.50,4.65,4.75,4.41,4.18,4.47,4.38,4.26,3.87,4.16,4.08,3.49,3.83,4.02,3.51,3.21,3.70,3.84,3.19,3.34,3.55,3.24,2.93,2.92,2.63,2.51,2.89,2.98,2.73,3.08,3.13,3.38,3.11,3.42,3.77,3.61,3.27,3.83,4.16,3.87,3.97,4.29,4.29,4.29,4.55,4.83,4.48,4.67,4.58,4.55,4.30,4.22,4.15,4.10,3.69,3.76,3.79,3.57,3.05,3.18,2.50,3.12,3.24,3.16,3.15,3.55,3.70,3.32,3.65,4.08,4.25,4.60,4.86,5.09,5.11,5.39,5.88,5.95,5.82,6.78,7.34,7.05,7.83,7.39,7.08,7.24,7.48,7.28,7.67,8.51,7.63,7.25,8.06,7.38,6.81,6.45,5.97,5.70,6.11,5.92,5.42,5.58,5.94,5.72,5.32,5.62,6.02,5.68,5.39,5.71,5.83,5.37,5.53,6.09,5.99,5.45,5.75,6.02,6.25,6.06,6.69,6.73,6.43,6.61,7.09,6.84,6.55,7.07,7.62,7.06,7.31,7.93,8.05,7.38,7.77,8.64,8.77,8.33,8.68,9.60,10.73,10.25,8.81,9.22,10.25,9.38,8.60,9.32,9.70,8.52,7.98,8.74,8.83,8.11,7.97,8.81,8.41,7.50,7.84,8.62,7.77,7.39,8.61,31.47,31.44,31.44,31.42,31.43,31.45,31.41,31.42,31.44,31.40,31.44,31.46,31.38,31.39,31.40,31.42,31.37,31.36,31.37,31.25,31.26,31.16,31.26,31.22,31.17,31.17,31.03,30.97,30.85,30.83,30.63,30.79,30.87,30.64,30.61,30.68,30.67,30.47,30.61,30.58,30.48,30.32,30.43,30.24,30.23,30.36,30.33,30.04,30.11,30.36,30.13,30.04,30.33,30.44,30.20,30.00,29.98,29.66,29.58,29.52,29.78,29.94,29.77,29.97,30.16,30.12,30.10,30.34,30.44,30.41,30.51,30.63,30.64,30.65,30.71,30.82,30.72,30.80,30.90,30.88,30.93,31.03,30.84,30.98,30.84,30.83,31.01,30.82,30.91,30.67,30.75,30.85,30.67,30.45,30.65,30.70,30.46,30.47,30.66,30.59,30.39,30.60,30.44,30.55,30.70,30.45,30.28,30.43,30.67,30.85,30.61,30.78,30.90,30.77,30.75,30.91,30.99,31.00,30.90,30.99,30.98,30.90,30.76,30.93,30.83,30.81,30.74,30.91,30.75,30.57,30.37,30.41,30.17,29.82,29.86,29.51,29.31,28.30,28.80,28.54,28.84,29.43,29.50,29.82,29.63,29.13,29.86,30.05,29.72,29.96,30.26,30.27,30.12,30.26,30.29,29.85,29.83,30.03,29.95,29.56,29.41,29.89,29.47,29.38,29.58,30.01,29.88,29.76,29.96,30.33,30.43,29.88,30.11,30.20,30.27,29.96,29.86,30.14,30.07,29.79,29.89,30.25,29.88,29.46,30.09,30.13,29.75,29.82,30.32,30.16,29.81,30.01,30.34,30.04,30.20,29.86,29.83,29.56,29.66,29.88,29.39,29.21,29.74,29.72,29.03,29.34,29.96,29.46,28.97,29.73,29.83,29.60,29.65,30.00,29.89,29.90,30.10,30.04,30.14,30.32,30.38,30.38,30.43,30.51,30.63,30.70,30.72,30.78,30.80,30.99,30.97,31.08,30.79,30.70,30.95,30.90,30.63,30.79,31.01,30.88,30.59,30.84,30.97,30.86,30.72,30.88,31.06,31.13,31.05,31.27,31.21,31.31,31.18,31.01,31.17,31.20,30.96,30.91,31.15,30.91,30.73,30.81,30.84,30.60,30.49,30.69,30.55,30.33,30.49,30.71,30.44,30.59,30.33,30.47,30.67,30.37,30.38,30.59,30.68,30.37,30.67,30.86,30.76,30.63,30.83,31.04,30.83,30.78,31.06,31.15,31.04,31.18,31.24,31.05,30.94,31.12,30.92,30.91,30.96,30.79,30.62,30.80,30.85,30.62,30.66,30.58,30.30,30.44,30.55,30.43,30.28,30.43,30.60,30.33,30.42,30.64,30.82,30.84,31.00,31.23,31.21,31.27,31.42,31.40,31.27,31.34,31.39,31.22,31.35,31.36,31.30,31.19,31.29,31.35,31.36,31.33,31.36,31.35,31.36,31.39,31.39,31.35,31.39,31.42,31.44,31.36,31.32,31.35,31.31,31.29,31.20,31.26,31.17,31.12,31.11,31.19,31.07,31.03,31.06,31.14,31.17,31.00,31.08,30.99,30.82,30.77,30.79,30.91,31.03,30.96,30.97,31.08,31.07,31.03,31.19,31.16,31.22,31.30,31.33,31.35,31.34,31.36,31.37,31.37,31.42,31.32,31.36,31.37,31.36,31.38,31.39,31.38,31.38,31.38,31.35,31.29,31.33,31.34,31.28,31.25,31.27,31.22,31.16,31.14,31.15,30.96,30.85,31.06,31.04,30.70,30.75,30.98,30.81,30.55,30.56,30.79,30.56,30.50,30.63,30.60,30.42,30.33,30.24,29.89,30.16,30.34,30.05,29.94,30.30,30.22,29.78,30.12,30.34,30.12,30.06,30.24,30.33,30.27,30.37,30.55,30.30,30.42,30.09,30.05,30.43,30.13,29.85,30.00,30.16,29.97,29.78,30.01,30.12,30.19,30.09,30.41,30.45,30.37,30.32,30.53,30.56,30.65,30.71,31.00,31.08,31.13,30.83,30.82,30.98,30.90,30.58,30.67,30.75,30.56,30.37,30.54,30.52,30.24,30.21,30.35,30.44,30.23,30.28,30.42,30.49,30.56,30.60,30.64,30.62,30.72,30.82,30.73,30.64,30.93,30.70,30.55,30.82,30.95,30.61,30.57,30.98,31.02,30.98,30.74,31.06,31.00,30.59,30.58,30.93,30.74,30.47,30.70,30.95,30.59,30.86,30.62,30.64,30.85,30.85,30.48,30.72,30.52,30.43,30.61,30.36,30.10,30.10,29.84,29.42,29.28,29.60,28.94,29.30,29.29,28.97,28.75,28.93,28.86,28.51,28.36,28.81,28.90,28.32,28.51,29.24,28.92,28.98,29.04,29.34,29.49,29.21,29.51,29.91,29.89,29.55,29.92,30.22,30.15,30.20,30.32,30.51,30.17,30.45,30.40,30.47,30.14,29.94,30.24,30.19,29.66,29.81,29.95,29.82,28.85,29.26,29.80,29.34,29.07,29.42,30.06,29.89,29.33,29.75,30.07,30.00,29.98,29.29,29.43,30.11,30.05,29.75,30.00,30.27,30.13,29.74,30.18,30.20,29.46,29.99,30.32,30.24,29.88,30.31,30.44,30.32,30.25,30.44],[25.71,23.80,21.53,20.59,19.08,18.52,17.84,17.05,16.12,15.29,16.29,15.52,14.78,15.01,15.34,15.60,14.47,14.46,12.87,10.48,10.55,9.48,10.35,10.01,8.27,7.37,6.17,6.10,5.93,5.24,5.89,5.88,5.10,5.15,5.67,5.34,4.91,5.05,5.32,5.77,5.44,5.00,5.90,6.05,5.62,5.82,5.94,6.40,5.81,5.56,6.17,5.95,5.32,5.43,6.22,5.74,6.02,6.33,6.60,6.76,6.79,6.73,6.28,6.69,6.84,6.47,6.33,6.45,6.67,6.38,6.37,6.73,6.58,6.33,6.30,6.75,6.25,6.32,6.71,6.84,6.27,6.88,6.76,6.93,6.42,6.46,6.09,6.05,5.55,5.71,5.34,6.01,6.11,6.07,6.00,6.34,6.26,5.96,6.89,7.12,6.75,8.17,7.95,7.61,7.25,7.51,7.02,6.75,6.67,6.56,6.12,6.80,6.51,6.23,6.88,6.86,6.19,6.14,5.62,5.58,6.10,6.26,5.12,5.55,6.14,5.65,5.06,5.21,5.49,4.85,5.22,4.82,5.26,5.38,5.80,5.71,6.11,5.93,5.95,6.26,6.35,6.45,6.49,6.91,6.70,6.30,6.68,6.93,6.47,6.50,6.65,6.99,6.52,6.05,5.97,6.52,6.21,5.61,6.08,6.21,5.76,6.03,6.33,5.77,5.60,5.86,5.90,5.60,5.43,5.00,4.46,5.31,4.39,4.74,4.31,4.43,5.24,5.19,5.08,5.35,5.61,5.05,5.11,5.40,5.49,5.42,5.61,5.93,5.88,5.80,6.10,6.34,6.36,6.35,7.45,6.73,6.51,6.06,6.27,6.33,5.95,5.64,5.63,5.31,5.40,5.31,5.06,5.03,4.88,4.66,4.32,4.40,4.15,3.74,3.67,3.75,3.50,3.06,3.33,3.56,3.24,2.97,3.17,2.92,2.75,2.89,3.06,2.85,2.58,2.55,2.44,2.07,1.98,1.93,1.81,1.51,1.60,1.64,1.29,1.18,1.43,1.41,1.08,1.15,1.45,1.50,1.28,1.55,1.55,1.60,1.29,1.67,1.64,1.37,1.60,1.93,1.72,1.68,1.99,2.32,2.05,2.13,2.50,2.50,2.43,2.69,2.95,2.88,2.90,3.36,3.58,3.44,3.61,3.56,3.31,2.97,3.22,3.26,2.79,2.74,2.99,2.83,2.42,2.64,2.76,2.39,2.30,2.55,2.58,2.31,2.41,2.40,2.14,1.86,1.89,2.18,2.08,2.29,2.67,2.70,2.56,2.67,3.01,3.05,3.41,3.35,3.36,3.20,2.92,2.73,2.76,2.68,2.49,2.42,2.44,2.12,2.10,1.62,1.62,1.71,1.35,1.60,1.99,2.20,1.42,1.63,1.66,1.32,1.71,1.78,1.65,1.49,1.79,1.99,1.90,2.30,2.18,1.74,1.98,2.12,1.78,1.67,2.04,2.08,1.74,1.66,1.59,1.49,1.29,1.28,1.10,1.05,0.96,0.94,0.90,0.79,0.77,0.79,0.96,0.90,0.92,1.22,1.36,1.17,1.52,1.34,1.56,1.42,1.14,1.33,1.49,1.20,1.28,1.54,1.62,1.40,1.52,1.79,1.83,1.68,1.91,2.20,2.05,2.13,2.52,2.64,3.08,2.80,2.28,2.28,2.59,2.29,2.03,2.20,2.27,1.90,1.82,2.22,2.13,1.71,2.08,2.15,1.92,1.77,2.11,2.31,2.21,2.59,2.98,3.02,2.88,3.23,3.36,3.25,3.43,3.76,3.83,3.82,4.09,4.46,4.59,4.41,4.33,4.69,4.75,4.28,4.61,4.85,4.57,4.05,4.61,4.72,4.08,3.98,4.74,4.58,4.15,4.41,4.79,4.59,4.66,4.84,5.12,4.98,4.59,4.65,4.77,4.44,3.96,4.33,4.42,3.83,3.68,3.85,3.82,3.30,3.47,3.71,3.20,3.07,3.44,3.49,3.04,3.14,3.45,2.94,2.81,2.89,2.33,2.38,2.64,2.87,2.32,2.71,3.03,3.18,2.79,3.41,3.55,3.46,3.33,3.66,3.83,3.78,3.89,4.40,4.30,4.29,4.62,4.78,4.50,4.61,4.61,4.44,4.18,4.14,4.08,4.06,3.68,3.71,3.86,3.68,3.06,2.78,2.44,2.88,3.20,3.01,3.02,3.54,3.40,3.44,3.67,3.96,4.15,4.57,4.87,5.04,5.02,5.37,5.69,5.97,5.73,6.53,6.98,6.80,7.38,7.13,6.75,7.05,7.14,6.89,7.33,8.16,7.37,7.07,7.79,7.30,6.76,6.31,5.89,5.63,6.05,5.77,5.40,5.55,5.80,5.56,5.19,5.51,5.80,5.48,5.25,5.55,5.66,5.22,5.37,5.89,5.74,5.26,5.50,5.84,6.03,5.87,6.52,6.51,6.16,6.35,6.88,6.60,6.18,6.86,7.29,6.86,6.99,7.67,7.49,7.19,7.60,8.27,8.27,8.00,8.38,8.97,10.02,9.20,8.48,8.67,9.59,8.89,8.28,8.65,9.15,8.00,7.67,8.24,8.26,7.65,7.60,8.39,8.04,7.23,7.42,8.21,7.58,7.19,8.26,31.43,31.41,31.39,31.37,31.36,31.39,31.34,31.35,31.39,31.33,31.39,31.40,31.31,31.35,31.34,31.38,31.32,31.30,31.31,31.20,31.18,31.11,31.17,31.16,31.06,31.05,30.91,30.79,30.74,30.72,30.54,30.71,30.74,30.51,30.52,30.57,30.55,30.37,30.55,30.51,30.38,30.24,30.34,30.13,30.18,30.29,30.26,29.91,30.04,30.30,30.05,29.97,30.28,30.35,30.10,29.96,29.98,29.68,29.55,29.39,29.71,29.84,29.71,29.95,30.12,30.05,30.03,30.30,30.35,30.34,30.49,30.57,30.57,30.57,30.64,30.79,30.61,30.69,30.78,30.76,30.83,30.89,30.77,30.86,30.78,30.69,30.88,30.69,30.80,30.55,30.63,30.77,30.59,30.38,30.63,30.60,30.40,30.43,30.55,30.50,30.33,30.60,30.43,30.49,30.60,30.41,30.21,30.37,30.64,30.75,30.55,30.72,30.82,30.70,30.63,30.83,30.93,30.89,30.77,30.89,30.88,30.82,30.67,30.87,30.77,30.75,30.66,30.85,30.69,30.55,30.30,30.38,30.08,29.78,29.79,29.46,29.29,28.27,28.64,28.53,28.80,29.36,29.50,29.80,29.59,29.10,29.68,30.09,29.68,29.88,30.28,30.24,30.11,30.24,30.24,29.80,29.73,29.98,29.91,29.48,29.33,29.85,29.50,29.20,29.49,29.96,29.81,29.60,29.93,30.25,30.41,29.87,30.04,30.13,30.14,29.86,29.89,30.06,29.99,29.71,29.84,30.19,29.79,29.36,30.10,30.10,29.67,29.79,30.30,30.13,29.67,29.86,30.33,30.01,30.13,29.78,29.77,29.54,29.59,29.71,29.37,29.14,29.62,29.67,29.03,29.29,29.89,29.43,28.91,29.69,29.73,29.54,29.60,29.99,29.84,29.92,30.07,30.05,30.06,30.31,30.43,30.30,30.30,30.42,30.58,30.62,30.61,30.66,30.73,30.94,30.88,31.00,30.73,30.63,30.80,30.77,30.53,30.68,30.90,30.82,30.55,30.76,30.87,30.82,30.69,30.79,31.00,31.14,30.98,31.19,31.21,31.30,31.12,30.96,31.14,31.13,30.87,30.81,31.05,30.79,30.62,30.67,30.72,30.49,30.40,30.59,30.45,30.20,30.30,30.63,30.40,30.53,30.25,30.45,30.55,30.25,30.30,30.48,30.53,30.26,30.56,30.75,30.62,30.55,30.75,30.90,30.70,30.72,30.99,31.07,30.91,31.11,31.15,30.88,30.86,31.08,30.88,30.79,30.89,30.76,30.56,30.72,30.81,30.58,30.63,30.53,30.25,30.41,30.50,30.35,30.20,30.40,30.50,30.27,30.37,30.63,30.77,30.76,30.95,31.21,31.17,31.23,31.37,31.34,31.29,31.29,31.29,31.13,31.27,31.30,31.24,31.19,31.22,31.30,31.26,31.30,31.32,31.29,31.32,31.35,31.33,31.30,31.35,31.38,31.39,31.31,31.25,31.32,31.23,31.20,31.10,31.17,31.06,31.03,31.01,31.10,31.06,30.94,30.95,31.10,31.02,30.90,30.93,30.90,30.75,30.69,30.72,30.87,30.88,30.88,30.90,31.03,31.04,30.96,31.11,31.09,31.15,31.27,31.25,31.27,31.30,31.33,31.33,31.33,31.38,31.31,31.31,31.33,31.29,31.31,31.37,31.33,31.30,31.31,31.31,31.23,31.10,31.24,31.25,31.16,31.13,31.20,30.92,30.97,31.04,30.92,30.79,30.95,31.00,30.64,30.71,30.87,30.80,30.49,30.56,30.77,30.57,30.50,30.62,30.57,30.45,30.34,30.18,29.85,30.17,30.35,30.04,30.00,30.35,30.23,29.82,30.12,30.32,30.14,30.05,30.23,30.29,30.20,30.32,30.56,30.29,30.39,30.03,30.03,30.40,30.09,29.77,29.99,30.16,29.99,29.74,30.05,30.16,30.18,30.04,30.41,30.39,30.36,30.30,30.50,30.53,30.61,30.67,30.93,30.99,30.99,30.79,30.76,30.86,30.76,30.56,30.64,30.74,30.58,30.46,30.58,30.58,30.29,30.24,30.36,30.41,30.22,30.29,30.39,30.49,30.53,30.57,30.58,30.59,30.72,30.80,30.73,30.59,30.87,30.67,30.50,30.78,30.87,30.53,30.51,30.90,30.92,30.96,30.73,31.01,31.03,30.52,30.62,30.99,30.67,30.41,30.62,30.86,30.51,30.77,30.55,30.59,30.76,30.79,30.43,30.70,30.52,30.39,30.59,30.39,30.08,30.12,29.89,29.37,29.25,29.61,28.96,29.11,29.24,28.86,28.74,28.83,28.72,28.48,28.45,28.89,29.06,28.44,28.59,29.24,28.91,29.00,29.24,29.37,29.48,29.17,29.55,29.88,29.82,29.59,29.93,30.25,30.17,30.24,30.30,30.47,30.17,30.48,30.50,30.53,30.20,30.03,30.33,30.26,29.74,29.93,30.05,29.94,28.95,29.32,29.85,29.51,29.21,29.50,30.06,29.72,29.06,29.69,30.07,30.03,29.97,29.26,29.42,30.12,30.05,29.65,29.98,30.30,30.17,29.78,30.24,30.27,29.54,29.96,30.38,30.34,29.94,30.35,30.52,30.34,30.27,30.31],[25.59,23.63,21.59,20.50,19.00,18.41,17.80,17.10,15.99,15.35,16.14,15.19,14.61,15.54,15.52,16.03,14.44,14.57,12.79,10.90,10.68,9.77,10.44,10.07,8.56,7.43,6.19,6.06,5.92,5.21,5.90,5.93,5.09,4.97,5.64,5.35,4.87,5.02,5.29,5.68,5.40,4.86,5.73,5.90,5.58,5.43,5.96,6.30,5.42,5.48,6.03,5.83,4.96,5.35,6.06,5.48,5.93,6.20,6.49,6.61,6.66,6.67,6.25,6.63,6.75,6.36,6.50,6.42,6.59,6.20,6.38,6.63,6.36,6.28,6.22,6.59,6.31,6.35,6.57,6.72,6.32,6.76,6.63,6.78,6.37,6.49,6.10,5.98,5.65,5.62,5.36,5.95,5.92,6.09,6.02,6.36,6.21,5.98,6.71,6.86,6.63,7.58,7.78,7.37,7.11,7.24,6.87,6.59,6.67,6.52,6.10,6.76,6.49,6.07,6.71,6.81,6.15,6.23,5.63,5.58,6.11,6.12,4.97,5.62,6.02,5.58,4.91,5.17,5.41,4.77,5.10,4.64,5.06,5.39,5.69,5.64,5.98,5.79,5.92,6.09,6.11,6.34,6.37,6.82,6.54,6.12,6.37,6.68,6.33,6.28,6.71,6.81,6.37,6.00,5.96,6.22,6.06,5.55,6.07,6.06,5.76,5.67,6.10,5.53,5.23,5.46,5.58,5.22,5.00,4.76,4.33,4.77,4.23,4.45,4.10,4.25,4.66,4.83,4.79,5.14,5.31,5.00,4.98,5.27,5.34,5.33,5.56,5.75,5.86,5.80,5.73,6.11,6.30,6.29,7.23,6.63,6.20,6.04,6.24,6.06,5.75,5.54,5.52,5.17,5.35,5.16,4.83,4.79,4.57,4.33,3.99,4.10,3.81,3.70,3.40,3.36,3.28,2.84,3.16,3.14,2.94,2.65,2.92,2.82,2.54,2.70,2.90,2.77,2.49,2.43,2.32,2.12,1.94,1.86,1.72,1.49,1.50,1.47,1.18,1.07,1.29,1.27,0.95,0.99,1.30,1.31,1.12,1.46,1.39,1.62,1.30,1.69,1.61,1.29,1.56,1.85,1.74,1.60,1.98,2.19,1.97,2.07,2.48,2.41,2.34,2.63,2.90,2.86,2.80,3.32,3.58,3.46,3.56,3.55,3.27,2.99,3.19,3.13,2.81,2.64,2.86,2.67,2.40,2.49,2.56,2.29,2.08,2.29,2.36,2.13,2.24,2.24,1.96,1.71,1.69,1.94,1.84,2.03,2.31,2.46,2.29,2.41,2.77,2.78,3.31,3.22,3.11,2.89,2.59,2.56,2.52,2.43,2.22,2.18,2.23,1.87,1.88,1.43,1.46,1.60,1.26,1.56,1.95,2.19,1.47,1.71,1.74,1.36,1.75,1.81,1.75,1.48,1.74,2.00,2.00,2.38,2.27,1.80,2.04,2.22,1.92,1.74,2.14,2.24,2.00,1.79,1.72,1.62,1.46,1.39,1.21,1.16,0.97,0.92,0.92,0.90,0.79,0.77,0.80,0.92,0.94,1.13,1.32,1.11,1.41,1.25,1.48,1.30,1.01,1.26,1.42,1.19,1.24,1.57,1.57,1.37,1.60,1.80,1.75,1.70,2.02,2.16,2.05,2.15,2.53,2.57,3.14,2.76,2.32,2.28,2.50,2.25,1.99,2.15,2.23,1.78,1.78,2.15,2.07,1.66,1.92,2.09,1.78,1.70,2.08,2.23,2.11,2.60,2.98,2.91,2.76,3.22,3.37,3.10,3.30,3.78,3.89,3.73,4.13,4.53,4.65,4.52,4.25,4.73,4.80,4.25,4.45,4.82,4.47,4.10,4.56,4.62,3.95,3.91,4.65,4.40,3.92,4.20,4.62,4.48,4.46,4.77,5.01,4.88,4.33,4.50,4.73,4.22,3.81,4.18,4.19,3.65,3.52,3.84,3.58,3.15,3.44,3.74,3.11,2.95,3.34,3.54,2.98,3.24,3.60,2.99,2.63,2.88,2.41,2.33,2.50,2.71,2.38,2.67,2.96,2.91,2.48,3.11,3.19,3.33,3.10,3.37,3.58,3.57,3.53,4.00,4.05,4.13,4.49,4.70,4.37,4.45,4.35,4.28,3.89,3.86,3.89,3.73,3.46,3.54,3.58,3.24,2.92,2.64,2.31,2.64,3.01,2.76,2.77,3.19,3.08,3.17,3.30,3.76,3.93,4.42,4.55,4.87,4.82,5.13,5.55,5.73,5.51,6.29,6.74,6.54,7.20,6.91,6.59,6.88,7.00,6.78,7.14,7.91,7.26,6.93,7.66,7.07,6.54,6.29,5.91,5.43,6.04,5.82,5.31,5.45,5.75,5.58,5.11,5.52,5.76,5.39,5.25,5.40,5.47,5.13,5.14,5.66,5.63,5.14,5.37,5.76,5.87,5.77,6.38,6.46,6.15,6.25,6.80,6.54,6.23,6.77,7.20,6.76,7.06,7.50,7.47,7.09,7.38,8.06,7.99,7.87,8.14,8.79,9.56,9.18,8.16,8.33,9.34,8.73,7.96,8.41,8.86,8.00,7.40,7.99,8.07,7.61,7.48,8.08,7.76,7.12,7.21,7.84,7.22,6.90,7.91,31.43,31.40,31.37,31.34,31.33,31.34,31.32,31.33,31.35,31.28,31.34,31.36,31.26,31.31,31.31,31.33,31.28,31.26,31.28,31.16,31.14,31.10,31.17,31.17,31.12,31.11,30.94,30.85,30.79,30.73,30.63,30.74,30.75,30.57,30.59,30.64,30.59,30.41,30.59,30.57,30.41,30.25,30.36,30.16,30.26,30.27,30.24,30.05,30.02,30.31,30.10,30.09,30.29,30.34,30.19,30.01,29.98,29.68,29.62,29.46,29.78,29.93,29.82,29.97,30.20,30.12,30.11,30.38,30.43,30.37,30.49,30.61,30.60,30.65,30.68,30.82,30.67,30.76,30.90,30.84,30.86,30.97,30.81,30.95,30.81,30.76,30.94,30.77,30.84,30.60,30.65,30.80,30.60,30.38,30.65,30.66,30.39,30.43,30.61,30.57,30.33,30.61,30.47,30.47,30.65,30.47,30.26,30.38,30.66,30.80,30.59,30.75,30.85,30.77,30.70,30.88,30.97,30.96,30.85,30.94,30.96,30.85,30.72,30.87,30.81,30.71,30.67,30.85,30.68,30.51,30.35,30.40,30.11,29.91,29.84,29.49,29.22,28.30,28.60,28.39,28.77,29.25,29.41,29.70,29.50,29.04,29.78,29.99,29.58,29.89,30.25,30.21,30.15,30.25,30.29,29.87,29.75,30.00,29.99,29.54,29.45,29.94,29.46,29.27,29.49,30.07,29.83,29.63,29.91,30.27,30.37,29.88,30.08,30.14,30.14,29.85,29.80,30.04,30.00,29.72,29.90,30.16,29.82,29.51,30.05,30.12,29.67,29.78,30.30,30.15,29.70,29.93,30.32,30.03,30.15,29.81,29.73,29.54,29.67,29.77,29.30,29.09,29.69,29.70,29.05,29.29,29.87,29.42,29.01,29.63,29.80,29.56,29.51,30.03,29.86,29.91,30.07,30.02,30.05,30.28,30.35,30.35,30.37,30.45,30.58,30.66,30.69,30.69,30.72,30.95,30.88,30.92,30.73,30.63,30.74,30.74,30.53,30.67,30.93,30.84,30.55,30.80,30.85,30.76,30.70,30.73,30.92,31.02,30.93,31.16,31.16,31.26,31.08,30.93,31.07,31.09,30.75,30.73,30.98,30.80,30.55,30.66,30.74,30.52,30.44,30.65,30.47,30.30,30.38,30.61,30.45,30.53,30.31,30.39,30.54,30.28,30.26,30.49,30.59,30.26,30.56,30.71,30.62,30.53,30.71,30.86,30.67,30.64,30.98,31.06,30.93,31.08,31.13,30.83,30.85,31.02,30.87,30.78,30.86,30.74,30.55,30.68,30.74,30.52,30.58,30.50,30.20,30.35,30.43,30.37,30.23,30.34,30.50,30.35,30.44,30.62,30.77,30.69,30.89,31.14,31.09,31.19,31.37,31.34,31.24,31.28,31.31,31.20,31.29,31.32,31.25,31.17,31.26,31.32,31.28,31.31,31.31,31.30,31.26,31.34,31.33,31.29,31.33,31.37,31.36,31.30,31.20,31.29,31.23,31.18,31.11,31.19,31.02,31.00,30.97,31.07,30.99,30.94,30.91,31.06,30.96,30.87,30.93,30.87,30.70,30.66,30.74,30.74,30.85,30.82,30.79,30.92,30.97,30.91,31.09,31.02,31.13,31.24,31.23,31.25,31.29,31.29,31.28,31.30,31.36,31.29,31.34,31.33,31.31,31.32,31.35,31.32,31.27,31.34,31.29,31.24,31.23,31.27,31.21,31.10,31.17,31.13,30.93,30.98,31.03,30.85,30.74,30.94,30.93,30.65,30.68,30.86,30.72,30.49,30.53,30.72,30.46,30.43,30.56,30.60,30.32,30.33,30.08,29.79,30.10,30.18,29.92,29.90,30.18,30.10,29.68,29.94,30.18,30.04,30.09,30.08,30.19,30.20,30.28,30.54,30.22,30.33,29.97,29.96,30.34,30.04,29.72,29.93,30.08,29.86,29.67,29.95,30.02,30.10,30.00,30.36,30.39,30.32,30.28,30.48,30.52,30.60,30.66,30.95,30.97,31.02,30.77,30.73,30.77,30.61,30.51,30.61,30.68,30.49,30.42,30.53,30.45,30.23,30.15,30.28,30.41,30.20,30.21,30.40,30.50,30.52,30.58,30.61,30.61,30.71,30.84,30.72,30.62,30.89,30.64,30.50,30.79,30.85,30.56,30.54,30.87,30.90,30.91,30.73,30.86,30.92,30.55,30.58,30.87,30.65,30.42,30.59,30.77,30.48,30.74,30.52,30.60,30.79,30.83,30.45,30.72,30.50,30.35,30.57,30.30,30.09,30.07,29.84,29.37,29.20,29.51,28.90,28.91,29.03,28.57,28.63,28.80,28.52,28.41,28.24,28.80,28.90,28.25,28.45,29.21,28.91,28.90,29.08,29.31,29.44,29.17,29.51,29.91,29.80,29.62,29.98,30.12,30.17,30.20,30.27,30.43,30.14,30.38,30.34,30.50,30.15,29.85,30.21,30.24,29.71,29.76,30.00,29.92,28.93,29.28,29.79,29.40,29.12,29.35,29.90,29.61,29.08,29.55,29.92,29.91,29.91,29.13,29.29,29.96,29.90,29.57,29.76,30.08,29.97,29.68,30.08,30.11,29.43,29.90,30.24,30.26,29.91,30.32,30.45,30.31,30.22,30.35],[25.96,24.49,22.02,21.29,19.75,19.21,18.56,17.88,16.50,16.01,17.12,15.87,14.87,15.94,16.02,16.18,14.65,14.34,12.46,11.04,10.46,9.62,10.20,10.02,8.70,7.96,6.67,6.55,6.28,5.50,6.01,6.25,5.44,5.28,5.74,5.73,5.21,5.33,5.68,5.83,5.64,4.93,5.65,5.95,5.67,5.27,5.84,6.06,5.44,5.50,6.04,5.85,5.14,5.61,6.35,5.86,6.34,6.58,6.90,6.73,7.15,6.97,6.32,6.74,7.18,6.55,6.35,6.75,6.98,6.46,6.40,7.03,6.81,6.35,6.66,7.17,6.67,6.68,7.22,7.40,6.84,7.49,7.24,7.51,6.86,6.89,6.57,6.29,5.93,5.76,5.59,6.17,6.20,6.19,6.27,6.81,6.54,6.31,7.13,7.40,7.00,8.23,8.37,7.64,7.67,7.80,7.31,6.86,7.24,7.03,6.33,7.18,7.03,6.50,7.12,7.32,6.48,6.60,5.99,5.90,6.42,6.36,5.26,5.55,6.27,5.71,5.14,5.51,5.78,5.06,5.53,5.02,5.39,5.63,6.16,5.86,6.42,5.99,5.93,6.57,6.54,6.81,6.69,7.21,7.01,6.51,6.80,7.21,6.64,6.72,7.07,7.22,6.83,6.30,6.33,6.59,6.28,5.59,6.19,6.23,5.98,5.80,6.30,5.89,5.38,5.72,5.89,5.60,5.36,5.03,4.63,5.19,4.34,4.64,4.35,4.39,5.06,5.17,4.86,5.12,5.47,5.20,5.12,5.47,5.64,5.57,5.68,6.08,6.16,6.14,6.18,6.51,6.75,6.68,7.81,7.03,6.62,6.42,6.64,6.43,6.14,5.83,5.98,5.40,5.58,5.48,5.08,5.10,5.01,4.82,4.40,4.52,4.30,3.98,3.65,3.85,3.73,3.25,3.55,3.58,3.21,3.19,3.24,3.19,2.89,3.02,3.35,3.17,2.76,2.84,2.63,2.39,2.24,2.14,1.99,1.76,1.78,1.77,1.50,1.29,1.57,1.53,1.08,1.15,1.52,1.43,1.14,1.52,1.51,1.66,1.47,2.01,1.84,1.55,1.93,2.23,1.92,1.96,2.28,2.55,2.24,2.35,2.87,2.75,2.72,3.10,3.33,3.14,3.22,3.67,3.96,3.92,3.87,4.00,3.72,3.41,3.58,3.59,3.31,3.11,3.34,3.18,2.71,2.99,3.06,2.73,2.42,2.71,2.86,2.45,2.52,2.53,2.19,1.98,1.89,2.05,2.06,2.32,2.68,2.81,2.60,2.82,3.26,3.21,3.82,3.78,3.58,3.40,3.06,2.98,2.96,2.85,2.46,2.51,2.60,2.15,2.04,1.59,1.60,1.64,1.19,1.54,1.88,2.18,1.46,1.71,1.82,1.55,2.00,2.03,1.94,1.77,2.10,2.38,2.26,2.88,2.75,2.23,2.60,2.74,2.29,2.22,2.67,2.74,2.38,2.18,2.08,1.97,1.84,1.68,1.54,1.46,1.37,1.15,1.10,1.05,1.03,0.82,0.77,0.84,1.05,1.20,1.42,1.37,1.70,1.51,1.82,1.69,1.28,1.63,1.77,1.61,1.62,1.92,1.99,1.76,1.96,2.30,2.29,2.14,2.49,2.70,2.66,2.71,3.09,3.13,3.75,3.36,2.93,2.88,3.08,2.85,2.50,2.63,2.68,2.20,2.08,2.56,2.58,2.03,2.24,2.59,2.11,2.01,2.49,2.72,2.48,2.87,3.32,3.19,3.08,3.58,3.86,3.65,3.75,4.27,4.39,4.07,4.62,5.02,5.01,5.04,4.72,5.11,5.26,4.59,4.81,5.20,4.84,4.45,4.86,5.02,4.51,4.31,4.99,4.88,4.42,4.58,5.09,4.96,4.72,5.23,5.43,5.35,4.77,4.73,4.96,4.57,4.26,4.60,4.57,4.09,3.96,4.26,4.03,3.51,3.87,4.14,3.49,3.17,3.68,4.05,3.20,3.46,3.64,3.18,2.97,3.08,2.68,2.44,2.78,2.91,2.62,2.81,2.99,3.28,2.93,3.16,3.54,3.61,3.28,3.72,4.02,3.85,3.97,4.28,4.33,4.40,4.83,5.16,4.76,4.96,4.77,4.67,4.38,4.18,4.23,4.06,3.74,3.77,3.83,3.58,3.15,2.94,2.62,3.09,3.18,3.03,3.05,3.54,3.57,3.47,3.82,4.13,4.51,4.97,5.11,5.51,5.49,5.54,6.33,6.41,6.23,7.33,7.72,7.58,8.23,7.76,7.28,7.63,7.73,7.47,8.05,8.80,8.05,7.54,8.32,7.78,7.01,6.77,6.46,5.95,6.47,6.19,5.76,5.84,6.25,6.02,5.39,5.93,6.27,5.79,5.57,5.96,6.05,5.52,5.75,6.44,6.35,5.61,6.18,6.35,6.62,6.36,6.90,7.08,6.54,6.87,7.48,7.08,6.70,7.45,7.92,7.36,7.49,8.31,8.37,7.72,8.10,9.03,8.92,8.58,8.96,9.81,10.65,10.27,9.08,9.35,10.36,9.58,8.83,9.54,9.88,9.21,8.33,9.20,9.27,8.46,8.30,9.03,8.96,7.84,8.29,8.84,8.35,7.79,8.97,31.47,31.40,31.38,31.37,31.35,31.38,31.33,31.33,31.37,31.28,31.35,31.38,31.27,31.32,31.34,31.35,31.29,31.31,31.30,31.18,31.17,31.10,31.16,31.15,31.08,31.06,30.92,30.92,30.82,30.77,30.63,30.77,30.81,30.55,30.58,30.72,30.64,30.44,30.65,30.60,30.47,30.29,30.39,30.21,30.22,30.31,30.27,30.03,30.04,30.34,30.11,30.10,30.28,30.36,30.18,29.93,30.02,29.71,29.62,29.49,29.90,30.01,29.79,30.05,30.29,30.14,30.10,30.45,30.48,30.37,30.55,30.68,30.62,30.65,30.75,30.87,30.71,30.81,30.95,30.90,30.92,31.03,30.84,30.96,30.84,30.81,30.96,30.80,30.88,30.63,30.68,30.86,30.65,30.38,30.71,30.75,30.46,30.43,30.66,30.65,30.42,30.66,30.50,30.54,30.68,30.45,30.29,30.39,30.66,30.82,30.59,30.81,30.89,30.81,30.77,30.95,31.01,31.01,30.90,30.95,30.96,30.90,30.76,30.93,30.89,30.75,30.71,30.90,30.70,30.53,30.32,30.37,30.09,29.88,29.82,29.48,29.30,28.31,28.61,28.52,28.77,29.48,29.56,30.03,29.74,29.23,29.94,30.22,29.79,30.03,30.38,30.40,30.28,30.37,30.33,29.96,29.80,30.05,30.04,29.55,29.41,29.91,29.48,29.35,29.50,30.08,29.94,29.61,29.94,30.35,30.44,29.90,30.07,30.18,30.22,29.92,29.81,30.09,30.09,29.68,29.91,30.25,29.83,29.48,30.12,30.20,29.75,29.88,30.37,30.24,29.81,30.07,30.38,30.10,30.23,29.90,29.84,29.64,29.65,29.88,29.29,29.21,29.67,29.69,28.96,29.29,29.89,29.40,28.94,29.65,29.76,29.61,29.59,30.01,29.88,29.82,30.04,30.10,30.11,30.31,30.30,30.42,30.43,30.43,30.56,30.65,30.67,30.67,30.72,30.92,30.88,30.93,30.74,30.62,30.87,30.83,30.49,30.70,30.97,30.84,30.52,30.80,31.00,30.83,30.68,30.84,30.96,31.02,31.03,31.19,31.14,31.25,31.11,30.98,31.12,31.13,30.84,30.83,31.06,30.85,30.65,30.76,30.77,30.50,30.45,30.59,30.48,30.28,30.45,30.63,30.48,30.57,30.26,30.45,30.56,30.34,30.29,30.48,30.60,30.27,30.56,30.78,30.71,30.54,30.77,30.93,30.74,30.77,31.02,31.10,30.96,31.12,31.15,30.89,30.84,31.07,30.89,30.81,30.91,30.76,30.59,30.77,30.82,30.57,30.62,30.51,30.18,30.39,30.49,30.35,30.20,30.41,30.58,30.30,30.38,30.59,30.80,30.74,30.89,31.15,31.12,31.20,31.34,31.29,31.24,31.28,31.35,31.22,31.34,31.33,31.29,31.21,31.27,31.34,31.32,31.32,31.33,31.33,31.32,31.38,31.36,31.31,31.36,31.39,31.39,31.32,31.23,31.33,31.25,31.18,31.13,31.27,31.12,31.07,30.98,31.14,31.04,30.98,31.10,31.15,31.08,30.92,31.05,30.95,30.77,30.70,30.73,30.85,30.96,30.88,30.86,31.05,31.08,30.93,31.12,31.15,31.16,31.25,31.26,31.29,31.29,31.29,31.33,31.35,31.38,31.30,31.32,31.34,31.32,31.34,31.37,31.33,31.31,31.35,31.32,31.27,31.34,31.32,31.22,31.20,31.27,31.12,31.01,31.13,31.10,30.89,30.80,31.02,30.97,30.63,30.75,30.92,30.76,30.51,30.66,30.76,30.53,30.46,30.55,30.55,30.37,30.31,30.10,29.76,30.13,30.26,29.92,29.91,30.27,30.13,29.69,30.06,30.26,29.98,30.02,30.17,30.25,30.24,30.33,30.60,30.29,30.40,30.04,30.03,30.44,30.09,29.75,29.95,30.14,29.93,29.66,30.02,30.04,30.13,29.99,30.33,30.37,30.33,30.30,30.55,30.61,30.63,30.70,30.97,31.02,31.04,30.84,30.85,30.92,30.77,30.57,30.62,30.70,30.54,30.38,30.43,30.51,30.22,30.13,30.25,30.41,30.25,30.30,30.45,30.51,30.56,30.60,30.66,30.63,30.71,30.83,30.76,30.63,30.86,30.66,30.56,30.80,30.85,30.56,30.55,30.88,30.90,30.91,30.69,30.98,30.86,30.48,30.52,30.85,30.66,30.37,30.61,30.81,30.50,30.74,30.55,30.64,30.80,30.83,30.53,30.77,30.55,30.38,30.62,30.36,30.10,30.14,29.89,29.33,29.22,29.57,28.80,29.22,29.14,28.73,28.63,28.81,28.58,28.44,28.30,28.71,28.91,28.34,28.46,29.13,28.92,28.89,29.05,29.27,29.49,29.21,29.48,29.86,29.85,29.61,29.87,30.22,30.18,30.26,30.27,30.48,30.14,30.45,30.40,30.52,30.22,29.91,30.22,30.26,29.70,29.71,29.97,29.94,28.78,29.19,29.83,29.44,29.12,29.45,30.01,29.67,29.07,29.64,30.03,29.99,29.94,29.16,29.36,30.05,30.01,29.60,29.84,30.18,30.11,29.72,30.14,30.23,29.44,29.90,30.30,30.32,29.90,30.36,30.52,30.32,30.20,30.35],[25.37,24.10,21.61,20.87,19.32,18.64,18.37,17.83,16.25,15.74,16.95,15.96,15.08,15.63,15.72,15.91,14.89,14.99,12.62,10.62,10.49,9.58,10.17,9.93,8.57,7.74,6.41,6.22,6.00,5.39,5.88,5.92,5.25,5.18,5.55,5.44,4.90,5.13,5.33,5.79,5.38,4.88,5.71,5.94,5.56,5.28,5.74,6.01,5.46,5.41,6.19,5.77,5.32,5.56,6.50,5.84,6.25,6.65,6.83,6.50,7.01,6.87,6.29,6.65,6.98,6.62,6.17,6.65,6.94,6.32,6.21,6.89,6.86,6.15,6.51,6.97,6.48,6.39,6.82,7.08,6.48,7.15,7.13,7.21,6.70,6.77,6.33,6.23,5.51,5.61,5.35,6.02,6.21,6.07,6.18,6.70,6.56,6.23,6.98,7.26,7.10,8.33,8.21,8.09,7.67,7.87,7.28,7.16,7.09,6.87,6.35,7.16,6.82,6.52,7.11,7.22,6.43,6.49,5.84,5.74,6.35,6.58,5.30,5.54,6.33,5.86,5.19,5.41,5.82,5.07,5.46,5.05,5.28,5.59,5.99,5.90,6.32,5.96,6.00,6.42,6.50,6.64,6.71,7.21,6.84,6.49,6.82,7.13,6.58,6.49,7.03,7.16,6.66,6.15,6.06,6.61,6.23,5.57,6.00,6.20,5.75,5.78,6.20,5.88,5.37,5.60,5.87,5.76,5.26,5.07,4.75,5.07,4.25,4.57,4.11,4.33,4.95,4.95,4.75,5.20,5.36,5.08,5.10,5.40,5.45,5.51,5.72,6.02,6.00,6.04,6.26,6.59,6.64,6.67,7.73,7.01,6.68,6.35,6.60,6.63,6.09,5.89,5.96,5.48,5.49,5.41,5.18,5.02,4.96,4.80,4.31,4.54,4.34,3.86,3.72,3.95,3.70,3.15,3.50,3.76,3.22,3.00,3.43,3.33,2.90,3.09,3.47,3.32,2.88,2.80,2.67,2.50,2.38,2.28,2.12,1.90,1.88,1.85,1.61,1.43,1.63,1.63,1.14,1.19,1.49,1.49,1.14,1.52,1.54,1.66,1.53,1.90,1.79,1.53,1.88,2.16,1.89,1.90,2.29,2.47,2.32,2.35,2.74,2.69,2.66,3.03,3.19,3.14,3.28,3.63,3.86,3.80,3.74,3.76,3.55,3.23,3.35,3.43,3.04,2.91,3.13,2.96,2.58,2.78,2.91,2.61,2.43,2.59,2.72,2.40,2.47,2.39,2.11,1.92,1.86,2.12,2.09,2.25,2.67,2.88,2.64,2.71,3.11,3.19,3.60,3.58,3.51,3.31,3.03,2.91,2.91,2.82,2.62,2.57,2.62,2.16,2.12,1.60,1.60,1.66,1.18,1.50,1.86,2.17,1.34,1.64,1.84,1.52,1.95,2.01,1.93,1.74,2.11,2.36,2.33,2.93,2.79,2.36,2.69,2.85,2.38,2.35,2.84,2.79,2.38,2.38,2.18,2.02,1.93,1.82,1.66,1.57,1.48,1.36,1.18,1.12,1.07,0.95,0.80,0.76,0.85,1.09,1.19,1.20,1.59,1.57,1.87,1.58,1.34,1.75,1.80,1.57,1.72,2.05,1.99,1.83,2.16,2.49,2.35,2.33,2.70,2.90,2.73,2.83,3.31,3.33,3.91,3.52,3.02,2.89,3.17,2.89,2.52,2.62,2.60,2.20,2.03,2.43,2.51,1.99,2.16,2.41,2.03,1.85,2.21,2.54,2.36,2.82,3.16,3.05,2.95,3.53,3.61,3.37,3.53,4.08,4.07,3.96,4.50,4.89,4.87,4.78,4.59,4.96,5.06,4.45,4.70,5.03,4.64,4.33,4.78,4.98,4.33,4.24,4.90,4.85,4.42,4.53,4.97,4.91,4.71,5.05,5.34,5.20,4.61,4.71,4.81,4.50,4.26,4.45,4.43,4.01,3.82,3.95,3.95,3.37,3.54,4.02,3.42,3.11,3.43,3.89,3.10,3.26,3.65,2.80,2.70,2.96,2.45,2.38,2.72,2.79,2.48,2.71,3.03,3.21,3.07,3.21,3.58,3.61,3.36,3.85,4.03,4.00,4.11,4.34,4.40,4.42,4.73,5.05,4.70,4.87,4.64,4.70,4.44,4.22,4.27,4.14,3.79,3.91,3.89,3.57,3.15,3.04,2.72,3.12,3.30,3.16,3.14,3.58,3.63,3.39,3.65,4.09,4.41,4.80,5.04,5.45,5.38,5.51,6.16,6.29,6.14,7.13,7.68,7.35,8.14,7.60,7.26,7.61,7.55,7.42,7.90,8.60,7.69,7.41,8.31,7.57,6.90,6.50,6.26,5.72,6.22,6.03,5.59,5.67,6.09,5.87,5.42,5.74,6.10,5.76,5.53,5.84,6.01,5.46,5.72,6.30,6.25,5.60,6.15,6.19,6.62,6.40,7.09,7.07,6.53,6.89,7.51,6.97,6.70,7.44,7.93,7.34,7.57,8.34,8.25,7.68,8.19,9.14,8.95,8.61,9.05,9.79,10.73,9.96,9.04,9.16,10.37,9.59,8.82,9.43,9.91,8.92,8.21,9.05,9.22,8.51,8.27,9.20,8.84,7.89,8.20,8.83,8.26,7.79,8.94,31.47,31.41,31.41,31.39,31.39,31.43,31.38,31.39,31.41,31.35,31.40,31.42,31.35,31.37,31.36,31.38,31.33,31.33,31.32,31.22,31.23,31.14,31.20,31.20,31.12,31.15,31.04,30.97,30.87,30.82,30.68,30.85,30.90,30.67,30.69,30.75,30.71,30.54,30.65,30.67,30.54,30.39,30.47,30.31,30.31,30.39,30.37,30.08,30.13,30.43,30.15,30.08,30.40,30.44,30.22,30.01,30.08,29.76,29.61,29.53,29.85,29.99,29.77,30.04,30.24,30.16,30.13,30.41,30.52,30.46,30.61,30.69,30.68,30.72,30.79,30.88,30.78,30.87,30.95,30.90,30.95,31.07,30.90,31.00,30.89,30.84,31.01,30.85,30.90,30.68,30.74,30.92,30.70,30.47,30.73,30.78,30.53,30.50,30.69,30.66,30.45,30.63,30.49,30.57,30.71,30.48,30.31,30.44,30.65,30.84,30.61,30.83,30.94,30.83,30.79,30.98,31.05,31.06,30.95,30.98,31.02,30.93,30.81,30.97,30.90,30.80,30.80,30.95,30.76,30.63,30.40,30.46,30.14,29.88,29.86,29.58,29.30,28.34,28.82,28.58,28.88,29.56,29.63,30.01,29.81,29.24,29.89,30.22,29.84,30.05,30.36,30.39,30.22,30.37,30.34,29.94,29.83,30.04,30.05,29.57,29.47,29.95,29.50,29.39,29.61,30.11,29.86,29.86,30.06,30.39,30.56,30.02,30.17,30.29,30.29,30.04,29.92,30.19,30.20,29.81,29.95,30.33,29.97,29.53,30.15,30.22,29.78,29.87,30.38,30.23,29.81,30.02,30.40,30.12,30.29,29.93,29.89,29.68,29.72,29.84,29.37,29.30,29.73,29.75,29.08,29.42,29.98,29.48,29.02,29.74,29.88,29.66,29.72,30.07,30.00,29.99,30.20,30.13,30.22,30.45,30.40,30.45,30.48,30.55,30.62,30.70,30.77,30.78,30.79,30.98,30.97,31.06,30.84,30.66,30.92,30.93,30.59,30.81,31.01,30.90,30.57,30.87,30.98,30.85,30.67,30.90,30.97,31.14,31.06,31.22,31.23,31.30,31.16,31.04,31.15,31.17,30.96,30.92,31.10,30.93,30.74,30.80,30.89,30.59,30.55,30.70,30.61,30.37,30.51,30.75,30.53,30.67,30.39,30.52,30.67,30.42,30.42,30.66,30.69,30.36,30.70,30.86,30.73,30.65,30.85,31.01,30.82,30.80,31.08,31.12,31.03,31.12,31.19,31.03,30.93,31.09,30.97,30.91,30.92,30.78,30.65,30.82,30.86,30.69,30.69,30.60,30.35,30.49,30.62,30.44,30.36,30.51,30.61,30.31,30.37,30.69,30.83,30.81,30.95,31.15,31.11,31.19,31.32,31.29,31.21,31.27,31.26,31.23,31.30,31.33,31.30,31.26,31.28,31.35,31.35,31.35,31.34,31.37,31.34,31.38,31.38,31.34,31.36,31.39,31.40,31.32,31.25,31.35,31.29,31.21,31.15,31.28,31.17,31.10,31.11,31.16,31.04,31.04,31.06,31.14,31.03,30.89,30.99,30.95,30.81,30.77,30.76,30.97,31.02,30.93,30.99,31.11,31.12,31.00,31.16,31.20,31.19,31.28,31.31,31.31,31.31,31.32,31.35,31.36,31.36,31.31,31.32,31.34,31.36,31.38,31.38,31.35,31.35,31.35,31.31,31.29,31.32,31.32,31.23,31.20,31.24,31.19,31.08,31.12,31.15,30.97,30.83,31.07,31.03,30.68,30.78,30.94,30.86,30.59,30.68,30.83,30.67,30.60,30.69,30.64,30.54,30.35,30.28,29.94,30.20,30.40,30.12,30.02,30.44,30.28,29.75,30.19,30.40,30.16,30.13,30.32,30.39,30.32,30.45,30.66,30.38,30.45,30.04,30.03,30.50,30.15,29.80,30.04,30.20,30.05,29.74,30.12,30.17,30.23,30.11,30.45,30.45,30.42,30.34,30.58,30.67,30.64,30.72,30.95,31.03,31.05,30.82,30.87,30.95,30.79,30.62,30.69,30.77,30.58,30.46,30.57,30.56,30.28,30.27,30.39,30.48,30.38,30.37,30.50,30.63,30.63,30.69,30.71,30.69,30.73,30.86,30.78,30.68,30.89,30.71,30.60,30.84,30.90,30.61,30.59,30.94,30.95,30.94,30.71,31.00,30.94,30.56,30.64,30.93,30.72,30.49,30.69,30.87,30.60,30.79,30.61,30.66,30.80,30.82,30.53,30.78,30.60,30.43,30.64,30.43,30.15,30.20,29.92,29.42,29.32,29.60,28.96,29.26,29.28,28.85,28.71,28.94,28.83,28.64,28.43,28.92,29.00,28.43,28.60,29.28,28.99,28.99,29.14,29.37,29.51,29.19,29.53,29.85,29.86,29.58,29.97,30.26,30.28,30.28,30.35,30.50,30.23,30.50,30.44,30.52,30.26,29.99,30.27,30.30,29.74,29.77,30.02,29.96,28.89,29.31,29.93,29.54,29.19,29.50,30.12,29.73,29.17,29.76,30.14,30.09,30.04,29.36,29.50,30.12,30.06,29.80,30.00,30.26,30.19,29.79,30.24,30.30,29.58,30.04,30.40,30.36,29.97,30.39,30.52,30.37,30.27,30.35],[25.39,24.01,21.45,20.71,19.19,18.51,18.25,17.34,16.70,15.61,16.74,15.89,15.02,15.15,15.33,15.56,14.37,14.32,12.50,10.42,10.16,9.67,10.46,10.17,8.78,8.00,6.74,6.66,6.46,5.74,6.27,6.41,5.62,5.54,6.14,5.90,5.29,5.47,5.61,6.27,5.81,5.16,6.14,6.39,5.78,5.68,6.16,6.43,5.87,5.67,6.49,6.10,5.47,5.78,6.66,5.87,6.54,6.85,7.17,6.92,7.54,7.45,6.70,7.15,7.65,7.06,6.65,7.17,7.60,6.79,6.83,7.58,7.53,6.72,7.20,7.70,7.02,7.16,7.73,7.97,7.02,8.04,7.90,8.11,7.36,7.28,6.81,6.67,6.09,5.99,5.84,6.49,6.68,6.41,6.60,7.21,6.95,6.69,7.64,8.13,7.41,8.94,8.71,8.38,8.13,8.41,7.65,7.34,7.41,7.28,6.69,7.66,7.37,6.93,7.71,8.00,6.98,6.97,6.26,6.10,6.84,6.89,5.68,5.86,6.81,6.27,5.43,5.67,6.06,5.17,5.54,4.89,5.42,5.64,6.10,6.08,6.42,6.16,6.09,6.60,6.56,6.89,7.06,7.49,7.16,6.76,7.21,7.55,7.02,6.99,7.55,7.70,7.07,6.60,6.55,6.87,6.63,5.91,6.31,6.46,5.98,6.11,6.53,6.03,5.37,5.74,6.12,5.65,5.12,5.19,4.64,5.30,4.35,4.81,4.34,4.39,5.16,5.28,4.84,5.19,5.48,5.24,5.29,5.55,5.76,5.64,5.84,6.45,6.41,6.38,6.60,6.94,7.15,7.00,8.26,7.40,7.11,6.61,6.93,6.85,6.46,6.09,6.07,5.64,5.75,5.63,5.22,5.13,5.02,4.72,4.21,4.55,4.30,3.70,3.64,3.90,3.43,3.24,3.55,3.73,3.31,3.18,3.51,3.18,2.96,3.17,3.50,3.25,2.84,2.90,2.77,2.61,2.38,2.29,2.23,1.89,1.78,1.88,1.67,1.39,1.55,1.65,1.32,1.14,1.49,1.57,1.31,1.66,1.72,1.93,1.71,2.14,2.11,1.77,2.06,2.44,2.18,2.04,2.47,2.68,2.40,2.50,2.95,2.87,2.76,3.18,3.49,3.38,3.44,3.90,4.11,4.05,4.06,4.16,3.89,3.53,3.66,3.79,3.35,3.12,3.46,3.29,2.82,2.93,3.26,2.86,2.65,2.86,3.04,2.64,2.61,2.62,2.45,2.13,2.01,2.27,2.16,2.48,2.84,2.92,2.80,2.89,3.38,3.36,3.91,3.89,3.75,3.52,3.22,2.98,2.99,2.92,2.72,2.54,2.51,2.21,2.05,1.41,1.66,1.66,1.21,1.61,1.96,2.22,1.46,1.75,1.86,1.62,1.97,2.01,2.03,1.87,2.19,2.43,2.42,3.01,2.84,2.41,2.77,2.91,2.51,2.50,2.87,2.86,2.52,2.47,2.33,2.16,2.00,1.93,1.78,1.67,1.54,1.38,1.35,1.22,1.10,1.04,1.03,0.81,0.76,0.84,0.97,0.98,1.32,1.36,1.63,1.35,1.17,1.60,1.72,1.48,1.66,1.99,1.98,1.84,2.17,2.45,2.47,2.42,2.75,2.97,2.84,2.94,3.44,3.45,4.00,3.60,3.13,2.97,3.26,3.00,2.63,2.73,2.65,2.23,2.06,2.47,2.52,1.93,2.16,2.34,2.00,1.75,2.21,2.39,2.18,2.73,3.04,2.99,2.92,3.45,3.52,3.25,3.39,3.81,3.87,3.71,4.17,4.58,4.60,4.53,4.30,4.90,4.77,4.08,4.46,4.86,4.40,3.87,4.62,4.67,4.05,3.93,4.76,4.64,4.09,4.35,4.85,4.80,4.54,4.86,5.07,4.87,4.44,4.50,4.63,4.27,3.75,4.06,4.20,3.60,3.38,3.60,3.70,3.03,3.32,3.73,3.13,2.79,3.23,3.56,2.83,3.01,3.50,2.65,2.35,2.71,2.28,1.95,2.27,2.50,2.13,2.40,2.76,2.82,2.57,3.08,3.28,3.28,3.20,3.59,3.67,3.71,3.97,4.18,4.20,4.27,4.65,4.95,4.64,4.76,4.49,4.64,4.24,4.02,4.18,4.05,3.63,3.75,3.83,3.54,3.10,2.87,2.54,2.89,3.15,2.82,2.84,3.46,3.27,3.25,3.50,3.83,4.30,4.69,4.98,5.43,5.37,5.44,6.12,6.19,5.95,7.12,7.39,7.16,7.89,7.57,6.91,7.25,7.43,7.09,7.71,8.39,7.58,7.22,7.96,7.51,6.70,6.28,5.96,5.45,6.05,5.91,5.40,5.38,5.90,5.70,5.08,5.45,5.83,5.52,5.26,5.67,5.84,5.32,5.50,6.10,6.15,5.53,5.98,6.06,6.48,6.23,6.95,6.99,6.40,6.69,7.36,6.84,6.36,7.22,7.73,7.10,7.22,8.16,7.93,7.48,7.92,8.89,8.39,8.19,8.82,9.46,10.53,9.87,8.76,9.00,10.14,9.22,8.43,9.26,9.82,8.84,7.99,8.94,9.06,8.14,8.01,9.08,8.73,7.67,8.06,8.78,8.03,7.49,8.58,31.41,31.35,31.36,31.34,31.33,31.39,31.36,31.33,31.40,31.31,31.38,31.40,31.32,31.30,31.31,31.34,31.31,31.29,31.27,31.18,31.15,31.08,31.12,31.15,31.04,31.03,30.91,30.83,30.77,30.71,30.55,30.72,30.73,30.55,30.52,30.60,30.59,30.42,30.61,30.56,30.48,30.27,30.34,30.16,30.26,30.28,30.27,29.94,30.00,30.37,30.05,29.98,30.29,30.38,30.19,29.98,29.99,29.77,29.65,29.36,29.83,29.92,29.70,29.96,30.15,30.06,30.09,30.36,30.41,30.39,30.50,30.63,30.53,30.62,30.66,30.79,30.65,30.74,30.88,30.85,30.84,30.98,30.81,30.97,30.84,30.71,30.89,30.71,30.80,30.59,30.65,30.78,30.57,30.46,30.73,30.67,30.45,30.48,30.64,30.60,30.39,30.66,30.51,30.50,30.64,30.46,30.32,30.38,30.69,30.85,30.62,30.78,30.90,30.76,30.72,30.94,30.96,30.97,30.87,30.91,30.94,30.82,30.74,30.88,30.80,30.75,30.72,30.89,30.69,30.56,30.37,30.44,30.16,29.90,29.82,29.49,29.28,28.31,28.66,28.43,28.82,29.42,29.56,29.87,29.62,29.14,29.79,30.17,29.73,29.93,30.24,30.33,30.20,30.24,30.25,29.83,29.74,29.94,29.98,29.48,29.41,29.84,29.49,29.27,29.47,30.03,29.79,29.63,30.11,30.33,30.49,29.98,30.12,30.25,30.19,29.97,29.85,30.09,30.06,29.74,29.91,30.21,29.86,29.43,30.12,30.18,29.79,29.83,30.29,30.14,29.73,29.96,30.38,30.08,30.19,29.84,29.91,29.65,29.65,29.72,29.49,29.24,29.65,29.71,29.10,29.30,29.88,29.48,28.99,29.65,29.79,29.59,29.68,30.09,29.92,30.02,30.30,30.08,30.12,30.43,30.36,30.36,30.49,30.52,30.56,30.62,30.66,30.65,30.66,30.90,30.85,30.89,30.72,30.64,30.73,30.78,30.56,30.72,30.88,30.85,30.66,30.82,30.92,30.87,30.76,30.86,31.06,31.12,31.00,31.14,31.21,31.19,31.07,30.96,31.07,31.05,30.82,30.79,30.94,30.77,30.64,30.67,30.69,30.49,30.45,30.57,30.49,30.29,30.47,30.64,30.57,30.60,30.36,30.47,30.55,30.33,30.37,30.55,30.57,30.26,30.61,30.74,30.61,30.57,30.73,30.82,30.70,30.69,30.99,31.01,30.89,31.08,31.15,30.88,30.92,31.04,30.96,30.85,30.89,30.76,30.59,30.71,30.82,30.57,30.64,30.54,30.30,30.42,30.46,30.40,30.28,30.45,30.55,30.36,30.40,30.74,30.84,30.87,31.00,31.16,31.13,31.26,31.30,31.32,31.28,31.27,31.31,31.20,31.27,31.29,31.23,31.23,31.24,31.31,31.27,31.29,31.27,31.26,31.27,31.31,31.29,31.25,31.32,31.34,31.36,31.27,31.16,31.26,31.22,31.12,31.08,31.19,31.07,30.98,31.03,31.14,31.00,30.98,31.07,31.19,31.00,30.92,30.94,30.91,30.76,30.75,30.74,30.85,30.93,30.82,30.83,30.95,31.02,30.87,31.09,31.11,31.08,31.22,31.23,31.21,31.26,31.30,31.27,31.30,31.35,31.31,31.30,31.32,31.31,31.31,31.37,31.32,31.25,31.32,31.29,31.23,31.23,31.28,31.19,31.01,31.17,31.07,30.93,30.96,31.06,30.87,30.77,30.95,30.96,30.63,30.70,30.88,30.76,30.49,30.56,30.77,30.52,30.49,30.63,30.60,30.45,30.33,30.11,29.82,30.19,30.25,29.95,29.95,30.32,30.15,29.71,30.11,30.28,30.10,30.08,30.20,30.26,30.29,30.38,30.56,30.31,30.36,29.98,30.01,30.43,30.06,29.75,30.01,30.17,30.00,29.68,30.06,30.13,30.22,30.01,30.37,30.46,30.34,30.29,30.54,30.56,30.60,30.67,30.91,30.97,31.00,30.78,30.77,30.81,30.62,30.55,30.62,30.71,30.54,30.46,30.58,30.54,30.30,30.22,30.36,30.43,30.37,30.35,30.44,30.61,30.58,30.62,30.65,30.69,30.76,30.85,30.78,30.66,30.85,30.64,30.54,30.74,30.77,30.53,30.54,30.85,30.87,30.90,30.71,30.94,30.94,30.56,30.68,30.94,30.65,30.48,30.68,30.80,30.54,30.76,30.61,30.63,30.78,30.83,30.48,30.78,30.56,30.37,30.61,30.37,30.13,30.12,29.81,29.41,29.20,29.52,28.91,29.00,29.19,28.69,28.67,28.86,28.64,28.47,28.35,28.80,29.06,28.28,28.53,29.23,28.95,28.84,29.20,29.36,29.42,29.17,29.53,29.83,29.76,29.55,29.97,30.18,30.16,30.23,30.33,30.45,30.28,30.49,30.46,30.52,30.19,30.01,30.32,30.25,29.73,29.90,30.03,29.94,28.94,29.31,29.78,29.37,29.12,29.45,29.85,29.62,29.09,29.68,30.02,29.99,30.00,29.30,29.43,30.10,29.94,29.51,29.83,30.17,30.04,29.69,30.12,30.16,29.43,29.95,30.31,30.30,29.92,30.34,30.47,30.37,30.29,30.36],[25.47,24.00,21.69,20.89,19.44,18.98,18.48,17.82,16.89,16.13,17.05,16.29,15.15,15.64,15.68,16.01,14.72,14.49,12.42,10.91,10.62,9.92,10.73,10.40,9.00,8.31,7.02,6.96,6.80,6.06,6.44,6.57,5.90,5.73,6.18,6.13,5.48,5.44,5.72,6.39,5.93,5.32,5.93,6.29,5.70,5.52,6.01,6.18,5.64,5.70,6.27,5.86,5.37,5.84,6.59,5.95,6.74,6.95,7.40,6.86,7.59,7.44,6.56,6.99,7.64,6.95,6.61,7.13,7.54,6.73,6.81,7.58,7.40,6.73,7.23,7.83,7.29,7.24,7.88,8.03,7.34,8.17,7.98,8.21,7.61,7.58,7.11,6.86,6.33,6.14,6.00,6.73,6.71,6.49,6.61,7.28,7.02,6.66,7.70,7.85,7.54,8.80,8.80,8.32,8.34,8.61,7.87,7.38,7.74,7.62,6.77,7.69,7.60,7.03,7.73,7.94,7.17,7.14,6.48,6.29,6.88,6.77,5.83,5.97,6.80,6.12,5.45,5.80,6.08,5.30,5.70,4.95,5.48,5.75,6.44,6.15,6.73,6.30,6.29,6.96,6.79,7.27,7.14,7.86,7.44,6.86,7.29,7.83,7.06,6.95,7.63,7.85,7.21,6.75,6.69,6.78,6.56,6.02,6.14,6.40,5.88,5.78,6.25,5.90,5.31,5.56,5.94,5.60,5.10,5.12,4.57,5.01,4.45,4.72,4.50,4.47,5.00,5.13,4.83,5.04,5.39,5.37,5.25,5.51,5.73,5.75,5.95,6.47,6.65,6.41,6.67,7.08,7.56,7.32,8.61,7.79,7.23,6.92,7.24,6.94,6.56,6.30,6.10,5.72,5.75,5.54,5.04,5.05,5.04,4.68,4.36,4.47,4.23,3.77,3.68,3.89,3.56,3.16,3.56,3.75,3.26,3.22,3.65,3.46,3.15,3.41,3.82,3.62,3.19,3.41,3.24,3.04,2.73,2.64,2.60,2.33,2.10,2.18,2.03,1.65,1.66,1.90,1.52,1.26,1.60,1.84,1.52,1.94,2.06,2.38,2.26,2.70,2.48,2.14,2.61,2.92,2.52,2.44,3.00,3.09,2.71,2.90,3.41,3.18,3.06,3.61,3.83,3.65,3.68,4.25,4.40,4.43,4.33,4.53,4.30,3.92,4.00,4.18,3.74,3.43,3.78,3.69,3.22,3.25,3.70,3.29,2.95,3.18,3.49,3.06,2.99,2.97,2.78,2.48,2.27,2.47,2.27,2.74,3.07,3.08,2.94,3.22,3.62,3.52,4.16,4.17,3.87,3.63,3.44,3.20,3.14,3.04,2.78,2.64,2.50,2.25,2.10,1.43,1.83,1.78,1.38,1.91,2.26,2.57,1.74,2.17,2.06,1.97,2.33,2.43,2.45,2.34,2.60,2.80,2.87,3.44,3.38,2.92,3.34,3.52,3.06,3.03,3.58,3.53,3.14,3.14,2.91,2.78,2.59,2.45,2.27,2.21,2.09,1.84,1.75,1.62,1.46,1.33,1.32,1.09,0.89,0.76,0.89,1.10,1.40,1.49,1.83,1.57,1.39,1.94,2.04,1.87,2.13,2.40,2.38,2.25,2.66,2.95,2.88,2.87,3.40,3.59,3.45,3.65,4.18,4.13,4.75,4.20,3.70,3.53,3.79,3.58,3.09,3.10,3.01,2.69,2.32,2.77,2.88,2.30,2.33,2.66,2.26,1.87,2.41,2.66,2.39,2.94,3.35,3.16,3.28,3.66,3.63,3.43,3.63,4.12,4.15,3.86,4.39,4.75,4.71,4.72,4.40,4.90,4.86,4.32,4.53,4.98,4.51,4.11,4.80,4.90,4.31,4.14,5.03,4.97,4.32,4.57,5.21,5.23,4.79,5.28,5.43,5.21,4.62,4.70,4.90,4.30,4.02,4.19,4.34,3.68,3.55,3.79,3.64,3.14,3.48,3.75,3.22,2.78,3.47,3.82,3.19,3.43,4.17,3.07,2.41,2.92,2.29,1.90,2.55,2.67,2.25,2.48,2.81,2.91,2.80,3.12,3.30,3.33,3.29,3.64,3.79,3.87,4.00,4.34,4.37,4.56,5.13,5.53,5.13,5.29,4.89,5.12,4.59,4.22,4.51,4.33,3.78,3.89,4.11,3.87,3.32,3.08,2.73,3.13,3.26,2.97,3.07,3.55,3.44,3.36,3.74,4.15,4.59,5.11,5.38,5.92,5.97,5.78,6.78,6.73,6.58,7.63,8.07,7.84,8.39,8.07,7.40,7.69,8.09,7.56,8.37,9.00,8.03,7.63,8.39,7.93,7.09,6.70,6.37,5.69,6.30,6.32,5.58,5.58,6.26,6.03,5.29,5.79,6.26,5.86,5.59,6.10,6.28,5.65,5.89,6.58,6.71,6.03,6.52,6.55,6.71,6.41,7.09,7.21,6.59,6.92,7.64,7.14,6.66,7.45,8.10,7.31,7.41,8.52,8.36,7.84,8.22,9.32,8.85,8.60,9.29,10.06,10.88,10.52,9.32,9.51,10.73,9.72,8.92,9.80,10.31,9.32,8.56,9.63,9.63,8.68,8.51,9.66,9.07,8.16,8.58,9.14,8.50,8.02,8.96,31.41,31.35,31.36,31.33,31.32,31.36,31.33,31.31,31.37,31.31,31.34,31.38,31.31,31.30,31.32,31.32,31.29,31.24,31.23,31.14,31.12,31.06,31.07,31.10,31.02,31.01,30.90,30.83,30.80,30.75,30.61,30.77,30.77,30.59,30.59,30.68,30.57,30.39,30.57,30.58,30.44,30.23,30.41,30.21,30.25,30.26,30.29,29.96,29.98,30.40,30.11,29.96,30.29,30.46,30.23,30.00,30.05,29.76,29.63,29.46,29.86,29.94,29.71,30.02,30.21,30.11,30.07,30.41,30.47,30.41,30.53,30.65,30.63,30.68,30.75,30.84,30.72,30.80,30.89,30.85,30.87,30.96,30.84,30.92,30.84,30.78,30.92,30.79,30.85,30.65,30.71,30.83,30.65,30.47,30.73,30.74,30.49,30.49,30.66,30.61,30.43,30.63,30.51,30.52,30.69,30.39,30.32,30.42,30.67,30.83,30.67,30.81,30.92,30.83,30.78,30.95,31.03,31.02,30.90,30.93,31.01,30.90,30.80,30.94,30.89,30.78,30.77,30.90,30.72,30.57,30.35,30.42,30.18,29.95,29.89,29.55,29.28,28.33,28.68,28.55,28.83,29.43,29.56,29.98,29.72,29.20,29.87,30.27,29.76,30.05,30.35,30.41,30.27,30.35,30.27,29.92,29.87,30.00,30.05,29.56,29.42,29.86,29.58,29.30,29.44,30.05,29.83,29.64,29.94,30.42,30.48,29.91,30.02,30.21,30.11,29.91,29.78,30.03,30.07,29.71,29.85,30.18,29.83,29.48,30.11,30.15,29.79,29.90,30.36,30.19,29.77,29.97,30.39,30.09,30.19,29.90,29.94,29.56,29.70,29.83,29.40,29.32,29.76,29.78,29.08,29.36,29.86,29.44,29.01,29.65,29.86,29.56,29.67,30.04,29.91,29.98,30.17,30.14,30.05,30.40,30.34,30.36,30.46,30.50,30.52,30.62,30.70,30.70,30.66,30.89,30.83,30.85,30.68,30.62,30.73,30.77,30.52,30.69,30.86,30.83,30.58,30.77,30.90,30.76,30.76,30.85,30.97,31.07,30.97,31.09,31.11,31.17,31.06,30.92,31.03,31.01,30.82,30.75,30.90,30.74,30.61,30.63,30.70,30.48,30.40,30.59,30.48,30.23,30.44,30.65,30.57,30.58,30.32,30.46,30.56,30.29,30.30,30.54,30.55,30.20,30.56,30.71,30.59,30.52,30.72,30.79,30.77,30.68,30.94,31.01,30.90,31.01,31.08,30.90,30.86,30.97,30.92,30.84,30.88,30.74,30.57,30.69,30.79,30.63,30.57,30.45,30.20,30.41,30.45,30.37,30.27,30.46,30.58,30.31,30.44,30.68,30.79,30.67,30.96,31.07,31.12,31.15,31.33,31.25,31.25,31.22,31.31,31.23,31.27,31.28,31.21,31.24,31.23,31.26,31.25,31.26,31.23,31.27,31.25,31.32,31.28,31.25,31.29,31.32,31.32,31.23,31.06,31.23,31.19,31.05,31.02,31.15,31.02,30.93,30.96,31.12,31.06,31.00,30.99,31.18,31.07,30.82,30.94,30.95,30.73,30.73,30.67,30.85,30.94,30.80,30.79,31.02,30.99,30.84,31.02,31.09,31.05,31.17,31.20,31.20,31.23,31.27,31.27,31.27,31.34,31.30,31.30,31.30,31.30,31.31,31.33,31.29,31.25,31.29,31.22,31.19,31.26,31.21,31.09,31.07,31.13,30.99,30.95,31.04,31.04,30.80,30.72,30.97,30.88,30.57,30.65,30.88,30.69,30.47,30.58,30.74,30.48,30.46,30.57,30.57,30.34,30.21,30.07,29.73,30.09,30.21,29.91,29.91,30.25,30.09,29.66,30.06,30.20,30.06,30.06,30.23,30.23,30.28,30.41,30.61,30.29,30.35,29.96,29.98,30.41,30.01,29.72,29.93,30.14,29.94,29.61,30.02,30.06,30.10,29.93,30.31,30.35,30.28,30.27,30.43,30.53,30.52,30.70,30.84,30.86,30.91,30.71,30.72,30.70,30.54,30.45,30.48,30.62,30.42,30.36,30.44,30.42,30.21,30.17,30.29,30.41,30.31,30.37,30.47,30.58,30.57,30.66,30.71,30.68,30.74,30.85,30.76,30.68,30.84,30.63,30.55,30.78,30.77,30.49,30.54,30.84,30.83,30.81,30.63,30.83,30.73,30.50,30.55,30.81,30.61,30.40,30.56,30.71,30.47,30.68,30.51,30.65,30.74,30.76,30.51,30.74,30.58,30.34,30.60,30.40,30.10,30.08,29.71,29.35,29.23,29.51,29.09,28.99,29.23,28.66,28.69,28.88,28.59,28.33,28.23,28.72,28.84,28.23,28.46,29.23,28.79,28.79,29.14,29.30,29.36,29.14,29.50,29.80,29.74,29.58,29.89,30.15,30.16,30.27,30.30,30.48,30.20,30.44,30.36,30.48,30.26,29.95,30.31,30.28,29.70,29.83,30.03,29.84,28.96,29.34,29.76,29.23,28.94,29.48,29.94,29.58,29.11,29.61,29.99,29.96,29.98,29.22,29.37,29.99,29.93,29.49,29.76,30.07,29.95,29.70,30.03,30.15,29.41,29.81,30.27,30.27,29.94,30.38,30.49,30.34,30.24,30.38],[25.28,23.40,21.25,20.69,19.14,18.60,18.33,17.74,17.01,16.32,17.09,16.18,15.22,15.49,15.39,15.55,14.54,14.24,12.18,10.66,10.67,9.87,10.53,10.24,8.97,8.54,7.65,7.38,7.42,6.58,7.12,7.28,6.48,6.37,6.78,6.68,6.13,6.13,6.43,7.05,6.52,5.91,6.58,6.88,6.24,6.16,6.57,6.70,6.23,6.15,6.87,6.33,5.73,6.30,7.08,6.27,6.97,7.42,7.82,7.24,8.14,8.03,7.10,7.62,8.45,7.66,7.15,7.98,8.38,7.34,7.46,8.45,8.38,7.51,8.04,8.73,8.03,7.89,8.63,8.93,8.13,9.04,8.94,9.03,8.41,8.41,7.81,7.59,6.89,6.69,6.46,7.45,7.50,6.93,7.18,8.12,7.66,7.30,8.36,8.42,8.21,9.53,9.47,9.17,8.93,9.17,8.36,7.90,8.12,7.97,7.23,8.20,8.10,7.52,8.34,8.66,7.69,7.75,7.14,6.65,7.30,7.45,6.26,6.27,7.22,6.56,5.73,6.12,6.40,5.63,5.93,5.17,5.53,6.05,6.61,6.36,6.90,6.52,6.57,7.24,7.17,7.53,7.52,8.13,7.79,7.14,7.62,8.25,7.45,7.26,8.08,8.44,7.86,7.24,7.21,7.35,6.85,6.46,6.63,6.82,6.42,6.41,6.69,6.25,5.65,5.98,6.36,5.92,5.33,5.46,4.88,5.29,4.63,5.21,4.85,4.71,5.40,5.66,5.36,5.43,5.81,5.88,5.67,5.97,6.26,6.23,6.42,6.81,6.98,7.00,7.06,7.52,7.90,7.74,9.02,8.07,7.56,7.17,7.47,7.22,6.98,6.61,6.40,6.11,6.16,5.84,5.35,5.38,5.19,4.85,4.59,4.71,4.38,4.07,3.88,4.02,3.71,3.29,3.88,3.87,3.42,3.26,3.92,3.57,3.23,3.72,4.05,3.75,3.36,3.64,3.57,3.21,2.85,2.81,2.73,2.38,2.18,2.43,2.12,1.67,1.79,2.04,1.63,1.33,1.81,1.90,1.56,2.05,2.18,2.42,2.26,2.76,2.52,2.25,2.67,3.00,2.66,2.63,3.20,3.40,2.89,3.16,3.72,3.65,3.28,3.95,4.34,4.08,4.02,4.66,4.82,4.90,4.77,5.04,4.80,4.31,4.48,4.63,4.13,3.89,4.17,4.02,3.52,3.62,3.94,3.53,3.13,3.43,3.58,3.21,3.01,3.00,2.82,2.63,2.41,2.58,2.44,2.94,3.23,3.27,3.17,3.38,3.91,3.88,4.48,4.68,4.37,4.01,3.81,3.66,3.48,3.30,3.09,2.93,2.75,2.41,2.28,1.52,1.94,1.92,1.56,2.00,2.43,2.81,1.93,2.34,2.27,2.00,2.37,2.63,2.60,2.38,2.63,2.85,2.98,3.56,3.53,3.01,3.36,3.69,3.20,3.11,3.65,3.71,3.27,3.22,3.03,2.90,2.72,2.47,2.30,2.25,2.01,1.84,1.77,1.73,1.47,1.35,1.39,1.31,1.01,0.84,0.76,0.87,1.17,1.49,1.68,1.29,1.30,1.88,1.87,1.59,2.02,2.28,2.22,2.16,2.55,2.74,2.69,2.86,3.24,3.29,3.28,3.52,3.99,3.93,4.66,4.11,3.60,3.39,3.65,3.36,2.98,3.05,2.91,2.57,2.30,2.70,2.74,2.11,2.27,2.48,2.02,1.59,2.29,2.53,2.21,2.64,3.18,2.99,2.82,3.62,3.64,3.33,3.48,3.88,3.97,3.75,4.15,4.57,4.67,4.83,4.43,5.00,4.97,4.04,4.57,4.88,4.40,3.86,4.61,4.74,4.25,4.02,4.77,4.61,4.19,4.36,5.02,5.08,4.70,5.13,5.27,5.10,4.57,4.52,4.74,4.43,3.89,4.07,4.34,3.75,3.43,3.75,3.66,2.94,3.39,3.67,3.27,2.77,3.21,3.69,3.10,3.11,3.35,2.82,2.17,2.65,1.93,1.74,2.38,2.33,2.02,2.41,2.67,2.67,2.76,3.12,3.28,3.25,3.32,3.77,3.74,3.81,4.07,4.29,4.35,4.56,5.09,5.41,5.03,5.17,4.74,4.90,4.33,4.05,4.37,4.14,3.58,3.82,4.07,3.79,3.27,3.14,2.62,3.01,3.30,2.86,2.94,3.42,3.35,3.34,3.67,3.89,4.44,4.76,5.23,5.72,5.76,5.64,6.54,6.49,6.40,7.37,7.87,7.68,8.36,8.00,7.27,7.55,7.88,7.40,8.25,8.84,7.84,7.38,8.27,7.62,6.97,6.77,6.42,5.79,6.27,6.26,5.67,5.65,6.20,6.03,5.35,5.79,6.16,5.75,5.55,5.89,6.07,5.55,5.75,6.42,6.42,5.86,6.22,6.31,6.57,6.56,7.08,7.10,6.47,7.00,7.54,7.04,6.56,7.47,7.96,7.15,7.40,8.52,8.16,7.71,8.26,9.26,8.64,8.46,9.23,9.98,10.78,10.30,9.20,9.38,10.64,9.55,8.68,9.67,10.30,9.36,8.37,9.51,9.59,8.48,8.27,9.53,8.89,7.92,8.54,8.95,8.38,7.86,8.85,31.47,31.40,31.36,31.37,31.34,31.37,31.34,31.34,31.37,31.33,31.37,31.38,31.30,31.30,31.30,31.34,31.29,31.25,31.22,31.14,31.15,31.08,31.03,31.04,30.96,31.00,30.87,30.94,30.83,30.79,30.64,30.79,30.82,30.60,30.67,30.78,30.70,30.46,30.61,30.63,30.47,30.31,30.44,30.25,30.24,30.32,30.34,30.05,30.04,30.46,30.19,30.02,30.36,30.50,30.30,30.08,30.07,29.82,29.67,29.47,29.88,29.96,29.81,30.03,30.26,30.17,30.17,30.45,30.52,30.48,30.55,30.73,30.65,30.69,30.77,30.87,30.80,30.81,30.92,30.90,30.94,31.00,30.89,30.96,30.89,30.84,30.96,30.82,30.88,30.67,30.75,30.87,30.68,30.50,30.73,30.77,30.52,30.54,30.73,30.66,30.47,30.64,30.51,30.53,30.71,30.43,30.36,30.46,30.63,30.85,30.69,30.82,30.93,30.85,30.84,30.97,31.05,31.03,30.96,30.93,31.01,30.94,30.83,30.97,30.91,30.82,30.78,30.93,30.75,30.59,30.41,30.41,30.19,29.99,29.92,29.56,29.37,28.47,28.76,28.80,29.04,29.55,29.72,30.00,29.82,29.39,29.94,30.32,29.85,30.06,30.35,30.44,30.29,30.36,30.28,29.97,29.86,30.01,30.01,29.59,29.49,29.89,29.57,29.29,29.47,30.05,29.88,29.69,30.00,30.43,30.52,29.97,30.15,30.27,30.20,29.99,29.84,30.13,30.15,29.79,29.89,30.21,29.98,29.56,30.14,30.19,29.90,29.99,30.37,30.21,29.85,30.00,30.38,30.10,30.17,29.95,30.09,29.63,29.71,29.84,29.56,29.48,29.83,29.92,29.19,29.41,29.96,29.55,29.09,29.70,29.88,29.59,29.73,30.05,29.99,29.95,30.19,30.16,30.14,30.33,30.39,30.38,30.48,30.52,30.56,30.66,30.73,30.73,30.74,30.92,30.93,30.93,30.76,30.65,30.79,30.83,30.60,30.74,30.97,30.92,30.69,30.90,31.00,30.91,30.80,30.92,31.08,31.12,31.04,31.12,31.16,31.18,31.07,31.02,31.04,31.06,30.89,30.84,30.99,30.82,30.67,30.71,30.79,30.54,30.46,30.66,30.54,30.34,30.48,30.74,30.58,30.65,30.38,30.54,30.65,30.41,30.40,30.64,30.60,30.33,30.64,30.79,30.66,30.60,30.82,30.87,30.79,30.76,31.01,31.05,30.95,31.06,31.11,30.96,30.97,31.04,31.01,30.93,30.96,30.80,30.67,30.78,30.86,30.72,30.67,30.52,30.29,30.50,30.57,30.40,30.40,30.55,30.62,30.38,30.50,30.74,30.85,30.84,31.04,31.15,31.19,31.24,31.36,31.25,31.31,31.22,31.29,31.26,31.27,31.29,31.23,31.24,31.26,31.28,31.28,31.27,31.27,31.29,31.28,31.35,31.30,31.27,31.33,31.33,31.34,31.27,31.16,31.27,31.22,31.14,31.10,31.19,31.11,31.02,31.11,31.15,31.08,31.06,31.10,31.24,31.09,30.98,30.89,31.01,30.82,30.83,30.77,30.97,31.03,30.87,30.87,31.11,31.07,30.90,31.09,31.16,31.11,31.22,31.22,31.23,31.27,31.31,31.31,31.31,31.36,31.33,31.30,31.33,31.34,31.32,31.34,31.29,31.28,31.30,31.25,31.23,31.23,31.23,31.15,31.09,31.14,31.04,30.99,31.01,31.03,30.82,30.74,30.94,30.86,30.56,30.63,30.85,30.75,30.46,30.61,30.79,30.52,30.52,30.63,30.66,30.43,30.28,30.19,29.95,30.14,30.24,30.02,30.00,30.30,30.13,29.75,30.13,30.28,30.11,30.09,30.30,30.31,30.30,30.47,30.63,30.34,30.40,29.98,30.07,30.42,30.08,29.80,30.00,30.18,29.97,29.72,30.04,30.05,30.10,30.04,30.38,30.36,30.32,30.34,30.52,30.56,30.55,30.77,30.92,30.96,30.99,30.86,30.76,30.79,30.65,30.56,30.51,30.67,30.56,30.38,30.50,30.50,30.23,30.18,30.32,30.42,30.32,30.35,30.50,30.60,30.58,30.67,30.72,30.69,30.73,30.86,30.79,30.70,30.85,30.67,30.58,30.80,30.81,30.57,30.59,30.85,30.89,30.84,30.65,30.89,30.84,30.53,30.68,30.91,30.69,30.45,30.60,30.77,30.53,30.74,30.62,30.70,30.79,30.80,30.57,30.77,30.60,30.37,30.60,30.39,30.15,30.05,29.79,29.40,29.21,29.53,29.12,29.13,29.34,28.84,28.79,29.13,28.84,28.66,28.50,28.99,29.04,28.48,28.67,29.35,28.97,28.96,29.30,29.50,29.50,29.22,29.63,29.86,29.78,29.67,29.98,30.22,30.20,30.31,30.38,30.53,30.29,30.51,30.42,30.53,30.39,30.02,30.40,30.35,29.80,29.89,30.11,30.00,29.06,29.43,29.86,29.35,29.12,29.55,30.01,29.66,29.27,29.67,30.02,29.96,30.00,29.38,29.54,29.97,29.99,29.61,29.80,30.06,30.02,29.73,30.09,30.14,29.48,29.85,30.30,30.36,29.94,30.41,30.47,30.36,30.31,30.27],[25.59,24.19,21.55,20.88,19.53,18.62,18.31,17.67,17.01,16.31,16.99,16.19,15.32,15.46,15.62,16.07,14.87,14.56,12.97,10.84,10.36,9.70,10.62,10.26,8.94,8.21,6.99,6.95,6.77,5.87,6.53,6.65,5.85,5.68,6.20,6.17,5.56,5.61,6.01,6.52,6.10,5.42,6.15,6.51,5.88,5.82,6.22,6.47,5.99,5.78,6.48,5.97,5.34,5.75,6.59,5.77,6.48,6.90,7.38,7.09,7.73,7.55,6.76,7.33,7.83,7.15,6.76,7.37,7.71,6.84,6.99,7.84,7.59,6.92,7.36,7.95,7.19,7.23,7.97,8.22,7.30,8.09,8.12,8.35,7.52,7.57,7.09,6.85,6.32,6.09,5.90,6.72,6.76,6.46,6.67,7.32,7.03,6.63,7.79,8.15,7.68,9.16,9.04,8.62,8.18,8.58,7.96,7.40,7.61,7.52,6.62,7.61,7.45,6.77,7.64,7.98,6.99,7.03,6.36,6.23,6.81,6.85,5.69,5.96,6.72,6.07,5.25,5.59,5.89,5.03,5.49,4.78,5.20,5.62,6.16,5.94,6.39,6.15,6.24,6.70,6.79,7.10,7.14,7.73,7.43,6.90,7.30,7.81,7.19,7.06,7.75,8.07,7.40,6.87,6.76,7.04,6.61,6.14,6.35,6.54,6.14,6.14,6.43,5.95,5.49,5.68,5.94,5.45,5.13,5.03,4.48,5.05,4.41,4.78,4.45,4.53,5.08,5.28,5.07,5.30,5.53,5.51,5.48,5.53,5.94,5.92,6.09,6.45,6.55,6.58,6.70,7.01,7.41,7.22,8.39,7.52,7.15,6.82,7.00,6.70,6.48,6.18,6.12,5.71,5.79,5.59,5.11,5.12,4.89,4.71,4.26,4.39,4.07,3.67,3.68,3.66,3.44,3.11,3.57,3.48,2.95,2.93,3.37,3.01,2.76,3.11,3.30,2.98,2.75,2.85,2.82,2.61,2.24,2.27,2.33,2.07,1.71,1.96,1.94,1.37,1.49,1.86,1.58,1.22,1.75,1.84,1.70,2.14,2.10,2.37,2.22,2.62,2.50,2.14,2.42,2.72,2.43,2.23,2.71,2.88,2.54,2.63,3.08,2.99,2.82,3.27,3.53,3.41,3.38,3.88,4.10,4.12,4.12,4.31,4.02,3.61,3.81,4.03,3.54,3.33,3.67,3.56,3.10,3.28,3.64,3.25,2.98,3.28,3.43,3.07,2.98,3.00,2.81,2.56,2.42,2.66,2.49,2.88,3.18,3.26,3.06,3.34,3.83,3.74,4.28,4.16,3.96,3.83,3.58,3.30,3.25,3.20,2.94,2.67,2.67,2.44,2.39,1.67,1.96,2.05,1.65,2.04,2.38,2.69,1.96,2.35,2.22,1.99,2.41,2.58,2.51,2.29,2.60,2.93,2.93,3.52,3.39,2.85,3.21,3.51,3.02,2.88,3.33,3.38,2.93,2.79,2.57,2.61,2.45,2.23,2.03,2.10,1.91,1.64,1.70,1.72,1.39,1.23,1.43,1.27,0.99,1.07,0.83,0.77,0.85,1.10,1.24,1.16,1.12,1.45,1.59,1.54,1.76,1.96,1.99,2.02,2.33,2.50,2.61,2.66,2.89,3.10,3.07,3.25,3.67,3.72,4.31,4.02,3.49,3.42,3.64,3.28,2.92,3.04,2.93,2.45,2.19,2.75,2.71,2.07,2.16,2.39,2.03,1.58,2.16,2.23,2.00,2.33,2.66,2.66,2.59,3.08,3.19,3.00,3.11,3.44,3.52,3.43,3.89,4.24,4.30,4.27,4.04,4.55,4.50,3.80,4.12,4.56,3.97,3.74,4.25,4.36,3.83,3.79,4.52,4.31,3.89,4.07,4.67,4.69,4.41,4.78,4.88,4.75,4.20,4.18,4.35,4.10,3.60,3.74,3.94,3.32,3.21,3.38,3.37,2.79,3.04,3.39,2.85,2.47,3.08,3.24,2.57,2.81,3.07,2.43,2.15,2.38,1.95,1.69,2.18,2.26,1.72,2.19,2.37,2.70,2.35,2.80,2.98,2.97,3.02,3.41,3.46,3.47,3.71,3.95,3.91,4.12,4.65,4.87,4.51,4.69,4.29,4.43,3.95,3.83,3.95,3.85,3.48,3.48,3.67,3.40,2.77,2.62,2.42,2.53,2.85,2.42,2.53,3.15,3.09,3.08,3.32,3.50,4.08,4.46,4.84,5.30,5.34,5.39,6.04,6.07,5.88,6.88,7.13,7.04,7.61,7.31,6.58,6.86,7.22,6.70,7.51,8.06,7.33,6.87,7.64,7.26,6.50,6.19,5.78,5.30,5.94,5.70,5.18,5.15,5.71,5.45,4.88,5.22,5.63,5.25,5.05,5.48,5.60,5.12,5.32,5.91,5.95,5.40,5.76,5.90,6.16,5.99,6.49,6.59,6.00,6.40,6.93,6.49,6.04,6.82,7.34,6.63,6.76,7.64,7.45,7.12,7.53,8.25,7.98,7.85,8.39,9.12,10.09,9.51,8.42,8.66,9.74,8.78,8.00,8.87,9.43,8.27,7.67,8.60,8.64,7.71,7.60,8.76,8.24,7.32,7.77,8.48,7.71,7.30,8.31,31.39,31.35,31.33,31.32,31.29,31.33,31.29,31.28,31.34,31.28,31.33,31.34,31.27,31.27,31.28,31.31,31.27,31.23,31.27,31.12,31.09,31.03,31.10,31.09,31.01,30.99,30.82,30.86,30.74,30.67,30.56,30.73,30.70,30.52,30.60,30.66,30.58,30.40,30.55,30.57,30.44,30.20,30.37,30.17,30.19,30.28,30.28,29.91,29.97,30.34,30.07,29.95,30.27,30.36,30.19,29.98,30.01,29.74,29.69,29.34,29.90,29.96,29.70,29.98,30.24,30.10,30.10,30.39,30.47,30.39,30.55,30.68,30.59,30.63,30.72,30.86,30.66,30.76,30.93,30.87,30.84,30.98,30.83,30.93,30.81,30.71,30.91,30.73,30.77,30.55,30.60,30.78,30.59,30.41,30.67,30.69,30.45,30.45,30.60,30.62,30.38,30.63,30.47,30.47,30.66,30.52,30.30,30.39,30.65,30.81,30.58,30.77,30.90,30.73,30.70,30.94,30.97,30.97,30.82,30.83,30.95,30.81,30.69,30.86,30.80,30.75,30.67,30.83,30.70,30.49,30.36,30.37,30.09,29.84,29.84,29.45,29.25,28.26,28.54,28.50,28.80,29.42,29.60,29.87,29.67,29.21,29.84,30.27,29.79,30.00,30.38,30.42,30.25,30.33,30.25,29.89,29.76,29.92,29.90,29.50,29.32,29.81,29.49,29.21,29.35,29.96,29.79,29.57,29.92,30.29,30.46,29.96,30.09,30.21,30.16,29.97,29.83,30.08,30.00,29.70,29.89,30.18,29.82,29.39,30.12,30.10,29.74,29.88,30.32,30.12,29.74,29.96,30.38,30.03,30.18,29.93,29.87,29.47,29.61,29.74,29.38,29.17,29.59,29.69,29.05,29.34,29.88,29.40,28.96,29.67,29.72,29.55,29.62,30.06,29.93,30.01,30.18,30.11,30.10,30.34,30.46,30.36,30.40,30.45,30.55,30.55,30.57,30.61,30.67,30.83,30.79,30.88,30.66,30.60,30.72,30.73,30.53,30.69,30.85,30.78,30.59,30.79,30.87,30.80,30.77,30.87,30.99,31.09,30.98,31.08,31.14,31.18,31.04,30.93,31.03,31.03,30.77,30.76,30.97,30.70,30.59,30.63,30.66,30.46,30.42,30.51,30.44,30.23,30.37,30.57,30.48,30.53,30.32,30.47,30.54,30.27,30.33,30.53,30.53,30.26,30.55,30.71,30.58,30.53,30.72,30.79,30.66,30.66,30.96,31.00,30.80,31.06,31.07,30.84,30.87,31.01,30.93,30.81,30.88,30.74,30.56,30.69,30.79,30.56,30.59,30.47,30.24,30.40,30.46,30.38,30.27,30.43,30.54,30.31,30.41,30.71,30.79,30.77,30.95,31.12,31.12,31.16,31.30,31.25,31.26,31.20,31.24,31.18,31.21,31.25,31.19,31.17,31.19,31.26,31.24,31.30,31.28,31.24,31.27,31.34,31.28,31.23,31.32,31.34,31.32,31.27,31.15,31.24,31.18,31.09,31.03,31.14,31.05,30.94,30.98,31.07,30.97,30.94,30.99,31.14,30.96,30.90,30.92,30.86,30.71,30.72,30.71,30.83,30.90,30.82,30.81,31.00,30.99,30.83,31.06,31.07,31.08,31.22,31.19,31.19,31.27,31.29,31.26,31.28,31.35,31.31,31.33,31.33,31.30,31.30,31.35,31.29,31.22,31.27,31.24,31.18,31.19,31.21,31.15,31.03,31.08,31.07,30.87,30.91,30.95,30.83,30.67,30.87,30.90,30.57,30.59,30.84,30.76,30.44,30.61,30.76,30.54,30.48,30.57,30.64,30.39,30.29,30.09,29.83,30.11,30.21,29.92,29.97,30.28,30.08,29.67,30.09,30.22,30.05,30.03,30.22,30.26,30.19,30.36,30.57,30.26,30.37,30.00,29.99,30.36,30.01,29.68,29.88,30.07,29.92,29.65,29.98,30.09,30.10,29.97,30.33,30.32,30.30,30.26,30.49,30.55,30.52,30.63,30.83,30.88,30.90,30.72,30.65,30.71,30.51,30.47,30.49,30.61,30.43,30.36,30.44,30.43,30.27,30.17,30.36,30.39,30.27,30.32,30.35,30.55,30.52,30.56,30.57,30.62,30.70,30.79,30.74,30.61,30.84,30.61,30.49,30.73,30.76,30.50,30.46,30.78,30.82,30.82,30.65,30.80,30.89,30.54,30.58,30.91,30.64,30.44,30.61,30.76,30.50,30.72,30.55,30.59,30.78,30.79,30.48,30.75,30.56,30.35,30.60,30.38,30.14,30.18,29.92,29.35,29.13,29.61,28.91,29.02,29.22,28.71,28.67,28.83,28.72,28.42,28.37,28.79,28.92,28.32,28.55,29.23,28.80,28.89,29.21,29.30,29.43,29.18,29.51,29.78,29.77,29.58,29.92,30.20,30.19,30.27,30.31,30.49,30.26,30.50,30.43,30.54,30.28,30.02,30.30,30.32,29.76,29.90,30.07,30.02,28.90,29.30,29.81,29.34,29.05,29.48,29.95,29.59,29.09,29.68,29.99,30.04,29.96,29.31,29.44,30.04,29.97,29.49,29.81,30.12,30.02,29.69,30.13,30.20,29.43,29.91,30.35,30.32,29.95,30.38,30.50,30.36,30.26,30.31],[25.71,24.30,21.31,20.55,19.18,18.23,17.76,17.50,16.73,15.51,16.71,16.20,14.94,15.40,15.65,16.16,14.74,14.62,13.08,11.14,10.79,10.10,10.99,10.58,9.03,8.33,7.26,7.16,6.94,6.13,6.74,6.88,6.25,6.10,6.57,6.54,5.85,6.11,6.37,7.04,6.56,5.89,6.39,6.85,6.30,6.33,6.45,6.67,6.37,5.94,6.53,6.12,5.63,5.73,6.65,6.01,6.79,7.22,7.86,7.53,8.22,7.94,7.11,7.67,8.22,7.24,7.13,7.87,7.97,7.22,7.36,8.14,7.76,7.31,7.70,8.14,7.53,7.61,8.32,8.38,7.60,8.34,8.11,8.41,7.66,7.77,7.27,6.95,6.34,6.27,5.90,6.88,6.75,6.46,6.61,7.49,7.22,6.81,7.93,8.22,7.96,9.28,9.62,8.70,8.55,8.96,8.05,7.60,7.93,7.65,6.80,7.83,7.67,7.15,7.82,8.03,7.05,7.15,6.42,6.15,6.79,6.86,5.69,6.04,6.74,5.96,5.30,5.72,5.86,5.17,5.57,4.96,5.42,5.82,6.57,6.27,6.87,6.33,6.55,7.04,7.05,7.58,7.46,8.26,7.86,7.23,7.65,8.35,7.56,7.36,8.38,8.60,8.02,7.45,7.23,7.35,6.98,6.70,6.66,6.86,6.36,6.13,6.54,6.18,5.67,5.80,5.96,5.62,5.32,5.05,4.65,5.15,4.88,4.88,4.57,4.73,5.01,5.33,5.21,5.42,5.55,5.75,5.71,5.66,6.23,6.21,6.35,6.70,7.05,6.93,6.91,7.49,7.92,7.62,8.75,7.96,7.56,7.20,7.24,6.85,6.72,6.33,6.13,6.02,5.79,5.48,5.16,4.94,4.87,4.68,4.32,4.42,4.28,3.59,3.85,3.80,3.61,3.32,3.58,3.53,3.13,2.83,3.35,2.98,2.57,3.01,3.26,3.01,2.56,2.81,2.70,2.46,2.11,2.04,2.12,1.71,1.43,1.75,1.81,1.24,1.42,1.86,1.79,1.32,1.88,2.15,2.08,2.55,2.46,2.73,2.42,2.82,2.67,2.26,2.47,2.88,2.47,2.30,2.70,2.96,2.45,2.47,3.08,2.90,2.68,3.14,3.64,3.38,3.22,3.85,4.06,4.15,4.14,4.40,4.11,3.69,3.92,4.10,3.68,3.26,3.85,3.82,3.20,3.44,3.93,3.47,3.06,3.62,3.92,3.47,3.38,3.54,3.24,2.79,2.64,3.02,2.75,3.09,3.70,3.70,3.27,3.78,4.29,3.96,4.61,4.37,4.16,3.97,3.72,3.35,3.29,3.29,3.07,2.81,2.83,2.55,2.58,1.93,2.40,2.48,2.14,2.60,3.00,3.32,2.42,2.79,2.53,2.30,2.59,2.88,2.76,2.46,2.70,3.10,3.19,3.72,3.63,2.91,3.22,3.60,3.10,2.76,3.29,3.50,3.00,2.63,2.47,2.60,2.45,2.11,2.05,2.27,1.98,1.55,1.83,1.96,1.58,1.36,1.71,1.66,1.28,1.46,1.18,0.85,0.77,0.83,1.09,1.05,0.99,1.19,1.38,1.37,1.53,1.76,1.86,1.93,2.13,2.34,2.43,2.48,2.64,2.89,2.97,3.22,3.58,3.63,4.41,4.06,3.51,3.47,3.63,3.23,2.85,3.11,2.92,2.51,2.43,2.69,2.62,2.04,2.28,2.38,1.94,1.61,2.17,2.32,1.97,2.64,3.09,2.78,2.76,3.24,3.42,3.26,3.28,3.77,3.84,3.66,4.20,4.58,4.71,4.64,4.36,4.96,4.78,4.24,4.47,4.93,4.34,3.96,4.79,4.70,4.18,4.09,4.85,4.63,4.16,4.45,5.04,5.06,4.76,5.35,5.47,5.35,4.82,4.84,4.96,4.54,4.07,4.38,4.42,3.70,3.62,3.86,3.61,3.06,3.39,3.65,2.97,2.73,3.32,3.42,2.68,2.97,3.18,2.82,2.45,2.72,1.97,1.96,2.29,2.36,1.72,2.30,2.70,2.65,2.43,2.95,3.25,3.30,3.32,3.65,3.65,3.61,3.75,4.30,4.24,4.27,4.90,5.28,4.83,5.11,4.65,4.67,4.15,3.99,4.06,3.96,3.47,3.60,3.70,3.44,2.85,2.94,2.33,2.63,3.04,2.47,2.63,3.22,3.26,3.17,3.46,3.67,4.22,4.75,5.19,5.67,5.74,5.69,6.46,6.48,6.47,7.39,7.77,7.69,8.26,7.98,7.50,7.75,8.09,7.52,8.27,8.80,8.23,7.61,8.32,8.02,7.38,6.92,6.37,5.86,6.62,6.43,5.90,5.86,6.35,6.17,5.46,5.98,6.35,5.87,5.60,6.15,6.17,5.61,5.84,6.41,6.46,5.89,6.11,6.37,6.43,6.12,6.85,7.03,6.39,6.61,7.35,7.18,6.52,7.19,7.96,7.20,7.15,8.23,8.18,7.82,8.03,8.82,8.78,8.47,8.95,9.69,10.71,10.34,9.03,9.45,10.34,9.47,8.85,9.54,9.98,8.79,8.35,9.11,9.08,8.41,8.29,9.17,8.65,7.95,8.30,8.96,8.17,7.74,8.46,31.46,31.38,31.36,31.32,31.29,31.35,31.33,31.31,31.37,31.31,31.36,31.37,31.29,31.30,31.31,31.33,31.28,31.25,31.24,31.14,31.08,31.03,31.06,31.05,31.03,31.01,30.83,30.86,30.74,30.66,30.59,30.73,30.71,30.59,30.59,30.70,30.58,30.46,30.66,30.59,30.49,30.34,30.43,30.28,30.33,30.36,30.36,30.04,30.05,30.40,30.17,30.04,30.25,30.44,30.30,30.07,30.18,29.91,29.85,29.45,29.95,30.05,29.84,30.04,30.29,30.26,30.19,30.47,30.49,30.49,30.54,30.69,30.60,30.67,30.72,30.86,30.71,30.77,30.97,30.92,30.82,30.98,30.85,30.96,30.85,30.74,30.89,30.76,30.82,30.65,30.65,30.80,30.60,30.49,30.69,30.68,30.47,30.50,30.65,30.66,30.48,30.71,30.59,30.56,30.72,30.56,30.43,30.48,30.72,30.82,30.64,30.80,30.88,30.77,30.74,30.91,30.95,30.98,30.82,30.87,30.93,30.80,30.70,30.83,30.81,30.72,30.66,30.83,30.73,30.51,30.39,30.43,30.17,29.94,29.93,29.53,29.37,28.39,28.66,28.55,28.88,29.21,29.40,29.59,29.53,29.22,29.71,29.96,29.73,29.82,30.26,30.29,30.21,30.29,30.27,29.95,29.68,29.98,30.04,29.56,29.41,29.90,29.54,29.20,29.52,30.04,29.81,29.58,30.04,30.39,30.51,30.05,30.33,30.38,30.26,30.04,29.93,30.16,30.08,29.85,29.97,30.24,29.92,29.55,30.14,30.20,29.77,29.80,30.35,30.20,29.73,29.85,30.34,29.98,30.02,29.78,29.68,29.46,29.51,29.74,29.22,29.09,29.62,29.79,29.04,29.29,30.00,29.50,29.12,29.72,29.94,29.71,29.69,30.14,30.01,30.10,30.25,30.13,30.24,30.46,30.45,30.41,30.47,30.55,30.56,30.59,30.62,30.67,30.66,30.86,30.76,30.84,30.67,30.61,30.71,30.73,30.50,30.67,30.79,30.74,30.54,30.72,30.82,30.73,30.68,30.71,30.90,30.96,30.88,31.03,31.04,31.15,30.92,30.85,30.97,30.97,30.71,30.70,30.88,30.70,30.61,30.59,30.63,30.59,30.47,30.51,30.50,30.37,30.45,30.59,30.55,30.56,30.38,30.49,30.53,30.45,30.47,30.54,30.55,30.38,30.56,30.66,30.57,30.53,30.69,30.74,30.59,30.63,30.89,30.93,30.77,31.01,31.02,30.77,30.77,30.96,30.88,30.74,30.86,30.75,30.55,30.66,30.74,30.55,30.64,30.50,30.26,30.37,30.42,30.44,30.30,30.41,30.44,30.38,30.45,30.60,30.79,30.70,30.89,31.12,31.05,31.07,31.35,31.26,31.10,31.22,31.23,31.09,31.19,31.26,31.15,31.09,31.17,31.28,31.21,31.28,31.26,31.19,31.22,31.29,31.25,31.16,31.28,31.30,31.29,31.20,31.04,31.16,31.09,31.02,30.99,31.08,30.93,30.87,30.87,30.99,30.87,30.85,30.88,31.00,30.93,30.83,30.89,30.87,30.67,30.70,30.72,30.82,30.87,30.77,30.76,30.89,30.92,30.78,30.95,30.97,31.00,31.14,31.12,31.13,31.21,31.26,31.24,31.26,31.35,31.30,31.33,31.31,31.26,31.28,31.34,31.27,31.16,31.28,31.24,31.13,31.10,31.19,31.08,30.95,31.02,30.98,30.81,30.89,30.92,30.80,30.78,30.82,30.83,30.66,30.70,30.78,30.69,30.53,30.54,30.68,30.43,30.40,30.56,30.61,30.28,30.30,30.03,29.78,30.12,30.19,29.93,29.96,30.24,30.10,29.68,30.04,30.24,30.06,30.00,30.20,30.25,30.18,30.37,30.57,30.22,30.41,30.00,29.96,30.32,29.97,29.68,29.92,30.19,29.99,29.67,30.10,30.18,30.31,30.06,30.40,30.43,30.28,30.27,30.61,30.49,30.51,30.62,30.83,30.81,30.84,30.72,30.70,30.82,30.68,30.50,30.55,30.66,30.50,30.40,30.41,30.44,30.21,30.11,30.27,30.40,30.35,30.35,30.50,30.53,30.52,30.58,30.59,30.65,30.77,30.84,30.78,30.60,30.84,30.61,30.50,30.75,30.76,30.55,30.53,30.79,30.86,30.80,30.66,30.80,30.78,30.51,30.51,30.75,30.64,30.43,30.59,30.70,30.48,30.71,30.53,30.61,30.80,30.82,30.47,30.77,30.61,30.41,30.69,30.39,30.22,30.15,29.93,29.46,29.19,29.68,29.05,29.02,29.22,28.66,28.76,29.06,28.65,28.40,28.34,28.73,28.79,28.15,28.47,29.10,28.71,28.86,29.09,29.23,29.37,29.18,29.50,29.77,29.81,29.61,29.88,30.17,30.24,30.33,30.30,30.50,30.27,30.51,30.39,30.50,30.28,29.93,30.28,30.30,29.79,29.82,30.00,29.99,29.01,29.32,29.82,29.40,29.10,29.44,29.92,29.66,29.25,29.67,29.96,30.01,29.95,29.23,29.48,30.03,29.95,29.51,29.80,30.12,29.97,29.81,30.14,30.14,29.46,29.88,30.34,30.31,29.93,30.39,30.54,30.37,30.29,30.39],[25.77,24.18,21.62,20.52,19.17,18.54,18.01,17.19,16.35,15.67,16.36,15.92,14.98,15.21,15.53,16.28,15.01,15.03,13.18,11.38,11.15,9.99,11.01,10.53,8.68,7.75,6.55,6.51,6.35,5.51,6.29,6.30,5.48,5.27,5.98,5.78,5.11,5.45,5.66,6.14,5.74,5.21,5.84,6.09,5.53,5.93,6.02,6.10,5.79,5.56,6.03,5.54,5.06,5.23,6.19,5.26,6.07,6.54,7.02,6.72,7.31,7.25,6.45,7.02,7.37,6.73,6.65,7.08,7.23,6.74,6.82,7.28,6.95,6.71,6.88,7.25,6.80,6.88,7.32,7.49,6.95,7.51,7.40,7.56,6.96,7.01,6.63,6.41,5.95,5.77,5.54,6.32,6.37,6.21,6.18,6.91,6.75,6.37,7.28,7.61,7.31,8.30,8.61,8.17,7.82,8.01,7.47,7.05,7.29,7.15,6.27,7.15,7.07,6.43,7.14,7.48,6.76,6.77,6.07,5.87,6.46,6.48,5.22,5.70,6.31,5.65,4.99,5.36,5.52,4.58,5.10,4.60,5.10,5.26,5.79,5.49,6.13,5.86,5.97,6.43,6.60,6.74,6.67,7.42,7.03,6.46,6.85,7.40,6.72,6.50,7.39,7.61,7.06,6.43,6.32,6.43,6.18,5.96,5.81,6.07,5.64,5.61,5.84,5.47,5.40,5.29,5.36,5.17,4.92,4.53,4.26,4.64,4.18,4.53,4.25,4.40,4.65,4.80,4.81,4.94,4.94,5.09,5.03,5.14,5.46,5.52,5.74,5.85,6.32,6.25,6.12,6.62,7.04,6.85,8.05,7.15,6.75,6.27,6.66,6.24,6.00,5.75,5.68,5.50,5.22,5.03,4.99,4.56,4.56,4.30,4.00,3.91,3.82,3.41,3.74,3.48,3.21,2.87,3.14,3.19,2.74,2.50,2.74,2.83,2.49,2.54,2.87,2.58,2.30,2.35,2.27,2.05,1.82,1.82,1.77,1.39,1.24,1.50,1.41,1.01,1.21,1.54,1.40,1.20,1.61,1.77,1.73,2.12,1.95,2.17,1.83,2.27,2.18,1.83,1.99,2.31,2.01,1.91,2.21,2.58,2.30,2.15,2.67,2.66,2.46,2.79,3.22,3.00,2.87,3.39,3.58,3.69,3.59,3.87,3.72,3.28,3.46,3.58,3.21,2.99,3.23,3.18,2.77,2.91,3.26,2.88,2.58,2.98,3.14,2.73,2.81,2.86,2.61,2.31,2.23,2.54,2.40,2.60,3.02,3.14,2.76,3.09,3.60,3.37,3.93,3.74,3.51,3.34,3.19,2.92,2.90,2.86,2.80,2.48,2.51,2.20,2.30,1.74,1.94,2.07,1.81,2.08,2.53,2.74,2.00,2.30,2.19,1.88,2.19,2.40,2.30,1.99,2.28,2.61,2.62,3.02,2.89,2.34,2.59,2.90,2.51,2.22,2.68,2.83,2.53,2.29,2.13,2.15,2.07,1.75,1.63,1.79,1.60,1.28,1.51,1.61,1.35,1.15,1.45,1.49,1.27,1.35,1.32,1.08,0.80,0.76,0.82,0.91,0.88,0.91,1.05,1.16,1.24,1.38,1.55,1.51,1.73,1.85,2.01,2.07,2.19,2.41,2.44,2.55,2.91,3.04,3.63,3.30,2.87,2.89,3.05,2.75,2.33,2.63,2.55,2.09,2.08,2.38,2.22,1.81,2.03,2.09,1.65,1.60,1.97,1.98,1.82,2.19,2.60,2.41,2.26,2.87,3.02,2.67,2.85,3.34,3.30,2.99,3.63,3.97,4.00,3.98,3.57,4.19,4.17,3.47,3.68,4.15,3.80,3.44,3.84,4.14,3.65,3.43,4.05,3.99,3.47,3.53,4.21,4.19,3.79,4.25,4.51,4.32,3.73,3.85,3.98,3.71,3.43,3.52,3.52,3.30,2.96,3.24,3.15,2.67,3.02,3.22,2.93,2.39,2.93,3.16,2.53,2.72,3.02,2.60,2.36,2.35,1.97,1.79,2.06,2.13,1.65,2.12,2.56,2.31,2.09,2.66,2.84,2.77,2.97,3.17,3.04,3.09,3.23,3.49,3.45,3.65,4.12,4.49,4.07,4.28,3.89,3.99,3.51,3.32,3.43,3.37,3.04,3.12,3.08,2.91,2.35,2.13,1.76,2.03,2.37,2.22,2.18,2.60,2.55,2.63,3.00,3.28,3.79,4.11,4.23,4.84,4.85,4.76,5.41,5.43,5.19,6.15,6.41,6.41,7.01,6.86,6.18,6.50,6.83,6.38,7.04,7.83,7.24,6.57,7.29,7.09,6.34,5.93,5.56,4.98,5.63,5.49,4.87,4.82,5.36,5.19,4.64,4.97,5.33,4.99,4.78,5.08,5.20,4.89,4.82,5.36,5.37,4.90,5.14,5.37,5.56,5.40,6.05,6.09,5.77,5.85,6.44,6.19,5.71,6.46,7.02,6.34,6.48,7.24,7.14,6.86,7.23,7.80,7.61,7.47,7.92,8.71,9.53,9.21,8.08,8.46,9.24,8.41,7.78,8.40,8.72,7.79,7.25,7.98,7.95,7.41,7.21,7.86,7.50,6.99,6.93,7.51,6.92,6.68,7.75,31.40,31.34,31.32,31.26,31.23,31.26,31.26,31.22,31.26,31.23,31.28,31.32,31.23,31.22,31.25,31.29,31.21,31.19,31.21,31.08,31.03,30.98,31.03,31.06,31.02,31.02,30.85,30.81,30.78,30.70,30.61,30.75,30.72,30.57,30.60,30.68,30.58,30.46,30.58,30.56,30.43,30.30,30.44,30.23,30.19,30.43,30.31,30.00,30.11,30.37,30.10,29.94,30.30,30.41,30.24,30.03,30.11,29.70,29.68,29.28,29.81,29.89,29.76,29.96,30.24,30.17,30.15,30.40,30.44,30.39,30.52,30.64,30.60,30.66,30.69,30.83,30.67,30.77,30.92,30.90,30.83,30.93,30.84,30.92,30.83,30.72,30.89,30.75,30.80,30.62,30.65,30.80,30.63,30.36,30.69,30.66,30.42,30.50,30.57,30.58,30.36,30.60,30.49,30.44,30.65,30.41,30.31,30.44,30.67,30.79,30.60,30.74,30.82,30.71,30.69,30.85,30.97,30.97,30.82,30.89,30.99,30.82,30.72,30.85,30.81,30.71,30.68,30.85,30.73,30.57,30.43,30.41,30.21,29.95,29.86,29.45,29.29,28.36,28.58,28.39,28.76,29.03,29.35,29.51,29.39,29.04,29.68,29.86,29.55,29.75,30.16,30.13,30.08,30.21,30.24,29.83,29.64,29.94,29.89,29.49,29.33,29.82,29.39,29.15,29.52,30.02,29.84,29.63,30.03,30.38,30.49,29.96,30.19,30.38,30.23,29.90,29.96,30.16,30.05,29.78,29.89,30.20,29.87,29.48,30.00,30.06,29.59,29.71,30.27,30.07,29.60,29.82,30.22,29.89,29.96,29.72,29.64,29.39,29.47,29.65,29.18,29.05,29.56,29.61,28.96,29.22,29.92,29.45,29.10,29.67,29.91,29.61,29.67,30.08,29.88,30.05,30.13,30.10,30.06,30.47,30.41,30.32,30.47,30.51,30.55,30.64,30.60,30.68,30.67,30.81,30.75,30.80,30.62,30.59,30.64,30.73,30.56,30.67,30.84,30.77,30.59,30.78,30.83,30.76,30.71,30.70,30.89,30.91,30.91,31.02,31.04,31.16,30.97,30.82,30.97,30.97,30.72,30.74,30.91,30.71,30.63,30.61,30.65,30.53,30.49,30.53,30.51,30.35,30.47,30.60,30.50,30.56,30.47,30.46,30.55,30.45,30.39,30.52,30.57,30.27,30.55,30.68,30.59,30.52,30.67,30.79,30.61,30.59,30.88,30.96,30.73,30.99,31.00,30.78,30.80,30.91,30.81,30.75,30.80,30.69,30.48,30.62,30.70,30.50,30.56,30.49,30.20,30.34,30.45,30.43,30.27,30.34,30.51,30.36,30.44,30.64,30.76,30.70,30.89,31.14,31.10,31.05,31.28,31.21,31.11,31.18,31.21,31.11,31.16,31.21,31.13,31.07,31.15,31.22,31.18,31.23,31.21,31.19,31.17,31.25,31.24,31.16,31.25,31.26,31.26,31.18,30.99,31.16,31.11,31.03,30.96,31.09,30.91,30.95,30.84,30.97,30.88,30.87,30.84,31.04,30.95,30.86,30.91,30.84,30.67,30.41,30.64,30.77,30.84,30.79,30.72,30.90,30.90,30.79,30.97,30.94,30.99,31.14,31.11,31.12,31.20,31.24,31.18,31.21,31.29,31.22,31.28,31.25,31.23,31.22,31.28,31.23,31.15,31.24,31.20,31.13,31.09,31.16,31.09,30.96,31.04,30.98,30.82,30.84,30.91,30.83,30.66,30.80,30.85,30.64,30.66,30.77,30.69,30.46,30.49,30.66,30.39,30.37,30.49,30.53,30.27,30.25,30.00,29.72,30.08,30.16,29.94,29.98,30.23,30.15,29.70,30.08,30.22,30.05,30.06,30.17,30.24,30.18,30.35,30.60,30.23,30.40,30.10,30.00,30.37,29.98,29.77,29.94,30.10,29.94,29.72,30.02,30.13,30.22,30.04,30.31,30.38,30.25,30.31,30.43,30.42,30.52,30.61,30.88,30.85,30.88,30.73,30.67,30.72,30.57,30.47,30.47,30.62,30.43,30.38,30.34,30.36,30.21,30.07,30.21,30.39,30.32,30.31,30.45,30.54,30.55,30.58,30.63,30.61,30.72,30.86,30.76,30.61,30.90,30.60,30.47,30.77,30.79,30.50,30.52,30.79,30.85,30.77,30.61,30.75,30.78,30.49,30.40,30.74,30.67,30.40,30.55,30.69,30.48,30.69,30.50,30.59,30.75,30.79,30.48,30.72,30.56,30.37,30.62,30.32,30.15,30.04,29.74,29.37,29.01,29.42,28.89,28.78,29.02,28.45,28.70,28.79,28.50,28.31,28.33,28.71,28.96,28.07,28.45,29.13,28.77,28.80,29.16,29.20,29.49,29.15,29.43,29.89,29.89,29.61,29.90,30.23,30.21,30.30,30.31,30.45,30.25,30.44,30.40,30.48,30.23,30.02,30.26,30.25,29.73,29.85,29.96,29.95,28.95,29.31,29.72,29.31,28.98,29.32,29.79,29.51,29.05,29.56,29.83,29.90,29.84,29.05,29.23,29.86,29.82,29.35,29.61,29.97,29.85,29.66,29.98,30.06,29.30,29.72,30.21,30.22,29.85,30.29,30.43,30.30,30.23,30.27],[25.78,24.07,21.04,20.39,19.20,18.81,17.94,17.23,16.06,15.13,15.98,15.46,14.17,14.98,15.15,15.90,14.41,14.40,12.95,10.79,10.62,9.79,10.63,10.15,8.77,8.08,6.94,6.84,6.55,5.70,6.37,6.48,5.72,5.45,6.18,6.05,5.34,5.42,5.88,6.56,6.12,5.47,6.09,6.53,5.80,5.98,6.18,6.40,6.08,5.50,6.27,5.77,5.26,5.37,6.35,5.62,6.47,6.94,7.46,7.18,7.82,7.65,6.79,7.43,7.88,6.99,6.84,7.49,7.62,6.90,7.05,7.76,7.38,6.88,7.29,7.77,7.08,7.18,7.88,7.96,7.16,8.01,7.84,8.13,7.27,7.38,6.91,6.69,6.07,5.92,5.53,6.59,6.37,6.13,6.26,7.18,6.94,6.45,7.58,8.02,7.72,8.90,9.32,8.65,8.35,8.66,7.76,7.19,7.74,7.41,6.52,7.60,7.51,6.84,7.55,7.92,6.99,7.01,6.22,5.95,6.63,6.59,5.31,5.79,6.34,5.58,4.99,5.53,5.63,4.75,5.35,4.78,5.22,5.59,6.23,5.93,6.59,6.16,6.37,6.78,7.05,7.26,7.14,7.92,7.53,6.87,7.35,7.96,7.19,6.89,7.91,8.25,7.51,6.88,6.76,7.02,6.55,6.26,6.16,6.51,6.01,5.88,6.14,5.87,5.40,5.53,5.71,5.37,5.21,4.81,4.48,5.03,4.60,4.61,4.25,4.57,4.74,5.08,5.13,5.16,5.31,5.44,5.45,5.48,5.85,5.90,6.02,6.31,6.77,6.63,6.51,7.15,7.57,7.39,8.66,7.76,7.27,6.85,7.16,6.66,6.36,6.12,6.03,5.93,5.54,5.39,5.38,4.90,4.95,4.67,4.35,4.49,4.00,3.72,3.72,3.67,3.35,3.51,3.40,3.38,2.80,2.64,2.87,2.80,2.42,2.65,2.98,2.66,2.43,2.46,2.41,2.17,1.89,1.82,1.83,1.43,1.21,1.54,1.55,1.15,1.28,1.67,1.61,1.32,1.78,1.97,2.02,2.39,2.25,2.58,2.24,2.63,2.46,2.03,2.24,2.54,2.21,1.99,2.47,2.59,2.19,2.16,2.72,2.63,2.37,2.83,3.29,3.13,2.92,3.50,3.73,3.78,3.83,3.96,3.70,3.27,3.46,3.62,3.23,2.92,3.29,3.30,2.79,3.01,3.40,3.03,2.69,3.16,3.41,3.05,3.07,3.19,2.95,2.50,2.40,2.80,2.52,2.78,3.32,3.34,2.99,3.33,3.82,3.51,4.06,3.89,3.73,3.54,3.32,2.94,2.96,2.98,2.71,2.51,2.68,2.40,2.51,1.97,2.26,2.39,2.13,2.50,2.94,3.24,2.43,2.71,2.49,2.18,2.45,2.73,2.60,2.18,2.55,2.95,3.02,3.52,3.45,2.71,2.95,3.40,2.92,2.52,3.03,3.29,2.83,2.45,2.32,2.39,2.27,1.93,1.83,2.06,1.78,1.35,1.74,1.85,1.46,1.30,1.74,1.76,1.41,1.55,1.49,1.14,0.93,0.79,0.76,0.82,0.91,0.94,0.94,1.04,1.24,1.33,1.44,1.54,1.79,1.87,2.04,2.21,2.35,2.52,2.59,2.79,3.14,3.30,4.18,3.74,3.19,3.26,3.35,2.98,2.59,2.85,2.71,2.28,2.27,2.46,2.27,1.78,2.05,1.98,1.50,1.53,1.88,1.93,1.80,2.29,2.57,2.64,2.53,2.95,3.12,2.87,3.02,3.54,3.54,3.31,3.88,4.17,4.17,4.24,4.00,4.52,4.46,3.83,4.25,4.42,3.98,3.81,4.15,4.25,3.77,3.70,4.31,4.12,3.71,3.90,4.54,4.45,4.13,4.62,4.83,4.63,4.17,4.32,4.36,4.04,3.75,3.91,3.96,3.83,3.43,3.57,3.50,3.06,3.35,3.54,3.32,2.73,3.13,3.50,2.77,3.08,3.09,2.81,2.41,2.50,2.02,1.95,2.39,2.36,1.72,2.46,2.75,2.52,2.12,2.83,3.21,2.84,2.99,3.42,3.40,3.34,3.40,3.71,3.66,3.80,4.29,4.68,4.21,4.62,4.19,3.86,3.49,3.46,3.48,3.35,2.87,3.04,3.05,2.82,2.31,2.08,1.70,2.15,2.35,2.08,2.23,2.48,2.96,2.87,2.93,3.22,3.80,4.25,4.30,4.96,5.05,5.04,5.77,5.81,5.69,6.63,6.97,6.88,7.59,7.27,6.64,6.91,7.38,6.86,7.60,8.43,7.70,7.05,7.75,7.52,6.76,6.25,5.89,5.35,5.92,5.82,5.31,5.34,5.71,5.47,5.06,5.36,5.62,5.20,5.10,5.37,5.37,4.95,5.11,5.70,5.72,5.19,5.38,5.70,5.69,5.39,6.09,6.30,5.75,6.03,6.68,6.43,5.91,6.70,7.23,6.36,6.56,7.71,7.45,7.14,7.65,8.40,8.19,7.88,8.53,9.36,10.49,10.13,8.64,9.00,10.17,8.91,8.33,9.02,9.51,8.26,7.67,8.49,8.49,7.74,7.60,8.33,7.85,7.23,7.41,7.95,7.28,6.97,7.83,31.44,31.39,31.35,31.30,31.28,31.32,31.30,31.30,31.33,31.29,31.33,31.37,31.27,31.27,31.29,31.33,31.25,31.22,31.23,31.10,31.06,31.02,31.05,31.06,31.01,31.01,30.83,30.83,30.74,30.66,30.58,30.71,30.70,30.56,30.57,30.68,30.57,30.49,30.64,30.59,30.50,30.38,30.43,30.26,30.30,30.35,30.36,30.04,30.03,30.34,30.16,30.03,30.28,30.41,30.28,30.09,30.14,29.86,29.82,29.35,29.86,30.01,29.81,29.95,30.27,30.21,30.13,30.41,30.46,30.46,30.54,30.69,30.59,30.64,30.70,30.85,30.66,30.76,30.96,30.89,30.79,30.95,30.82,30.92,30.83,30.69,30.88,30.75,30.77,30.61,30.63,30.76,30.57,30.44,30.69,30.64,30.46,30.51,30.56,30.61,30.45,30.66,30.61,30.53,30.70,30.57,30.44,30.48,30.71,30.80,30.62,30.76,30.83,30.68,30.64,30.86,30.94,30.97,30.79,30.85,30.95,30.77,30.68,30.84,30.77,30.70,30.64,30.84,30.71,30.53,30.43,30.44,30.23,29.99,29.88,29.49,29.34,28.31,28.57,28.41,28.76,29.13,29.38,29.55,29.44,29.09,29.60,29.86,29.59,29.66,30.17,30.18,30.12,30.14,30.24,29.83,29.60,29.88,29.97,29.48,29.26,29.84,29.41,29.15,29.52,30.03,29.90,29.65,30.04,30.38,30.48,30.02,30.21,30.33,30.27,30.03,29.90,30.15,30.08,29.82,29.92,30.24,29.86,29.44,30.03,30.08,29.65,29.53,30.24,30.04,29.58,29.76,30.25,29.93,29.96,29.80,29.67,29.39,29.49,29.61,29.12,29.01,29.51,29.61,28.97,29.21,29.90,29.50,29.00,29.67,29.93,29.68,29.66,30.14,29.99,30.07,30.16,30.06,30.21,30.44,30.39,30.37,30.45,30.51,30.57,30.57,30.59,30.69,30.69,30.83,30.74,30.82,30.65,30.54,30.66,30.71,30.42,30.63,30.79,30.76,30.50,30.71,30.81,30.73,30.63,30.67,30.87,30.90,30.88,31.04,31.07,31.15,30.95,30.85,30.96,30.95,30.71,30.70,30.87,30.69,30.60,30.63,30.59,30.60,30.46,30.51,30.43,30.31,30.42,30.56,30.51,30.52,30.37,30.44,30.48,30.37,30.48,30.51,30.52,30.38,30.59,30.65,30.61,30.55,30.68,30.75,30.57,30.60,30.88,30.94,30.75,30.99,31.04,30.77,30.74,30.94,30.81,30.71,30.82,30.72,30.49,30.64,30.72,30.53,30.61,30.54,30.26,30.38,30.45,30.48,30.36,30.38,30.45,30.43,30.46,30.58,30.74,30.74,30.83,31.11,30.99,31.07,31.33,31.24,31.12,31.20,31.22,31.10,31.18,31.24,31.14,31.09,31.17,31.22,31.18,31.24,31.22,31.20,31.21,31.28,31.26,31.19,31.30,31.32,31.27,31.22,31.01,31.18,31.11,31.05,30.98,31.09,30.95,30.85,30.88,30.99,30.88,30.84,30.84,31.00,30.88,30.85,30.88,30.83,30.69,30.64,30.55,30.84,30.83,30.81,30.80,30.90,30.90,30.78,30.97,30.99,31.02,31.17,31.14,31.15,31.24,31.27,31.24,31.25,31.34,31.28,31.29,31.26,31.26,31.25,31.32,31.28,31.19,31.26,31.23,31.15,31.13,31.18,31.10,31.01,31.02,31.04,30.84,30.82,30.92,30.91,30.77,30.81,30.88,30.64,30.65,30.78,30.72,30.50,30.53,30.67,30.43,30.38,30.52,30.55,30.27,30.26,30.03,29.77,30.10,30.19,29.97,29.94,30.25,30.14,29.76,30.05,30.27,30.12,30.04,30.21,30.34,30.17,30.32,30.58,30.23,30.39,30.05,30.02,30.39,30.01,29.75,29.94,30.19,29.94,29.70,30.03,30.13,30.26,30.06,30.39,30.41,30.26,30.33,30.50,30.47,30.57,30.60,30.91,30.87,30.91,30.77,30.70,30.86,30.73,30.58,30.64,30.72,30.50,30.44,30.52,30.49,30.24,30.14,30.32,30.37,30.26,30.30,30.49,30.58,30.48,30.57,30.60,30.56,30.69,30.81,30.72,30.57,30.86,30.62,30.48,30.76,30.80,30.58,30.58,30.81,30.87,30.87,30.69,30.84,30.88,30.51,30.47,30.80,30.69,30.45,30.68,30.79,30.57,30.73,30.55,30.59,30.78,30.79,30.45,30.75,30.58,30.42,30.67,30.39,30.23,30.15,29.95,29.57,29.26,29.68,29.09,29.04,29.22,28.69,28.85,29.04,28.64,28.44,28.38,28.66,28.90,28.23,28.54,29.18,28.86,28.97,29.25,29.39,29.53,29.28,29.63,29.89,29.87,29.75,29.93,30.21,30.26,30.33,30.31,30.50,30.30,30.51,30.42,30.52,30.30,30.00,30.28,30.31,29.86,29.90,30.04,30.02,29.14,29.36,29.85,29.49,29.17,29.42,29.89,29.63,29.20,29.70,29.94,29.94,29.95,29.25,29.45,30.02,29.93,29.54,29.83,30.13,30.01,29.88,30.21,30.22,29.51,29.98,30.40,30.37,29.98,30.39,30.57,30.41,30.35,30.41],[25.52,23.76,20.88,20.14,18.93,18.41,17.99,17.20,16.11,15.58,16.46,15.55,14.87,15.21,15.26,15.77,14.64,14.54,12.74,10.76,10.53,9.60,10.41,10.12,8.59,7.85,6.67,6.43,6.19,5.48,6.13,6.17,5.48,5.45,5.82,5.68,5.18,5.36,5.60,6.08,5.74,5.29,5.89,6.12,5.73,5.85,6.00,6.28,5.86,5.48,6.08,5.68,5.07,5.50,6.26,5.34,6.11,6.48,6.97,6.83,7.24,7.11,6.48,6.89,7.24,6.60,6.43,6.95,7.10,6.44,6.58,7.16,6.92,6.45,6.74,7.15,6.52,6.74,7.13,7.32,6.67,7.19,7.20,7.38,6.80,6.81,6.42,6.33,5.83,5.83,5.56,6.25,6.12,6.12,6.17,6.72,6.52,6.29,7.20,7.35,7.17,8.40,8.63,8.18,7.73,7.97,7.42,7.12,7.17,6.97,6.25,7.10,6.92,6.36,7.08,7.29,6.52,6.44,5.85,5.80,6.35,6.38,5.23,5.70,6.13,5.76,4.92,5.23,5.46,4.63,4.93,4.48,4.88,5.20,5.80,5.58,6.14,5.73,6.04,6.31,6.32,6.65,6.63,7.21,6.94,6.39,6.67,7.20,6.62,6.38,7.14,7.36,6.83,6.36,6.27,6.58,6.17,5.93,5.95,6.25,5.73,5.84,6.14,5.55,5.34,5.33,5.47,5.09,4.85,4.56,4.24,4.88,4.17,4.62,4.23,4.25,4.71,5.06,4.97,5.04,5.18,5.22,5.22,5.12,5.48,5.58,5.72,5.92,6.21,6.22,6.04,6.44,6.92,6.79,7.95,7.16,6.65,6.38,6.69,6.28,5.96,5.71,5.75,5.48,5.29,5.06,4.93,4.65,4.38,4.30,3.96,3.98,3.80,3.42,3.38,3.53,3.34,3.09,3.25,3.27,2.66,2.65,2.82,2.75,2.37,2.67,2.89,2.60,2.25,2.42,2.39,2.11,1.87,1.80,1.84,1.39,1.33,1.53,1.48,1.07,1.37,1.56,1.44,1.22,1.63,1.78,1.75,2.08,1.99,2.10,1.83,2.20,2.10,1.80,2.01,2.28,2.08,1.93,2.32,2.47,2.22,2.19,2.67,2.59,2.42,2.78,3.09,2.96,2.86,3.39,3.51,3.60,3.63,3.69,3.54,3.24,3.36,3.43,3.05,2.96,3.17,3.08,2.74,2.89,3.15,2.79,2.62,2.89,3.02,2.70,2.72,2.78,2.55,2.34,2.27,2.55,2.42,2.66,3.02,3.12,2.84,3.03,3.57,3.32,3.89,3.64,3.54,3.39,3.16,2.92,2.87,2.89,2.62,2.50,2.58,2.34,2.40,1.85,2.04,2.17,1.85,2.11,2.50,2.73,1.99,2.17,2.06,1.72,1.97,2.17,2.06,1.69,1.98,2.31,2.28,2.65,2.53,2.02,2.19,2.48,2.15,1.96,2.27,2.47,2.22,1.99,1.94,1.92,1.73,1.53,1.51,1.57,1.35,1.16,1.42,1.50,1.16,1.10,1.43,1.42,1.16,1.39,1.32,1.01,0.95,0.88,0.79,0.76,0.78,0.86,0.86,0.86,1.02,1.17,1.17,1.21,1.48,1.51,1.61,1.71,1.88,2.08,2.02,2.15,2.49,2.58,3.19,2.84,2.41,2.47,2.62,2.33,2.07,2.29,2.20,1.75,1.79,2.09,1.96,1.51,1.85,1.85,1.40,1.35,1.82,1.81,1.57,2.17,2.32,2.32,2.37,2.70,2.82,2.67,2.76,3.14,3.17,3.09,3.60,3.82,3.89,3.95,3.60,4.09,4.06,3.46,3.69,4.07,3.52,3.39,3.73,3.91,3.28,3.42,3.90,3.64,3.35,3.55,4.01,4.03,3.83,4.17,4.35,4.15,3.83,3.71,3.93,3.79,3.42,3.43,3.48,3.14,2.98,3.19,3.10,2.67,2.89,3.20,2.70,2.46,2.86,3.18,2.61,2.90,2.96,2.72,2.25,2.39,1.92,1.94,2.12,2.13,1.68,2.46,2.49,2.33,2.10,2.99,2.87,2.61,2.79,3.16,2.96,3.07,3.28,3.56,3.43,3.73,4.06,4.31,4.01,4.12,3.87,3.88,3.30,3.21,3.47,3.25,2.73,3.02,3.18,2.79,2.31,2.22,1.68,2.01,2.27,1.89,2.02,2.44,2.47,2.39,2.67,3.05,3.47,3.77,4.28,4.67,4.67,4.52,5.10,5.18,5.06,5.83,6.09,6.09,6.60,6.43,5.85,6.13,6.55,5.95,6.69,7.33,6.78,6.20,6.98,6.74,6.13,5.84,5.46,4.87,5.44,5.24,4.72,4.61,5.16,4.90,4.34,4.70,5.06,4.67,4.47,4.79,4.82,4.40,4.53,5.06,5.09,4.70,4.96,5.13,5.42,5.25,5.83,5.68,5.24,5.59,6.13,5.75,5.30,6.12,6.47,5.71,5.99,6.98,6.55,6.40,6.91,7.45,7.18,7.07,7.76,8.26,9.24,8.71,7.70,7.93,8.74,7.90,7.21,7.90,8.22,7.28,6.82,7.53,7.47,6.81,6.65,7.37,7.05,6.45,6.60,7.15,6.58,6.27,7.37,31.43,31.39,31.35,31.30,31.29,31.31,31.26,31.25,31.31,31.24,31.29,31.32,31.23,31.24,31.25,31.30,31.23,31.20,31.25,31.10,31.06,31.01,31.08,31.07,31.05,31.02,30.85,30.84,30.73,30.65,30.58,30.73,30.70,30.53,30.59,30.67,30.57,30.42,30.54,30.55,30.42,30.25,30.39,30.21,30.19,30.29,30.28,30.00,29.95,30.26,30.11,29.93,30.22,30.36,30.17,30.00,29.96,29.69,29.60,29.28,29.81,29.93,29.74,29.93,30.21,30.14,30.11,30.36,30.42,30.40,30.51,30.65,30.59,30.64,30.71,30.85,30.64,30.77,30.90,30.85,30.82,30.91,30.81,30.88,30.80,30.69,30.87,30.74,30.77,30.55,30.60,30.78,30.61,30.40,30.63,30.66,30.41,30.46,30.56,30.58,30.34,30.60,30.48,30.46,30.65,30.47,30.29,30.36,30.61,30.75,30.55,30.72,30.82,30.70,30.65,30.88,30.95,30.95,30.79,30.87,30.97,30.78,30.66,30.83,30.78,30.74,30.61,30.80,30.66,30.45,30.31,30.32,30.04,29.82,29.76,29.40,29.22,28.20,28.55,28.44,28.73,29.18,29.40,29.60,29.47,29.10,29.70,29.99,29.65,29.82,30.28,30.27,30.16,30.21,30.22,29.88,29.65,29.90,29.91,29.49,29.35,29.84,29.55,29.22,29.41,29.93,29.80,29.54,29.84,30.25,30.35,29.87,30.05,30.19,30.14,29.92,29.83,30.11,30.00,29.77,29.86,30.19,29.81,29.40,30.06,30.01,29.65,29.74,30.21,30.04,29.60,29.80,30.25,29.89,29.98,29.74,29.72,29.36,29.43,29.56,29.22,29.02,29.53,29.60,29.00,29.22,29.84,29.41,28.92,29.60,29.78,29.52,29.50,30.01,29.84,29.88,30.11,30.03,30.05,30.33,30.44,30.28,30.31,30.43,30.48,30.53,30.52,30.61,30.67,30.81,30.75,30.86,30.64,30.54,30.71,30.73,30.44,30.62,30.81,30.73,30.43,30.71,30.80,30.77,30.60,30.73,30.93,30.98,30.92,31.03,31.09,31.13,30.96,30.86,31.01,30.98,30.68,30.71,30.91,30.68,30.53,30.59,30.59,30.45,30.31,30.49,30.40,30.21,30.31,30.54,30.39,30.46,30.28,30.43,30.47,30.29,30.37,30.48,30.50,30.26,30.52,30.66,30.55,30.51,30.68,30.75,30.59,30.60,30.89,30.95,30.78,30.98,31.03,30.77,30.76,30.98,30.85,30.75,30.85,30.73,30.49,30.63,30.73,30.51,30.56,30.45,30.21,30.33,30.43,30.36,30.23,30.32,30.47,30.23,30.31,30.58,30.76,30.78,30.90,31.14,31.09,31.13,31.33,31.23,31.19,31.20,31.23,31.13,31.21,31.24,31.15,31.13,31.19,31.24,31.19,31.25,31.24,31.23,31.23,31.29,31.26,31.19,31.30,31.31,31.29,31.21,31.08,31.19,31.11,31.05,31.00,31.12,30.99,30.87,30.86,30.99,30.93,30.83,30.85,31.03,30.91,30.81,30.87,30.83,30.68,30.59,30.62,30.68,30.87,30.75,30.78,30.97,30.93,30.75,31.00,30.99,31.01,31.19,31.15,31.14,31.25,31.28,31.23,31.24,31.33,31.26,31.29,31.28,31.25,31.27,31.33,31.28,31.19,31.24,31.24,31.16,31.16,31.18,31.13,31.02,31.04,31.03,30.89,30.92,30.96,30.87,30.72,30.88,30.88,30.64,30.66,30.77,30.73,30.46,30.45,30.71,30.46,30.37,30.51,30.57,30.27,30.20,29.98,29.74,29.99,30.17,29.84,29.88,30.20,30.07,29.65,30.02,30.21,30.04,29.95,30.18,30.28,30.13,30.25,30.52,30.15,30.28,29.93,29.87,30.23,29.93,29.59,29.80,30.03,29.81,29.54,29.82,30.08,30.01,29.87,30.30,30.27,30.20,30.18,30.44,30.42,30.48,30.57,30.83,30.81,30.86,30.69,30.71,30.81,30.63,30.46,30.56,30.68,30.41,30.29,30.45,30.36,30.08,30.05,30.23,30.30,30.16,30.20,30.34,30.44,30.43,30.48,30.50,30.52,30.64,30.75,30.70,30.52,30.84,30.58,30.45,30.72,30.80,30.56,30.45,30.78,30.85,30.77,30.60,30.71,30.80,30.48,30.46,30.72,30.71,30.40,30.60,30.78,30.53,30.70,30.53,30.55,30.76,30.77,30.44,30.70,30.54,30.35,30.57,30.32,30.12,30.13,29.91,29.41,29.23,29.61,28.92,28.99,29.10,28.61,28.74,28.79,28.54,28.46,28.32,28.68,28.81,28.24,28.49,29.09,28.69,28.90,29.17,29.29,29.45,29.22,29.59,29.78,29.83,29.65,29.94,30.15,30.18,30.28,30.27,30.49,30.21,30.47,30.37,30.50,30.30,30.00,30.23,30.31,29.85,29.84,29.99,30.07,29.03,29.27,29.78,29.46,29.11,29.37,29.90,29.56,29.07,29.57,29.88,29.90,29.86,29.18,29.35,29.91,29.89,29.45,29.73,30.08,29.97,29.74,30.18,30.19,29.56,29.93,30.35,30.33,29.96,30.35,30.51,30.33,30.25,30.31],[25.80,24.17,21.47,20.50,19.02,18.37,17.60,16.98,15.94,15.73,16.37,15.44,14.99,15.42,15.82,16.38,15.05,15.07,13.03,10.88,10.75,9.92,10.57,10.20,8.67,7.63,6.33,6.16,5.92,5.18,5.83,5.95,5.11,5.13,5.77,5.57,4.89,5.09,5.40,5.85,5.53,5.00,5.73,5.95,5.65,5.71,5.86,6.21,6.07,5.37,5.81,5.50,4.96,5.20,5.98,5.20,5.81,6.17,6.60,6.57,6.79,6.74,6.11,6.59,6.83,6.32,6.17,6.52,6.66,6.09,6.41,6.71,6.48,6.15,6.38,6.61,6.20,6.37,6.66,6.82,6.35,6.88,6.73,6.89,6.34,6.48,6.12,6.03,5.58,5.66,5.24,5.95,5.92,5.85,5.86,6.37,6.24,5.94,6.76,6.99,6.58,7.78,7.95,7.54,7.34,7.50,7.03,6.58,6.73,6.57,5.91,6.74,6.53,6.04,6.73,6.94,6.26,6.24,5.61,5.59,6.29,6.15,4.97,5.51,6.12,5.49,4.88,5.10,5.29,4.56,4.86,4.34,4.72,4.99,5.50,5.28,5.82,5.55,5.72,6.00,6.06,6.23,6.23,6.80,6.53,6.01,6.30,6.76,6.27,6.08,6.76,6.89,6.43,6.03,6.00,6.23,5.88,5.69,5.66,5.95,5.42,5.68,5.85,5.31,5.09,5.23,5.27,4.97,4.68,4.55,4.16,4.54,4.14,4.34,3.92,4.06,4.36,4.91,4.56,4.79,4.92,4.91,4.79,4.89,5.19,5.22,5.35,5.54,5.89,5.79,5.60,6.02,6.42,6.31,7.41,6.60,6.26,5.89,6.19,5.88,5.65,5.36,5.42,5.14,5.09,4.95,4.65,4.52,4.29,4.13,3.74,3.90,3.73,3.43,3.37,3.48,3.33,2.89,3.20,3.22,2.91,2.62,2.87,2.63,2.32,2.52,2.79,2.55,2.15,2.16,2.15,1.91,1.80,1.75,1.66,1.31,1.24,1.48,1.40,1.04,1.33,1.54,1.38,1.22,1.60,1.71,1.68,1.95,1.86,1.95,1.62,2.01,2.00,1.70,1.80,2.18,1.95,1.86,2.14,2.38,2.07,2.00,2.54,2.48,2.34,2.66,3.01,2.88,2.83,3.30,3.41,3.48,3.69,3.63,3.40,3.11,3.35,3.34,2.99,2.72,2.99,2.96,2.62,2.68,3.02,2.67,2.57,2.70,2.90,2.56,2.59,2.64,2.40,2.18,2.22,2.35,2.34,2.47,2.85,2.93,2.58,2.90,3.39,3.12,3.70,3.50,3.34,3.18,2.98,2.70,2.73,2.65,2.55,2.36,2.49,2.14,2.25,1.76,1.88,2.03,1.75,1.96,2.34,2.55,1.82,2.01,1.90,1.60,1.82,2.02,1.90,1.56,1.80,2.16,2.11,2.51,2.38,1.84,2.04,2.28,1.99,1.77,2.14,2.31,2.05,1.77,1.71,1.76,1.56,1.41,1.44,1.48,1.26,1.05,1.30,1.34,1.07,1.01,1.31,1.29,1.12,1.31,1.26,0.98,0.94,0.91,0.90,0.78,0.77,0.79,0.87,0.85,0.88,1.06,1.15,1.12,1.27,1.42,1.49,1.52,1.72,1.90,1.88,2.00,2.30,2.38,2.98,2.62,2.23,2.25,2.40,2.15,1.89,2.11,1.99,1.63,1.65,1.88,1.79,1.38,1.65,1.69,1.32,1.28,1.63,1.77,1.66,2.00,2.27,2.21,2.14,2.67,2.81,2.64,2.79,3.07,3.10,2.96,3.45,3.73,3.85,3.71,3.49,4.07,3.95,3.41,3.81,4.07,3.69,3.23,3.85,3.84,3.30,3.26,3.81,3.74,3.28,3.48,3.99,3.87,3.69,4.00,4.35,4.09,3.68,3.84,3.89,3.57,3.15,3.54,3.55,2.99,2.99,3.06,2.96,2.58,2.83,3.10,2.62,2.33,2.81,3.03,2.55,2.75,2.94,2.54,2.22,2.24,1.95,1.78,2.04,2.09,1.75,2.37,2.43,2.32,2.22,2.93,2.96,2.60,2.76,3.23,3.09,3.32,3.01,3.46,3.53,3.47,3.88,4.09,3.77,3.92,3.77,3.67,3.49,3.33,3.43,3.19,2.79,3.08,3.00,2.67,2.22,2.14,1.70,1.95,2.20,2.15,2.00,2.44,2.55,2.59,2.81,2.99,3.57,3.85,3.95,4.35,4.34,4.35,4.83,4.93,4.76,5.51,5.81,5.76,6.25,6.11,5.66,5.95,6.15,5.83,6.37,7.06,6.46,6.01,6.71,6.39,5.85,5.60,5.18,4.69,5.28,5.08,4.55,4.57,5.00,4.77,4.37,4.59,4.89,4.62,4.36,4.59,4.65,4.41,4.39,4.82,4.82,4.38,4.67,4.91,5.08,4.96,5.55,5.48,5.39,5.38,5.82,5.55,5.13,5.91,6.17,5.60,5.86,6.47,6.28,6.09,6.55,6.99,7.00,6.78,7.31,7.77,8.81,8.20,7.38,7.56,8.38,7.68,6.89,7.52,7.75,6.87,6.37,6.96,6.98,6.52,6.35,6.90,6.63,6.21,6.15,6.78,6.23,6.19,7.32,31.43,31.39,31.35,31.30,31.31,31.30,31.27,31.27,31.27,31.23,31.29,31.32,31.20,31.26,31.29,31.31,31.25,31.23,31.26,31.12,31.11,31.05,31.11,31.09,31.07,31.03,30.88,30.81,30.74,30.71,30.59,30.71,30.71,30.55,30.58,30.62,30.58,30.39,30.52,30.52,30.38,30.22,30.37,30.17,30.11,30.24,30.19,30.01,30.08,30.19,30.09,29.96,30.20,30.34,30.18,30.01,29.97,29.66,29.59,29.29,29.80,29.96,29.76,29.92,30.21,30.14,30.09,30.36,30.42,30.35,30.48,30.64,30.59,30.60,30.70,30.83,30.61,30.75,30.88,30.85,30.84,30.93,30.80,30.89,30.80,30.69,30.94,30.76,30.80,30.53,30.61,30.80,30.60,30.33,30.59,30.66,30.39,30.40,30.51,30.55,30.27,30.57,30.41,30.40,30.63,30.47,30.24,30.36,30.60,30.76,30.50,30.69,30.83,30.66,30.61,30.86,30.98,30.96,30.81,30.91,31.00,30.80,30.66,30.86,30.77,30.71,30.62,30.83,30.67,30.46,30.32,30.35,30.05,29.83,29.82,29.44,29.20,28.22,28.51,28.44,28.68,29.17,29.39,29.61,29.40,29.02,29.70,29.99,29.60,29.82,30.28,30.24,30.15,30.21,30.21,29.86,29.70,29.85,29.81,29.49,29.35,29.86,29.55,29.25,29.48,30.08,29.82,29.64,29.87,30.22,30.38,29.88,30.10,30.14,30.10,29.89,29.81,30.00,29.97,29.74,29.84,30.10,29.75,29.41,29.98,29.98,29.57,29.73,30.20,30.01,29.62,29.81,30.25,29.92,30.12,29.79,29.75,29.39,29.57,29.63,29.25,29.08,29.59,29.62,29.00,29.28,29.84,29.36,28.94,29.62,29.73,29.46,29.50,29.96,29.81,29.90,30.06,29.99,30.09,30.34,30.38,30.30,30.29,30.37,30.51,30.58,30.57,30.64,30.66,30.85,30.81,30.85,30.55,30.52,30.62,30.61,30.47,30.58,30.84,30.69,30.49,30.76,30.82,30.72,30.61,30.70,30.88,30.99,30.90,31.06,31.10,31.17,31.02,30.80,31.03,31.01,30.74,30.66,30.93,30.73,30.60,30.65,30.66,30.40,30.34,30.54,30.36,30.17,30.25,30.56,30.32,30.48,30.25,30.36,30.47,30.25,30.24,30.43,30.47,30.16,30.47,30.66,30.56,30.47,30.67,30.80,30.59,30.56,30.92,30.98,30.85,31.00,31.03,30.78,30.78,30.95,30.84,30.75,30.85,30.71,30.45,30.63,30.71,30.50,30.52,30.45,30.14,30.31,30.43,30.29,30.16,30.30,30.44,30.19,30.33,30.59,30.75,30.75,30.92,31.17,31.10,31.12,31.34,31.26,31.20,31.19,31.23,31.06,31.19,31.23,31.14,31.07,31.14,31.23,31.20,31.24,31.22,31.20,31.19,31.27,31.25,31.22,31.27,31.31,31.29,31.24,31.10,31.20,31.13,31.04,30.96,31.08,30.88,30.90,30.87,30.97,30.92,30.86,30.78,30.99,30.93,30.85,30.88,30.80,30.60,30.55,30.56,30.70,30.74,30.70,30.67,30.93,30.89,30.78,31.03,30.95,31.01,31.18,31.15,31.16,31.24,31.26,31.19,31.23,31.32,31.23,31.29,31.27,31.23,31.23,31.30,31.24,31.17,31.24,31.21,31.13,31.12,31.17,31.13,31.02,31.08,31.08,30.84,30.87,30.96,30.83,30.57,30.82,30.94,30.62,30.61,30.83,30.74,30.41,30.46,30.71,30.47,30.40,30.53,30.59,30.29,30.25,30.01,29.74,30.03,30.16,29.90,29.89,30.19,30.03,29.65,29.99,30.20,29.96,30.00,30.12,30.23,30.13,30.25,30.55,30.18,30.31,30.01,29.95,30.27,29.93,29.67,29.81,29.96,29.81,29.61,29.85,30.01,30.02,29.91,30.27,30.27,30.23,30.17,30.38,30.40,30.52,30.58,30.90,30.92,30.95,30.71,30.68,30.70,30.51,30.42,30.46,30.50,30.35,30.32,30.37,30.27,30.13,30.06,30.23,30.37,30.14,30.19,30.31,30.47,30.46,30.51,30.57,30.55,30.67,30.83,30.70,30.57,30.91,30.62,30.44,30.77,30.83,30.41,30.41,30.83,30.84,30.79,30.58,30.66,30.81,30.46,30.39,30.80,30.60,30.34,30.53,30.80,30.48,30.73,30.50,30.58,30.78,30.80,30.46,30.71,30.51,30.34,30.57,30.31,30.12,30.14,29.91,29.43,29.15,29.52,28.84,28.92,29.02,28.62,28.70,28.73,28.50,28.49,28.32,28.72,28.92,28.40,28.53,29.24,28.85,28.97,29.21,29.31,29.46,29.25,29.55,29.85,29.83,29.63,29.96,30.16,30.19,30.25,30.24,30.47,30.16,30.43,30.40,30.51,30.24,29.96,30.26,30.27,29.79,29.84,30.01,29.98,28.99,29.28,29.80,29.42,29.06,29.33,29.89,29.49,29.01,29.54,29.88,29.90,29.87,29.09,29.23,29.88,29.80,29.41,29.67,30.07,29.99,29.62,30.11,30.17,29.43,29.90,30.29,30.26,29.89,30.31,30.46,30.30,30.20,30.31],[25.49,23.31,21.14,20.52,19.43,18.10,17.47,17.72,16.59,16.14,16.23,15.35,14.80,15.92,15.90,16.34,15.13,15.18,13.44,11.03,11.04,10.37,11.06,10.57,8.91,7.98,6.71,6.63,6.43,5.68,6.50,6.40,5.63,5.39,6.18,5.81,5.23,5.64,5.76,6.27,5.98,5.66,6.18,6.48,6.10,6.16,6.46,6.59,6.46,5.86,6.32,5.86,5.73,5.71,6.51,5.90,6.22,6.94,7.25,7.06,7.41,7.45,6.76,7.31,7.46,7.09,6.97,7.16,7.29,6.99,7.03,7.31,7.08,6.73,6.87,7.22,6.84,6.84,7.25,7.51,6.94,7.66,7.42,7.73,7.11,7.17,6.77,6.63,6.15,6.04,5.83,6.49,6.48,6.37,6.41,7.05,7.01,6.56,7.30,7.84,7.56,8.40,8.98,8.34,8.27,8.45,7.92,7.63,7.47,7.34,6.59,7.47,7.33,6.69,7.28,7.68,7.02,6.92,6.32,6.03,6.68,6.65,5.58,6.04,6.60,5.95,5.27,5.60,5.81,4.98,5.47,5.08,5.16,5.48,5.95,5.81,6.32,6.17,6.32,6.56,6.77,6.85,6.77,7.39,7.15,6.58,6.91,7.41,6.88,6.53,7.24,7.53,7.04,6.50,6.47,6.78,6.29,6.25,6.13,6.32,5.99,6.07,6.12,5.73,5.56,5.69,5.58,5.29,5.34,4.92,4.62,5.31,4.60,4.66,4.16,4.58,4.58,5.21,5.04,5.18,5.27,5.29,5.25,5.35,5.64,5.66,5.78,5.98,6.30,6.19,6.17,6.61,6.91,6.80,8.04,7.13,6.88,6.35,6.62,6.32,6.08,5.76,5.72,5.54,5.37,5.28,5.05,4.79,4.60,4.51,4.25,4.24,3.90,3.65,3.48,3.87,3.49,3.13,3.46,3.97,3.03,2.88,3.13,3.08,2.60,2.80,3.03,2.64,2.33,2.42,2.30,2.05,1.83,1.95,1.81,1.29,1.28,1.52,1.36,1.02,1.34,1.65,1.37,1.27,1.62,1.69,1.73,2.04,1.96,2.12,1.74,2.15,2.10,1.70,1.89,2.26,2.01,1.91,2.28,2.67,2.17,2.24,2.84,2.75,2.46,2.94,3.35,3.14,3.04,3.51,3.67,3.74,3.75,3.92,3.77,3.32,3.47,3.60,3.26,2.98,3.24,3.23,2.84,3.03,3.23,2.90,2.65,2.93,3.05,2.68,2.66,2.76,2.55,2.34,2.33,2.54,2.42,2.63,3.01,3.10,2.92,3.07,3.53,3.35,3.90,3.71,3.55,3.38,3.25,2.87,2.86,2.93,2.65,2.48,2.62,2.30,2.37,1.90,2.11,2.17,1.89,2.11,2.51,2.67,2.01,2.19,2.10,1.76,1.97,2.18,2.04,1.66,1.97,2.31,2.23,2.58,2.44,1.95,2.10,2.34,2.06,1.80,2.15,2.33,2.09,1.80,1.72,1.79,1.62,1.37,1.43,1.53,1.28,1.05,1.39,1.47,1.19,1.06,1.42,1.47,1.29,1.40,1.45,1.10,1.04,0.91,0.93,0.87,0.77,0.76,0.80,0.85,0.89,0.93,1.09,1.16,1.21,1.28,1.54,1.55,1.69,1.92,1.99,2.08,2.31,2.44,3.03,2.73,2.32,2.42,2.52,2.23,2.02,2.25,2.23,1.78,1.85,2.10,1.97,1.44,1.83,1.79,1.34,1.44,1.81,1.82,1.75,2.19,2.54,2.37,2.38,2.87,2.86,2.83,2.91,3.25,3.22,3.13,3.59,3.81,3.99,3.93,3.76,4.23,4.25,3.77,3.95,4.22,3.86,3.56,3.95,4.19,3.57,3.44,4.12,3.91,3.56,3.59,4.26,4.16,3.98,4.34,4.69,4.43,4.12,4.06,4.17,3.85,3.57,3.76,3.62,3.44,3.23,3.27,3.27,2.77,3.18,3.33,2.80,2.58,3.05,3.22,2.72,2.97,3.02,2.77,2.44,2.54,2.01,2.02,2.18,2.30,1.93,2.59,2.94,2.54,2.42,2.95,3.65,3.00,2.88,3.74,3.34,3.44,3.48,3.81,3.62,3.75,4.07,4.42,4.19,4.20,4.08,4.02,3.54,3.52,3.54,3.41,2.87,2.99,3.12,2.78,2.28,2.15,1.65,2.09,2.41,2.34,2.32,2.76,2.83,2.76,2.88,3.37,3.73,4.04,4.20,4.51,4.55,4.81,5.11,5.26,5.11,5.91,6.23,6.35,6.83,6.91,6.22,6.52,6.79,6.36,6.99,7.81,7.17,6.71,7.32,7.04,6.45,6.06,5.57,5.21,5.82,5.53,5.00,5.08,5.41,5.15,4.83,5.18,5.37,5.09,4.84,5.10,5.11,4.77,4.88,5.28,5.20,4.69,4.86,5.27,5.26,5.18,5.70,5.72,5.53,5.64,5.98,5.87,5.60,6.23,6.57,6.10,6.33,6.89,6.85,6.77,7.05,7.48,7.59,7.43,7.86,8.45,9.44,8.96,8.05,8.25,9.04,8.24,7.67,8.17,8.54,7.44,7.07,7.74,7.60,7.07,6.93,7.46,7.09,6.71,6.70,7.06,6.59,6.53,7.46,31.41,31.37,31.31,31.28,31.28,31.21,31.17,31.23,31.16,31.08,31.18,31.24,31.05,31.23,31.26,31.28,31.17,31.22,31.25,31.13,31.05,31.02,31.10,31.08,31.05,31.02,30.86,30.89,30.79,30.76,30.63,30.78,30.78,30.61,30.62,30.72,30.63,30.48,30.61,30.59,30.45,30.40,30.46,30.27,30.35,30.42,30.35,30.14,30.06,30.31,30.18,30.02,30.29,30.40,30.30,30.08,30.10,29.81,29.73,29.42,29.82,30.02,29.87,30.00,30.28,30.21,30.19,30.39,30.46,30.43,30.53,30.67,30.64,30.69,30.73,30.87,30.66,30.80,30.95,30.90,30.87,30.96,30.80,30.94,30.85,30.75,30.92,30.80,30.83,30.63,30.65,30.83,30.63,30.43,30.68,30.69,30.45,30.50,30.56,30.59,30.43,30.68,30.56,30.51,30.67,30.51,30.38,30.46,30.74,30.83,30.61,30.76,30.86,30.71,30.65,30.91,31.01,30.97,30.81,30.90,30.99,30.85,30.70,30.90,30.83,30.78,30.68,30.87,30.75,30.54,30.44,30.40,30.18,29.98,29.91,29.57,29.34,28.47,28.76,28.56,28.93,29.21,29.53,29.67,29.43,29.17,29.67,29.92,29.65,29.80,30.25,30.22,30.13,30.26,30.26,29.87,29.77,30.00,29.97,29.58,29.50,29.91,29.59,29.36,29.51,30.02,29.97,29.72,29.99,30.35,30.46,29.98,30.19,30.28,30.23,30.01,29.89,30.26,30.06,29.81,30.00,30.28,29.90,29.57,30.14,30.15,29.72,29.67,30.31,30.12,29.69,29.87,30.35,30.04,30.15,29.89,29.84,29.52,29.61,29.69,29.32,29.19,29.60,29.70,29.15,29.40,29.94,29.54,29.12,29.77,29.92,29.66,29.73,30.10,29.98,30.04,30.22,30.12,30.16,30.49,30.47,30.37,30.45,30.49,30.47,30.67,30.65,30.71,30.64,30.84,30.77,30.82,30.59,30.60,30.67,30.74,30.45,30.68,30.84,30.77,30.58,30.72,30.83,30.75,30.65,30.74,30.97,31.00,31.00,31.11,31.13,31.21,31.06,30.87,31.04,31.04,30.80,30.73,30.97,30.78,30.62,30.68,30.72,30.52,30.45,30.63,30.48,30.29,30.40,30.66,30.44,30.57,30.37,30.47,30.53,30.36,30.46,30.51,30.55,30.29,30.61,30.74,30.65,30.57,30.78,30.88,30.66,30.70,30.99,31.05,30.87,31.10,31.10,30.85,30.86,31.02,30.86,30.77,30.92,30.78,30.52,30.71,30.81,30.59,30.62,30.55,30.28,30.40,30.53,30.46,30.29,30.38,30.51,30.37,30.43,30.63,30.78,30.78,30.92,31.18,31.10,31.14,31.38,31.29,31.19,31.23,31.24,31.15,31.21,31.25,31.18,31.14,31.16,31.24,31.22,31.27,31.25,31.21,31.24,31.31,31.28,31.25,31.29,31.32,31.30,31.24,31.07,31.22,31.16,31.08,31.02,31.15,30.95,30.90,30.94,31.02,30.92,30.87,30.93,31.07,30.97,30.89,30.92,30.80,30.70,30.65,30.65,30.76,30.87,30.82,30.83,30.94,30.91,30.83,31.03,30.99,31.00,31.19,31.15,31.20,31.25,31.30,31.26,31.26,31.32,31.26,31.31,31.30,31.26,31.26,31.31,31.28,31.23,31.27,31.25,31.18,31.19,31.21,31.15,31.05,31.11,31.12,30.85,30.88,30.99,30.89,30.74,30.88,30.96,30.68,30.71,30.87,30.80,30.53,30.56,30.81,30.53,30.44,30.62,30.63,30.36,30.32,30.05,29.85,30.16,30.23,29.97,30.04,30.35,30.23,29.85,30.13,30.34,30.11,30.07,30.24,30.36,30.27,30.36,30.61,30.24,30.40,30.10,30.03,30.35,30.05,29.83,29.96,30.13,29.99,29.68,30.02,30.12,30.25,30.06,30.37,30.45,30.29,30.29,30.49,30.49,30.59,30.64,30.97,30.97,30.98,30.77,30.75,30.84,30.71,30.56,30.56,30.66,30.54,30.45,30.50,30.46,30.27,30.20,30.32,30.47,30.26,30.28,30.44,30.50,30.49,30.57,30.59,30.57,30.72,30.84,30.74,30.61,30.96,30.66,30.49,30.79,30.88,30.62,30.57,30.86,30.88,30.80,30.63,30.81,30.78,30.50,30.46,30.78,30.74,30.48,30.63,30.83,30.55,30.75,30.57,30.63,30.82,30.85,30.48,30.76,30.58,30.43,30.64,30.39,30.19,30.18,29.93,29.52,29.29,29.67,28.89,28.96,29.17,28.81,28.91,28.85,28.64,28.71,28.59,28.81,29.07,28.54,28.72,29.36,28.99,29.13,29.36,29.42,29.63,29.43,29.74,29.95,29.94,29.80,30.01,30.27,30.27,30.34,30.34,30.55,30.27,30.52,30.50,30.60,30.29,30.08,30.32,30.31,29.87,29.90,30.01,30.05,29.05,29.39,29.87,29.48,29.23,29.43,29.99,29.61,29.09,29.57,29.96,29.91,29.90,29.20,29.27,29.97,29.88,29.54,29.87,30.18,30.10,29.82,30.18,30.24,29.53,29.97,30.36,30.31,29.97,30.37,30.54,30.34,30.26,30.33],[25.76,23.74,21.29,20.32,19.11,18.84,18.15,17.35,16.76,15.94,16.45,15.72,14.84,15.56,15.66,16.08,14.95,15.00,13.39,11.24,11.11,10.15,10.81,10.48,9.05,8.15,6.81,6.38,6.16,5.47,6.16,6.16,5.36,5.41,6.05,5.69,5.07,5.28,5.69,6.19,5.90,5.44,6.02,6.29,5.99,5.87,6.07,6.41,6.08,5.69,6.24,5.87,5.48,5.60,6.35,5.61,6.21,6.55,7.00,6.87,7.17,7.16,6.49,6.96,7.21,6.74,6.47,6.93,7.10,6.65,6.66,7.18,7.08,6.48,6.86,7.16,6.62,6.84,7.17,7.32,6.66,7.44,7.25,7.53,6.89,6.89,6.57,6.47,5.94,5.86,5.64,6.36,6.27,6.24,6.26,6.88,6.70,6.38,7.29,7.59,7.47,8.46,8.89,8.33,8.01,8.17,7.59,7.18,7.45,7.22,6.41,7.19,7.19,6.66,7.20,7.62,6.79,6.82,6.01,5.99,6.72,6.46,5.35,5.99,6.30,5.90,5.27,5.49,5.71,5.01,5.33,4.68,5.14,5.56,5.99,5.69,6.24,5.98,6.18,6.42,6.76,6.71,6.56,7.15,6.92,6.44,6.65,7.15,6.63,6.45,7.04,7.29,6.84,6.34,6.33,6.57,6.28,6.06,5.96,6.27,5.99,6.03,6.22,5.73,5.70,5.61,5.66,5.35,5.21,4.91,4.39,5.07,4.27,4.72,4.32,4.29,5.00,5.27,4.90,5.34,5.34,5.28,5.14,5.43,5.56,5.60,5.67,5.96,6.20,6.16,6.05,6.42,6.84,6.66,7.84,7.01,6.60,6.24,6.49,6.26,5.84,5.56,5.61,5.38,5.19,5.08,4.89,4.69,4.46,4.24,4.10,4.05,3.78,3.55,3.45,3.55,3.28,3.61,3.19,3.47,2.95,2.96,3.06,3.21,2.58,2.74,3.00,2.77,2.33,2.37,2.38,2.06,1.85,1.85,1.86,1.36,1.32,1.59,1.50,1.19,1.48,1.68,1.57,1.43,1.79,1.92,1.93,2.19,2.14,2.24,1.93,2.30,2.26,1.89,2.09,2.38,2.15,1.92,2.36,2.52,2.30,2.24,2.72,2.69,2.52,2.81,3.20,3.08,3.04,3.58,3.64,3.71,3.79,3.82,3.62,3.32,3.47,3.51,3.13,3.03,3.25,3.14,2.
```
