## Supplementary material for "Disordered proteins interact with the chemical environment to tune their protective function during drying": File S2: fold_2024_06_07_10_56_full_data_2.json (part 13 of 16)

```
,7.17,6.77,6.28,6.42,6.84,6.37,6.04,6.17,6.55,5.55,5.80,6.29,6.07,5.61,5.91,6.44,6.27,5.71,6.42,6.01,5.57,4.97,5.43,5.91,5.57,5.46,5.44,6.18,6.23,6.11,6.58,6.59,6.58,7.14,7.48,7.30,7.36,8.06,8.29,8.50,8.56,8.87,9.73,9.19,8.48,8.39,8.86,8.58,8.14,8.39,8.20,7.68,7.46,8.10,7.98,7.17,7.72,7.45,6.72,6.81,7.72,7.11,6.80,7.57,8.50,6.99,6.98,8.73,8.75,7.52,8.61,9.19,8.66,8.17,9.21,9.94,9.41,8.99,8.25,8.62,9.43,8.44,8.13,8.74,8.98,8.10,8.17,9.08,8.16,7.68,8.82,8.69,8.00,7.78,8.85,8.63,7.67,7.86,8.43,8.62,7.86,7.23,7.85,7.48,7.24,6.87,7.11,6.39,6.34,7.27,6.62,6.20,7.43,7.35,6.45,6.45,8.01,7.60,6.93,7.75,8.48,8.33,6.63,7.05,6.32,5.83,6.01,5.87,5.52,5.37,5.48,5.88,5.53,5.72,5.89,6.15,5.08,5.30,6.41,6.16,5.34,6.21,6.45,6.76,6.58,7.71,7.78,7.82,7.95,8.38,7.80,6.59,6.90,7.32,6.59,5.68,6.25,6.63,6.09,5.52,6.15,6.30,5.54,5.90,6.74,6.54,6.18,7.37,8.13,7.48,8.73,9.53,9.65,10.54,10.37,9.68,10.55,11.06,10.90,11.15,11.81,11.69,12.04,11.49,11.03,11.82,11.44,11.29,11.37,12.16,11.61,11.33,11.89,11.16,10.69,10.27,10.25,9.04,9.90,9.54,9.26,8.95,9.44,9.62,8.86,9.17,9.79,9.34,9.59,9.55,10.11,9.45,9.79,10.29,10.70,10.59,10.83,11.26,11.57,11.52,12.64,12.29,11.40,12.06,13.03,11.89,12.04,12.01,12.74,11.90,12.29,12.64,12.37,11.94,12.41,13.06,13.01,12.82,13.14,13.72,13.87,13.84,12.53,13.06,13.79,13.44,12.45,13.00,13.79,12.86,12.70,12.89,13.41,12.92,12.61,13.39,13.70,12.68,12.73,13.93,13.69,13.37,13.42],[31.26,31.17,31.10,31.12,31.08,31.09,31.03,31.11,31.01,31.02,31.08,31.08,31.04,31.13,31.14,31.16,31.06,31.01,31.06,30.94,30.90,30.87,30.90,30.89,30.92,31.02,30.87,30.93,30.78,30.64,30.52,30.67,30.75,30.44,30.46,30.61,30.51,30.29,30.42,30.40,30.23,30.15,30.27,30.12,29.96,30.30,30.19,29.99,30.07,30.30,30.06,29.86,30.19,29.88,30.12,30.01,29.93,29.81,29.79,29.47,30.11,30.05,29.85,30.04,30.25,30.20,30.04,30.32,30.38,30.29,30.32,30.50,30.48,30.43,30.58,30.70,30.62,30.66,30.87,30.87,30.81,31.01,30.77,30.91,30.68,30.69,30.92,30.63,30.74,30.47,30.56,30.64,30.43,30.28,30.42,30.51,30.24,30.49,30.47,30.45,30.33,30.49,30.40,30.46,30.41,30.25,30.16,30.28,30.36,30.62,30.44,30.51,30.72,30.67,30.60,30.81,30.84,30.97,30.70,30.86,30.89,30.61,30.64,30.70,30.80,30.48,30.59,30.61,30.39,30.39,30.14,30.27,30.07,29.77,29.83,29.39,29.42,29.08,28.93,29.28,29.33,29.82,29.75,29.88,30.05,29.44,29.87,30.12,29.91,29.83,30.24,30.24,30.14,30.08,30.10,29.94,29.72,29.65,29.72,29.57,29.35,29.65,29.52,29.44,29.44,29.78,29.60,29.55,29.88,30.10,30.32,29.89,30.21,30.11,30.15,29.96,29.81,29.97,29.93,29.70,29.72,30.02,29.79,29.33,29.92,29.95,29.68,29.80,30.24,30.13,29.79,29.97,30.34,30.08,30.08,29.93,29.82,29.68,29.81,29.88,29.54,29.31,29.78,29.73,29.15,29.33,29.79,29.23,28.91,29.49,29.60,29.43,29.54,29.76,29.74,30.03,30.08,29.88,30.34,30.44,30.28,30.30,30.45,30.46,30.50,30.69,30.64,30.62,30.69,30.81,30.76,30.71,30.67,30.56,30.58,30.63,30.41,30.61,30.80,30.78,30.49,30.66,30.86,30.87,30.67,30.76,30.95,30.93,30.99,31.03,30.92,31.07,31.00,30.91,30.91,30.86,30.79,30.66,30.80,30.67,30.48,30.54,30.56,30.35,30.37,30.54,30.47,30.34,30.50,30.64,30.45,30.62,30.37,30.43,30.44,30.28,30.05,30.32,30.41,29.99,30.33,30.62,30.51,30.34,30.61,30.77,30.53,30.62,30.88,30.95,30.79,31.01,31.02,30.84,30.82,30.94,30.81,30.72,30.86,30.74,30.45,30.70,30.75,30.41,30.46,30.32,29.99,30.22,30.35,30.08,30.01,30.15,30.31,30.01,30.19,30.53,30.78,30.82,30.88,30.99,30.98,31.08,31.05,31.10,31.07,31.11,31.08,31.01,31.06,31.13,31.06,30.98,31.01,31.05,31.03,31.06,31.04,30.97,30.92,31.09,31.07,31.00,31.06,31.11,31.15,31.04,30.95,31.11,30.97,30.90,30.96,31.03,30.81,30.80,30.90,30.92,30.85,30.86,30.92,30.98,30.94,30.94,30.85,30.86,30.77,30.64,30.64,30.72,30.74,30.67,30.64,30.85,30.78,30.72,30.90,30.86,30.84,30.96,30.93,30.95,31.03,30.97,30.97,30.97,31.07,31.02,31.11,31.06,31.07,31.03,31.06,31.00,31.00,31.06,31.03,31.00,30.94,31.00,31.00,30.92,30.94,30.92,30.73,30.85,30.85,30.70,30.64,30.76,30.78,30.42,30.46,30.64,30.58,30.37,30.27,30.58,30.35,30.34,30.47,30.44,30.18,30.13,29.99,29.65,29.94,30.00,29.62,29.63,30.02,29.90,29.73,29.80,30.02,30.05,30.17,30.03,30.11,30.32,30.43,30.62,30.46,30.48,30.09,30.10,30.48,30.23,29.95,30.07,30.25,29.95,29.71,29.92,29.79,30.06,29.76,30.07,30.30,30.08,29.97,30.21,30.30,30.42,30.55,30.78,30.81,30.87,30.72,30.63,30.67,30.60,30.27,30.45,30.52,30.38,30.18,30.26,30.38,30.15,30.11,30.23,30.62,30.48,30.44,30.50,30.70,30.62,30.66,30.70,30.52,30.59,30.79,30.77,30.65,30.77,30.52,30.50,30.81,30.71,30.43,30.42,30.88,30.76,30.71,30.62,30.68,30.61,30.44,30.30,30.62,30.43,30.32,30.53,30.59,30.34,30.58,30.41,30.49,30.60,30.69,30.44,30.60,30.43,30.39,30.43,30.31,30.06,30.07,29.70,29.43,29.35,29.59,28.82,28.82,29.05,28.86,28.35,28.70,28.70,28.42,28.36,28.73,28.57,28.37,28.28,28.76,28.90,28.91,28.87,29.21,29.67,29.44,29.46,30.05,29.94,29.57,29.88,30.29,30.13,30.11,30.18,30.27,30.01,30.18,30.18,30.20,29.93,29.68,29.94,29.91,29.60,29.44,29.57,29.63,28.52,28.93,29.43,28.78,28.24,29.11,29.57,29.18,28.96,29.46,29.72,29.86,29.77,28.98,29.27,29.86,29.63,29.20,29.76,30.03,29.74,29.61,30.07,30.08,29.21,29.86,30.18,30.06,29.66,30.16,30.30,30.07,30.03,30.27,26.84,25.15,23.38,22.75,21.87,20.89,20.06,19.88,19.32,18.14,18.75,18.34,16.51,17.66,17.71,17.71,15.75,15.82,13.94,12.21,11.23,9.60,9.78,9.16,7.31,6.12,4.38,3.98,3.18,2.80,2.64,2.97,2.88,2.68,2.67,2.99,2.80,2.42,2.62,2.54,2.41,2.17,2.15,2.00,1.84,1.69,1.63,1.47,1.25,1.16,1.09,1.06,0.83,0.77,0.91,1.06,1.46,1.49,1.75,1.78,2.08,1.80,1.52,1.92,2.11,1.71,1.85,2.30,2.28,2.02,2.50,2.73,2.65,2.73,2.96,3.05,2.93,3.10,3.58,3.83,3.67,4.03,3.51,3.72,3.15,3.05,3.40,2.96,2.70,2.35,2.17,2.44,2.28,1.85,2.10,2.24,2.01,1.78,2.23,2.52,2.62,4.39,3.73,3.48,3.06,3.07,2.88,2.61,2.76,2.73,2.00,2.40,2.62,2.16,2.25,2.93,2.61,3.18,2.65,2.75,2.72,2.30,1.84,2.28,2.19,1.60,1.72,1.97,1.65,1.38,1.70,1.98,2.21,2.05,2.56,2.23,2.71,3.01,3.21,3.77,3.85,3.73,3.91,4.16,3.64,3.18,3.47,3.64,3.10,3.15,3.54,3.40,3.09,2.84,2.66,2.49,2.41,2.33,2.10,2.09,2.06,1.85,1.70,1.82,1.76,1.31,1.43,1.74,1.64,1.35,1.64,1.71,1.91,1.78,2.17,2.27,2.04,2.30,2.34,2.31,2.33,2.55,2.80,2.54,2.85,3.09,3.10,3.24,3.42,3.62,3.50,3.60,4.17,4.37,5.18,4.85,4.13,4.21,4.56,3.96,3.78,3.82,4.00,3.65,3.40,3.72,3.59,3.40,3.35,3.56,3.47,3.04,3.27,3.46,3.05,3.01,3.34,3.32,2.96,3.05,3.64,3.62,3.07,3.70,3.79,3.89,3.78,4.19,4.27,4.33,4.51,4.80,4.35,4.12,4.41,4.64,4.37,4.13,4.98,4.99,4.51,4.64,5.54,5.32,4.99,5.24,5.94,6.03,5.59,5.96,5.78,5.87,5.54,5.30,5.34,5.27,4.74,4.54,4.69,4.35,4.02,3.99,4.19,3.75,3.81,3.86,3.35,3.25,2.94,2.80,2.35,3.02,2.43,3.59,3.63,3.35,3.68,4.08,4.15,3.75,4.04,4.26,3.97,4.13,4.92,4.88,4.57,4.95,5.42,5.65,5.78,6.12,5.91,5.17,5.51,5.90,5.48,5.27,5.68,5.25,4.83,4.98,5.22,4.65,4.30,4.24,3.56,3.91,4.25,3.99,3.86,4.21,4.39,4.04,4.56,5.05,5.35,5.52,5.78,6.19,6.30,6.67,6.97,7.42,7.04,7.56,7.56,7.29,7.72,8.01,7.37,7.61,7.97,8.31,8.16,8.78,8.37,7.84,8.43,8.40,7.85,7.52,7.93,8.07,7.19,6.79,6.39,6.50,6.94,6.35,5.97,6.49,6.61,5.66,5.93,6.49,6.21,5.70,6.21,6.56,6.43,6.06,6.53,6.23,5.61,4.96,5.31,6.02,5.73,5.56,5.70,6.35,6.36,6.44,6.84,6.69,6.69,7.29,7.64,7.42,7.41,8.18,8.47,8.64,8.69,9.11,10.26,9.60,8.69,8.61,9.19,8.80,8.48,8.66,8.44,7.97,7.79,8.32,8.26,7.45,7.88,7.64,7.00,6.98,7.72,7.40,6.96,7.61,8.54,7.40,7.23,8.68,8.83,7.90,8.69,9.14,8.79,8.31,8.99,9.83,9.47,8.85,8.17,8.82,9.41,8.47,8.38,9.06,9.11,8.26,8.67,9.42,8.53,7.95,9.19,9.04,8.39,8.23,9.34,8.96,7.91,8.53,8.69,8.79,7.92,7.63,8.05,7.28,6.57,7.20,7.29,6.33,6.48,7.33,6.82,6.23,7.56,7.39,6.83,6.83,8.27,7.43,6.93,7.59,8.24,7.94,6.72,7.25,6.78,6.18,5.99,6.34,5.93,5.33,5.55,6.09,5.40,5.52,5.37,5.87,5.44,5.91,6.00,6.02,5.42,6.39,6.28,6.60,6.39,7.81,7.72,7.92,7.97,8.71,7.92,6.80,7.14,7.54,6.73,5.95,6.74,7.03,6.44,5.48,6.05,6.56,5.53,6.28,6.99,6.97,6.50,7.66,8.24,7.91,8.94,9.76,9.92,10.76,10.36,10.01,10.66,11.15,10.97,11.45,11.90,11.73,12.22,11.55,11.16,11.86,11.43,11.28,11.44,12.19,11.47,11.21,11.85,11.03,10.71,10.14,10.13,9.47,10.01,9.63,9.27,9.37,9.81,9.76,9.18,9.65,10.06,9.63,10.00,9.92,10.40,9.78,10.03,10.63,10.80,10.81,11.03,11.57,11.84,11.55,12.67,12.29,11.52,11.99,13.03,12.00,12.24,12.07,12.84,11.84,12.21,12.74,12.48,11.97,12.26,13.15,13.00,12.87,13.21,13.76,14.23,14.00,12.57,13.15,13.98,13.58,12.51,13.14,14.28,12.93,12.85,13.23,13.77,12.83,12.63,13.95,14.01,12.72,12.98,14.35,13.83,13.58,14.08],[31.28,31.20,31.10,31.12,31.12,31.09,31.03,31.14,31.08,31.06,31.09,31.12,31.06,31.16,31.16,31.15,31.07,31.02,31.08,30.93,30.85,30.82,30.87,30.89,30.91,31.00,30.83,30.88,30.74,30.58,30.49,30.65,30.68,30.45,30.51,30.57,30.47,30.30,30.44,30.41,30.25,30.18,30.26,30.15,29.97,30.14,30.08,30.00,29.92,30.12,30.05,29.90,30.01,30.19,29.95,29.94,29.85,29.85,29.73,29.42,30.00,29.95,29.87,29.99,30.13,30.25,30.04,30.32,30.34,30.25,30.30,30.44,30.51,30.46,30.57,30.66,30.66,30.63,30.79,30.77,30.74,30.93,30.78,30.88,30.70,30.66,30.78,30.63,30.65,30.38,30.47,30.54,30.42,30.32,30.40,30.43,30.28,30.44,30.49,30.35,30.55,30.46,30.40,30.54,30.37,30.21,30.15,30.53,30.40,30.57,30.37,30.50,30.65,30.58,30.57,30.69,30.78,30.94,30.63,30.82,30.85,30.62,30.50,30.69,30.68,30.47,30.53,30.56,30.36,30.34,30.16,30.26,30.08,29.80,29.75,29.45,29.52,29.15,29.21,29.44,29.56,29.85,29.85,30.00,30.04,29.58,29.93,30.13,29.87,29.95,30.21,30.22,30.12,30.10,30.22,29.87,29.84,29.81,29.85,29.61,29.56,29.75,29.57,29.47,29.41,29.72,29.62,29.50,29.82,30.01,30.24,29.86,30.16,30.08,30.11,29.90,29.79,29.93,29.88,29.66,29.69,29.98,29.76,29.41,29.96,29.94,29.69,29.88,30.22,30.14,29.83,30.09,30.36,30.19,30.14,29.99,29.96,29.78,29.82,29.90,29.60,29.35,29.80,29.73,29.28,29.30,29.77,29.33,29.01,29.46,29.62,29.43,29.55,29.77,29.77,30.03,30.10,29.90,30.27,30.45,30.28,30.31,30.28,30.50,30.54,30.64,30.64,30.62,30.71,30.84,30.72,30.74,30.73,30.53,30.62,30.76,30.46,30.63,30.81,30.87,30.51,30.71,30.94,30.88,30.68,30.85,30.97,30.97,31.02,31.08,31.00,31.08,31.00,30.95,30.93,30.91,30.73,30.65,30.77,30.66,30.40,30.57,30.53,30.33,30.38,30.57,30.38,30.10,30.24,30.45,30.36,30.40,30.19,30.28,30.35,30.09,30.03,30.36,30.43,30.07,30.34,30.56,30.44,30.34,30.60,30.75,30.52,30.63,30.88,30.93,30.77,31.05,31.02,30.79,30.81,30.96,30.78,30.68,30.82,30.71,30.47,30.72,30.73,30.48,30.51,30.36,30.01,30.25,30.41,30.13,30.02,30.18,30.37,30.07,30.19,30.56,30.76,30.78,30.88,31.03,31.02,31.08,31.09,31.12,31.10,31.14,31.10,31.06,31.08,31.15,31.12,31.03,31.06,31.10,31.08,31.13,31.09,31.02,30.95,31.11,31.11,31.04,31.04,31.11,31.14,31.02,30.93,31.11,30.96,30.92,31.00,31.11,30.92,30.90,30.98,30.99,30.92,30.94,31.02,31.01,31.00,30.96,30.91,30.93,30.80,30.68,30.68,30.77,30.84,30.78,30.68,30.90,30.91,30.82,30.96,30.93,30.91,31.01,30.97,30.98,31.01,30.97,30.99,30.97,31.06,31.04,31.11,31.10,31.10,31.08,31.11,31.02,31.05,31.12,31.08,31.05,31.01,31.05,31.05,30.98,31.04,31.00,30.86,30.95,30.92,30.82,30.73,30.84,30.83,30.51,30.51,30.73,30.63,30.44,30.28,30.64,30.46,30.39,30.42,30.44,30.16,30.10,30.01,29.67,30.02,30.08,29.62,29.59,30.08,29.89,29.52,29.74,30.03,30.07,30.07,30.05,30.19,30.34,30.44,30.59,30.36,30.24,29.99,29.95,30.36,30.08,29.81,29.93,30.17,29.85,29.62,29.90,29.79,30.05,29.75,30.06,30.30,30.02,29.95,30.22,30.28,30.44,30.59,30.77,30.82,30.88,30.74,30.67,30.72,30.66,30.30,30.47,30.58,30.39,30.07,30.28,30.38,30.08,30.02,30.26,30.55,30.36,30.43,30.51,30.58,30.45,30.64,30.61,30.45,30.52,30.80,30.77,30.67,30.83,30.62,30.52,30.83,30.81,30.53,30.46,30.90,30.84,30.78,30.68,30.78,30.75,30.50,30.41,30.75,30.53,30.36,30.62,30.73,30.41,30.63,30.46,30.57,30.65,30.78,30.44,30.61,30.43,30.30,30.44,30.27,29.97,30.03,29.69,29.39,29.34,29.70,28.92,29.11,29.27,28.93,28.41,28.74,28.79,28.57,28.58,28.86,28.82,28.56,28.42,28.91,28.96,28.86,28.88,29.15,29.51,29.43,29.36,29.86,29.82,29.46,29.84,30.17,30.08,30.07,30.21,30.26,29.99,30.18,30.14,30.14,29.82,29.70,29.86,29.85,29.54,29.51,29.50,29.57,28.64,28.99,29.42,28.83,28.43,29.08,29.50,29.12,28.92,29.31,29.71,29.82,29.79,29.15,29.38,29.85,29.55,29.34,29.75,29.97,29.73,29.63,29.96,30.05,29.15,29.75,30.10,30.02,29.65,30.08,30.25,30.08,30.01,30.24,26.94,25.40,23.59,22.79,22.02,21.10,20.10,19.85,19.47,18.47,18.58,18.16,16.85,17.65,17.68,17.64,15.81,15.56,14.06,11.90,11.35,9.26,9.80,9.20,7.38,6.27,4.68,4.09,3.35,2.96,2.78,3.19,3.10,2.76,2.82,3.17,3.03,2.70,2.91,2.82,2.79,2.56,2.42,2.31,2.09,1.98,1.80,1.69,1.59,1.43,1.25,1.23,1.11,0.85,0.76,0.87,1.20,1.49,1.62,1.82,2.10,1.82,1.44,2.01,2.18,1.79,1.97,2.52,2.40,2.28,2.67,2.97,2.87,2.78,3.15,3.31,3.08,3.33,3.85,4.07,3.87,4.32,3.83,3.93,3.41,3.27,3.66,3.16,2.96,2.60,2.52,2.87,2.57,2.17,2.33,2.52,2.32,1.87,2.45,2.96,2.68,4.44,3.89,3.40,3.54,3.39,2.91,2.67,3.07,3.07,2.32,2.91,3.22,2.46,2.85,3.57,3.33,3.81,3.13,3.12,3.32,2.73,2.42,2.76,2.64,1.88,2.06,2.35,1.87,1.60,1.85,2.23,2.45,2.12,2.47,2.13,2.64,3.08,3.35,3.90,4.14,4.05,4.41,4.45,3.87,3.52,4.08,4.00,3.41,3.72,4.03,3.72,3.32,3.30,3.01,2.83,2.91,2.87,2.34,2.27,2.56,2.12,1.70,2.06,2.06,1.66,1.37,1.80,1.92,1.65,2.05,2.15,2.42,2.13,2.65,2.71,2.38,2.66,2.88,2.86,2.78,3.07,3.31,3.09,3.34,3.70,3.84,3.85,4.04,4.33,4.36,4.38,4.86,5.06,5.74,5.35,4.73,4.81,5.17,4.74,4.44,4.56,4.61,4.28,3.92,4.26,4.20,3.93,3.77,4.02,3.89,3.63,3.68,3.99,3.69,3.59,3.73,4.03,3.54,3.71,3.99,4.19,3.62,4.27,4.30,4.37,4.43,4.94,4.99,4.96,4.98,5.54,5.00,4.39,5.13,5.46,5.08,4.82,5.77,5.87,5.35,5.49,6.44,6.23,5.99,6.27,6.92,6.86,6.50,6.67,6.64,6.55,6.38,6.13,6.05,6.00,5.45,5.43,5.16,4.82,4.52,4.56,4.43,3.94,3.99,4.20,4.03,3.24,3.58,3.69,3.47,3.52,3.30,3.74,3.84,3.56,3.98,4.19,4.28,4.23,4.46,4.65,4.63,4.96,5.43,5.49,5.39,5.67,6.11,6.22,6.48,6.84,6.56,6.15,6.34,6.80,6.31,6.12,6.54,6.03,5.74,5.85,6.14,5.29,4.91,4.68,4.12,4.50,4.97,4.51,4.61,5.29,5.46,4.73,5.28,5.86,6.16,6.38,6.67,7.11,7.30,7.61,7.99,8.43,7.98,8.43,8.42,8.03,8.62,8.90,8.15,8.35,8.81,9.37,8.99,9.88,9.20,8.68,9.26,9.39,8.59,8.22,8.65,8.77,7.88,7.79,6.95,7.14,7.75,7.10,6.75,7.15,7.52,6.64,6.98,7.39,7.25,6.75,7.26,7.62,7.45,7.03,7.37,7.12,6.36,5.66,6.04,6.83,6.51,6.30,6.68,7.23,7.03,7.04,7.62,7.46,7.44,8.03,8.40,8.04,8.40,8.98,9.44,9.44,9.47,9.97,11.44,10.51,9.57,9.72,10.19,9.58,9.25,9.61,9.12,8.65,8.63,9.00,8.87,8.18,8.60,8.33,7.76,7.86,8.67,8.30,7.78,8.60,9.55,8.08,7.98,9.75,9.69,8.36,9.45,10.04,9.38,8.73,9.84,10.77,10.16,9.78,8.79,9.53,10.12,8.85,8.50,9.64,9.66,8.49,8.96,9.98,9.02,8.22,9.70,9.76,8.92,8.57,10.25,9.49,8.31,9.05,9.08,9.09,8.25,7.85,8.27,7.75,6.61,7.64,7.58,6.62,6.93,7.83,7.19,6.89,8.16,8.11,7.29,7.67,9.03,8.32,7.70,8.38,9.16,8.62,7.48,8.11,7.56,6.78,6.86,7.05,6.49,6.09,6.13,6.95,6.06,5.93,5.78,6.37,5.65,6.02,6.23,6.47,6.43,6.98,6.74,7.49,7.21,8.20,8.47,8.46,8.64,9.75,8.75,7.32,7.74,8.61,7.61,6.38,7.42,7.71,7.11,6.04,6.83,7.49,6.31,6.98,7.79,8.28,7.13,8.39,9.21,8.56,9.91,10.63,10.67,11.60,11.19,10.83,11.70,11.98,11.60,12.46,12.69,12.42,12.93,12.10,11.77,12.58,12.03,11.75,12.06,12.71,12.02,11.81,12.30,11.50,11.06,10.68,10.59,9.78,10.35,10.24,9.39,9.57,10.41,10.35,9.25,9.98,10.63,10.07,10.13,10.34,10.98,10.20,10.70,11.31,11.78,11.63,12.06,12.31,12.76,12.31,13.47,13.15,12.16,12.91,13.77,12.69,12.80,12.86,13.57,12.45,12.88,13.51,12.91,12.46,12.94,13.82,13.44,13.39,13.85,14.54,14.78,14.72,13.35,13.60,14.69,14.18,13.02,13.64,14.74,13.65,13.45,14.00,14.35,13.53,13.36,14.49,14.61,13.32,13.79,14.88,14.62,14.31,14.52],[31.29,31.22,31.13,31.11,31.11,31.08,30.99,31.06,30.97,31.00,31.00,31.03,30.99,31.08,31.12,31.13,31.08,30.97,31.14,30.91,30.83,30.81,30.94,30.90,30.95,31.00,30.89,30.96,30.84,30.65,30.57,30.74,30.76,30.47,30.60,30.72,30.55,30.38,30.46,30.52,30.36,30.26,30.37,30.31,30.08,30.28,30.25,30.23,30.13,30.21,30.10,29.97,30.22,30.23,30.04,29.70,29.79,29.82,29.62,29.49,29.97,30.02,29.82,30.12,30.25,30.28,30.25,30.43,30.47,30.37,30.50,30.57,30.66,30.57,30.71,30.81,30.69,30.75,30.96,30.93,30.85,31.04,30.87,30.98,30.77,30.76,30.90,30.71,30.68,30.42,30.49,30.67,30.53,30.30,30.39,30.66,30.41,30.39,30.62,30.58,30.47,30.58,30.40,30.44,30.49,30.26,30.22,30.30,30.46,30.59,30.40,30.58,30.77,30.64,30.63,30.90,30.96,31.03,30.79,30.84,30.98,30.63,30.56,30.77,30.67,30.45,30.53,30.59,30.44,30.41,30.22,30.13,29.88,29.83,29.69,29.49,29.27,29.22,29.38,29.59,29.65,29.82,29.88,29.83,29.87,29.65,30.06,29.98,29.71,30.01,30.24,30.13,30.12,30.23,30.25,29.85,29.92,29.93,30.00,29.58,29.78,29.93,29.73,29.51,29.56,29.88,29.56,29.52,30.01,30.11,30.26,29.93,30.24,30.18,30.14,30.00,29.99,30.08,30.08,29.86,29.89,30.13,29.90,29.72,30.13,30.09,29.92,30.02,30.36,30.27,30.05,30.18,30.45,30.29,30.28,30.18,30.03,29.95,29.96,30.07,29.79,29.64,29.87,29.86,29.54,29.46,29.86,29.57,29.26,29.57,29.78,29.70,29.69,29.84,29.86,30.11,30.04,30.01,30.32,30.45,30.33,30.34,30.49,30.53,30.53,30.74,30.67,30.75,30.83,30.86,30.85,30.84,30.79,30.62,30.72,30.74,30.50,30.68,30.81,30.82,30.50,30.72,30.94,30.86,30.67,30.82,31.03,31.04,31.05,31.15,31.06,31.15,31.07,30.96,30.99,31.02,30.81,30.74,30.89,30.79,30.48,30.71,30.65,30.45,30.46,30.66,30.47,30.37,30.50,30.56,30.36,30.42,30.35,30.35,30.48,30.28,30.15,30.46,30.53,30.22,30.43,30.68,30.55,30.41,30.72,30.87,30.62,30.70,30.99,31.03,30.87,31.10,31.10,30.89,30.88,31.02,30.82,30.75,30.90,30.77,30.48,30.77,30.84,30.51,30.59,30.44,30.17,30.29,30.46,30.21,30.13,30.24,30.39,30.13,30.27,30.52,30.76,30.79,30.91,31.08,31.06,31.12,31.15,31.18,31.17,31.18,31.14,31.10,31.15,31.20,31.14,31.08,31.11,31.13,31.11,31.16,31.12,31.07,31.01,31.16,31.15,31.08,31.12,31.16,31.21,31.06,31.00,31.16,31.03,30.98,31.02,31.15,30.97,30.91,31.05,31.00,30.97,30.93,30.98,31.05,31.05,30.95,30.93,30.93,30.77,30.68,30.67,30.75,30.84,30.76,30.75,30.94,30.92,30.89,30.97,30.97,30.99,31.08,31.04,31.01,31.09,31.07,31.05,31.04,31.14,31.10,31.19,31.17,31.11,31.12,31.17,31.11,31.10,31.16,31.12,31.10,31.07,31.09,31.08,31.03,31.07,31.03,30.89,30.97,30.95,30.88,30.68,30.85,30.86,30.53,30.44,30.69,30.69,30.39,30.34,30.68,30.52,30.41,30.44,30.57,30.30,30.04,30.04,29.71,30.07,30.01,29.69,29.73,30.21,29.94,29.77,29.97,30.21,30.18,30.23,30.23,30.29,30.38,30.49,30.65,30.50,30.31,30.13,29.99,30.56,30.17,29.90,30.22,30.26,30.04,29.70,29.94,29.95,30.03,29.73,30.05,30.28,30.05,30.00,30.21,30.37,30.41,30.53,30.83,30.82,30.89,30.71,30.64,30.71,30.60,30.26,30.41,30.53,30.38,30.12,30.37,30.43,30.15,30.13,30.39,30.62,30.55,30.44,30.55,30.76,30.68,30.66,30.67,30.46,30.41,30.84,30.71,30.72,30.88,30.69,30.60,30.89,30.85,30.51,30.55,30.94,30.86,30.79,30.68,30.74,30.68,30.58,30.45,30.73,30.49,30.38,30.62,30.75,30.44,30.73,30.60,30.62,30.74,30.80,30.58,30.69,30.59,30.40,30.56,30.31,30.13,30.17,29.57,29.42,29.42,29.82,28.97,28.93,29.07,28.77,28.38,28.96,29.03,28.79,28.76,28.95,28.86,28.56,28.54,29.09,29.01,29.00,29.03,29.30,29.67,29.48,29.49,29.93,30.03,29.62,29.99,30.30,30.21,30.35,30.31,30.50,30.23,30.43,30.38,30.44,30.20,29.77,30.09,30.18,29.64,29.42,29.73,29.84,28.73,29.08,29.68,28.96,28.54,29.37,29.83,29.12,29.07,29.55,29.80,29.96,29.85,29.10,29.25,29.91,29.63,29.34,29.76,30.10,29.85,29.67,30.12,30.25,29.22,29.85,30.33,30.30,29.82,30.34,30.52,30.31,30.17,30.30,27.26,26.13,23.79,22.81,21.82,20.90,20.13,20.08,19.40,18.52,19.17,18.62,17.16,18.21,18.04,18.27,16.35,16.18,14.10,12.33,11.77,9.79,9.98,9.18,7.60,6.49,4.85,4.18,3.47,3.09,2.82,3.31,3.26,2.82,3.02,3.43,3.31,2.88,3.18,3.03,2.99,2.70,2.48,2.43,2.28,2.14,2.04,1.86,1.79,1.74,1.46,1.26,1.28,1.18,0.88,0.76,0.95,1.31,1.55,1.76,2.08,1.83,1.50,2.00,2.34,1.95,2.18,2.56,2.56,2.33,2.61,2.96,2.74,2.78,3.21,3.32,3.16,3.50,3.90,4.03,3.95,4.24,3.83,3.85,3.48,3.31,3.61,3.21,2.98,2.67,2.68,2.93,2.66,2.18,2.37,2.66,2.31,2.02,2.43,2.83,2.62,4.31,4.07,3.46,3.31,3.31,2.92,2.64,2.87,3.15,2.28,2.77,3.17,2.58,2.91,3.60,3.17,3.80,3.18,3.30,3.40,2.94,2.46,2.81,2.53,2.03,2.10,2.25,1.79,1.56,1.57,1.97,2.13,1.74,2.10,1.93,2.23,2.65,3.03,3.74,3.98,3.72,4.04,4.31,3.66,3.44,3.80,3.83,3.37,3.57,4.06,3.65,3.37,3.46,3.18,2.88,2.88,2.86,2.49,2.19,2.40,2.19,1.64,1.87,1.95,1.64,1.21,1.71,1.89,1.47,1.94,1.99,2.51,2.23,2.78,2.91,2.41,2.84,3.16,2.94,2.84,3.33,3.52,3.17,3.44,3.80,3.73,3.63,4.17,4.47,4.20,4.14,4.87,4.98,5.61,5.32,4.55,4.53,5.00,4.57,4.16,4.23,4.51,4.14,3.87,4.01,4.07,3.92,3.68,3.88,3.84,3.60,3.40,3.79,3.55,2.82,3.49,3.80,3.40,3.13,3.86,4.10,3.59,3.88,4.39,4.56,4.26,4.81,4.93,4.84,4.99,5.44,5.12,4.53,5.21,5.42,5.21,5.17,5.78,5.83,5.42,5.54,6.36,6.14,5.85,6.22,6.63,7.04,6.47,6.90,6.57,6.77,6.44,6.01,6.07,5.88,5.56,5.37,5.28,4.99,4.84,4.84,4.52,4.31,4.25,4.32,4.00,3.55,3.72,3.59,3.46,3.66,3.28,3.60,3.89,3.63,4.00,4.36,4.25,4.41,4.64,4.82,4.87,5.02,5.51,5.48,5.48,5.72,6.27,6.37,6.47,7.12,6.78,6.08,6.32,7.09,6.43,6.09,6.74,6.24,5.60,5.81,6.22,5.47,5.01,4.78,4.28,4.75,5.12,4.64,4.80,5.22,5.42,5.13,5.30,5.80,6.27,6.25,6.74,7.34,7.28,7.56,8.03,8.25,7.81,8.29,8.35,7.92,8.51,8.67,8.01,8.07,8.60,8.96,8.78,9.36,9.03,8.30,9.10,9.08,8.44,8.06,8.40,8.73,7.89,7.44,7.01,7.25,7.57,7.06,6.73,7.05,7.20,6.43,6.85,7.26,6.96,6.59,7.16,7.42,7.21,6.84,7.36,6.90,6.24,5.90,6.22,6.70,6.51,6.30,6.08,6.94,6.93,6.97,7.49,7.30,7.29,7.93,8.29,7.96,8.11,8.83,9.18,9.31,9.32,9.70,10.64,10.05,9.45,9.38,9.72,9.48,9.05,9.40,9.10,8.42,8.39,9.03,9.00,7.99,8.61,8.39,7.41,7.61,8.53,8.05,7.49,8.47,9.34,7.55,7.59,9.49,9.39,8.02,9.00,9.80,8.82,8.41,9.88,10.65,9.66,9.80,8.84,9.34,9.79,8.33,8.59,9.05,8.93,8.37,8.70,9.11,8.54,8.25,9.05,8.81,8.35,8.41,9.27,9.18,8.09,8.54,9.13,8.84,8.44,7.39,8.70,7.51,7.44,7.28,7.66,7.01,6.89,7.81,7.18,6.88,8.07,8.06,7.08,7.59,8.47,8.43,7.54,8.74,9.22,9.06,7.35,7.82,7.24,6.66,6.85,6.77,6.28,6.08,6.36,6.64,6.26,6.11,6.27,6.70,5.73,5.37,6.63,6.68,5.29,5.42,6.89,6.96,6.74,7.78,8.03,8.11,8.45,9.09,8.35,7.07,7.47,8.10,7.42,6.42,6.99,7.47,6.84,6.21,6.92,7.37,6.35,6.79,7.50,7.74,7.10,8.21,8.97,8.25,9.43,10.09,10.48,11.44,11.11,10.08,11.23,11.37,11.46,12.08,12.35,12.16,13.12,11.96,11.42,12.24,12.19,11.52,12.01,12.87,12.44,11.87,12.60,11.87,11.46,11.08,11.14,9.98,10.53,10.41,9.34,9.91,10.31,10.11,9.06,9.82,10.26,9.44,9.95,10.03,10.26,9.42,10.19,10.48,11.03,10.76,11.51,11.67,12.35,12.44,13.57,12.69,11.41,12.72,13.52,12.11,12.61,12.60,13.14,12.25,13.01,13.16,12.74,12.58,13.16,13.63,13.54,13.41,13.92,14.54,14.76,14.92,13.48,13.81,14.73,13.84,12.90,13.87,14.53,13.40,13.12,13.77,14.20,13.17,12.92,14.20,14.31,12.91,13.44,14.75,14.48,13.97,14.54],[31.28,31.22,31.06,31.10,31.07,31.08,31.02,31.10,31.03,31.05,31.05,31.11,31.06,31.13,31.18,31.18,31.09,30.99,31.11,30.89,30.80,30.76,30.83,30.88,30.91,30.97,30.84,30.88,30.80,30.60,30.59,30.74,30.74,30.51,30.55,30.68,30.54,30.39,30.45,30.47,30.33,30.26,30.33,30.30,30.08,30.18,30.24,30.05,30.04,30.16,29.94,29.77,30.04,30.13,30.04,29.89,29.70,29.64,29.38,29.41,29.75,29.70,29.43,29.93,30.02,30.13,30.12,30.38,30.41,30.31,30.48,30.50,30.60,30.56,30.66,30.76,30.71,30.74,30.88,30.90,30.84,30.97,30.86,30.91,30.72,30.72,30.82,30.72,30.65,30.42,30.45,30.59,30.49,30.32,30.43,30.59,30.34,30.33,30.50,30.43,30.25,30.44,30.29,30.30,30.39,30.00,30.25,30.40,30.46,30.58,30.40,30.50,30.68,30.57,30.55,30.83,30.93,30.95,30.73,30.76,30.88,30.62,30.56,30.70,30.62,30.42,30.44,30.53,30.32,30.29,30.15,30.20,30.01,29.84,29.57,29.39,28.98,28.94,29.14,29.39,29.44,29.60,29.75,29.63,29.51,29.50,29.77,29.88,29.63,29.90,30.03,29.96,29.91,30.04,30.13,29.77,29.77,29.87,29.85,29.50,29.70,29.81,29.39,29.26,29.48,29.77,29.60,29.44,29.78,29.97,30.11,29.90,30.02,30.09,30.14,29.93,29.89,30.10,29.95,29.88,29.87,30.12,29.90,29.65,30.08,30.11,29.92,29.93,30.27,30.22,30.03,30.03,30.40,30.29,30.21,30.11,29.90,29.90,29.89,29.94,29.78,29.59,29.80,29.83,29.52,29.42,29.79,29.61,29.23,29.55,29.75,29.59,29.51,29.79,29.77,29.92,30.03,29.92,30.17,30.26,30.28,30.32,30.18,30.34,30.53,30.61,30.52,30.66,30.76,30.77,30.77,30.80,30.73,30.55,30.77,30.85,30.47,30.67,30.90,30.90,30.48,30.79,30.98,30.88,30.67,30.87,30.99,31.02,31.09,31.13,31.06,31.12,31.08,31.00,30.98,31.02,30.85,30.78,30.90,30.77,30.52,30.67,30.61,30.38,30.38,30.51,30.34,30.11,30.19,30.37,30.18,30.32,30.17,30.34,30.42,30.20,30.21,30.43,30.48,30.16,30.44,30.68,30.61,30.49,30.72,30.88,30.70,30.75,30.92,31.01,30.84,31.06,31.05,30.91,30.89,31.02,30.79,30.73,30.84,30.73,30.55,30.79,30.79,30.51,30.52,30.44,30.14,30.31,30.50,30.26,30.09,30.29,30.49,30.11,30.17,30.60,30.69,30.77,30.92,31.05,31.06,31.14,31.14,31.13,31.20,31.16,31.13,31.13,31.16,31.20,31.16,31.12,31.12,31.12,31.12,31.15,31.12,31.11,31.06,31.17,31.17,31.13,31.11,31.14,31.18,31.09,30.98,31.14,31.07,31.03,31.05,31.16,31.00,31.02,31.09,31.08,30.99,30.97,31.10,31.09,31.02,30.95,30.91,30.95,30.77,30.69,30.70,30.80,30.93,30.85,30.78,30.99,31.03,30.90,31.02,31.03,31.03,31.07,31.06,31.07,31.08,31.08,31.08,31.08,31.09,31.08,31.15,31.14,31.13,31.14,31.13,31.10,31.11,31.13,31.09,31.13,31.10,31.08,31.04,31.05,31.07,31.01,30.89,31.01,30.94,30.82,30.72,30.81,30.81,30.51,30.51,30.67,30.65,30.52,30.48,30.60,30.56,30.53,30.40,30.45,30.41,30.07,30.17,29.74,30.16,30.24,29.82,29.83,30.33,30.07,29.66,29.86,30.23,30.15,30.03,30.16,30.28,30.36,30.33,30.59,30.31,29.99,29.84,29.75,30.19,30.00,29.67,29.86,30.12,29.85,29.56,29.92,29.79,30.05,29.69,30.10,30.29,30.02,29.97,30.25,30.43,30.32,30.50,30.72,30.76,30.82,30.64,30.64,30.70,30.61,30.32,30.46,30.57,30.38,30.07,30.25,30.35,30.12,29.97,30.30,30.47,30.28,30.29,30.51,30.42,30.35,30.61,30.52,30.38,30.36,30.81,30.76,30.67,30.84,30.67,30.54,30.90,30.81,30.60,30.59,30.94,30.82,30.74,30.66,30.79,30.73,30.51,30.46,30.73,30.60,30.38,30.56,30.69,30.45,30.61,30.47,30.58,30.61,30.70,30.51,30.59,30.48,30.18,30.42,30.27,29.92,30.11,29.58,29.49,29.72,29.89,29.30,29.11,29.42,28.80,28.83,29.01,28.85,28.87,28.90,29.04,29.00,28.71,28.73,28.99,29.08,28.96,29.07,29.31,29.41,29.45,29.46,29.87,29.77,29.45,29.86,30.14,30.03,30.16,30.22,30.33,30.07,30.27,30.29,30.26,30.06,29.87,30.16,30.06,29.59,29.58,29.78,29.78,29.00,29.12,29.61,29.22,28.87,29.33,29.81,29.44,29.12,29.52,29.92,29.86,29.87,29.38,29.41,29.99,29.81,29.69,29.95,30.10,29.93,29.78,30.09,30.14,29.44,29.88,30.19,30.18,29.79,30.13,30.30,30.17,30.05,30.13,26.86,25.55,23.25,22.43,21.42,20.58,19.93,19.54,19.19,18.35,18.51,18.02,16.87,17.55,17.52,17.77,16.10,15.61,14.22,11.89,11.47,9.47,9.91,9.23,7.85,6.89,5.48,4.99,4.40,3.72,3.56,4.19,4.09,3.50,3.71,4.31,4.01,3.53,3.79,3.65,3.58,3.27,3.06,2.87,2.68,2.58,2.51,2.24,2.09,2.08,1.72,1.47,1.47,1.49,1.19,0.85,0.76,1.00,1.28,1.75,1.94,1.69,1.60,2.24,2.36,2.20,2.51,2.95,2.93,2.85,3.16,3.52,3.40,3.46,3.98,4.15,3.99,4.43,5.00,5.11,5.00,5.44,4.82,4.79,4.19,4.22,4.56,3.86,3.63,3.23,3.27,3.51,3.24,2.68,2.88,3.17,2.79,2.40,2.92,3.26,2.94,4.47,3.99,3.57,3.65,3.39,2.74,2.58,3.27,3.59,2.71,3.16,3.54,2.98,3.31,4.07,3.79,4.29,3.73,3.78,3.90,3.23,2.95,3.26,3.01,2.35,2.52,2.67,2.23,1.91,1.82,2.41,2.50,2.02,2.62,1.95,2.52,3.17,3.21,3.94,4.14,3.85,4.32,4.45,3.77,3.52,4.01,3.99,3.42,3.73,4.16,3.71,3.41,3.63,3.35,2.91,3.08,3.10,2.64,2.33,2.78,2.39,1.73,1.98,2.13,1.70,1.37,1.74,2.04,1.63,2.20,2.31,2.68,2.53,2.94,2.94,2.59,2.89,3.26,3.07,3.09,3.48,3.62,3.24,3.56,4.07,4.01,3.95,4.41,4.70,4.55,4.55,5.15,5.23,5.98,5.58,4.85,4.77,5.37,4.91,4.47,4.46,4.89,4.55,3.88,4.18,4.37,4.02,3.81,3.92,4.04,3.73,3.65,3.87,3.63,3.26,3.53,3.95,3.79,3.54,3.98,4.13,4.08,4.09,4.39,4.45,4.49,4.98,5.36,5.42,5.44,5.91,5.47,4.77,5.66,5.98,5.43,5.37,6.32,6.41,5.71,6.17,6.92,6.66,6.51,6.87,7.55,7.58,7.26,7.42,7.31,7.28,7.00,6.71,6.67,6.60,5.95,5.81,5.72,5.36,5.00,5.13,4.78,4.50,4.18,4.37,4.12,3.81,4.11,4.06,3.47,3.93,3.67,4.15,4.25,3.87,4.19,4.58,4.48,4.52,4.92,5.17,5.18,5.44,5.96,6.07,5.94,6.29,6.76,6.95,6.96,7.58,7.24,6.73,7.00,7.46,6.90,6.59,7.11,6.59,6.34,6.52,6.70,5.74,5.30,5.18,4.41,4.92,5.25,4.87,4.83,5.72,5.72,5.08,5.39,6.22,6.73,6.83,7.29,7.67,7.86,8.21,8.49,8.90,8.46,8.82,8.77,8.48,8.94,9.16,8.62,8.69,9.16,9.47,9.33,9.94,9.63,9.05,9.75,9.72,9.00,8.76,9.29,9.23,8.31,8.30,7.37,7.71,8.21,7.58,7.20,7.65,7.89,7.19,7.42,7.93,7.64,7.21,7.69,8.08,7.73,7.45,7.64,7.44,6.52,6.06,6.27,7.06,7.06,6.69,6.73,7.52,7.38,7.42,7.91,7.84,7.85,8.43,8.82,8.47,8.75,9.36,9.81,10.04,10.03,10.20,11.55,10.67,9.93,9.95,10.29,9.93,9.59,9.92,9.43,9.02,8.99,9.33,9.27,8.60,8.80,8.74,8.09,8.10,8.83,8.47,8.06,8.77,9.67,8.13,8.09,9.76,9.72,8.28,9.30,10.16,9.08,8.60,10.18,11.06,9.88,10.42,9.10,9.63,10.39,8.51,8.50,9.60,9.43,8.55,8.85,9.75,9.21,8.68,9.60,9.78,8.99,8.90,10.21,9.54,8.31,9.19,9.12,8.47,8.78,8.04,8.29,7.69,6.89,7.79,7.68,6.69,7.07,8.23,7.32,6.91,8.35,8.41,7.38,7.76,8.92,8.90,7.99,8.89,9.39,9.12,7.84,8.28,7.75,7.06,6.85,7.03,6.66,6.13,6.28,6.75,6.28,6.16,6.02,6.49,6.05,6.01,6.28,6.67,6.23,5.98,6.92,7.56,6.86,7.97,8.56,8.66,9.05,9.91,8.95,7.46,7.70,8.57,7.48,6.61,7.51,7.91,7.34,6.44,7.23,7.66,6.32,7.18,7.99,8.28,7.03,8.56,9.31,8.55,10.13,10.84,11.14,11.86,11.73,11.03,11.95,12.29,11.74,12.74,12.79,12.45,13.14,11.99,11.44,12.55,12.37,11.81,12.60,12.96,12.42,11.66,12.67,12.05,11.15,11.23,11.25,10.14,10.59,10.45,9.88,9.81,10.64,10.51,9.65,10.01,10.61,10.18,10.28,10.31,11.05,10.42,10.60,11.43,11.82,11.78,12.28,12.28,12.94,12.54,13.87,13.21,12.10,12.80,14.03,12.65,12.68,13.01,13.64,12.51,13.18,13.70,12.96,12.77,13.35,13.97,13.81,13.61,14.30,14.95,15.08,15.06,13.59,13.63,14.97,14.39,12.95,13.92,15.13,13.93,13.51,14.36,14.74,13.49,13.27,14.77,14.78,13.44,14.00,15.33,14.85,14.38,14.83],[31.27,31.20,31.14,31.14,31.12,31.13,31.05,31.14,31.11,31.10,31.13,31.18,31.14,31.15,31.19,31.21,31.16,31.09,31.20,31.00,30.93,30.86,31.01,30.99,31.02,31.06,30.87,30.96,30.80,30.63,30.55,30.71,30.72,30.46,30.53,30.63,30.53,30.36,30.46,30.45,30.34,30.26,30.32,30.24,30.05,30.19,30.23,29.86,30.04,30.19,29.97,29.82,30.16,30.19,30.13,29.80,29.53,29.89,29.52,29.43,29.76,29.85,29.70,29.83,30.05,30.17,30.03,30.30,30.38,30.34,30.46,30.43,30.58,30.52,30.57,30.67,30.75,30.68,30.87,30.90,30.83,31.01,30.83,30.93,30.71,30.76,30.84,30.66,30.65,30.44,30.43,30.58,30.45,30.35,30.45,30.57,30.30,30.40,30.57,30.44,30.32,30.53,30.41,30.36,30.40,30.12,30.02,30.11,30.38,30.61,30.36,30.51,30.67,30.59,30.60,30.82,30.81,30.94,30.72,30.74,30.84,30.62,30.55,30.65,30.60,30.47,30.40,30.46,30.31,30.35,30.05,30.14,29.93,29.71,29.60,29.32,29.14,29.00,29.21,29.45,29.53,29.84,29.80,30.00,29.92,29.55,30.02,30.04,29.64,29.94,30.19,30.05,30.00,30.13,30.11,29.70,29.80,29.84,29.83,29.56,29.62,29.88,29.41,29.33,29.47,29.87,29.47,29.35,29.75,30.02,30.12,29.76,30.03,30.11,30.11,29.88,29.77,30.01,29.96,29.80,29.81,30.09,29.88,29.57,30.07,30.08,29.87,30.02,30.29,30.24,30.06,30.25,30.44,30.24,30.25,30.05,30.04,29.85,29.83,30.04,29.76,29.43,29.78,29.80,29.30,29.29,29.72,29.44,28.92,29.43,29.65,29.35,29.36,29.71,29.70,29.79,30.01,29.86,30.14,30.32,30.28,30.24,30.22,30.42,30.49,30.56,30.57,30.64,30.68,30.83,30.73,30.76,30.72,30.49,30.72,30.83,30.47,30.63,30.87,30.89,30.48,30.70,30.95,30.81,30.61,30.75,30.98,30.99,31.06,31.13,31.02,31.13,31.05,30.96,30.98,30.94,30.77,30.70,30.82,30.70,30.46,30.57,30.55,30.31,30.32,30.49,30.36,30.07,30.22,30.46,30.18,30.35,30.14,30.31,30.38,30.18,30.12,30.38,30.43,30.05,30.42,30.63,30.50,30.42,30.65,30.77,30.57,30.67,30.92,30.96,30.80,31.01,31.04,30.81,30.84,30.95,30.77,30.65,30.81,30.71,30.49,30.73,30.78,30.48,30.49,30.40,30.09,30.28,30.45,30.19,30.02,30.18,30.35,30.06,30.15,30.49,30.66,30.72,30.90,31.01,31.02,31.13,31.10,31.13,31.17,31.13,31.07,31.10,31.11,31.16,31.15,31.12,31.13,31.10,31.11,31.16,31.15,31.13,31.08,31.21,31.18,31.16,31.16,31.22,31.23,31.12,31.04,31.18,31.12,31.04,31.10,31.15,30.99,31.00,31.05,31.04,30.94,30.95,31.05,31.03,30.95,30.93,30.87,30.91,30.80,30.69,30.70,30.79,30.89,30.80,30.76,30.96,31.02,30.90,31.03,31.05,31.05,31.11,31.07,31.11,31.12,31.13,31.11,31.12,31.19,31.14,31.18,31.15,31.17,31.15,31.14,31.19,31.18,31.14,31.10,31.13,31.08,31.05,31.07,31.06,31.06,31.03,30.90,30.97,30.92,30.82,30.74,30.81,30.82,30.55,30.49,30.71,30.66,30.48,30.45,30.66,30.50,30.45,30.47,30.50,30.26,30.20,30.12,29.77,30.16,30.12,29.81,29.72,30.24,30.02,29.66,29.93,30.25,30.19,30.11,30.26,30.33,30.47,30.53,30.64,30.46,30.15,30.03,29.84,30.30,30.15,29.80,29.88,30.22,29.96,29.70,29.98,29.93,30.06,29.81,30.11,30.29,30.10,30.01,30.31,30.44,30.46,30.53,30.80,30.79,30.83,30.70,30.66,30.69,30.67,30.36,30.50,30.58,30.40,30.04,30.35,30.45,30.10,30.07,30.38,30.50,30.30,30.42,30.53,30.45,30.34,30.62,30.62,30.34,30.53,30.85,30.75,30.70,30.89,30.71,30.56,30.83,30.85,30.58,30.57,30.91,30.87,30.77,30.68,30.83,30.78,30.59,30.45,30.80,30.68,30.37,30.65,30.82,30.58,30.74,30.60,30.70,30.80,30.86,30.62,30.73,30.64,30.38,30.61,30.45,30.19,30.28,29.81,29.64,29.56,29.95,29.38,29.34,29.43,29.08,28.88,29.10,29.09,28.83,28.83,29.04,28.94,28.68,28.77,29.06,29.09,29.17,29.12,29.37,29.65,29.52,29.44,29.94,29.99,29.51,29.93,30.29,30.14,30.26,30.40,30.50,30.27,30.44,30.34,30.38,30.13,29.84,30.05,30.15,29.69,29.63,29.80,29.90,29.00,29.21,29.70,29.39,28.89,29.45,29.89,29.56,29.21,29.64,30.03,30.04,29.96,29.46,29.64,30.09,30.04,29.70,30.03,30.20,30.08,30.02,30.23,30.30,29.61,30.03,30.27,30.31,29.97,30.30,30.45,30.37,30.29,30.42,26.62,25.18,23.35,22.54,21.79,21.14,20.28,19.96,19.71,18.93,19.10,18.63,17.58,18.36,18.27,18.38,16.60,16.42,14.79,12.63,12.24,10.52,10.64,10.01,8.36,7.32,6.03,5.63,4.91,4.46,4.09,4.65,4.67,4.06,3.98,4.69,4.49,3.87,4.05,3.77,3.63,3.55,3.32,2.97,2.80,2.89,2.77,2.13,2.48,2.56,1.89,1.62,2.02,2.01,1.45,1.35,0.87,0.77,0.89,1.34,1.59,1.60,1.49,1.98,2.35,2.24,2.40,2.71,2.93,3.13,3.28,3.55,3.70,3.82,4.04,4.40,4.36,4.59,5.12,5.41,5.40,5.75,5.14,5.14,4.65,4.67,5.03,4.41,4.28,3.83,3.83,3.92,3.79,3.27,3.29,3.42,3.00,2.77,3.14,3.42,2.98,4.48,4.27,3.71,3.83,3.63,3.07,3.15,3.55,3.63,3.07,3.44,3.74,3.32,3.42,4.18,4.03,4.52,4.16,4.36,4.32,3.61,3.49,3.79,3.36,3.00,3.16,3.13,2.82,2.61,2.32,2.80,2.81,2.45,2.77,2.25,2.79,3.44,3.43,4.13,4.22,4.01,4.42,4.37,3.85,3.57,3.98,3.84,3.26,3.52,3.86,3.45,3.17,3.32,3.16,2.68,2.96,3.02,2.45,2.18,2.76,2.56,1.61,2.07,2.52,2.09,1.61,2.31,2.66,2.32,2.91,2.90,3.24,3.12,3.48,3.53,2.97,3.35,3.66,3.52,3.34,3.61,3.87,3.47,3.53,4.11,4.12,3.88,4.24,4.62,4.59,4.42,4.96,5.27,5.88,5.58,4.86,4.93,5.43,4.97,4.70,4.81,5.11,4.65,4.17,4.67,4.75,4.29,4.15,4.58,4.41,4.12,4.12,4.55,4.12,4.05,4.17,4.59,4.24,4.38,4.66,4.76,4.53,4.62,5.25,5.05,4.89,5.42,6.08,6.05,6.20,6.62,6.32,5.70,6.45,6.75,6.25,6.31,7.10,7.16,6.56,6.93,7.71,7.43,7.18,7.58,8.21,8.29,7.96,8.15,8.04,8.05,7.76,7.53,7.48,7.35,6.82,6.71,6.60,6.31,5.86,6.05,5.80,5.24,5.00,5.06,4.87,4.53,4.62,4.58,4.24,4.79,4.19,5.14,5.04,4.77,5.12,5.50,5.59,5.38,5.88,6.06,6.15,6.34,6.66,6.71,6.67,6.86,7.42,7.50,7.71,8.17,8.01,7.33,7.63,8.06,7.40,7.12,7.55,6.95,6.72,7.02,6.94,6.26,5.84,5.76,5.14,5.48,5.92,5.84,5.41,6.16,6.47,6.00,6.22,6.84,7.15,7.37,7.86,8.31,8.52,8.95,9.55,10.19,9.40,10.06,10.06,9.54,10.27,10.55,9.76,9.74,10.40,11.08,10.65,11.52,10.99,10.31,10.72,10.97,10.19,9.74,10.28,10.28,9.24,8.95,8.20,8.49,9.23,8.44,7.92,8.46,8.82,7.93,8.00,8.66,8.49,7.96,8.44,8.91,8.48,8.03,8.33,8.14,7.41,6.83,7.06,7.81,7.67,7.36,7.48,8.43,8.19,8.12,8.71,9.00,8.66,9.19,9.75,9.50,9.60,10.19,10.72,10.92,10.95,11.42,13.02,12.22,11.07,11.46,11.77,11.04,10.61,11.28,10.64,10.19,10.16,10.57,10.18,9.52,9.95,9.45,8.75,8.95,9.80,9.14,8.76,9.58,10.37,8.96,8.95,10.71,10.33,9.36,10.35,10.92,10.33,9.84,10.77,11.68,11.07,10.70,9.62,10.27,10.96,9.92,9.32,10.57,10.50,9.50,10.08,10.79,9.98,9.24,10.54,10.39,9.62,9.51,10.74,9.76,8.95,9.40,10.15,9.23,8.63,8.85,9.28,7.80,7.52,8.75,8.43,7.35,7.77,8.67,7.84,7.65,8.98,8.88,8.03,8.38,9.93,9.20,8.60,9.49,10.13,9.79,8.38,9.05,8.55,7.70,7.55,7.83,7.23,6.94,7.06,7.68,7.22,6.67,6.83,7.34,6.50,6.66,7.00,7.22,6.61,6.77,7.16,7.41,7.66,8.41,8.58,8.95,9.14,9.83,9.26,8.07,8.16,8.95,8.52,7.36,8.02,8.37,7.99,7.20,7.87,8.32,7.35,7.90,8.58,9.16,8.19,9.26,9.87,9.40,10.50,11.33,11.13,11.82,11.57,11.32,11.75,12.34,11.91,12.62,13.10,12.63,13.18,12.47,12.20,13.08,12.53,12.21,12.60,13.01,12.36,12.24,12.72,11.93,11.41,11.17,11.19,10.26,10.67,10.75,10.07,10.27,10.91,10.94,10.09,10.74,11.51,10.98,11.14,11.06,11.77,11.14,11.10,11.76,12.06,11.99,12.39,12.74,13.44,12.88,14.14,13.68,12.70,13.42,14.19,13.25,13.52,13.48,14.09,13.26,13.56,14.01,13.65,13.12,13.59,14.16,14.46,13.71,14.33,15.05,15.20,15.11,13.70,13.93,15.06,14.99,13.59,14.17,15.31,14.26,13.90,14.44,14.80,14.04,13.82,14.84,15.00,13.77,14.06,15.15,15.02,14.58,15.05],[31.25,31.19,31.11,31.12,31.11,31.13,31.03,31.12,31.06,31.06,31.11,31.17,31.11,31.13,31.18,31.21,31.14,31.09,31.17,30.95,30.92,30.85,30.98,30.96,30.98,31.01,30.89,30.92,30.84,30.70,30.63,30.80,30.80,30.56,30.63,30.73,30.64,30.47,30.55,30.52,30.40,30.35,30.34,30.21,30.07,30.17,30.13,29.95,29.89,30.19,29.94,29.69,29.91,30.09,29.71,29.55,29.58,29.37,29.68,29.38,29.30,29.71,29.75,29.89,29.93,30.04,30.10,30.25,30.29,30.31,30.41,30.47,30.65,30.60,30.62,30.71,30.73,30.76,30.89,30.91,30.87,31.00,30.85,30.87,30.75,30.79,30.82,30.72,30.71,30.55,30.54,30.66,30.54,30.33,30.46,30.61,30.30,30.31,30.54,30.36,30.07,30.43,30.27,30.15,30.19,29.94,29.88,29.77,30.32,30.48,30.11,30.41,30.61,30.53,30.63,30.76,30.76,30.89,30.72,30.70,30.79,30.63,30.56,30.61,30.58,30.38,30.41,30.35,30.18,30.28,29.97,30.10,29.83,29.42,29.53,29.29,29.09,28.99,29.11,29.40,29.40,29.68,29.68,29.87,29.56,29.47,29.93,29.92,29.57,29.96,30.19,29.89,29.87,30.16,30.10,29.62,29.70,29.89,29.70,29.35,29.59,29.68,29.45,29.28,29.35,29.66,29.44,29.26,29.64,29.94,30.03,29.75,30.01,30.10,30.17,29.91,29.82,30.04,29.99,29.84,29.89,30.22,29.93,29.65,30.14,30.17,29.90,29.97,30.33,30.22,30.03,30.06,30.41,30.23,30.26,30.02,29.97,29.88,29.83,30.01,29.68,29.46,29.74,29.86,29.40,29.32,29.77,29.49,29.06,29.47,29.66,29.40,29.37,29.70,29.69,29.64,29.88,29.74,30.05,30.11,30.23,30.23,30.15,30.35,30.51,30.57,30.52,30.69,30.67,30.73,30.75,30.80,30.65,30.51,30.73,30.80,30.47,30.63,30.89,30.83,30.49,30.76,30.92,30.81,30.64,30.82,30.93,30.97,31.02,31.10,31.03,31.12,31.04,30.92,30.94,30.96,30.81,30.73,30.85,30.74,30.52,30.62,30.66,30.39,30.35,30.56,30.37,30.03,30.18,30.44,30.26,30.41,30.11,30.34,30.45,30.16,30.20,30.47,30.52,30.15,30.48,30.69,30.61,30.51,30.75,30.85,30.68,30.74,30.91,30.95,30.83,31.03,31.02,30.87,30.85,30.96,30.75,30.70,30.81,30.70,30.53,30.75,30.79,30.51,30.54,30.49,30.18,30.34,30.51,30.26,30.05,30.26,30.46,30.06,30.19,30.55,30.65,30.70,30.86,30.99,30.98,31.11,31.09,31.14,31.13,31.14,31.08,31.06,31.08,31.16,31.14,31.11,31.08,31.10,31.11,31.16,31.15,31.11,31.09,31.22,31.19,31.14,31.16,31.20,31.20,31.11,30.99,31.14,31.11,31.01,31.02,31.13,30.98,30.97,31.11,31.04,30.95,30.90,31.03,31.02,30.95,30.88,30.85,30.86,30.77,30.70,30.66,30.77,30.85,30.78,30.77,30.95,30.97,30.87,31.00,31.01,31.04,31.07,31.04,31.07,31.12,31.11,31.08,31.10,31.15,31.11,31.17,31.15,31.13,31.12,31.12,31.10,31.09,31.10,31.04,31.07,31.00,31.02,30.99,30.98,31.00,30.98,30.84,30.92,30.87,30.78,30.64,30.75,30.77,30.46,30.45,30.64,30.64,30.43,30.34,30.65,30.51,30.36,30.42,30.44,30.24,30.02,29.98,29.64,29.96,30.04,29.69,29.67,30.15,30.00,29.58,29.96,30.16,30.06,29.96,30.26,30.31,30.42,30.41,30.59,30.30,29.98,29.80,29.75,30.10,29.92,29.67,29.75,30.04,29.76,29.50,29.77,29.80,29.87,29.52,30.05,30.19,29.95,29.89,30.22,30.35,30.33,30.46,30.74,30.76,30.80,30.62,30.60,30.62,30.63,30.27,30.42,30.53,30.35,29.95,30.25,30.35,29.98,29.90,30.29,30.39,30.07,30.32,30.48,30.29,30.18,30.46,30.50,30.23,30.42,30.73,30.63,30.59,30.84,30.67,30.53,30.80,30.77,30.60,30.56,30.82,30.81,30.71,30.62,30.73,30.72,30.53,30.42,30.70,30.64,30.33,30.55,30.71,30.50,30.70,30.54,30.62,30.73,30.78,30.57,30.71,30.59,30.30,30.51,30.44,30.14,30.27,29.77,29.60,29.74,29.92,29.59,29.35,29.63,29.19,29.26,29.39,29.19,29.08,29.01,29.04,29.04,28.79,28.85,29.05,29.05,29.23,29.32,29.29,29.51,29.60,29.48,29.82,29.80,29.63,29.88,30.25,30.11,30.27,30.31,30.44,30.18,30.42,30.33,30.32,30.16,29.85,30.08,30.10,29.74,29.62,29.81,29.88,29.38,29.25,29.73,29.69,29.29,29.54,29.88,29.69,29.35,29.69,30.09,30.12,30.04,29.57,29.77,30.13,29.96,29.96,30.09,30.23,30.08,30.04,30.23,30.21,29.89,30.05,30.29,30.27,29.90,30.33,30.43,30.31,30.23,30.34,26.67,25.40,23.34,22.60,21.56,20.81,19.75,19.41,19.13,18.37,18.49,18.05,17.06,17.80,17.49,17.74,16.17,15.78,13.85,11.94,11.57,10.01,9.96,9.35,7.78,6.72,5.32,4.88,4.28,3.99,3.40,3.81,3.92,3.51,3.23,3.68,3.72,3.25,3.13,2.86,2.71,2.81,2.70,2.34,2.30,2.53,2.24,1.71,2.11,2.29,1.73,1.53,1.99,2.06,1.61,1.68,1.27,0.90,0.76,0.87,1.23,1.30,1.15,1.31,1.67,1.77,1.76,2.07,2.34,2.44,2.43,2.71,2.96,2.94,3.00,3.42,3.59,3.49,3.85,4.32,4.53,4.90,4.31,4.38,4.05,4.04,4.49,3.99,4.01,3.44,3.65,3.68,3.34,2.93,3.16,3.33,2.67,2.67,3.19,3.11,2.95,4.46,4.36,3.81,4.04,3.61,3.20,3.19,3.78,3.63,3.28,3.57,3.73,3.41,3.61,4.06,4.05,4.37,4.03,4.39,4.36,3.64,3.52,3.96,3.60,2.95,3.24,3.32,2.79,2.62,2.50,2.92,2.97,2.45,2.89,2.23,2.83,3.24,3.05,3.85,3.91,3.69,3.88,4.04,3.64,3.17,3.51,3.41,2.83,3.14,3.39,3.09,2.63,2.78,2.55,2.07,2.36,2.47,1.99,1.70,2.18,1.99,1.34,1.77,2.20,2.00,1.61,2.11,2.57,2.51,2.97,2.81,3.29,2.91,3.27,3.32,2.70,2.88,3.25,3.08,2.72,3.09,3.33,2.88,3.00,3.51,3.55,3.38,3.68,4.01,3.94,3.82,4.38,4.66,5.38,5.08,4.25,4.42,4.85,4.33,4.02,4.22,4.48,4.04,3.70,4.09,4.16,3.81,3.76,4.12,3.99,3.66,3.80,4.23,3.88,3.70,3.99,4.31,3.91,3.88,4.51,4.63,4.27,4.45,5.33,4.86,4.76,5.24,6.03,5.98,5.91,6.48,6.14,5.54,6.35,6.66,5.93,5.94,6.94,6.86,6.14,6.62,7.41,6.97,6.73,7.14,7.77,7.76,7.59,7.79,7.92,7.71,7.44,7.11,7.26,6.90,6.27,6.39,6.29,5.74,5.33,5.74,5.26,4.65,4.64,4.82,4.48,3.96,4.33,4.23,4.23,4.25,3.95,4.19,4.48,4.08,4.23,4.62,4.91,4.65,4.79,5.25,5.36,5.40,5.79,6.15,6.07,6.19,6.66,6.97,6.83,7.52,7.45,6.89,7.14,7.60,6.86,6.59,6.88,6.28,6.24,6.31,6.16,5.33,4.87,4.66,4.29,4.61,5.24,4.83,4.78,5.52,5.80,5.20,5.54,6.30,6.61,6.88,7.40,7.84,8.04,8.55,8.85,9.20,9.00,9.53,9.41,9.10,9.61,9.89,9.13,9.46,9.98,10.45,10.16,10.86,10.38,9.93,10.45,10.65,9.84,9.52,9.88,9.97,8.77,8.84,7.89,8.13,9.06,8.15,7.62,8.31,8.58,7.70,7.93,8.45,8.11,7.61,8.20,8.57,8.07,7.61,7.79,7.69,7.01,6.44,6.65,7.37,7.33,6.95,7.29,8.03,7.77,7.69,8.39,8.65,8.31,8.98,9.46,9.34,9.41,9.80,10.60,10.76,10.65,11.15,12.57,11.68,10.72,11.02,11.19,10.55,10.51,10.66,10.12,9.83,9.69,9.94,9.75,9.14,9.31,8.95,8.42,8.49,9.29,8.82,8.30,9.06,9.77,8.46,8.23,9.84,9.76,8.94,9.68,10.26,9.94,9.35,10.21,11.19,10.70,10.55,9.57,10.26,10.88,9.63,9.27,10.45,10.34,9.32,9.90,10.69,9.81,9.07,10.33,10.39,9.46,9.35,10.71,9.96,9.12,9.33,10.13,8.83,8.48,9.03,9.11,7.56,7.50,8.73,8.34,7.21,7.64,8.49,7.69,7.38,8.59,8.49,7.66,8.02,9.16,8.66,7.91,8.69,9.41,9.03,7.71,8.41,7.96,7.20,7.16,7.35,6.92,6.51,6.86,7.42,7.04,6.47,6.55,7.51,6.54,6.37,7.22,7.54,6.52,6.52,7.38,7.59,7.55,8.43,8.73,8.94,9.29,9.95,9.42,8.16,8.34,9.04,8.52,7.48,7.88,8.36,7.83,6.87,7.46,8.17,7.20,7.62,8.40,8.80,8.24,8.82,9.62,9.14,10.23,11.22,11.26,11.99,11.68,11.35,12.08,12.59,12.02,12.84,13.34,12.72,13.36,12.30,12.09,13.19,12.32,11.88,12.29,12.66,12.05,12.00,12.50,11.94,11.20,11.06,11.20,10.18,10.40,10.74,10.38,10.09,10.85,10.93,10.25,10.73,11.40,11.12,11.14,10.98,11.95,11.22,11.30,12.10,12.23,12.07,12.50,12.67,13.37,12.79,14.05,13.71,12.61,13.32,14.25,13.02,13.17,13.42,14.11,12.97,13.37,13.93,13.50,12.97,13.33,14.12,14.04,13.66,14.06,14.96,14.89,15.02,13.38,13.60,14.95,14.72,13.40,13.96,15.36,14.31,13.83,14.52,15.03,13.90,13.72,15.00,15.07,13.73,14.19,15.33,15.01,14.55,14.73],[31.18,31.11,31.04,31.02,31.03,31.04,30.87,31.01,30.95,30.90,30.95,31.07,31.00,31.07,31.08,31.14,31.06,30.99,31.06,30.79,30.74,30.66,30.86,30.82,30.86,30.94,30.77,30.87,30.71,30.50,30.49,30.61,30.68,30.36,30.46,30.58,30.44,30.27,30.40,30.45,30.32,30.16,30.15,30.21,30.00,30.06,30.11,30.05,29.97,29.99,29.95,29.72,29.98,30.11,29.92,29.66,29.82,29.61,29.49,29.60,29.70,29.63,29.99,30.05,30.00,30.12,30.16,30.31,30.37,30.34,30.43,30.48,30.54,30.46,30.56,30.61,30.60,30.57,30.78,30.74,30.72,30.93,30.71,30.79,30.63,30.61,30.78,30.65,30.60,30.41,30.44,30.60,30.47,30.29,30.47,30.58,30.42,30.42,30.60,30.48,30.25,30.41,30.24,30.34,30.39,30.14,30.10,30.12,30.40,30.57,30.37,30.57,30.67,30.60,30.68,30.69,30.78,30.89,30.68,30.64,30.76,30.68,30.51,30.52,30.68,30.48,30.38,30.45,30.41,30.23,30.12,30.01,29.90,29.61,29.60,29.33,29.29,29.12,29.16,29.39,29.35,29.68,29.69,29.86,29.77,29.35,29.84,30.01,29.59,29.79,30.15,30.06,29.87,30.03,29.99,29.58,29.57,29.67,29.71,29.35,29.41,29.82,29.72,29.34,29.48,29.75,29.40,29.29,29.69,29.93,30.00,29.75,29.94,30.01,30.05,29.82,29.83,29.98,29.90,29.64,29.81,30.05,29.79,29.49,29.99,29.90,29.72,29.80,30.16,30.13,29.92,30.00,30.31,30.13,30.22,29.97,29.83,29.67,29.80,29.92,29.54,29.42,29.72,29.72,29.28,29.25,29.70,29.40,29.04,29.34,29.60,29.43,29.36,29.66,29.67,29.72,29.87,29.75,29.94,30.10,30.03,30.03,30.02,30.27,30.32,30.40,30.42,30.54,30.54,30.74,30.66,30.78,30.54,30.33,30.66,30.67,30.30,30.49,30.85,30.72,30.34,30.61,30.86,30.79,30.57,30.75,30.89,30.99,31.00,31.12,31.12,31.14,31.03,30.90,30.95,30.94,30.68,30.59,30.76,30.64,30.30,30.47,30.52,30.18,30.19,30.37,30.27,29.96,30.07,30.37,30.16,30.30,30.12,30.27,30.31,29.99,30.06,30.32,30.35,29.99,30.35,30.56,30.38,30.28,30.66,30.74,30.52,30.60,30.86,30.95,30.82,31.03,31.04,30.79,30.80,30.94,30.74,30.64,30.85,30.70,30.40,30.66,30.77,30.45,30.51,30.33,30.07,30.25,30.35,30.10,29.99,30.16,30.26,29.97,30.11,30.44,30.68,30.71,30.86,31.00,31.00,31.10,31.10,31.15,31.15,31.15,31.12,31.09,31.11,31.17,31.16,31.13,31.09,31.11,31.13,31.16,31.14,31.11,31.07,31.17,31.19,31.14,31.15,31.18,31.17,31.05,30.93,31.11,31.09,30.97,31.00,31.18,30.97,30.86,31.09,31.05,31.00,30.87,31.02,31.05,30.99,30.90,30.89,30.90,30.73,30.56,30.59,30.77,30.82,30.70,30.79,30.95,30.95,30.90,31.01,31.01,31.02,31.09,31.08,31.09,31.12,31.15,31.06,31.08,31.15,31.10,31.17,31.15,31.12,31.12,31.13,31.06,31.11,31.14,31.08,31.11,31.05,31.05,31.07,31.02,31.04,31.02,30.86,30.95,30.89,30.80,30.66,30.77,30.79,30.50,30.46,30.65,30.62,30.36,30.28,30.55,30.38,30.28,30.40,30.35,30.04,29.95,29.86,29.47,29.78,29.99,29.51,29.53,30.01,29.83,29.58,29.84,30.12,29.97,29.96,30.17,30.27,30.36,30.39,30.58,30.29,30.07,29.88,29.83,30.18,29.92,29.70,29.72,29.87,29.72,29.47,29.64,29.72,29.79,29.47,29.89,30.11,29.92,29.85,30.18,30.33,30.38,30.50,30.76,30.75,30.81,30.61,30.56,30.64,30.52,30.27,30.38,30.47,30.20,29.81,30.18,30.20,29.86,29.75,30.11,30.20,30.11,30.15,30.35,30.28,30.22,30.42,30.44,30.24,30.40,30.66,30.59,30.58,30.80,30.64,30.49,30.67,30.73,30.53,30.48,30.72,30.75,30.65,30.49,30.64,30.69,30.41,30.34,30.72,30.61,30.26,30.57,30.71,30.50,30.67,30.57,30.63,30.76,30.81,30.55,30.70,30.49,30.16,30.46,30.22,29.90,30.11,29.55,29.25,29.24,29.54,29.04,29.02,29.01,28.77,28.71,28.95,28.78,28.76,28.74,28.78,28.78,28.64,28.63,28.94,28.99,29.07,29.01,29.12,29.50,29.21,29.24,29.75,29.66,29.35,29.75,30.18,29.96,30.17,30.27,30.48,30.08,30.29,30.13,30.24,30.11,29.69,29.88,30.00,29.56,29.56,29.56,29.69,28.85,29.30,29.45,29.00,28.73,29.32,29.68,29.29,29.03,29.55,29.86,29.98,29.83,29.17,29.41,29.82,29.71,29.39,29.70,30.00,29.86,29.58,29.99,30.11,29.38,29.65,30.18,30.15,29.65,30.17,30.38,30.20,30.10,30.23,26.80,25.26,23.24,22.79,21.40,20.72,19.78,19.50,19.06,18.30,18.65,18.09,17.29,17.83,17.64,17.78,16.35,16.09,13.97,12.41,11.94,9.81,9.90,9.19,7.25,5.82,4.08,3.34,2.65,2.51,2.19,2.45,2.55,2.29,2.19,2.52,2.61,2.31,2.36,2.13,2.08,2.12,2.01,1.61,1.64,1.86,1.63,1.34,1.64,1.76,1.43,1.37,1.69,1.79,1.60,1.57,1.48,1.23,0.86,0.76,0.83,1.05,0.95,0.92,1.13,1.27,1.19,1.30,1.54,1.60,1.57,1.76,1.89,1.97,2.00,2.14,2.21,2.28,2.45,2.76,2.90,3.08,2.70,2.90,2.63,2.50,2.88,2.61,2.67,2.39,2.62,2.64,2.36,2.10,2.39,2.51,2.00,2.25,2.62,2.58,2.72,4.14,4.16,3.54,3.65,3.43,3.10,3.15,3.32,3.47,2.77,3.10,3.36,2.86,3.12,3.58,3.37,3.63,3.09,3.36,3.52,2.91,2.73,3.06,2.87,2.44,2.67,2.78,2.48,2.25,2.21,2.49,2.61,2.28,2.63,2.09,2.41,2.71,2.76,3.26,3.41,3.15,3.16,3.37,2.92,2.64,2.88,2.86,2.28,2.58,2.95,2.54,2.21,2.27,2.10,1.66,1.97,1.97,1.44,1.38,1.89,1.74,1.17,1.50,1.81,1.71,1.49,1.85,2.10,2.21,2.39,2.25,2.46,2.17,2.49,2.57,2.11,2.32,2.56,2.43,2.20,2.53,2.72,2.28,2.49,2.95,2.99,2.87,3.17,3.39,3.19,3.06,3.85,4.00,4.64,4.24,3.54,3.64,4.02,3.62,3.44,3.45,3.63,3.30,3.23,3.31,3.38,3.29,3.19,3.22,3.21,3.14,3.28,3.41,3.39,3.26,3.49,3.70,3.34,3.43,3.81,3.95,3.64,4.11,4.62,4.29,4.37,4.79,5.33,5.20,5.11,5.54,5.33,4.84,5.27,5.61,5.32,5.10,5.96,5.77,5.51,5.48,6.30,6.10,5.69,5.92,6.57,6.61,6.24,6.54,6.48,6.50,6.29,6.04,6.18,5.91,5.44,5.48,5.35,5.02,4.50,4.94,4.62,4.08,4.00,4.33,3.84,3.71,3.79,3.67,3.64,3.95,3.16,3.79,3.77,3.66,3.79,3.92,4.26,4.01,4.35,4.63,4.61,4.73,5.17,5.31,5.28,5.34,5.72,5.94,6.10,6.39,6.39,5.75,5.85,6.31,5.84,5.73,5.92,5.32,5.28,5.46,5.50,4.89,4.59,4.34,4.07,4.49,4.68,4.26,4.29,4.82,5.11,4.69,4.95,5.41,5.67,5.89,6.27,6.63,6.92,7.20,7.55,7.95,7.67,8.10,8.11,8.30,8.32,8.40,7.80,8.13,8.59,8.86,8.55,9.08,8.76,8.50,8.90,9.00,8.39,8.18,8.40,8.72,7.76,7.40,6.86,7.06,7.64,7.01,6.76,7.03,7.69,6.76,6.91,7.31,7.19,6.49,7.01,7.39,7.10,6.47,6.95,6.66,6.34,5.83,6.18,6.47,6.31,6.25,6.34,6.92,6.93,6.81,7.32,7.52,7.06,7.70,8.10,7.98,8.00,8.59,9.08,9.17,9.12,9.57,10.64,10.03,9.17,9.25,9.11,9.16,9.03,9.03,8.64,8.37,8.28,8.59,8.34,7.91,8.09,7.78,7.36,7.41,8.16,7.71,7.28,8.02,8.85,7.39,7.22,8.84,8.88,7.63,8.45,9.16,8.74,8.01,9.22,10.07,9.69,9.20,8.31,8.86,9.61,8.49,8.29,9.00,9.13,8.34,8.48,9.55,8.80,8.13,8.95,9.33,8.51,8.54,9.54,9.17,8.19,8.82,8.94,8.12,8.05,8.01,7.98,7.16,7.01,7.51,7.41,6.94,6.76,7.59,6.93,6.75,7.66,7.78,7.24,7.04,8.04,7.78,7.18,8.22,8.57,8.44,7.11,7.44,7.00,6.55,6.37,6.44,6.11,5.99,6.56,6.76,6.30,6.06,6.79,6.97,6.09,6.03,7.22,6.76,6.19,6.20,6.84,7.19,7.31,7.96,8.08,8.38,8.39,9.36,8.61,7.36,7.53,8.36,7.80,6.67,7.35,7.88,7.30,6.41,6.93,7.51,6.43,6.76,7.50,8.07,7.33,7.95,8.69,8.52,9.13,10.14,10.04,10.93,10.58,10.17,10.82,11.55,10.80,11.64,12.43,11.73,12.72,11.62,11.14,12.14,11.73,11.17,11.47,11.96,11.79,11.07,11.98,11.29,10.65,10.28,10.39,9.19,9.88,9.75,9.11,9.21,9.87,9.83,9.15,9.64,9.88,9.71,9.89,9.90,10.53,10.02,9.96,10.84,11.00,10.87,11.19,11.35,12.17,11.84,12.96,12.58,11.58,12.65,13.19,11.87,12.15,12.50,12.94,11.70,12.34,12.64,12.08,11.72,12.34,13.06,12.92,12.72,12.98,13.80,13.87,14.01,12.64,13.01,13.98,13.32,12.16,13.22,14.24,13.08,12.57,13.35,13.54,12.79,12.71,13.84,13.89,12.49,13.03,14.06,13.82,13.52,13.88],[31.25,31.20,31.13,31.13,31.14,31.14,31.04,31.10,31.09,31.05,31.08,31.16,31.07,31.13,31.17,31.20,31.12,31.06,31.10,30.89,30.92,30.85,30.95,30.93,30.98,30.98,30.85,30.93,30.81,30.67,30.57,30.73,30.75,30.51,30.56,30.68,30.57,30.38,30.48,30.46,30.36,30.24,30.25,30.11,30.02,30.13,30.01,29.78,29.86,29.98,29.82,29.72,30.00,30.02,29.86,29.67,29.72,29.55,29.24,29.40,29.96,29.51,29.68,29.81,29.89,30.03,30.04,30.19,30.22,30.27,30.37,30.36,30.57,30.54,30.57,30.60,30.68,30.70,30.82,30.84,30.85,30.96,30.77,30.83,30.71,30.73,30.80,30.72,30.68,30.52,30.53,30.64,30.53,30.30,30.46,30.58,30.30,30.33,30.55,30.40,30.22,30.43,30.16,30.31,30.31,30.08,29.89,30.10,30.31,30.54,30.27,30.48,30.65,30.60,30.68,30.74,30.82,30.89,30.74,30.71,30.82,30.69,30.58,30.61,30.66,30.41,30.47,30.43,30.32,30.44,30.07,30.22,29.96,29.56,29.63,29.29,29.22,29.14,29.10,29.45,29.41,29.60,29.66,29.80,29.74,29.46,29.87,30.00,29.61,29.84,30.11,30.03,29.97,30.03,30.06,29.69,29.62,29.77,29.73,29.40,29.43,29.59,29.46,29.33,29.39,29.71,29.50,29.45,29.73,30.01,30.18,29.75,29.97,30.03,30.08,29.87,29.76,29.95,29.90,29.70,29.77,30.10,29.82,29.48,30.04,30.05,29.79,29.89,30.18,30.26,30.01,30.02,30.34,30.31,30.38,30.17,29.95,29.74,29.85,30.02,29.60,29.39,29.79,29.87,29.27,29.33,29.74,29.38,28.98,29.48,29.68,29.36,29.38,29.71,29.68,29.72,29.91,29.87,30.06,30.26,30.23,30.29,30.18,30.35,30.48,30.54,30.50,30.65,30.60,30.71,30.74,30.78,30.62,30.53,30.74,30.76,30.48,30.65,30.86,30.86,30.52,30.76,30.92,30.86,30.67,30.82,30.92,30.95,30.99,31.08,31.04,31.13,31.02,30.95,30.93,30.95,30.78,30.72,30.82,30.72,30.54,30.62,30.64,30.37,30.40,30.53,30.36,30.02,30.23,30.37,30.17,30.34,30.11,30.31,30.39,30.16,30.06,30.43,30.47,30.13,30.43,30.68,30.59,30.46,30.73,30.84,30.67,30.68,30.88,30.93,30.84,31.02,31.00,30.84,30.84,30.93,30.78,30.69,30.84,30.75,30.53,30.73,30.80,30.57,30.49,30.39,30.10,30.32,30.48,30.20,30.06,30.27,30.44,30.08,30.18,30.55,30.71,30.75,30.85,30.98,30.98,31.09,31.07,31.11,31.11,31.14,31.08,31.07,31.09,31.17,31.17,31.14,31.10,31.12,31.16,31.15,31.19,31.14,31.11,31.23,31.23,31.18,31.19,31.24,31.21,31.12,30.99,31.14,31.14,31.04,31.03,31.15,31.01,30.97,31.08,31.05,30.96,30.94,31.00,31.00,30.94,30.90,30.88,30.87,30.80,30.70,30.67,30.79,30.86,30.78,30.77,30.95,30.98,30.88,31.02,30.99,31.08,31.11,31.08,31.13,31.17,31.17,31.10,31.14,31.24,31.13,31.20,31.17,31.17,31.13,31.13,31.10,31.09,31.14,31.07,31.10,31.04,31.04,31.01,31.00,31.01,30.98,30.86,30.95,30.91,30.81,30.71,30.80,30.81,30.52,30.51,30.72,30.68,30.48,30.44,30.69,30.48,30.39,30.50,30.54,30.21,30.09,30.06,29.66,29.93,30.10,29.81,29.70,30.12,30.04,29.81,30.04,30.27,30.12,30.19,30.36,30.37,30.38,30.50,30.65,30.39,30.18,30.07,29.94,30.31,30.13,29.92,29.90,30.10,29.90,29.66,29.82,29.88,29.88,29.59,30.09,30.20,29.99,29.96,30.31,30.41,30.44,30.51,30.80,30.82,30.83,30.68,30.63,30.68,30.66,30.34,30.51,30.55,30.32,30.00,30.35,30.37,30.01,29.97,30.32,30.40,30.17,30.33,30.50,30.42,30.29,30.50,30.53,30.28,30.46,30.70,30.62,30.61,30.87,30.73,30.55,30.75,30.83,30.60,30.59,30.81,30.84,30.73,30.62,30.69,30.74,30.54,30.48,30.72,30.66,30.39,30.62,30.76,30.58,30.77,30.66,30.74,30.83,30.89,30.66,30.80,30.71,30.36,30.64,30.53,30.26,30.46,29.91,29.70,29.74,29.99,29.49,29.46,29.69,29.19,29.10,29.46,29.24,29.05,28.98,29.16,29.09,28.84,28.98,29.14,29.26,29.45,29.29,29.55,29.78,29.65,29.59,30.07,30.01,29.76,30.08,30.38,30.25,30.37,30.48,30.58,30.29,30.47,30.34,30.43,30.26,29.92,30.03,30.19,29.79,29.47,29.88,29.98,29.10,29.11,29.81,29.56,29.03,29.56,30.02,29.71,29.49,29.86,30.19,30.26,30.15,29.72,29.81,30.15,30.03,29.83,30.12,30.29,30.17,30.01,30.32,30.33,29.70,30.07,30.38,30.38,30.02,30.43,30.52,30.42,30.38,30.45,26.70,25.19,23.30,22.67,21.33,20.57,19.63,19.28,18.61,18.17,18.39,17.82,16.99,17.80,17.46,17.61,16.19,15.72,13.42,11.85,11.44,9.99,9.55,9.02,7.18,6.10,4.58,3.95,3.13,3.08,2.63,2.84,3.10,2.90,2.64,2.99,3.12,2.79,2.72,2.46,2.45,2.56,2.35,1.91,1.96,2.27,1.93,1.54,1.96,2.10,1.67,1.53,2.06,2.19,1.81,1.83,1.74,1.43,1.09,0.82,0.76,0.88,1.04,1.06,1.10,1.38,1.42,1.46,1.62,1.88,1.89,2.00,2.20,2.32,2.41,2.42,2.66,2.71,2.90,3.15,3.39,3.58,3.03,3.17,2.99,2.93,3.36,2.98,3.23,2.89,3.20,3.01,2.72,2.54,2.78,2.82,2.29,2.54,2.98,2.82,2.75,4.25,4.18,3.62,3.84,3.70,3.30,3.35,3.65,3.71,3.14,3.45,3.70,3.35,3.52,3.93,3.79,4.02,3.56,3.96,4.04,3.41,3.27,3.76,3.43,2.94,3.23,3.41,2.94,2.79,2.68,2.98,3.03,2.61,3.00,2.37,2.70,3.14,2.89,3.56,3.71,3.40,3.51,3.63,3.30,2.98,3.19,3.15,2.69,2.85,3.16,2.86,2.54,2.72,2.35,1.88,2.14,2.25,1.70,1.56,2.06,1.84,1.32,1.64,2.04,1.87,1.62,2.17,2.42,2.47,2.82,2.64,2.93,2.65,2.91,2.97,2.45,2.64,2.90,2.77,2.45,2.82,3.04,2.64,2.77,3.18,3.22,3.19,3.43,3.71,3.58,3.52,4.24,4.37,5.09,4.63,3.88,4.01,4.36,3.98,3.65,3.80,3.97,3.64,3.40,3.57,3.68,3.39,3.33,3.58,3.52,3.23,3.49,3.79,3.54,3.30,3.68,4.09,3.67,3.60,4.34,4.50,4.08,4.48,5.07,4.84,4.71,5.31,5.93,6.04,5.69,6.40,6.08,5.49,6.19,6.56,5.90,5.79,6.79,6.72,5.98,6.34,7.17,6.80,6.35,6.84,7.46,7.34,7.14,7.31,7.59,7.31,6.98,6.86,7.01,6.57,6.05,6.17,6.05,5.44,5.15,5.50,4.98,4.47,4.57,4.69,4.32,3.85,4.04,4.09,4.19,4.25,4.06,4.30,4.15,3.93,4.08,4.27,4.63,4.41,4.58,4.97,5.16,5.15,5.61,5.83,5.75,5.86,6.29,6.58,6.63,7.05,7.01,6.57,6.69,6.98,6.46,6.30,6.37,5.85,5.88,6.04,6.03,5.19,4.91,4.47,4.16,4.41,5.09,4.73,4.52,5.34,5.54,4.99,5.21,5.88,6.20,6.50,6.94,7.30,7.65,8.13,8.37,8.79,8.66,9.22,9.16,8.84,9.45,9.67,8.91,9.12,9.85,10.22,9.84,10.60,10.14,9.81,10.13,10.39,9.61,9.33,9.65,9.76,8.64,8.58,7.78,8.00,8.80,8.07,7.46,8.04,8.47,7.59,7.79,8.16,7.90,7.39,7.89,8.24,7.84,7.28,7.49,7.52,6.80,6.28,6.61,7.26,7.31,6.76,7.25,7.88,7.73,7.52,8.15,8.74,8.26,8.77,9.34,9.40,9.14,9.56,10.25,10.45,10.46,10.89,12.39,11.54,10.51,10.97,10.95,10.29,10.32,10.41,9.88,9.74,9.32,9.64,9.48,8.95,8.99,8.64,8.19,8.20,8.89,8.49,7.96,8.64,9.22,7.97,7.81,9.25,9.18,8.34,9.07,9.62,9.25,8.66,9.47,10.47,10.04,9.98,8.74,9.68,10.50,9.07,8.67,10.05,9.78,8.71,9.39,10.11,9.36,8.45,9.87,9.96,9.11,8.87,10.13,9.61,8.67,9.21,9.89,8.72,8.27,8.46,8.65,7.12,6.94,7.97,7.78,6.67,7.07,7.99,7.17,6.88,7.98,7.90,7.17,7.38,8.63,8.13,7.40,8.39,8.94,8.76,7.40,7.85,7.55,6.94,6.70,7.02,6.68,6.21,6.50,7.21,6.69,6.24,6.24,7.29,6.29,5.88,6.90,7.28,6.00,6.03,7.04,7.17,7.28,8.11,8.29,8.43,8.84,9.60,9.08,7.76,7.96,8.88,8.35,7.33,7.67,8.20,7.75,6.84,7.40,8.13,7.15,7.37,8.37,8.60,7.66,8.54,9.39,8.66,9.79,10.71,10.62,11.42,11.07,10.60,11.65,11.95,11.69,12.50,13.28,12.70,13.44,12.35,12.24,13.22,12.51,12.13,12.26,12.66,12.06,11.86,12.37,11.79,11.03,10.93,10.92,9.77,10.26,10.61,9.88,9.65,10.68,10.86,10.01,10.46,11.32,10.83,10.64,10.98,11.64,10.74,11.07,11.71,11.97,11.41,12.04,12.09,12.73,12.24,13.30,13.29,12.11,12.98,13.80,12.70,13.10,13.12,13.79,12.89,13.23,13.49,13.25,12.75,13.11,13.98,13.83,13.38,13.78,14.73,14.85,14.89,13.43,13.81,14.73,14.52,13.19,13.94,15.10,13.86,13.64,14.26,14.58,13.70,13.57,14.66,14.69,13.16,13.85,14.88,14.40,14.02,14.61],[31.25,31.17,31.10,31.09,31.07,31.12,31.02,31.06,31.05,31.04,31.06,31.12,31.06,31.08,31.14,31.17,31.08,30.98,31.06,30.85,30.85,30.77,30.84,30.82,30.89,30.93,30.81,30.86,30.72,30.55,30.52,30.66,30.72,30.40,30.49,30.60,30.49,30.29,30.44,30.43,30.30,30.24,30.23,30.15,30.02,30.09,30.07,29.88,29.87,30.01,29.88,29.69,29.83,29.99,29.82,29.56,29.60,29.49,29.34,29.24,29.51,29.76,29.72,29.81,29.85,30.06,30.05,30.17,30.23,30.26,30.39,30.30,30.54,30.49,30.52,30.57,30.69,30.64,30.74,30.73,30.71,30.87,30.66,30.76,30.62,30.70,30.67,30.54,30.55,30.36,30.41,30.48,30.43,30.22,30.32,30.47,30.04,30.24,30.49,30.26,30.09,30.43,30.17,30.06,30.15,29.94,29.82,29.81,30.28,30.54,30.15,30.37,30.59,30.56,30.51,30.69,30.68,30.79,30.59,30.62,30.69,30.57,30.48,30.51,30.56,30.29,30.34,30.35,30.23,30.23,29.97,30.12,29.94,29.53,29.58,29.20,29.18,29.07,29.05,29.41,29.45,29.65,29.72,29.82,29.83,29.44,29.89,30.01,29.65,29.87,30.13,29.98,29.93,30.11,30.07,29.70,29.68,29.79,29.79,29.44,29.44,29.64,29.47,29.27,29.34,29.63,29.51,29.28,29.56,29.88,30.00,29.62,29.91,29.97,30.03,29.81,29.68,29.96,29.90,29.67,29.73,30.04,29.83,29.45,30.01,30.00,29.83,29.87,30.19,30.22,29.93,30.05,30.34,30.14,30.21,29.97,29.88,29.69,29.76,29.91,29.62,29.35,29.72,29.81,29.21,29.24,29.74,29.31,28.83,29.44,29.64,29.31,29.26,29.72,29.64,29.66,29.88,29.83,29.96,30.15,30.15,30.21,30.14,30.30,30.41,30.45,30.41,30.60,30.61,30.69,30.65,30.73,30.61,30.47,30.65,30.72,30.43,30.62,30.80,30.81,30.46,30.71,30.90,30.80,30.61,30.76,30.87,30.94,30.96,31.04,30.97,31.03,31.00,30.89,30.87,30.90,30.73,30.63,30.77,30.68,30.48,30.50,30.50,30.20,30.27,30.43,30.21,29.95,30.12,30.31,30.10,30.22,30.02,30.21,30.28,30.04,30.00,30.32,30.38,30.05,30.35,30.59,30.51,30.42,30.63,30.77,30.56,30.61,30.80,30.87,30.80,30.99,30.96,30.79,30.79,30.91,30.72,30.61,30.77,30.71,30.49,30.68,30.74,30.49,30.49,30.37,30.03,30.29,30.45,30.14,30.05,30.19,30.38,30.05,30.17,30.52,30.68,30.70,30.80,30.98,30.95,31.05,31.08,31.09,31.10,31.09,31.06,31.05,31.07,31.15,31.14,31.08,31.07,31.09,31.10,31.10,31.12,31.08,31.03,31.16,31.17,31.14,31.12,31.19,31.14,31.01,30.91,31.08,31.05,30.99,30.98,31.09,30.96,30.94,31.05,31.02,30.96,30.92,31.01,31.00,30.94,30.86,30.86,30.88,30.77,30.68,30.67,30.78,30.86,30.76,30.75,30.94,30.95,30.85,31.01,30.99,31.02,31.05,31.02,31.06,31.10,31.09,31.05,31.06,31.16,31.07,31.15,31.12,31.09,31.09,31.08,31.10,31.10,31.09,31.04,31.08,31.02,31.01,31.00,31.00,30.99,30.99,30.86,30.96,30.91,30.81,30.71,30.80,30.81,30.50,30.50,30.67,30.67,30.45,30.41,30.64,30.46,30.30,30.42,30.48,30.15,30.09,29.98,29.55,29.96,30.01,29.70,29.56,30.08,29.93,29.62,29.83,30.16,30.07,30.02,30.17,30.30,30.33,30.39,30.60,30.33,30.10,29.88,29.73,30.27,30.00,29.75,29.81,30.07,29.81,29.60,29.83,29.80,29.89,29.59,30.01,30.19,29.96,29.96,30.19,30.34,30.44,30.55,30.75,30.81,30.81,30.66,30.61,30.67,30.61,30.27,30.47,30.49,30.32,30.00,30.30,30.33,29.98,29.93,30.27,30.37,30.18,30.28,30.45,30.30,30.23,30.50,30.51,30.24,30.45,30.74,30.64,30.61,30.83,30.68,30.53,30.73,30.79,30.54,30.53,30.81,30.82,30.70,30.65,30.73,30.72,30.53,30.48,30.70,30.61,30.35,30.59,30.74,30.55,30.73,30.56,30.65,30.79,30.82,30.57,30.68,30.56,30.24,30.49,30.38,30.06,30.22,29.78,29.65,29.57,29.89,29.25,29.37,29.45,29.18,28.83,29.17,29.08,28.84,28.87,29.07,29.00,28.77,28.73,28.96,29.05,29.21,29.03,29.33,29.52,29.47,29.33,29.88,29.81,29.48,29.83,30.21,30.15,30.16,30.34,30.45,30.16,30.39,30.31,30.35,30.11,29.75,29.98,30.07,29.59,29.53,29.74,29.72,28.94,29.12,29.63,29.24,28.77,29.35,29.76,29.40,29.22,29.60,29.98,30.06,30.00,29.47,29.67,29.99,29.76,29.62,30.01,30.15,29.96,29.95,30.16,30.14,29.52,29.97,30.24,30.17,29.81,30.26,30.40,30.29,30.27,30.43,26.82,25.42,23.34,22.77,21.66,20.84,19.67,19.46,18.91,18.15,18.24,17.96,17.00,17.60,17.77,17.82,16.01,15.64,13.82,11.76,11.39,9.79,9.55,8.93,7.08,5.94,4.40,3.60,2.87,2.80,2.36,2.63,2.84,2.67,2.48,2.79,2.99,2.65,2.68,2.40,2.48,2.45,2.12,1.88,1.98,2.09,1.69,1.48,1.92,1.88,1.45,1.48,1.94,1.95,1.66,1.84,1.78,1.47,1.20,1.03,0.82,0.76,0.84,1.03,1.10,1.16,1.22,1.38,1.44,1.49,1.70,1.86,1.98,2.01,2.22,2.33,2.39,2.53,2.70,2.92,3.07,3.34,2.78,3.02,2.79,2.69,3.08,2.82,2.89,2.61,2.87,2.79,2.39,2.20,2.45,2.58,2.03,2.26,2.70,2.78,2.88,4.23,4.36,3.81,3.90,3.81,3.57,3.51,3.64,3.77,3.06,3.23,3.73,3.15,3.23,3.76,3.65,3.80,3.39,3.64,3.78,3.23,3.03,3.46,3.27,2.68,3.02,3.24,2.86,2.59,2.63,3.00,3.10,2.63,3.11,2.47,2.86,3.21,3.22,3.74,3.85,3.45,3.70,3.74,3.32,3.09,3.41,3.21,2.78,3.07,3.25,2.91,2.68,2.80,2.56,2.02,2.39,2.40,1.97,1.79,2.22,2.07,1.47,1.93,2.26,1.96,1.73,2.31,2.55,2.36,2.73,2.60,2.95,2.51,2.90,3.06,2.53,2.69,3.09,2.94,2.71,3.06,3.22,2.89,2.99,3.36,3.44,3.35,3.62,3.91,3.88,3.77,4.25,4.58,5.12,4.81,4.14,4.18,4.65,4.28,4.02,4.10,4.34,3.98,3.65,3.97,4.05,3.73,3.56,3.85,3.82,3.43,3.75,3.94,3.76,3.52,3.83,4.27,3.82,3.91,4.31,4.61,4.19,4.53,5.16,4.90,4.88,5.53,5.88,5.83,5.71,6.27,6.03,5.34,6.02,6.38,5.90,5.77,6.54,6.70,6.08,6.20,7.07,6.83,6.39,6.71,7.53,7.43,7.02,7.16,7.35,7.12,6.88,6.65,6.73,6.45,5.94,5.99,5.86,5.24,5.16,5.43,4.89,4.54,4.69,4.75,4.54,4.16,4.30,4.32,3.92,4.36,3.76,4.18,4.33,4.17,4.29,4.38,4.51,4.43,4.57,4.81,4.99,5.10,5.47,5.55,5.65,5.84,6.19,6.46,6.67,7.14,7.07,6.50,6.77,7.29,6.61,6.29,6.61,6.10,5.89,5.99,5.96,5.29,4.79,4.62,4.28,4.52,5.02,4.65,4.63,5.21,5.58,5.17,5.50,6.05,6.42,6.74,7.02,7.63,7.93,8.39,8.86,9.07,8.93,9.46,9.47,9.24,9.65,9.99,8.99,9.27,9.93,10.49,9.95,10.71,10.24,9.90,10.29,10.48,9.67,9.29,9.66,9.76,8.69,8.60,7.71,7.97,8.83,8.15,7.38,7.95,8.39,7.49,7.57,8.09,8.19,7.40,7.82,8.38,7.92,7.55,7.75,7.71,7.10,6.44,6.84,7.51,7.39,7.07,7.38,8.12,7.86,7.80,8.27,8.68,8.41,8.98,9.41,9.23,9.37,9.87,10.31,10.68,10.71,11.00,12.50,11.73,10.65,11.04,11.30,10.25,10.33,10.70,10.29,9.88,9.78,10.00,9.69,9.21,9.38,9.01,8.49,8.49,9.32,8.66,8.33,8.95,9.70,8.35,8.38,9.82,9.71,8.83,9.48,10.28,9.88,9.19,10.01,11.08,10.65,10.20,9.27,10.12,10.84,9.53,9.21,10.62,10.37,9.24,9.84,10.74,9.89,8.98,10.44,10.55,9.63,9.42,10.77,10.28,9.15,9.51,10.11,8.89,8.41,8.92,9.02,7.76,7.29,8.28,8.37,7.16,7.26,8.27,7.69,7.28,8.34,8.29,7.58,7.81,8.98,8.56,7.88,8.79,9.26,9.00,7.71,8.40,7.79,7.19,7.16,7.34,6.82,6.49,7.00,7.41,6.81,6.70,6.64,7.39,6.72,6.49,7.48,7.58,6.67,6.72,7.74,7.99,8.00,8.61,8.94,9.24,9.45,10.08,9.55,8.24,8.52,9.18,8.65,7.67,8.14,8.40,7.83,7.07,7.55,8.07,7.39,7.73,8.40,8.92,8.16,8.84,9.57,9.14,10.27,11.18,11.29,12.09,11.73,11.31,12.18,12.56,12.42,13.00,13.64,13.04,13.71,12.59,12.25,13.62,12.83,12.33,12.65,13.03,12.37,12.17,12.81,11.98,11.19,11.27,11.48,10.33,10.61,10.92,10.29,10.04,10.97,11.13,10.10,10.77,11.38,11.14,10.92,11.06,12.10,11.25,11.64,12.23,12.53,12.11,12.63,12.78,13.26,12.82,14.08,14.02,12.62,13.56,14.50,13.35,13.60,13.68,14.35,13.31,13.83,14.22,13.68,13.18,13.73,14.77,14.16,13.92,14.49,15.37,15.54,15.43,13.93,14.21,15.41,15.03,13.48,14.37,15.79,14.51,14.17,14.80,15.33,14.18,14.16,15.37,15.33,13.83,14.63,15.52,15.26,14.86,15.42],[31.24,31.16,31.12,31.12,31.11,31.13,31.00,31.12,31.08,31.07,31.10,31.14,31.09,31.15,31.15,31.15,31.10,31.06,31.07,30.91,30.84,30.76,30.83,30.82,30.86,30.94,30.76,30.84,30.67,30.50,30.45,30.62,30.66,30.36,30.50,30.56,30.45,30.26,30.34,30.39,30.26,30.17,30.23,30.10,29.97,30.13,29.99,30.01,29.91,30.04,30.08,29.88,29.97,30.16,30.03,29.82,29.91,29.69,29.78,29.62,29.94,29.83,29.82,30.05,30.12,30.26,30.13,30.33,30.29,30.32,30.41,30.47,30.56,30.47,30.56,30.62,30.69,30.64,30.77,30.74,30.66,30.91,30.65,30.78,30.59,30.63,30.75,30.58,30.59,30.37,30.36,30.52,30.41,30.28,30.33,30.49,30.28,30.43,30.49,30.41,30.26,30.52,30.34,30.34,30.36,30.29,30.10,30.20,30.40,30.53,30.32,30.54,30.64,30.60,30.55,30.70,30.72,30.86,30.63,30.66,30.77,30.54,30.49,30.59,30.66,30.50,30.39,30.48,30.35,30.33,30.15,30.14,29.98,29.83,29.66,29.56,29.52,29.15,29.16,29.45,29.46,29.82,29.81,30.03,30.09,29.56,29.94,30.27,29.89,29.90,30.21,30.26,30.09,30.10,30.14,29.87,29.78,29.86,29.83,29.54,29.55,29.85,29.72,29.49,29.53,29.82,29.61,29.44,29.82,30.04,30.19,29.90,30.04,30.11,30.04,29.81,29.87,30.00,29.89,29.69,29.85,30.00,29.77,29.46,29.94,29.89,29.73,29.85,30.22,30.21,29.82,30.02,30.42,30.19,30.25,30.01,29.85,29.74,29.84,29.90,29.58,29.36,29.76,29.74,29.27,29.22,29.69,29.36,28.97,29.37,29.59,29.51,29.45,29.67,29.74,29.92,29.94,29.78,30.10,30.28,30.08,30.17,30.19,30.35,30.41,30.51,30.53,30.60,30.62,30.79,30.65,30.77,30.64,30.42,30.65,30.72,30.34,30.53,30.83,30.81,30.37,30.65,30.97,30.86,30.61,30.74,30.97,30.99,31.01,31.14,31.03,31.12,31.07,30.97,30.95,30.89,30.72,30.64,30.77,30.59,30.41,30.47,30.51,30.24,30.25,30.50,30.32,30.13,30.22,30.37,30.27,30.39,30.33,30.34,30.30,29.99,30.06,30.30,30.39,30.02,30.30,30.52,30.39,30.25,30.60,30.73,30.45,30.53,30.90,30.94,30.77,31.07,31.08,30.77,30.80,30.98,30.76,30.65,30.84,30.72,30.34,30.61,30.76,30.39,30.52,30.35,30.07,30.19,30.30,30.06,29.97,30.06,30.26,30.00,30.12,30.47,30.72,30.70,30.89,31.02,31.03,31.11,31.12,31.17,31.14,31.17,31.12,31.08,31.11,31.18,31.14,31.13,31.10,31.13,31.14,31.17,31.16,31.10,31.01,31.17,31.18,31.12,31.11,31.18,31.19,31.03,30.96,31.13,31.10,31.00,31.05,31.16,31.00,30.92,31.02,31.08,30.99,30.94,30.99,31.06,31.02,30.93,30.92,30.92,30.74,30.64,30.66,30.77,30.86,30.74,30.74,30.94,30.96,30.87,31.02,31.03,31.00,31.05,31.05,31.06,31.06,31.11,31.01,31.04,31.15,31.11,31.17,31.17,31.12,31.14,31.15,31.07,31.10,31.16,31.10,31.09,31.07,31.04,31.04,31.03,31.02,31.03,30.85,30.93,30.92,30.80,30.67,30.80,30.82,30.47,30.43,30.72,30.63,30.35,30.23,30.60,30.39,30.26,30.41,30.39,30.07,30.06,29.89,29.45,29.86,29.91,29.48,29.44,29.98,29.80,29.53,29.75,30.03,30.04,30.02,30.07,30.24,30.35,30.45,30.61,30.35,30.15,29.91,29.91,30.33,29.94,29.77,29.91,30.08,29.78,29.54,29.83,29.66,29.86,29.52,29.84,30.14,29.94,29.82,30.07,30.22,30.41,30.52,30.78,30.85,30.85,30.67,30.60,30.66,30.57,30.15,30.39,30.47,30.19,29.84,30.18,30.23,29.95,29.88,30.20,30.39,30.25,30.29,30.45,30.46,30.34,30.54,30.57,30.31,30.50,30.79,30.72,30.67,30.89,30.68,30.52,30.82,30.82,30.51,30.49,30.86,30.85,30.74,30.63,30.75,30.75,30.49,30.34,30.74,30.60,30.29,30.59,30.75,30.46,30.69,30.53,30.67,30.77,30.83,30.53,30.70,30.48,30.26,30.47,30.20,29.93,30.08,29.52,29.40,29.38,29.60,29.10,29.07,29.15,28.80,28.64,28.91,28.80,28.68,28.57,28.85,28.77,28.55,28.54,28.94,29.03,28.94,28.94,29.12,29.56,29.33,29.19,29.78,29.76,29.23,29.69,30.23,29.90,30.08,30.30,30.38,30.06,30.23,30.13,30.21,29.90,29.67,29.83,29.90,29.47,29.57,29.46,29.54,28.74,29.11,29.35,28.82,28.63,29.19,29.55,29.15,29.00,29.48,29.80,30.00,29.86,29.26,29.46,29.89,29.57,29.43,29.76,29.97,29.72,29.59,29.98,30.04,29.26,29.73,30.13,30.08,29.62,30.17,30.30,30.13,30.07,30.27,27.06,25.58,23.95,23.25,22.25,21.31,20.20,20.13,19.52,18.65,18.99,18.61,17.59,18.69,18.50,18.33,16.60,16.69,14.53,12.71,11.96,9.94,10.13,9.33,7.31,5.92,4.18,3.34,2.62,2.59,2.11,2.45,2.54,2.37,2.19,2.53,2.57,2.25,2.25,2.01,1.99,2.03,1.86,1.51,1.60,1.80,1.43,1.22,1.65,1.62,1.28,1.30,1.70,1.75,1.46,1.59,1.60,1.33,1.19,1.02,1.03,0.82,0.76,0.82,0.98,1.00,0.93,1.14,1.35,1.37,1.39,1.62,1.71,1.72,1.91,2.08,2.18,2.16,2.41,2.68,2.81,3.02,2.59,2.84,2.56,2.43,2.85,2.58,2.69,2.34,2.63,2.58,2.17,2.04,2.33,2.35,1.85,2.16,2.54,2.58,2.63,4.09,4.21,3.74,3.53,3.44,3.22,3.18,3.19,3.38,2.74,3.09,3.38,2.91,3.18,3.58,3.38,3.67,3.19,3.40,3.50,3.11,2.73,3.20,2.89,2.40,2.69,2.93,2.62,2.33,2.36,2.81,2.84,2.40,2.88,2.35,2.68,2.98,3.01,3.60,3.76,3.39,3.45,3.65,3.26,2.93,3.10,3.17,2.70,2.82,3.00,2.82,2.41,2.48,2.21,1.93,2.10,2.09,1.59,1.62,1.89,1.66,1.34,1.77,1.93,1.77,1.62,2.09,2.20,2.20,2.58,2.34,2.71,2.23,2.62,2.77,2.19,2.31,2.74,2.70,2.39,2.75,2.95,2.71,2.77,3.04,3.15,3.04,3.32,3.68,3.55,3.33,4.06,4.33,4.91,4.65,3.95,3.97,4.46,3.96,3.64,3.85,4.15,3.70,3.37,3.69,3.82,3.47,3.36,3.58,3.53,3.32,3.36,3.51,3.52,3.30,3.50,3.92,3.57,3.66,4.09,4.24,4.05,4.28,4.73,4.65,4.59,5.14,5.51,5.44,5.47,5.83,5.72,5.33,5.63,5.98,5.75,5.61,6.25,6.33,5.94,5.90,6.82,6.62,6.25,6.44,6.96,7.01,6.67,6.92,7.00,6.91,6.53,6.36,6.41,6.15,5.68,5.71,5.55,5.20,4.97,5.23,4.87,4.50,4.42,4.47,4.32,3.66,4.21,3.93,3.37,4.04,3.41,3.68,4.15,3.91,4.00,4.54,4.64,4.52,4.60,4.84,4.87,4.94,5.42,5.53,5.65,5.60,5.97,6.19,6.62,6.81,6.72,6.15,6.35,6.87,6.34,6.17,6.34,5.81,5.48,5.74,5.85,5.01,4.87,4.59,4.30,4.56,4.84,4.59,4.69,5.02,5.43,5.08,5.24,5.87,6.23,6.52,6.72,7.23,7.47,7.75,8.32,8.59,8.31,8.86,8.88,8.75,9.10,9.24,8.47,8.66,9.36,9.73,9.25,10.08,9.48,9.10,9.71,9.71,9.12,8.71,9.31,9.42,8.42,8.09,7.48,7.68,8.25,7.70,7.14,7.57,7.88,7.20,7.25,7.64,7.64,6.94,7.31,7.89,7.59,7.09,7.40,7.24,6.76,6.22,6.60,7.15,6.90,6.86,6.95,7.59,7.53,7.55,8.07,7.92,7.95,8.56,8.89,8.50,8.81,9.45,10.02,10.00,9.98,10.36,11.63,10.87,9.92,10.03,10.52,10.07,9.70,9.99,9.60,9.19,9.24,9.50,9.22,8.70,9.01,8.59,8.12,8.03,8.92,8.49,7.91,8.70,9.54,8.11,7.98,9.58,9.59,8.40,9.13,9.93,9.46,8.90,9.72,10.81,10.37,9.80,8.87,9.51,10.17,9.11,8.78,9.64,9.73,8.95,9.16,10.07,9.37,8.78,9.76,9.99,9.17,9.23,10.08,9.85,8.93,8.92,9.37,8.52,8.31,8.24,8.38,7.40,6.99,7.99,7.88,6.96,7.23,7.97,7.39,7.02,7.99,8.01,7.51,7.49,8.56,8.38,7.64,8.59,9.26,8.92,7.55,8.00,7.52,7.06,6.71,7.05,6.62,6.32,6.52,7.12,6.54,6.41,6.32,7.22,6.53,6.00,6.94,7.10,5.87,5.89,7.38,7.39,7.32,8.31,8.50,8.68,9.14,9.71,9.08,7.90,8.06,8.84,8.07,7.14,7.73,8.22,7.41,6.85,7.28,7.75,6.90,7.26,7.94,8.27,7.88,8.56,9.40,9.10,10.19,10.81,11.05,11.75,11.43,11.01,11.47,12.02,11.83,12.22,12.84,12.41,13.17,12.05,11.70,12.59,12.23,11.53,12.03,12.51,12.07,11.46,12.26,11.80,11.06,10.90,10.93,9.72,10.43,10.26,9.66,9.90,10.52,10.40,9.76,10.23,10.56,10.36,10.44,10.46,11.23,10.54,10.69,11.36,11.70,11.70,12.18,12.30,12.95,12.64,13.92,13.36,12.10,13.10,14.04,12.69,12.83,13.12,13.54,12.35,12.95,13.57,12.95,12.43,13.04,13.92,13.51,13.15,13.80,14.52,14.81,14.72,13.27,13.61,14.69,14.05,12.78,13.77,15.09,13.79,13.44,13.98,14.49,13.39,13.31,14.54,14.80,13.22,13.82,15.02,14.88,14.26,15.17],[31.24,31.18,31.10,31.07,31.08,31.08,30.97,31.05,31.03,31.01,31.05,31.12,31.06,31.12,31.13,31.17,31.08,31.02,31.08,30.86,30.85,30.84,30.86,30.87,30.91,30.99,30.81,30.88,30.72,30.57,30.47,30.64,30.69,30.40,30.49,30.60,30.48,30.27,30.39,30.37,30.21,30.11,30.17,30.08,29.94,30.06,30.04,29.96,29.90,29.93,29.89,29.78,29.99,30.10,30.03,29.96,30.01,29.75,29.66,29.74,29.90,29.80,29.79,30.05,30.02,30.07,30.10,30.28,30.24,30.24,30.35,30.36,30.47,30.45,30.48,30.56,30.62,30.63,30.71,30.67,30.74,30.90,30.62,30.74,30.62,30.65,30.74,30.59,30.62,30.42,30.45,30.59,30.45,30.19,30.38,30.53,30.32,30.35,30.55,30.51,30.37,30.48,30.36,30.45,30.52,30.39,30.27,30.31,30.48,30.63,30.39,30.63,30.66,30.60,30.65,30.70,30.75,30.89,30.68,30.73,30.77,30.64,30.49,30.58,30.65,30.41,30.38,30.48,30.44,30.23,30.27,30.16,30.08,29.82,29.90,29.50,29.50,29.20,29.13,29.41,29.40,29.71,29.73,29.93,29.88,29.53,29.90,30.09,29.75,29.84,30.17,30.14,29.98,29.97,29.97,29.84,29.65,29.67,29.74,29.58,29.38,29.77,29.66,29.46,29.44,29.71,29.68,29.54,29.74,29.97,30.08,29.77,29.94,29.99,30.00,29.78,29.75,29.98,29.87,29.64,29.76,30.03,29.81,29.42,29.93,29.91,29.70,29.81,30.19,30.19,29.92,30.04,30.38,30.19,30.30,30.00,29.90,29.70,29.86,29.95,29.54,29.35,29.74,29.75,29.20,29.20,29.68,29.28,28.91,29.39,29.59,29.45,29.44,29.67,29.61,29.84,29.90,29.76,30.03,30.21,30.12,30.14,30.07,30.31,30.41,30.47,30.48,30.59,30.59,30.78,30.72,30.79,30.62,30.42,30.68,30.73,30.39,30.57,30.88,30.80,30.40,30.68,30.93,30.87,30.64,30.77,30.97,31.00,31.03,31.15,31.02,31.13,31.06,30.96,30.94,30.96,30.75,30.64,30.83,30.66,30.40,30.54,30.56,30.18,30.23,30.46,30.34,30.07,30.15,30.39,30.17,30.34,30.11,30.33,30.30,30.07,30.03,30.35,30.35,29.99,30.32,30.59,30.44,30.31,30.63,30.75,30.58,30.61,30.89,30.96,30.85,31.04,31.06,30.80,30.84,30.96,30.80,30.70,30.86,30.76,30.38,30.64,30.81,30.40,30.49,30.31,30.05,30.20,30.37,30.04,29.96,30.08,30.29,29.97,30.12,30.47,30.72,30.74,30.89,31.01,31.02,31.11,31.08,31.11,31.14,31.14,31.10,31.09,31.10,31.16,31.15,31.15,31.09,31.11,31.13,31.17,31.16,31.12,31.07,31.20,31.21,31.18,31.17,31.19,31.18,31.08,30.97,31.17,31.15,31.05,31.02,31.18,31.03,30.95,31.04,31.07,30.99,30.94,31.02,31.06,31.01,30.95,30.91,30.92,30.79,30.66,30.68,30.79,30.91,30.79,30.77,30.96,31.00,30.91,31.05,31.02,31.07,31.11,31.06,31.12,31.14,31.15,31.06,31.10,31.19,31.14,31.18,31.15,31.16,31.13,31.11,31.09,31.09,31.13,31.07,31.08,31.05,31.03,31.03,31.01,31.03,31.03,30.87,30.94,30.91,30.79,30.70,30.81,30.79,30.48,30.46,30.72,30.61,30.36,30.31,30.63,30.33,30.22,30.48,30.38,29.97,30.02,29.89,29.45,29.78,29.89,29.64,29.43,29.95,29.90,29.60,29.85,30.11,30.06,30.03,30.17,30.30,30.37,30.43,30.62,30.37,30.19,29.99,29.92,30.33,30.03,29.82,29.90,30.06,29.82,29.55,29.77,29.81,29.87,29.50,29.98,30.10,29.98,29.89,30.16,30.32,30.42,30.53,30.77,30.84,30.83,30.70,30.61,30.66,30.62,30.25,30.43,30.52,30.30,29.96,30.29,30.33,29.91,29.89,30.25,30.32,30.21,30.31,30.41,30.41,30.37,30.52,30.55,30.31,30.51,30.74,30.66,30.60,30.87,30.67,30.53,30.78,30.84,30.52,30.49,30.83,30.85,30.76,30.60,30.74,30.77,30.49,30.44,30.72,30.60,30.33,30.60,30.74,30.49,30.71,30.58,30.66,30.80,30.85,30.57,30.74,30.58,30.30,30.57,30.36,30.07,30.24,29.67,29.42,29.32,29.70,28.93,29.19,29.26,28.96,28.59,28.97,28.96,28.75,28.77,28.91,28.84,28.68,28.53,28.97,29.04,29.10,28.89,29.19,29.48,29.31,29.25,29.85,29.74,29.40,29.80,30.23,30.01,30.20,30.36,30.50,30.07,30.34,30.19,30.25,30.00,29.70,29.84,29.96,29.51,29.50,29.62,29.66,28.85,29.19,29.52,29.00,28.63,29.32,29.68,29.31,29.17,29.65,29.94,30.09,29.96,29.34,29.52,29.99,29.74,29.47,29.90,30.15,29.88,29.66,30.09,30.13,29.39,29.81,30.24,30.19,29.71,30.22,30.39,30.24,30.17,30.38,26.75,25.38,23.31,22.76,21.43,20.81,19.72,19.37,18.97,18.33,18.57,18.15,17.35,17.91,17.81,17.79,16.35,16.14,14.00,12.19,11.84,10.05,9.95,9.04,6.93,5.57,3.99,3.07,2.38,2.35,1.99,2.18,2.33,2.24,1.98,2.33,2.43,2.16,2.17,1.83,1.95,2.00,1.76,1.43,1.56,1.74,1.36,1.26,1.63,1.67,1.28,1.33,1.72,1.84,1.59,1.65,1.73,1.45,1.21,1.03,1.07,1.01,0.80,0.76,0.82,0.95,0.94,0.94,1.14,1.27,1.23,1.38,1.55,1.59,1.62,1.83,1.97,1.97,2.07,2.33,2.54,2.67,2.26,2.55,2.36,2.21,2.60,2.44,2.56,2.23,2.55,2.52,2.08,1.97,2.27,2.32,1.87,2.17,2.53,2.55,2.70,4.17,4.11,3.56,3.57,3.44,3.15,3.16,3.29,3.42,2.78,3.06,3.32,2.87,3.09,3.49,3.28,3.52,3.01,3.29,3.43,2.90,2.70,3.09,2.92,2.43,2.65,2.89,2.55,2.36,2.39,2.65,2.77,2.42,2.87,2.33,2.66,2.95,2.97,3.46,3.60,3.30,3.37,3.54,3.19,2.90,3.07,3.04,2.64,2.74,2.99,2.67,2.34,2.43,2.16,1.88,2.19,2.10,1.62,1.62,2.05,1.69,1.32,1.78,1.97,1.71,1.68,2.04,2.19,2.17,2.45,2.25,2.49,2.20,2.51,2.58,2.15,2.24,2.64,2.53,2.27,2.63,2.86,2.57,2.71,2.97,3.11,2.99,3.28,3.60,3.49,3.33,4.00,4.20,4.81,4.46,3.74,3.82,4.29,3.92,3.59,3.69,3.91,3.57,3.30,3.55,3.59,3.29,3.17,3.46,3.33,3.15,3.26,3.45,3.20,3.11,3.39,3.61,3.14,3.30,3.87,3.90,3.60,3.99,4.60,4.32,4.36,4.84,5.40,5.25,5.20,5.73,5.55,4.81,5.50,5.82,5.34,5.02,6.26,5.99,5.42,5.72,6.55,6.37,5.90,6.20,6.75,6.80,6.53,6.72,6.92,6.78,6.47,6.31,6.36,6.06,5.59,5.74,5.44,4.91,4.57,4.92,4.49,3.84,3.93,4.26,3.84,3.66,3.63,3.71,3.50,3.91,3.26,3.67,3.79,3.79,3.69,4.15,4.11,3.84,4.31,4.61,4.57,4.60,5.32,5.40,5.40,5.46,5.98,6.09,6.43,6.62,6.60,6.08,6.17,6.60,6.11,5.97,6.17,5.66,5.31,5.58,5.95,4.95,4.83,4.50,4.10,4.35,4.63,4.18,4.16,4.66,5.09,4.59,4.89,5.47,5.90,6.20,6.46,6.78,7.11,7.40,7.81,8.30,7.89,8.44,8.51,8.33,8.67,8.90,8.21,8.40,9.00,9.27,8.93,9.73,9.27,9.06,9.31,9.56,8.90,8.59,8.84,9.09,7.99,7.81,7.14,7.32,8.10,7.45,6.86,7.38,7.83,6.99,7.27,7.47,7.27,6.79,7.16,7.53,7.17,6.74,6.96,6.92,6.21,5.68,6.01,6.60,6.51,6.19,6.56,7.16,7.16,7.04,7.61,7.88,7.38,8.00,8.57,8.49,8.46,8.97,9.44,9.63,9.71,10.09,11.38,10.60,9.65,9.87,10.05,9.38,9.54,9.59,9.10,8.80,8.70,8.87,8.71,8.29,8.41,8.02,7.61,7.61,8.30,7.85,7.45,8.06,8.63,7.44,7.46,8.82,8.73,7.86,8.60,9.20,8.82,8.36,9.11,9.99,9.66,9.36,8.22,9.04,9.80,8.62,8.04,9.32,9.17,8.39,8.68,9.58,8.75,8.23,9.19,9.44,8.63,8.70,9.64,9.34,8.15,8.53,9.15,8.21,7.70,7.95,7.94,6.69,6.45,7.27,7.11,6.20,6.63,7.29,6.59,6.57,7.45,7.47,6.98,6.85,8.05,7.86,7.16,8.16,8.56,8.28,7.04,7.51,7.06,6.51,6.18,6.57,6.28,5.76,6.05,6.77,6.02,5.60,5.92,6.59,5.81,5.54,6.50,6.57,5.50,5.88,6.80,6.89,7.18,8.02,7.98,8.30,8.51,9.32,8.72,7.44,7.56,8.43,7.86,6.60,7.40,7.84,7.22,6.36,6.92,7.45,6.50,7.09,7.61,8.00,7.43,7.95,8.76,8.45,9.31,10.16,10.21,10.92,10.55,10.43,11.16,11.59,11.21,11.95,12.80,12.06,12.74,11.84,11.64,12.53,12.05,11.52,11.65,12.14,11.61,11.34,11.81,11.26,10.58,10.41,10.39,9.26,10.05,9.86,9.16,9.22,9.99,10.03,9.20,9.43,10.41,10.22,10.18,10.16,11.01,10.25,10.33,11.12,11.35,11.02,11.53,11.66,12.13,11.80,12.93,12.66,11.82,12.36,13.20,12.37,12.34,12.47,13.14,12.27,12.60,12.95,12.80,12.16,12.54,13.57,13.18,12.87,13.29,13.93,14.21,14.31,12.85,13.43,14.17,13.73,12.72,13.46,14.75,13.47,13.09,13.73,14.08,13.35,13.19,14.18,14.30,12.95,13.39,14.37,14.04,13.84,14.23],[31.24,31.18,31.10,31.07,31.08,31.10,31.02,31.06,31.07,31.04,31.07,31.13,31.08,31.12,31.15,31.18,31.09,31.02,31.09,30.90,30.91,30.84,30.92,30.90,30.95,30.97,30.81,30.87,30.70,30.60,30.46,30.63,30.69,30.41,30.45,30.62,30.49,30.24,30.38,30.36,30.27,30.11,30.17,30.01,29.91,30.02,29.97,29.79,29.76,29.94,29.75,29.69,29.90,30.07,29.86,29.72,29.79,29.55,29.46,29.24,29.68,29.57,29.63,29.78,30.01,29.90,29.93,30.12,30.17,30.23,30.30,30.27,30.49,30.43,30.44,30.54,30.67,30.58,30.73,30.67,30.69,30.84,30.65,30.72,30.61,30.68,30.70,30.54,30.59,30.41,30.42,30.49,30.41,30.16,30.36,30.44,30.13,30.28,30.48,30.29,30.16,30.43,30.29,30.25,30.34,30.21,30.07,30.07,30.34,30.55,30.27,30.49,30.61,30.59,30.62,30.67,30.71,30.84,30.63,30.68,30.76,30.60,30.47,30.58,30.62,30.37,30.40,30.45,30.36,30.27,30.16,30.22,30.02,29.64,29.73,29.38,29.44,29.19,29.12,29.46,29.38,29.71,29.73,29.94,29.85,29.51,29.92,30.04,29.72,29.87,30.17,30.09,30.01,30.08,30.07,29.68,29.70,29.69,29.72,29.44,29.35,29.62,29.50,29.27,29.35,29.65,29.52,29.42,29.68,29.98,30.10,29.63,29.96,29.90,29.94,29.80,29.59,29.86,29.87,29.61,29.63,29.98,29.82,29.36,29.89,29.94,29.75,29.85,30.20,30.30,29.96,30.05,30.40,30.21,30.31,30.05,29.87,29.69,29.81,29.96,29.64,29.33,29.74,29.78,29.25,29.22,29.69,29.29,28.93,29.45,29.64,29.37,29.45,29.71,29.63,29.75,29.95,29.82,30.02,30.24,30.19,30.20,30.16,30.33,30.43,30.48,30.45,30.57,30.55,30.75,30.68,30.70,30.58,30.45,30.67,30.71,30.42,30.59,30.78,30.81,30.48,30.68,30.88,30.80,30.61,30.73,30.89,30.91,30.94,31.06,30.96,31.07,30.98,30.89,30.87,30.93,30.73,30.63,30.77,30.63,30.44,30.51,30.52,30.25,30.30,30.47,30.28,29.96,30.19,30.36,30.11,30.25,30.01,30.24,30.36,30.03,29.97,30.32,30.36,30.03,30.33,30.58,30.48,30.38,30.63,30.74,30.55,30.58,30.85,30.88,30.80,30.98,30.98,30.76,30.80,30.90,30.72,30.67,30.81,30.76,30.43,30.65,30.79,30.48,30.49,30.35,30.02,30.28,30.38,30.09,30.04,30.17,30.35,30.02,30.15,30.51,30.69,30.69,30.82,30.97,30.95,31.02,31.04,31.07,31.07,31.08,31.03,31.02,31.05,31.11,31.08,31.05,31.04,31.05,31.07,31.12,31.11,31.07,31.04,31.18,31.16,31.12,31.13,31.17,31.15,31.05,30.96,31.12,31.07,30.99,31.00,31.06,30.93,30.92,30.98,30.97,30.92,30.90,30.93,30.95,30.92,30.85,30.83,30.85,30.78,30.67,30.67,30.76,30.84,30.72,30.75,30.93,30.94,30.80,30.99,30.97,31.02,31.05,31.01,31.06,31.12,31.12,31.06,31.09,31.19,31.11,31.17,31.12,31.12,31.09,31.08,31.08,31.06,31.07,31.03,31.05,30.99,30.99,30.98,30.97,31.00,31.00,30.84,30.92,30.90,30.79,30.68,30.77,30.77,30.46,30.47,30.69,30.63,30.39,30.34,30.64,30.39,30.20,30.46,30.49,30.08,30.10,29.97,29.54,29.85,29.94,29.72,29.53,29.99,29.94,29.67,29.86,30.15,30.09,30.03,30.18,30.31,30.34,30.43,30.62,30.37,30.19,29.98,29.93,30.31,30.07,29.90,29.96,30.11,29.86,29.67,29.87,29.83,29.86,29.56,30.05,30.14,29.98,29.93,30.21,30.30,30.44,30.51,30.76,30.79,30.80,30.65,30.59,30.65,30.61,30.31,30.43,30.47,30.34,30.01,30.32,30.35,29.98,29.97,30.32,30.41,30.20,30.34,30.47,30.42,30.35,30.55,30.57,30.31,30.54,30.75,30.66,30.61,30.85,30.68,30.53,30.77,30.81,30.52,30.48,30.81,30.82,30.71,30.60,30.69,30.72,30.51,30.44,30.68,30.58,30.35,30.57,30.75,30.51,30.74,30.60,30.63,30.81,30.86,30.55,30.76,30.61,30.34,30.64,30.48,30.24,30.38,30.00,29.60,29.53,29.96,29.13,29.48,29.60,29.19,28.68,29.17,29.18,28.93,28.96,29.02,28.97,28.81,28.58,28.97,29.28,29.24,28.92,29.35,29.62,29.42,29.35,29.93,29.84,29.50,29.89,30.24,30.17,30.24,30.36,30.54,30.20,30.43,30.26,30.34,30.11,29.74,29.94,30.09,29.55,29.43,29.73,29.79,28.75,29.02,29.70,29.25,28.58,29.45,29.91,29.49,29.18,29.75,30.07,30.17,30.15,29.55,29.79,30.23,29.91,29.67,30.21,30.35,30.05,29.87,30.35,30.29,29.44,30.02,30.36,30.27,29.85,30.33,30.47,30.32,30.28,30.46,26.94,25.35,23.43,22.81,21.42,20.60,19.35,19.09,18.39,17.70,17.94,17.59,16.65,17.36,17.29,17.38,15.69,15.34,13.17,11.64,11.02,9.27,9.15,8.44,6.61,5.43,3.99,3.00,2.34,2.36,1.95,2.20,2.37,2.29,1.99,2.35,2.53,2.25,2.25,1.95,2.12,2.15,1.80,1.51,1.76,1.85,1.46,1.38,1.80,1.81,1.40,1.51,1.99,1.98,1.73,1.93,1.94,1.56,1.39,1.20,1.21,1.15,0.98,0.79,0.76,0.83,0.95,1.00,1.01,1.17,1.24,1.35,1.38,1.55,1.66,1.74,1.93,1.94,2.10,2.20,2.49,2.54,2.27,2.51,2.27,2.18,2.47,2.32,2.45,2.25,2.53,2.44,1.96,1.96,2.34,2.28,1.73,2.22,2.57,2.48,2.58,4.20,4.22,3.71,3.72,3.62,3.42,3.36,3.51,3.53,2.91,3.14,3.40,2.97,3.04,3.53,3.31,3.51,3.00,3.21,3.39,2.93,2.77,3.19,3.02,2.58,2.87,3.03,2.75,2.71,2.65,2.96,3.01,2.75,2.99,2.62,2.91,3.13,3.13,3.62,3.71,3.38,3.46,3.67,3.26,3.00,3.16,3.12,2.79,2.92,3.06,2.86,2.53,2.60,2.29,1.91,2.22,2.23,1.76,1.71,2.06,1.91,1.49,1.92,2.16,1.95,1.87,2.33,2.38,2.45,2.72,2.49,2.78,2.38,2.66,2.90,2.42,2.47,2.83,2.69,2.47,2.78,2.93,2.69,2.79,3.06,3.15,3.11,3.35,3.59,3.47,3.42,4.04,4.24,4.94,4.59,3.84,3.91,4.36,3.92,3.69,3.81,4.02,3.62,3.39,3.69,3.76,3.51,3.40,3.64,3.55,3.28,3.45,3.79,3.56,3.34,3.72,4.12,3.64,3.65,4.30,4.37,4.00,4.41,4.94,4.68,4.69,5.19,5.71,5.64,5.39,5.98,5.80,5.12,5.69,6.17,5.71,5.44,6.40,6.50,5.84,5.96,6.92,6.62,6.16,6.56,7.27,7.07,6.86,6.85,7.15,6.82,6.57,6.56,6.49,6.10,5.69,5.80,5.51,4.93,4.79,5.09,4.48,4.18,4.37,4.46,4.22,3.82,4.01,4.14,3.92,4.36,3.58,3.68,4.19,3.87,4.10,4.21,4.27,4.10,4.37,4.71,4.77,4.84,5.31,5.39,5.48,5.54,6.00,6.20,6.44,6.70,6.68,6.30,6.49,6.90,6.31,6.16,6.28,5.81,5.60,5.74,5.79,4.97,4.62,4.60,4.06,4.26,4.73,4.42,4.36,4.86,5.23,4.84,5.15,5.77,6.14,6.40,6.72,7.23,7.56,7.91,8.33,8.59,8.55,8.98,9.03,8.93,9.30,9.41,8.63,9.12,9.59,10.00,9.57,10.35,9.82,9.61,9.92,10.12,9.35,9.19,9.30,9.46,8.31,8.26,7.43,7.65,8.61,7.88,7.23,7.72,8.17,7.32,7.44,7.79,7.74,7.16,7.55,7.97,7.59,7.17,7.40,7.35,6.73,6.18,6.52,7.09,7.10,6.76,7.10,7.71,7.61,7.46,8.09,8.40,8.13,8.60,9.20,9.09,9.03,9.47,10.04,10.26,10.36,10.79,12.10,11.30,10.27,10.70,10.95,10.04,10.17,10.16,9.81,9.59,9.45,9.52,9.36,8.86,8.97,8.61,8.14,8.11,8.75,8.33,7.90,8.48,9.16,8.03,7.90,9.34,9.21,8.31,9.02,9.71,9.43,8.72,9.58,10.68,10.24,10.01,8.78,9.91,10.53,9.32,8.97,10.36,9.91,8.92,9.80,10.43,9.52,8.80,10.25,10.31,9.43,9.32,10.59,10.18,9.06,9.65,10.29,9.47,8.54,8.79,9.14,7.68,7.10,8.00,8.01,6.83,6.98,7.88,7.19,6.84,7.93,7.90,7.14,7.32,8.54,8.15,7.38,8.47,8.93,8.64,7.29,7.90,7.41,6.84,6.82,6.84,6.57,6.14,6.45,7.00,6.41,6.19,6.24,7.04,6.15,6.17,6.98,7.27,6.28,6.72,7.38,7.59,7.95,8.79,8.78,9.03,9.22,9.89,9.22,7.92,8.21,9.06,8.25,7.40,7.88,8.29,7.51,6.76,7.25,7.79,6.92,7.43,8.15,8.47,7.67,8.51,9.36,8.83,10.09,10.88,11.16,11.86,11.51,11.14,12.17,12.36,12.36,13.29,13.89,13.44,13.92,12.89,12.75,13.72,13.09,12.74,12.80,13.27,12.53,12.32,12.81,12.23,11.60,11.39,11.34,10.46,11.13,10.91,10.25,10.43,11.07,11.10,10.28,10.98,11.67,11.23,11.09,11.28,12.08,11.18,11.41,12.21,12.33,11.86,12.45,12.58,13.05,12.50,13.68,13.63,12.53,13.25,14.13,13.23,13.35,13.29,14.08,13.29,13.67,14.16,14.05,13.35,13.61,14.81,14.43,13.99,14.54,15.47,15.64,15.70,13.92,14.53,15.62,15.28,13.91,14.84,15.89,14.59,14.50,14.99,15.21,14.36,14.29,15.29,15.15,13.88,14.39,15.52,14.95,14.61,15.24],[31.28,31.20,31.12,31.11,31.10,31.09,31.03,31.07,31.05,31.05,31.07,31.11,31.08,31.10,31.08,31.13,31.04,30.95,31.02,30.81,30.82,30.73,30.81,30.78,30.84,30.90,30.73,30.78,30.63,30.50,30.42,30.58,30.60,30.29,30.45,30.51,30.42,30.23,30.36,30.32,30.19,30.10,30.11,29.98,29.84,30.04,29.99,29.93,29.79,29.98,29.98,29.73,29.95,30.09,29.94,29.68,29.87,29.61,29.67,29.40,29.86,29.90,29.85,29.96,30.09,30.03,29.96,30.23,30.28,30.22,30.29,30.36,30.50,30.39,30.47,30.57,30.66,30.57,30.72,30.69,30.68,30.84,30.63,30.74,30.57,30.62,30.73,30.46,30.50,30.31,30.34,30.45,30.31,30.21,30.32,30.42,30.22,30.24,30.36,30.38,30.29,30.42,30.30,30.18,30.29,30.31,30.11,30.11,30.39,30.57,30.22,30.48,30.61,30.57,30.59,30.70,30.68,30.85,30.59,30.67,30.77,30.53,30.44,30.57,30.63,30.37,30.35,30.45,30.31,30.20,30.08,30.08,29.98,29.60,29.69,29.25,29.30,29.05,29.03,29.35,29.32,29.72,29.69,29.96,29.94,29.46,29.88,30.19,29.83,29.79,30.19,30.19,30.08,30.07,30.09,29.88,29.65,29.69,29.72,29.47,29.30,29.65,29.51,29.31,29.35,29.64,29.50,29.38,29.69,29.88,30.14,29.73,29.91,29.96,29.94,29.72,29.66,29.92,29.80,29.59,29.63,29.96,29.71,29.28,29.80,29.87,29.60,29.72,30.20,30.26,29.84,29.94,30.41,30.15,30.22,29.94,29.83,29.66,29.79,29.89,29.46,29.28,29.73,29.67,29.11,29.17,29.70,29.16,28.81,29.32,29.53,29.31,29.39,29.64,29.56,29.80,29.87,29.67,30.01,30.21,30.09,30.13,30.13,30.29,30.38,30.46,30.50,30.55,30.63,30.79,30.67,30.69,30.64,30.42,30.63,30.74,30.38,30.57,30.81,30.83,30.43,30.63,30.91,30.84,30.60,30.70,30.94,30.97,31.00,31.12,30.98,31.08,31.03,30.92,30.94,30.85,30.73,30.65,30.75,30.60,30.33,30.46,30.47,30.17,30.22,30.43,30.22,30.04,30.12,30.38,30.24,30.35,30.23,30.40,30.29,29.95,29.99,30.16,30.28,29.91,30.20,30.47,30.35,30.28,30.52,30.68,30.50,30.48,30.84,30.91,30.76,31.05,31.05,30.73,30.78,30.94,30.74,30.64,30.82,30.73,30.41,30.61,30.77,30.40,30.46,30.32,30.01,30.20,30.28,29.99,29.94,30.10,30.27,29.98,30.12,30.52,30.70,30.73,30.87,31.00,31.00,31.09,31.10,31.13,31.11,31.16,31.11,31.05,31.09,31.16,31.14,31.07,31.07,31.10,31.11,31.16,31.14,31.08,31.00,31.17,31.16,31.12,31.09,31.16,31.14,31.03,30.94,31.12,31.09,31.03,31.02,31.12,30.94,30.91,30.98,31.02,30.91,30.93,30.96,31.02,30.97,30.92,30.87,30.90,30.76,30.65,30.65,30.76,30.83,30.74,30.70,30.91,30.94,30.81,31.00,30.96,31.01,31.03,31.03,31.05,31.07,31.07,31.02,31.04,31.15,31.08,31.16,31.14,31.14,31.12,31.12,31.07,31.06,31.11,31.08,31.06,31.01,31.05,31.03,30.99,31.02,31.01,30.84,30.90,30.91,30.79,30.69,30.82,30.81,30.48,30.47,30.74,30.63,30.34,30.26,30.63,30.29,30.20,30.44,30.45,29.98,30.04,29.86,29.42,29.83,29.87,29.51,29.29,29.87,29.76,29.45,29.63,29.95,29.93,29.95,29.98,30.17,30.27,30.37,30.59,30.35,30.20,29.88,29.90,30.34,29.95,29.66,29.90,30.05,29.70,29.46,29.78,29.68,29.88,29.58,29.94,30.15,29.99,29.91,30.15,30.22,30.44,30.53,30.79,30.86,30.86,30.70,30.60,30.65,30.61,30.25,30.40,30.51,30.32,29.99,30.19,30.29,29.92,29.84,30.15,30.35,30.20,30.24,30.35,30.42,30.32,30.55,30.55,30.31,30.50,30.76,30.64,30.63,30.82,30.56,30.50,30.76,30.74,30.44,30.42,30.85,30.83,30.71,30.61,30.72,30.72,30.44,30.35,30.70,30.51,30.23,30.54,30.73,30.37,30.68,30.44,30.58,30.76,30.78,30.47,30.66,30.46,30.33,30.52,30.34,30.08,30.20,29.76,29.48,29.34,29.77,29.04,29.31,29.29,29.06,28.48,28.87,28.93,28.59,28.61,28.81,28.75,28.48,28.32,28.69,28.91,28.83,28.79,29.00,29.48,29.28,29.10,29.83,29.77,29.27,29.70,30.20,30.05,30.05,30.23,30.39,29.97,30.27,30.13,30.27,29.87,29.52,29.80,29.96,29.48,29.38,29.52,29.57,28.69,29.03,29.51,29.04,28.44,29.24,29.71,29.25,29.07,29.55,29.90,30.08,30.04,29.33,29.66,30.07,29.65,29.51,30.00,30.21,29.91,29.72,30.17,30.16,29.32,29.91,30.23,30.10,29.65,30.21,30.40,30.19,30.10,30.39,26.81,25.36,23.38,22.96,21.73,20.74,19.44,19.47,18.99,17.83,18.11,17.98,16.85,17.72,17.96,17.67,16.01,15.74,13.84,11.85,11.48,9.75,9.66,8.94,6.80,5.43,3.81,2.91,2.17,2.11,1.68,1.93,2.09,1.96,1.74,2.09,2.19,1.92,1.99,1.74,1.87,1.80,1.49,1.34,1.47,1.53,1.19,1.24,1.46,1.45,1.25,1.43,1.71,1.78,1.62,1.80,1.87,1.62,1.45,1.22,1.23,1.09,1.00,0.95,0.80,0.76,0.80,0.95,0.97,0.97,1.04,1.27,1.28,1.28,1.52,1.61,1.68,1.76,1.99,2.19,2.33,2.49,2.14,2.31,2.07,1.94,2.31,2.14,2.26,2.00,2.29,2.21,1.86,1.77,2.13,2.13,1.69,2.03,2.32,2.39,2.48,3.97,3.96,3.55,3.45,3.34,3.23,3.26,3.22,3.38,2.69,2.89,3.19,2.69,2.69,3.29,3.08,3.29,2.81,3.02,3.19,2.73,2.49,2.89,2.77,2.35,2.59,2.79,2.53,2.42,2.49,2.75,2.85,2.63,3.00,2.56,2.86,3.07,3.13,3.60,3.73,3.40,3.46,3.64,3.26,2.91,3.14,3.21,2.82,2.79,3.12,2.84,2.53,2.57,2.26,1.97,2.18,2.07,1.74,1.75,1.98,1.81,1.46,1.89,2.04,1.78,1.86,2.23,2.30,2.23,2.46,2.35,2.49,2.10,2.43,2.53,2.20,2.25,2.52,2.52,2.39,2.58,2.79,2.59,2.72,2.97,3.05,3.02,3.29,3.46,3.37,3.32,3.93,4.17,4.80,4.47,3.87,3.86,4.29,3.83,3.59,3.75,3.91,3.56,3.36,3.59,3.63,3.43,3.28,3.53,3.45,3.14,3.34,3.53,3.30,3.22,3.40,3.83,3.31,3.37,3.86,3.98,3.74,3.95,4.47,4.31,4.34,5.01,5.39,5.32,5.31,5.78,5.48,4.75,5.41,5.77,5.28,5.07,6.11,5.94,5.45,5.56,6.51,6.35,5.95,6.31,6.78,6.52,6.47,6.49,6.77,6.51,6.25,6.36,6.25,5.85,5.62,5.77,5.36,4.84,4.70,4.86,4.58,4.18,4.16,4.39,4.22,3.79,3.95,3.82,3.14,3.82,3.09,3.62,4.05,3.96,3.83,4.26,4.56,4.10,4.43,4.76,4.56,4.61,5.29,5.25,5.62,5.48,5.78,6.00,6.32,6.45,6.34,6.00,6.25,6.44,5.98,6.01,5.98,5.50,5.40,5.60,5.45,4.74,4.61,4.65,3.95,4.11,4.49,4.30,4.34,4.72,5.16,4.85,5.00,5.57,5.86,6.23,6.38,6.76,7.09,7.32,7.72,8.01,7.88,8.32,8.44,8.20,8.56,8.74,7.98,8.37,8.92,9.14,8.75,9.51,8.98,8.72,9.01,9.10,8.56,8.35,8.64,8.76,7.78,7.63,6.99,7.09,7.85,7.30,6.78,7.18,7.57,6.92,7.02,7.27,7.19,6.85,7.07,7.42,7.20,6.73,7.00,6.97,6.42,5.86,6.17,6.73,6.54,6.41,6.66,7.23,7.19,7.17,7.65,7.54,7.46,8.14,8.46,8.25,8.39,8.98,9.31,9.36,9.47,9.92,11.09,10.45,9.39,9.62,10.02,9.34,9.34,9.42,9.08,8.77,8.67,8.85,8.82,8.33,8.45,8.17,7.84,7.68,8.21,7.97,7.63,8.19,8.87,7.72,7.73,9.03,8.98,8.16,8.78,9.41,9.14,8.54,9.26,10.35,9.95,9.25,8.48,9.51,10.01,8.92,8.64,9.88,9.58,8.94,9.26,10.06,9.13,8.60,9.71,9.81,9.03,9.20,9.98,9.95,8.53,8.69,9.41,8.62,7.92,8.29,8.39,7.15,6.82,7.67,7.76,6.49,7.04,7.46,7.04,6.81,7.63,7.63,7.15,7.31,8.26,7.83,7.21,8.11,8.57,8.25,7.09,7.63,7.20,6.71,6.61,6.74,6.53,6.05,6.33,6.98,6.11,5.94,6.10,7.14,5.89,5.72,6.73,6.89,5.65,6.00,7.19,7.27,7.12,8.25,8.46,8.76,8.94,9.73,8.96,7.74,8.13,8.81,8.08,6.97,7.75,8.09,7.38,6.47,7.03,7.60,6.75,7.26,7.80,8.29,7.67,8.22,9.03,8.72,9.70,10.36,10.77,11.47,11.27,10.77,11.59,11.75,11.73,12.36,12.98,12.45,12.98,11.96,11.87,12.70,12.30,11.83,12.05,12.52,11.99,11.65,12.27,11.75,10.91,10.75,10.66,9.80,10.38,10.21,9.58,9.72,10.32,10.41,9.47,10.29,10.64,10.53,10.22,10.43,11.28,10.56,10.77,11.44,11.71,11.36,11.86,12.07,12.34,12.06,13.18,13.01,12.04,12.75,13.51,12.60,12.70,12.77,13.42,12.62,13.04,13.51,13.08,12.55,12.88,13.97,13.68,13.36,13.77,14.56,14.87,14.74,13.23,13.71,14.72,14.36,13.05,13.80,14.96,13.81,13.57,14.05,14.39,13.52,13.54,14.54,14.55,13.34,13.79,14.83,14.46,14.22,14.58],[31.19,31.13,31.08,31.03,31.06,31.04,30.99,31.05,31.03,31.02,31.03,31.08,31.07,31.09,31.07,31.12,31.02,30.95,31.01,30.84,30.77,30.83,30.87,30.88,30.89,31.00,30.81,30.86,30.70,30.56,30.45,30.61,30.68,30.37,30.45,30.63,30.49,30.28,30.39,30.34,30.23,30.12,30.21,30.10,30.02,30.19,30.05,30.07,29.93,29.99,29.97,29.88,29.99,30.13,30.07,29.89,30.11,29.89,29.93,29.77,30.11,30.02,29.93,30.17,30.25,30.23,30.05,30.31,30.34,30.30,30.36,30.39,30.55,30.47,30.51,30.59,30.64,30.64,30.74,30.75,30.74,30.91,30.65,30.78,30.65,30.62,30.73,30.59,30.65,30.40,30.42,30.54,30.42,30.22,30.31,30.53,30.29,30.32,30.54,30.49,30.39,30.59,30.57,30.48,30.56,30.53,30.39,30.36,30.53,30.66,30.39,30.61,30.67,30.71,30.70,30.72,30.78,30.90,30.70,30.75,30.83,30.66,30.54,30.62,30.73,30.45,30.44,30.58,30.47,30.33,30.25,30.18,30.08,29.81,29.85,29.53,29.48,29.12,29.12,29.33,29.28,29.67,29.74,29.92,29.85,29.50,29.92,30.12,29.78,29.83,30.18,30.22,30.13,30.00,29.96,29.85,29.67,29.59,29.68,29.60,29.33,29.74,29.57,29.41,29.44,29.75,29.70,29.56,29.82,30.02,30.22,29.88,30.12,30.05,30.07,29.85,29.77,30.03,29.95,29.68,29.71,30.09,29.83,29.36,29.91,29.92,29.71,29.78,30.26,30.21,29.88,30.01,30.42,30.17,30.28,30.04,29.87,29.73,29.87,29.94,29.50,29.32,29.77,29.69,29.17,29.22,29.70,29.26,28.90,29.39,29.55,29.54,29.51,29.69,29.69,29.93,29.95,29.76,30.13,30.28,30.15,30.19,30.20,30.36,30.42,30.51,30.55,30.64,30.66,30.81,30.71,30.76,30.67,30.47,30.58,30.74,30.45,30.63,30.85,30.78,30.44,30.68,30.89,30.84,30.63,30.71,30.93,30.95,30.98,31.07,30.96,31.04,31.03,30.91,30.96,30.89,30.71,30.67,30.78,30.67,30.44,30.55,30.60,30.24,30.33,30.53,30.36,30.19,30.21,30.47,30.30,30.41,30.30,30.43,30.37,30.17,30.17,30.38,30.34,29.93,30.27,30.56,30.44,30.28,30.61,30.70,30.50,30.54,30.83,30.94,30.81,31.01,31.04,30.77,30.80,30.93,30.77,30.68,30.81,30.71,30.37,30.62,30.80,30.38,30.49,30.31,30.09,30.19,30.35,30.07,29.99,30.09,30.32,30.04,30.15,30.52,30.71,30.74,30.87,30.98,30.99,31.06,31.05,31.10,31.11,31.14,31.09,31.04,31.09,31.14,31.11,31.09,31.08,31.09,31.11,31.13,31.12,31.08,31.01,31.14,31.14,31.10,31.08,31.10,31.11,31.00,30.92,31.09,31.05,31.01,30.90,31.08,30.96,30.88,30.96,31.00,30.91,30.89,30.92,31.00,30.95,30.91,30.87,30.89,30.76,30.66,30.69,30.75,30.83,30.76,30.72,30.88,30.92,30.86,30.97,30.96,31.00,31.03,31.02,31.06,31.06,31.10,31.01,31.04,31.13,31.08,31.16,31.12,31.13,31.11,31.10,31.04,31.07,31.11,31.06,31.06,31.01,31.01,31.03,30.97,30.99,30.98,30.78,30.87,30.90,30.76,30.66,30.77,30.78,30.46,30.45,30.68,30.61,30.38,30.24,30.60,30.29,30.22,30.38,30.35,29.93,30.03,29.96,29.46,29.81,29.92,29.60,29.41,29.93,29.91,29.69,29.79,30.08,30.07,30.03,30.09,30.27,30.38,30.46,30.62,30.40,30.22,30.04,29.91,30.39,30.04,29.77,29.92,30.06,29.87,29.54,29.83,29.82,29.93,29.61,29.96,30.18,30.04,29.98,30.12,30.23,30.44,30.51,30.76,30.80,30.83,30.69,30.59,30.64,30.59,30.22,30.42,30.53,30.35,29.99,30.27,30.31,29.98,29.88,30.23,30.35,30.23,30.28,30.42,30.42,30.36,30.57,30.60,30.35,30.55,30.79,30.67,30.67,30.86,30.63,30.56,30.81,30.80,30.49,30.46,30.87,30.85,30.77,30.62,30.75,30.73,30.47,30.40,30.69,30.53,30.30,30.59,30.71,30.42,30.69,30.52,30.62,30.76,30.79,30.52,30.69,30.51,30.31,30.54,30.33,30.06,30.05,29.54,29.37,29.20,29.54,28.82,29.04,29.10,28.83,28.39,28.80,28.87,28.55,28.59,28.76,28.75,28.49,28.31,28.91,28.95,28.93,28.78,29.04,29.55,29.23,29.15,29.80,29.78,29.31,29.74,30.23,30.05,30.12,30.31,30.42,30.03,30.24,30.11,30.14,29.89,29.61,29.75,29.86,29.42,29.42,29.41,29.48,28.61,29.10,29.32,28.63,28.45,29.14,29.49,29.18,29.04,29.56,29.80,30.01,29.88,29.10,29.35,29.91,29.57,29.26,29.76,30.03,29.67,29.59,29.91,30.02,29.06,29.58,30.11,30.04,29.55,30.12,30.28,30.11,30.02,30.32,26.62,25.24,23.38,22.79,21.81,20.58,19.62,19.54,19.03,18.22,18.50,18.17,17.09,17.93,17.94,17.65,16.02,16.06,13.94,12.19,11.59,9.75,9.93,8.93,6.83,5.21,3.72,2.79,2.04,1.93,1.62,1.74,1.95,1.81,1.52,1.86,2.00,1.81,1.82,1.52,1.72,1.72,1.39,1.19,1.35,1.40,1.10,1.12,1.36,1.50,1.18,1.40,1.65,1.75,1.66,1.72,1.89,1.63,1.49,1.20,1.30,1.16,0.94,0.94,0.95,0.80,0.76,0.80,0.94,0.93,0.88,1.06,1.17,1.15,1.27,1.48,1.53,1.54,1.76,2.05,2.14,2.34,2.00,2.27,1.99,1.80,2.17,1.99,2.14,1.95,2.20,2.13,1.75,1.81,2.06,2.00,1.60,2.07,2.26,2.35,2.54,3.99,3.89,3.42,3.44,3.37,3.18,3.07,3.12,3.29,2.65,2.86,3.11,2.71,2.75,3.21,3.03,3.21,2.75,2.97,3.10,2.65,2.43,2.86,2.71,2.30,2.51,2.76,2.46,2.38,2.42,2.66,2.78,2.59,2.90,2.48,2.93,3.05,3.26,3.60,3.73,3.51,3.50,3.77,3.33,2.97,3.12,3.16,2.83,2.81,3.02,2.83,2.50,2.54,2.15,2.03,2.24,2.13,1.75,1.88,2.11,1.79,1.52,1.95,1.96,1.74,1.93,2.11,2.19,2.15,2.40,2.20,2.33,2.12,2.30,2.45,2.10,2.11,2.50,2.41,2.26,2.48,2.75,2.60,2.66,2.91,2.96,2.95,3.15,3.46,3.41,3.29,3.89,4.14,4.76,4.44,3.84,3.87,4.28,3.85,3.74,3.78,3.94,3.50,3.34,3.56,3.59,3.37,3.28,3.42,3.35,3.09,3.26,3.43,3.28,3.29,3.45,3.67,3.28,3.37,3.86,3.92,3.72,4.04,4.53,4.19,4.25,4.86,5.28,5.17,5.04,5.54,5.50,4.66,5.20,5.43,5.01,4.90,5.85,5.62,5.28,5.24,6.31,6.01,5.66,5.98,6.40,6.39,6.25,6.37,6.35,6.21,5.96,5.98,5.91,5.63,5.25,5.52,5.18,4.65,4.28,4.62,4.27,3.97,4.01,4.23,3.84,3.18,3.85,3.69,3.10,3.59,3.10,3.47,3.33,3.38,3.67,3.74,4.44,3.88,4.26,4.57,4.56,4.62,5.23,5.05,4.96,5.05,5.62,5.74,6.21,6.26,6.17,5.60,5.92,6.17,5.68,5.61,5.80,5.19,4.97,5.25,5.39,4.73,4.61,4.36,3.79,4.10,4.64,4.17,4.25,4.46,4.79,4.49,4.62,5.34,5.44,5.84,6.18,6.46,6.77,7.06,7.40,7.63,7.66,8.02,8.12,7.99,8.17,8.31,7.71,8.07,8.54,8.74,8.40,9.03,8.56,8.48,8.75,8.81,8.35,7.99,8.30,8.53,7.63,7.17,6.74,6.94,7.53,7.00,6.59,7.04,7.48,6.84,6.85,7.10,6.99,6.63,6.71,7.06,6.97,6.35,6.85,6.66,6.15,5.54,5.95,6.47,6.10,6.29,6.36,6.89,6.96,6.73,7.47,7.30,7.11,7.68,8.21,7.95,8.02,8.60,8.96,9.03,9.09,9.38,10.48,9.93,9.07,9.15,9.48,8.92,8.96,9.05,8.62,8.46,8.21,8.48,8.40,7.91,8.13,7.79,7.46,7.38,8.08,7.68,7.36,7.85,8.58,7.52,7.48,8.70,8.78,7.94,8.54,9.02,8.90,8.34,9.03,9.95,9.74,9.13,8.12,9.00,9.80,8.79,8.20,9.48,9.36,8.94,9.21,9.82,9.02,8.49,9.29,9.53,8.84,9.06,9.75,9.59,8.28,8.23,9.15,8.28,7.71,7.95,8.45,6.72,6.56,7.35,7.34,6.21,6.88,7.45,6.53,6.61,7.44,7.33,6.83,7.03,7.91,7.68,6.98,7.96,8.45,8.18,6.83,7.33,7.01,6.35,6.20,6.53,6.27,5.69,6.00,6.81,6.09,5.67,6.14,6.80,5.81,5.49,6.71,6.69,5.61,5.68,7.04,7.06,7.11,8.09,8.11,8.36,8.73,9.34,8.71,7.63,7.66,8.45,7.67,6.58,7.40,7.86,7.22,6.14,6.79,7.45,6.43,6.89,7.45,7.90,7.47,8.02,8.64,8.63,9.30,10.20,10.40,10.86,10.60,10.43,10.98,11.50,11.32,11.81,12.51,12.05,12.53,11.79,11.42,12.22,11.84,11.42,11.53,12.12,11.63,11.18,11.83,11.29,10.52,10.27,10.31,9.20,10.10,9.93,9.26,9.39,9.91,10.13,9.44,9.96,10.35,10.29,10.15,10.25,11.03,10.37,10.40,11.09,11.42,11.12,11.44,11.77,12.03,11.83,12.82,12.59,11.84,12.56,13.09,12.34,12.13,12.43,12.96,12.12,12.58,12.91,12.56,12.11,12.36,13.27,13.06,12.88,13.16,13.91,14.12,14.15,12.72,13.20,14.08,13.65,12.59,13.22,14.29,13.24,13.04,13.34,13.65,13.15,12.99,13.95,14.14,13.07,13.28,14.23,14.00,13.85,14.06],[31.28,31.20,31.12,31.13,31.13,31.10,31.06,31.08,31.07,31.08,31.10,31.14,31.11,31.16,31.16,31.21,31.11,31.04,31.10,30.91,30.91,30.92,30.95,30.93,30.97,31.03,30.86,30.92,30.72,30.63,30.52,30.68,30.73,30.42,30.51,30.67,30.53,30.26,30.45,30.37,30.30,30.18,30.22,30.17,29.92,30.09,29.99,29.84,29.83,29.99,29.87,29.84,30.02,30.13,30.01,29.90,30.03,29.80,29.80,29.53,30.00,29.90,29.82,30.10,30.11,30.05,30.05,30.32,30.27,30.20,30.37,30.32,30.48,30.49,30.45,30.58,30.72,30.68,30.74,30.76,30.80,30.93,30.67,30.80,30.66,30.68,30.76,30.61,30.66,30.47,30.51,30.58,30.45,30.21,30.40,30.48,30.30,30.31,30.53,30.46,30.35,30.50,30.44,30.44,30.49,30.35,30.28,30.30,30.47,30.65,30.39,30.58,30.65,30.64,30.65,30.71,30.76,30.91,30.72,30.77,30.81,30.66,30.56,30.66,30.69,30.46,30.47,30.58,30.44,30.32,30.25,30.27,30.17,29.78,29.95,29.50,29.51,29.26,29.13,29.47,29.36,29.78,29.82,30.03,29.90,29.52,29.95,30.11,29.73,29.94,30.22,30.19,30.00,30.01,29.99,29.80,29.66,29.69,29.65,29.53,29.29,29.68,29.55,29.41,29.42,29.72,29.62,29.52,29.79,30.02,30.20,29.72,30.01,30.03,29.96,29.79,29.71,29.96,29.86,29.65,29.68,30.03,29.80,29.39,29.93,29.97,29.72,29.88,30.25,30.29,30.00,30.08,30.47,30.31,30.43,30.20,30.01,29.85,30.02,30.02,29.68,29.44,29.84,29.81,29.33,29.24,29.75,29.34,28.94,29.46,29.62,29.46,29.56,29.78,29.67,29.84,30.05,29.86,30.09,30.32,30.30,30.28,30.24,30.43,30.55,30.58,30.55,30.64,30.67,30.80,30.77,30.77,30.73,30.54,30.72,30.80,30.51,30.69,30.88,30.87,30.54,30.72,30.93,30.85,30.65,30.75,30.91,30.95,30.99,31.09,30.97,31.10,31.05,30.95,30.96,30.96,30.79,30.69,30.88,30.69,30.51,30.59,30.57,30.23,30.39,30.53,30.34,30.08,30.26,30.45,30.22,30.34,30.14,30.38,30.34,30.09,30.02,30.34,30.38,30.00,30.33,30.60,30.42,30.39,30.67,30.78,30.60,30.64,30.91,30.95,30.86,31.02,31.04,30.80,30.85,30.93,30.77,30.73,30.87,30.75,30.46,30.69,30.85,30.49,30.50,30.35,30.07,30.22,30.46,30.06,30.01,30.17,30.42,30.04,30.19,30.57,30.72,30.73,30.85,30.99,31.00,31.06,31.05,31.09,31.10,31.13,31.07,31.02,31.07,31.14,31.11,31.08,31.07,31.10,31.13,31.17,31.15,31.10,31.04,31.19,31.17,31.13,31.12,31.15,31.16,31.07,30.99,31.13,31.10,31.04,31.05,31.12,30.98,30.94,30.96,31.00,30.95,30.94,30.94,31.00,30.96,30.91,30.86,30.88,30.83,30.74,30.75,30.80,30.87,30.80,30.77,30.95,30.98,30.88,31.01,30.98,31.03,31.08,31.05,31.08,31.12,31.13,31.07,31.09,31.18,31.12,31.20,31.16,31.16,31.14,31.12,31.07,31.10,31.11,31.06,31.07,30.99,31.02,31.01,30.98,31.01,30.98,30.85,30.89,30.90,30.79,30.73,30.77,30.78,30.50,30.47,30.70,30.59,30.40,30.35,30.57,30.32,30.19,30.44,30.41,29.97,30.05,29.96,29.44,29.83,29.93,29.77,29.49,29.97,29.98,29.71,29.87,30.14,30.15,30.11,30.18,30.32,30.42,30.48,30.65,30.44,30.31,30.06,30.03,30.44,30.14,29.91,30.05,30.15,29.90,29.71,29.92,29.90,29.98,29.65,30.13,30.20,30.05,30.03,30.24,30.32,30.45,30.55,30.76,30.80,30.84,30.71,30.59,30.67,30.66,30.33,30.49,30.57,30.42,30.14,30.34,30.41,30.08,30.03,30.36,30.45,30.28,30.40,30.52,30.50,30.47,30.60,30.61,30.44,30.60,30.76,30.69,30.66,30.91,30.72,30.59,30.79,30.87,30.57,30.53,30.89,30.87,30.80,30.71,30.81,30.78,30.56,30.47,30.75,30.62,30.39,30.63,30.77,30.51,30.75,30.62,30.67,30.84,30.89,30.59,30.80,30.64,30.46,30.69,30.49,30.26,30.35,29.87,29.55,29.42,29.87,28.98,29.27,29.47,29.07,28.51,29.07,29.12,28.81,28.87,28.95,28.92,28.84,28.51,28.90,29.25,29.17,28.94,29.28,29.66,29.45,29.34,29.96,29.83,29.48,29.88,30.31,30.15,30.25,30.38,30.55,30.17,30.39,30.20,30.26,30.04,29.67,29.89,30.03,29.54,29.41,29.69,29.73,28.76,29.01,29.64,29.08,28.51,29.35,29.83,29.42,29.14,29.79,30.06,30.24,30.16,29.50,29.68,30.20,29.82,29.54,30.15,30.31,29.96,29.78,30.31,30.24,29.36,29.98,30.33,30.26,29.77,30.31,30.47,30.28,30.23,30.49,26.97,25.52,23.52,22.76,21.55,20.66,19.40,19.13,18.59,17.93,18.19,17.89,16.93,17.63,17.68,17.71,15.99,15.66,13.48,11.76,11.18,9.51,9.53,8.64,6.76,5.32,3.91,2.85,2.11,2.12,1.67,1.78,2.09,1.96,1.60,2.00,2.22,1.91,1.93,1.64,1.85,1.81,1.46,1.24,1.45,1.57,1.23,1.17,1.54,1.65,1.38,1.51,1.77,1.93,1.79,1.88,2.05,1.69,1.64,1.30,1.38,1.33,1.10,0.99,1.01,0.96,0.78,0.76,0.82,0.99,0.94,0.96,1.13,1.21,1.26,1.35,1.57,1.61,1.76,2.07,2.22,2.24,1.95,2.27,2.02,1.84,2.28,2.12,2.33,2.08,2.39,2.32,1.84,1.90,2.19,2.20,1.74,2.16,2.46,2.40,2.62,4.05,3.97,3.61,3.61,3.60,3.39,3.32,3.29,3.40,2.84,3.04,3.25,2.83,2.96,3.37,3.16,3.33,2.87,3.19,3.34,2.79,2.62,3.12,2.93,2.45,2.72,3.00,2.66,2.48,2.55,2.75,2.91,2.59,2.96,2.54,2.95,3.04,3.15,3.55,3.69,3.50,3.55,3.80,3.38,3.01,3.23,3.23,2.87,2.94,3.10,2.93,2.60,2.64,2.26,2.11,2.33,2.22,1.74,1.86,2.10,1.80,1.62,2.04,2.08,1.80,1.88,2.21,2.26,2.26,2.52,2.26,2.46,2.11,2.42,2.54,2.17,2.12,2.47,2.43,2.23,2.56,2.74,2.63,2.68,2.94,3.03,2.99,3.19,3.48,3.36,3.40,4.01,4.19,4.91,4.50,3.87,3.82,4.21,3.82,3.62,3.68,3.83,3.39,3.32,3.45,3.46,3.35,3.23,3.36,3.26,3.14,3.29,3.53,3.23,3.17,3.52,3.82,3.28,3.45,3.98,4.02,3.73,4.20,4.66,4.43,4.57,4.98,5.43,5.37,5.20,5.74,5.59,4.87,5.34,5.93,5.41,5.05,6.15,6.14,5.49,5.56,6.52,6.31,5.73,6.10,6.79,6.54,6.38,6.50,6.73,6.54,6.26,6.21,6.17,5.88,5.32,5.54,5.16,4.59,4.48,4.89,4.33,3.78,4.01,4.21,3.80,3.65,3.78,3.79,3.57,4.06,3.30,3.43,3.87,3.87,3.75,4.17,4.05,3.80,4.34,4.52,4.40,4.41,5.18,5.09,5.18,5.43,6.05,5.91,6.34,6.45,6.37,5.81,6.15,6.38,5.92,5.84,6.02,5.61,5.25,5.68,6.11,4.91,4.95,4.77,4.10,4.33,4.60,4.17,4.13,4.61,4.86,4.42,4.73,5.33,5.63,5.90,6.32,6.63,6.96,7.31,7.75,8.35,7.80,8.41,8.58,8.34,8.90,9.01,8.28,8.50,9.23,9.59,9.16,9.99,9.51,9.26,9.54,9.77,8.99,8.78,9.11,9.16,8.07,8.02,7.17,7.31,8.18,7.62,6.96,7.33,7.90,7.03,7.14,7.36,7.37,6.83,7.05,7.46,7.13,6.69,6.98,7.01,6.46,5.98,6.33,6.80,6.72,6.53,6.90,7.34,7.45,7.25,7.84,8.11,7.78,8.22,8.92,8.85,8.66,9.27,9.80,9.96,10.11,10.57,11.84,11.02,9.97,10.34,10.58,9.86,9.81,9.85,9.42,9.16,8.85,9.19,9.04,8.47,8.56,8.28,7.87,7.78,8.38,7.98,7.66,8.21,8.90,7.78,7.62,9.00,8.90,8.12,8.76,9.26,9.13,8.54,9.24,10.30,9.97,9.74,8.54,9.62,10.27,9.07,8.83,10.06,9.75,8.89,9.55,10.32,9.40,8.83,9.90,10.11,9.33,9.26,10.41,9.81,8.88,9.41,10.10,9.42,8.41,8.45,9.12,7.75,7.08,7.82,7.75,6.80,6.94,7.70,7.02,6.75,7.76,7.72,7.10,7.18,8.34,7.95,7.18,8.31,8.70,8.53,7.10,7.61,7.19,6.64,6.61,6.68,6.43,6.01,6.47,6.96,6.27,5.94,6.24,6.87,5.91,5.90,6.83,7.06,6.00,6.40,7.18,7.19,7.66,8.46,8.40,8.63,8.99,9.62,9.01,7.86,7.91,8.70,8.27,7.08,7.59,8.17,7.43,6.60,7.12,7.70,6.84,7.25,7.93,8.25,7.46,8.29,9.08,8.62,9.76,10.65,11.09,11.66,11.40,11.03,11.92,12.40,12.38,12.82,13.73,13.24,13.69,12.85,12.62,13.58,12.95,12.73,12.74,13.15,12.55,12.24,12.82,12.18,11.46,11.18,11.09,10.16,10.95,10.67,10.16,10.14,10.76,10.99,10.15,10.77,11.46,11.19,10.83,11.07,12.07,11.12,11.18,12.07,12.23,11.86,12.28,12.52,12.88,12.33,13.44,13.36,12.70,13.16,13.89,13.27,13.35,13.09,13.93,13.41,13.67,13.94,13.81,13.42,13.43,14.49,14.52,13.96,14.37,15.22,15.60,15.62,13.83,14.48,15.39,15.11,13.70,14.62,15.75,14.42,14.38,14.68,14.98,14.34,14.08,15.08,15.01,14.02,14.31,15.25,14.82,14.65,15.38],[31.28,31.23,31.13,31.12,31.11,31.09,31.04,31.08,31.05,31.05,31.08,31.11,31.05,31.14,31.13,31.16,31.06,30.98,31.05,30.88,30.85,30.80,30.91,30.90,30.96,31.01,30.84,30.87,30.66,30.60,30.51,30.66,30.73,30.41,30.57,30.67,30.56,30.30,30.44,30.45,30.35,30.21,30.25,30.15,29.92,30.15,30.06,29.98,29.91,29.99,29.97,29.79,30.03,30.14,29.97,29.83,29.97,29.74,29.80,29.57,30.00,29.93,29.89,30.10,30.16,30.24,30.13,30.33,30.30,30.33,30.49,30.39,30.61,30.52,30.53,30.59,30.71,30.67,30.74,30.74,30.78,30.90,30.68,30.71,30.58,30.70,30.72,30.55,30.60,30.41,30.45,30.52,30.36,30.16,30.36,30.43,30.29,30.30,30.53,30.35,30.23,30.43,30.39,30.28,30.41,30.36,30.23,30.16,30.47,30.65,30.36,30.58,30.63,30.68,30.68,30.71,30.75,30.93,30.66,30.75,30.84,30.65,30.51,30.62,30.68,30.50,30.39,30.53,30.42,30.26,30.16,30.20,30.07,29.65,29.84,29.33,29.38,29.25,29.15,29.43,29.34,29.81,29.88,30.05,29.96,29.58,30.03,30.22,29.85,29.96,30.24,30.25,30.10,30.11,30.12,29.96,29.76,29.77,29.72,29.58,29.41,29.70,29.68,29.48,29.50,29.72,29.66,29.54,29.85,30.03,30.19,29.81,30.02,30.01,29.96,29.83,29.75,30.00,29.94,29.71,29.70,30.10,29.90,29.44,29.92,30.04,29.87,29.99,30.34,30.41,30.08,30.12,30.50,30.31,30.40,30.15,30.03,29.79,29.95,30.10,29.77,29.49,29.85,29.82,29.37,29.30,29.79,29.32,29.01,29.45,29.66,29.44,29.58,29.79,29.68,29.83,30.04,29.82,30.06,30.29,30.26,30.22,30.22,30.40,30.51,30.55,30.54,30.65,30.67,30.79,30.73,30.69,30.66,30.50,30.62,30.69,30.47,30.63,30.78,30.80,30.50,30.67,30.88,30.81,30.61,30.73,30.91,30.94,30.96,31.07,30.93,31.05,31.03,30.90,30.88,30.87,30.75,30.63,30.79,30.64,30.41,30.57,30.52,30.17,30.30,30.48,30.36,30.05,30.22,30.47,30.17,30.42,30.09,30.38,30.32,30.03,29.98,30.28,30.34,29.96,30.27,30.51,30.40,30.32,30.63,30.73,30.57,30.54,30.89,30.93,30.83,31.01,31.03,30.78,30.81,30.92,30.75,30.68,30.82,30.77,30.45,30.65,30.85,30.50,30.52,30.35,30.08,30.28,30.31,30.02,29.97,30.18,30.32,30.00,30.21,30.52,30.75,30.70,30.82,30.98,30.97,31.07,31.09,31.10,31.08,31.13,31.09,30.99,31.09,31.16,31.13,31.05,31.08,31.11,31.12,31.13,31.14,31.08,31.02,31.15,31.17,31.09,31.08,31.13,31.11,31.02,30.92,31.10,31.05,30.94,31.00,31.09,30.93,30.89,30.93,30.97,30.92,30.89,30.90,30.99,30.91,30.86,30.84,30.86,30.77,30.68,30.71,30.80,30.81,30.74,30.70,30.93,30.91,30.75,30.97,30.94,30.93,31.00,31.03,31.03,31.07,31.06,31.07,31.07,31.16,31.10,31.18,31.15,31.13,31.12,31.13,31.06,31.07,31.14,31.09,31.05,30.99,31.06,31.03,30.96,31.03,31.01,30.83,30.90,30.94,30.78,30.74,30.80,30.81,30.48,30.49,30.71,30.61,30.35,30.35,30.62,30.29,30.23,30.44,30.41,29.95,30.00,29.92,29.38,29.76,29.91,29.70,29.43,29.94,29.89,29.63,29.76,30.07,30.04,29.99,30.09,30.22,30.31,30.39,30.64,30.43,30.35,30.01,30.04,30.42,30.10,29.90,30.05,30.16,29.86,29.72,29.96,29.77,29.94,29.68,30.07,30.19,30.04,30.01,30.20,30.30,30.46,30.53,30.75,30.82,30.82,30.69,30.61,30.69,30.60,30.30,30.46,30.53,30.41,30.09,30.28,30.39,30.06,30.01,30.28,30.40,30.28,30.36,30.44,30.44,30.41,30.57,30.59,30.37,30.57,30.79,30.74,30.63,30.85,30.60,30.52,30.81,30.79,30.48,30.49,30.88,30.84,30.72,30.68,30.72,30.73,30.46,30.44,30.73,30.55,30.27,30.60,30.78,30.43,30.73,30.53,30.58,30.81,30.84,30.47,30.73,30.53,30.37,30.62,30.42,30.28,30.34,29.91,29.62,29.52,29.85,29.03,29.30,29.53,29.14,28.69,29.11,29.12,28.93,28.78,28.94,28.88,28.82,28.49,28.90,29.29,29.14,28.99,29.33,29.70,29.52,29.27,29.94,29.92,29.46,29.79,30.23,30.08,30.13,30.30,30.49,30.13,30.37,30.22,30.33,30.08,29.63,29.91,30.11,29.58,29.38,29.72,29.78,28.86,28.99,29.65,29.18,28.78,29.40,29.77,29.59,29.29,29.79,30.05,30.24,30.23,29.55,29.84,30.27,29.92,29.63,30.27,30.26,29.93,29.88,30.30,30.14,29.41,30.02,30.31,30.20,29.78,30.29,30.45,30.29,30.21,30.49,27.13,25.74,23.50,22.92,21.78,20.72,19.38,19.39,18.67,17.89,18.19,18.04,16.85,17.64,17.96,17.79,15.90,15.57,13.23,11.68,11.05,9.29,9.31,8.60,6.65,5.24,3.83,2.85,1.99,2.05,1.53,1.76,2.06,1.96,1.66,2.03,2.27,2.06,2.07,1.78,2.03,2.01,1.52,1.44,1.74,1.78,1.34,1.44,1.84,1.78,1.46,1.74,2.05,2.15,1.94,2.22,2.27,1.89,1.80,1.57,1.56,1.45,1.29,1.11,1.04,1.06,1.00,0.80,0.76,0.84,0.98,1.00,0.94,1.09,1.29,1.35,1.37,1.59,1.77,2.02,2.18,2.24,1.84,2.10,1.84,1.65,2.12,1.92,2.19,2.00,2.31,2.14,1.66,1.79,2.15,2.03,1.69,2.14,2.34,2.30,2.62,4.17,4.09,3.70,3.74,3.66,3.46,3.39,3.51,3.57,2.91,3.09,3.31,2.84,2.80,3.32,3.14,3.22,2.80,3.03,3.19,2.80,2.61,3.03,2.95,2.54,2.86,3.07,2.85,2.80,2.82,3.09,3.27,2.87,3.26,2.81,3.20,3.42,3.35,3.90,3.98,3.68,3.79,3.96,3.56,3.19,3.42,3.44,2.98,3.16,3.31,3.08,2.68,2.82,2.50,2.23,2.54,2.45,1.97,2.07,2.33,2.02,1.80,2.30,2.36,2.07,2.20,2.49,2.54,2.56,2.80,2.61,2.79,2.41,2.60,2.95,2.53,2.46,2.89,2.80,2.66,2.90,3.05,2.85,2.93,3.20,3.30,3.33,3.49,3.83,3.71,3.62,4.23,4.47,5.20,4.78,4.15,4.12,4.56,4.16,3.89,4.03,4.22,3.82,3.61,3.85,3.95,3.64,3.57,3.82,3.76,3.37,3.70,3.95,3.70,3.42,3.94,4.33,3.66,3.83,4.45,4.47,4.11,4.51,5.08,4.77,4.81,5.46,5.78,5.75,5.63,6.11,5.95,5.25,5.68,6.24,5.70,5.55,6.42,6.54,5.96,5.93,6.95,6.73,6.27,6.52,7.37,7.14,6.91,6.91,7.16,6.84,6.62,6.58,6.50,6.12,5.68,5.85,5.49,4.89,4.98,5.12,4.61,4.27,4.42,4.59,4.55,4.12,4.10,4.23,3.62,4.16,3.34,3.43,4.11,4.33,4.03,4.38,4.54,4.11,4.59,4.80,4.60,4.91,5.46,5.30,5.46,5.65,6.13,6.34,6.72,6.92,6.75,6.27,6.73,7.08,6.49,6.23,6.55,6.13,5.78,5.97,5.88,5.22,4.75,4.91,4.06,4.36,4.88,4.54,4.57,5.12,5.30,4.96,5.30,5.86,6.33,6.68,6.93,7.43,7.74,8.01,8.50,8.83,8.58,9.04,9.14,9.06,9.41,9.60,8.83,9.18,9.78,10.13,9.79,10.47,9.93,9.65,9.97,10.23,9.45,9.07,9.40,9.49,8.42,8.43,7.60,7.76,8.52,8.03,7.37,7.77,8.32,7.36,7.42,7.85,7.84,7.36,7.57,8.06,7.81,7.42,7.65,7.60,7.11,6.45,6.93,7.41,7.27,6.96,7.41,7.89,7.89,7.76,8.34,8.52,8.28,8.82,9.39,9.19,9.20,9.80,10.30,10.52,10.46,10.95,12.32,11.54,10.43,10.80,11.22,10.31,10.34,10.48,10.06,9.70,9.57,9.73,9.63,9.21,9.23,8.96,8.61,8.48,9.12,8.73,8.37,8.82,9.56,8.52,8.36,9.70,9.52,8.88,9.46,10.05,9.83,9.00,9.84,10.88,10.58,10.11,8.99,10.19,10.81,9.79,9.48,10.85,10.49,9.60,10.38,11.03,10.19,9.51,10.91,10.95,10.07,9.93,11.12,10.78,9.67,10.21,10.83,10.26,9.20,9.35,10.04,8.35,7.65,8.63,8.55,7.36,7.67,8.32,7.62,7.37,8.46,8.12,7.40,7.94,9.10,8.44,7.63,8.74,9.24,9.05,7.58,8.31,7.80,7.15,7.33,7.30,6.98,6.45,6.90,7.49,6.76,6.55,6.84,7.59,6.50,6.44,7.40,7.69,6.53,7.00,7.92,7.91,8.25,9.17,9.09,9.45,9.64,10.37,9.68,8.44,8.76,9.40,8.88,7.99,8.32,8.84,8.06,7.01,7.65,8.26,7.49,7.93,8.60,9.09,8.12,8.98,9.73,9.38,10.46,11.30,11.90,12.44,12.29,11.88,12.66,12.89,13.11,13.55,14.24,13.90,14.12,13.34,13.08,13.96,13.48,13.31,13.20,13.56,12.95,12.77,13.26,12.48,11.81,11.63,11.46,10.68,11.42,11.26,10.84,10.86,11.46,11.64,10.90,11.62,12.09,11.76,11.71,12.00,12.68,11.84,12.18,12.72,12.91,12.58,13.02,13.11,13.47,12.99,14.13,14.13,13.25,13.70,14.61,13.91,13.87,13.75,14.53,13.95,14.16,14.55,14.30,13.95,13.91,15.16,14.97,14.66,14.86,15.74,16.18,16.03,14.30,14.82,16.02,15.63,14.20,14.99,16.33,15.00,14.71,15.22,15.66,14.61,14.72,15.78,15.68,14.41,14.92,15.97,15.39,15.09,15.73],[31.24,31.16,31.08,31.08,31.08,31.03,30.99,31.04,31.00,31.01,31.05,31.08,31.06,31.11,31.08,31.11,31.03,30.95,31.05,30.86,30.81,30.79,30.85,30.87,30.91,31.03,30.82,30.83,30.65,30.57,30.56,30.58,30.72,30.35,30.46,30.62,30.50,30.24,30.35,30.38,30.23,30.13,30.25,30.03,29.89,30.14,30.17,29.96,29.89,30.09,30.05,29.77,30.01,30.16,29.97,29.80,29.92,29.78,29.85,29.46,30.05,30.04,29.79,30.01,30.24,30.16,30.01,30.29,30.37,30.10,30.36,30.44,30.59,30.53,30.54,30.61,30.60,30.63,30.73,30.77,30.72,30.91,30.69,30.77,30.62,30.60,30.74,30.49,30.63,30.46,30.41,30.49,30.46,30.28,30.43,30.49,30.33,30.32,30.51,30.41,30.29,30.47,30.47,30.25,30.45,30.39,30.19,30.15,30.44,30.63,30.31,30.55,30.67,30.65,30.68,30.74,30.76,30.92,30.66,30.77,30.88,30.60,30.52,30.61,30.71,30.43,30.41,30.54,30.48,30.26,30.18,30.27,30.10,29.69,29.76,29.36,29.34,29.07,29.05,29.25,29.20,29.60,29.76,29.92,29.83,29.43,29.88,30.14,29.69,29.73,30.17,30.23,30.03,30.05,30.00,29.81,29.61,29.67,29.66,29.43,29.23,29.66,29.52,29.29,29.43,29.77,29.63,29.53,29.89,30.06,30.31,29.90,30.05,30.03,30.08,29.82,29.82,30.04,29.84,29.66,29.65,29.97,29.75,29.31,29.79,29.90,29.72,29.80,30.32,30.27,29.92,29.97,30.45,30.22,30.23,30.03,29.91,29.78,29.88,30.02,29.52,29.39,29.80,29.70,29.19,29.25,29.73,29.26,28.84,29.38,29.51,29.32,29.45,29.64,29.60,29.86,29.96,29.69,30.15,30.36,30.23,30.27,30.20,30.49,30.48,30.61,30.60,30.62,30.63,30.77,30.70,30.66,30.62,30.52,30.57,30.67,30.43,30.56,30.76,30.76,30.43,30.60,30.86,30.80,30.61,30.67,30.89,30.91,30.97,30.99,30.89,31.01,30.98,30.91,30.91,30.85,30.66,30.60,30.75,30.63,30.42,30.54,30.54,30.28,30.38,30.48,30.45,30.17,30.12,30.50,30.36,30.59,30.25,30.45,30.40,30.17,30.08,30.32,30.32,29.94,30.26,30.58,30.48,30.35,30.58,30.68,30.47,30.49,30.85,30.88,30.72,30.97,30.99,30.72,30.77,30.90,30.73,30.64,30.79,30.70,30.36,30.56,30.81,30.48,30.50,30.30,30.05,30.18,30.41,30.03,29.89,30.11,30.33,30.01,30.17,30.54,30.69,30.74,30.80,30.97,30.95,31.05,31.05,31.09,31.06,31.10,31.08,31.01,31.06,31.12,31.07,31.04,31.05,31.07,31.04,31.08,31.07,31.01,30.89,31.06,31.06,31.06,31.00,31.07,31.08,31.00,30.90,31.10,30.99,30.95,30.95,31.04,30.85,30.83,30.93,30.97,30.88,30.85,30.90,30.98,30.91,30.84,30.80,30.82,30.73,30.66,30.69,30.71,30.74,30.72,30.65,30.88,30.85,30.75,30.90,30.92,30.91,30.92,30.96,31.01,31.02,31.00,30.96,30.92,31.09,31.01,31.14,31.10,31.07,31.05,31.09,30.98,31.03,31.10,31.06,31.03,30.98,31.04,30.99,30.95,30.99,30.93,30.73,30.85,30.87,30.70,30.65,30.76,30.76,30.41,30.48,30.65,30.57,30.34,30.20,30.52,30.25,30.17,30.32,30.31,29.91,29.96,29.92,29.38,29.78,29.86,29.52,29.33,29.91,29.79,29.49,29.70,29.96,29.97,30.01,30.04,30.14,30.30,30.42,30.66,30.47,30.42,30.12,30.11,30.56,30.09,29.85,30.06,30.17,29.81,29.62,29.89,29.68,29.90,29.68,30.01,30.16,30.00,30.01,30.13,30.19,30.45,30.51,30.76,30.79,30.82,30.67,30.58,30.62,30.55,30.24,30.39,30.48,30.35,30.03,30.19,30.31,30.00,29.95,30.18,30.44,30.28,30.35,30.42,30.53,30.44,30.66,30.61,30.41,30.59,30.81,30.73,30.67,30.81,30.56,30.54,30.77,30.74,30.43,30.43,30.84,30.79,30.69,30.59,30.70,30.66,30.39,30.32,30.63,30.43,30.20,30.51,30.66,30.31,30.65,30.42,30.51,30.70,30.75,30.43,30.68,30.46,30.37,30.58,30.39,30.22,30.17,29.76,29.50,29.36,29.62,28.83,29.13,29.19,28.89,28.49,28.89,28.91,28.57,28.53,28.68,28.71,28.52,28.15,28.65,29.08,28.96,28.79,29.01,29.66,29.36,29.16,29.89,29.96,29.29,29.73,30.27,30.07,30.13,30.21,30.37,29.97,30.20,30.08,30.18,29.93,29.51,29.75,29.94,29.48,29.30,29.44,29.58,28.67,28.92,29.45,29.01,28.56,29.21,29.65,29.34,29.09,29.61,29.89,30.00,29.92,29.23,29.47,29.99,29.76,29.45,29.93,30.14,29.84,29.70,30.10,30.11,29.22,29.84,30.20,30.12,29.60,30.20,30.34,30.09,29.99,30.30,26.52,25.08,23.38,22.90,21.91,20.73,19.77,19.77,18.95,18.16,18.38,18.19,16.99,17.96,18.29,17.73,15.78,15.87,13.61,11.89,11.30,9.67,9.49,8.64,6.55,5.05,3.69,2.72,1.82,1.80,1.35,1.63,1.80,1.73,1.41,1.76,1.94,1.78,1.84,1.55,1.80,1.77,1.32,1.33,1.63,1.61,1.19,1.50,1.78,1.69,1.46,1.78,1.97,1.99,1.97,2.11,2.28,1.93,1.92,1.63,1.70,1.56,1.37,1.27,1.18,1.01,0.99,0.99,0.81,0.77,0.81,0.97,0.91,0.90,1.09,1.26,1.20,1.38,1.61,1.85,1.97,2.14,1.75,1.97,1.75,1.52,1.93,1.82,1.96,1.77,2.14,1.98,1.49,1.65,2.04,1.90,1.58,2.08,2.22,2.22,2.57,4.06,3.99,3.55,3.59,3.55,3.36,3.31,3.36,3.45,2.77,2.92,3.27,2.70,2.66,3.29,3.01,3.11,2.64,2.88,3.12,2.61,2.37,2.87,2.78,2.36,2.64,2.95,2.71,2.63,2.77,2.95,3.20,2.91,3.33,2.85,3.31,3.44,3.52,3.92,3.99,3.75,3.81,4.02,3.67,3.24,3.40,3.51,3.07,3.12,3.33,3.13,2.81,2.74,2.42,2.30,2.53,2.41,2.00,2.22,2.30,2.01,1.89,2.31,2.35,2.04,2.16,2.54,2.53,2.45,2.65,2.54,2.60,2.24,2.48,2.66,2.33,2.35,2.65,2.62,2.57,2.68,2.97,2.81,2.88,3.12,3.20,3.26,3.44,3.64,3.59,3.48,4.15,4.39,5.07,4.69,4.08,4.11,4.47,4.03,3.78,3.93,4.11,3.71,3.52,3.79,3.81,3.60,3.58,3.70,3.57,3.26,3.56,3.76,3.45,3.35,3.70,3.89,3.35,3.58,4.05,4.07,3.99,4.21,4.58,4.50,4.62,5.17,5.57,5.37,5.25,5.86,5.65,4.79,5.27,5.94,5.34,5.24,6.15,6.09,5.54,5.65,6.53,6.35,5.87,6.13,6.83,6.66,6.55,6.68,6.83,6.55,6.33,6.25,6.23,5.92,5.44,5.61,5.24,4.84,4.56,4.72,4.50,4.24,4.27,4.47,4.20,3.56,4.05,3.77,3.33,3.58,3.12,3.68,3.68,3.61,3.79,3.87,4.43,4.22,4.46,4.83,4.60,4.59,5.38,5.14,5.07,5.32,6.01,6.08,6.55,6.68,6.48,5.77,6.27,6.63,6.05,5.90,6.23,5.87,5.22,5.53,5.62,4.79,4.65,4.64,3.93,4.29,4.63,4.38,4.42,4.71,4.96,4.60,5.02,5.67,6.01,6.37,6.54,6.97,7.23,7.46,7.95,8.22,8.08,8.47,8.67,8.51,8.74,9.03,8.35,8.68,9.11,9.31,8.97,9.68,9.08,8.86,9.19,9.21,8.80,8.45,8.66,8.80,8.02,7.67,7.18,7.33,7.93,7.44,7.04,7.41,7.78,7.15,7.18,7.44,7.35,6.97,7.09,7.45,7.40,6.97,7.25,7.20,6.79,6.15,6.46,6.98,6.78,6.55,6.95,7.32,7.41,7.33,7.89,7.79,7.47,8.26,8.62,8.43,8.41,9.09,9.49,9.43,9.56,9.98,11.08,10.52,9.60,9.71,10.21,9.49,9.48,9.52,9.31,8.92,8.80,9.07,9.12,8.56,8.67,8.44,8.09,7.99,8.60,8.23,7.96,8.42,9.14,8.10,8.03,9.20,9.20,8.42,8.91,9.44,9.34,8.62,9.32,10.39,10.12,9.36,8.43,9.44,10.01,9.07,8.69,10.01,9.90,9.17,9.31,10.39,9.47,8.88,9.77,10.04,9.15,9.36,10.08,10.00,8.67,8.64,9.33,8.89,8.14,8.41,8.57,7.34,6.98,7.94,7.83,6.57,7.66,7.96,7.05,7.24,8.02,7.74,7.15,7.57,8.47,7.99,7.40,8.41,8.85,8.59,7.24,7.89,7.61,6.92,6.90,7.13,6.77,6.16,6.64,7.42,6.52,6.23,6.76,7.50,6.13,5.79,7.15,7.09,5.86,6.15,7.25,7.19,7.36,8.49,8.66,8.91,8.95,9.78,9.06,8.02,8.26,8.90,8.15,7.14,7.82,8.50,7.70,6.62,7.28,7.95,6.92,7.52,8.07,8.42,7.90,8.63,9.24,8.99,9.83,10.53,10.89,11.58,11.25,11.01,11.60,11.96,11.94,12.36,13.10,12.71,12.90,12.49,12.05,12.83,12.38,12.04,12.22,12.61,12.06,11.72,12.47,11.79,11.04,10.64,10.64,9.75,10.69,10.36,9.96,9.84,10.51,10.61,9.68,10.50,10.97,10.74,10.42,10.62,11.64,10.79,10.87,11.63,11.84,11.58,12.04,12.25,12.59,12.34,13.24,13.10,12.32,12.85,13.52,12.96,12.87,12.78,13.55,12.68,13.21,13.52,13.20,12.70,12.88,13.88,13.79,13.54,13.57,14.43,14.73,14.54,13.26,13.71,14.64,14.47,13.22,13.68,14.78,13.82,13.47,13.87,14.29,13.67,13.62,14.45,14.64,13.60,13.69,14.70,14.48,14.15,14.43],[31.24,31.19,31.15,31.13,31.13,31.13,31.07,31.12,31.07,31.08,31.10,31.13,31.11,31.15,31.13,31.15,31.07,31.00,31.08,30.89,30.91,30.90,30.94,30.96,31.01,31.06,30.94,30.94,30.76,30.67,30.48,30.69,30.81,30.43,30.48,30.71,30.64,30.33,30.45,30.47,30.34,30.22,30.26,30.14,29.99,30.14,30.06,29.94,29.97,30.02,29.91,29.82,30.05,30.17,30.08,29.90,30.06,29.92,29.94,29.57,30.12,30.14,29.89,30.14,30.31,30.22,30.11,30.36,30.44,30.28,30.35,30.47,30.56,30.57,30.64,30.66,30.68,30.72,30.76,30.81,30.89,30.97,30.73,30.82,30.71,30.67,30.79,30.62,30.71,30.42,30.50,30.61,30.44,30.22,30.43,30.55,30.33,30.35,30.57,30.51,30.43,30.60,30.57,30.46,30.55,30.43,30.38,30.29,30.52,30.69,30.40,30.64,30.69,30.72,30.70,30.75,30.81,30.95,30.74,30.80,30.87,30.69,30.57,30.68,30.74,30.54,30.51,30.62,30.55,30.35,30.23,30.27,30.13,29.75,29.84,29.53,29.48,29.24,29.12,29.38,29.28,29.69,29.87,29.99,29.87,29.54,29.96,30.14,29.75,29.90,30.24,30.19,30.03,30.13,30.03,29.83,29.68,29.64,29.66,29.52,29.35,29.69,29.58,29.44,29.54,29.76,29.72,29.59,29.84,30.04,30.30,29.88,30.09,30.10,30.07,29.86,29.80,30.05,29.97,29.70,29.68,30.08,29.85,29.41,30.00,30.00,29.81,29.87,30.33,30.32,30.06,30.09,30.52,30.32,30.38,30.16,30.06,29.87,29.97,30.11,29.67,29.53,29.87,29.83,29.34,29.34,29.82,29.36,28.97,29.46,29.60,29.46,29.57,29.75,29.67,29.88,30.03,29.81,30.11,30.30,30.27,30.19,30.24,30.43,30.48,30.59,30.60,30.68,30.68,30.80,30.71,30.71,30.68,30.54,30.57,30.72,30.46,30.59,30.84,30.78,30.46,30.62,30.85,30.77,30.60,30.71,30.86,30.91,30.94,30.99,30.93,31.01,31.02,30.91,30.97,30.91,30.69,30.62,30.79,30.66,30.40,30.57,30.61,30.35,30.40,30.59,30.39,30.09,30.24,30.54,30.26,30.45,30.26,30.48,30.41,30.14,30.18,30.47,30.40,29.92,30.36,30.64,30.48,30.36,30.64,30.75,30.52,30.56,30.85,30.92,30.83,30.97,31.01,30.78,30.78,30.89,30.70,30.67,30.79,30.69,30.34,30.63,30.79,30.52,30.56,30.42,30.13,30.25,30.42,30.15,29.97,30.15,30.32,30.00,30.16,30.50,30.65,30.70,30.79,30.94,30.94,31.03,31.02,31.09,31.07,31.11,31.08,31.04,31.08,31.14,31.09,31.06,31.07,31.10,31.09,31.12,31.10,31.06,30.99,31.11,31.12,31.07,31.06,31.07,31.09,31.02,30.94,31.09,31.01,30.95,30.97,31.08,30.92,30.88,30.93,31.00,30.92,30.87,30.90,30.99,30.92,30.85,30.83,30.84,30.77,30.70,30.74,30.77,30.80,30.77,30.70,30.90,30.91,30.83,30.99,30.93,30.94,30.98,31.04,31.02,31.04,31.07,31.02,31.01,31.12,31.09,31.17,31.14,31.11,31.11,31.13,31.05,31.07,31.13,31.07,31.07,31.01,31.04,31.05,30.99,31.00,31.01,30.81,30.90,30.90,30.77,30.69,30.78,30.78,30.48,30.49,30.64,30.60,30.40,30.23,30.53,30.33,30.23,30.36,30.34,29.98,29.96,29.94,29.43,29.78,29.86,29.73,29.50,29.97,29.95,29.62,29.83,30.11,30.06,30.05,30.18,30.30,30.39,30.48,30.69,30.49,30.37,30.09,30.06,30.49,30.09,29.87,30.05,30.16,29.88,29.71,29.95,29.82,30.00,29.76,30.10,30.24,30.05,30.06,30.20,30.28,30.42,30.52,30.75,30.78,30.83,30.68,30.60,30.67,30.61,30.32,30.48,30.59,30.43,30.14,30.32,30.39,30.11,30.03,30.27,30.47,30.32,30.38,30.50,30.49,30.45,30.65,30.67,30.43,30.61,30.80,30.68,30.70,30.85,30.66,30.60,30.82,30.79,30.50,30.49,30.88,30.86,30.80,30.68,30.76,30.77,30.51,30.44,30.73,30.56,30.33,30.62,30.75,30.43,30.72,30.55,30.61,30.79,30.82,30.52,30.71,30.55,30.40,30.62,30.42,30.15,30.11,29.66,29.39,29.19,29.57,28.80,29.03,29.14,28.85,28.45,28.90,28.96,28.72,28.68,28.79,28.90,28.64,28.40,28.88,29.12,29.01,28.83,29.09,29.62,29.29,29.24,29.90,29.79,29.40,29.83,30.26,30.14,30.22,30.32,30.48,30.09,30.32,30.18,30.20,29.98,29.60,29.82,29.93,29.50,29.47,29.49,29.58,28.64,29.03,29.44,28.85,28.45,29.11,29.61,29.24,29.16,29.60,29.88,30.08,29.89,29.22,29.39,29.94,29.68,29.30,29.85,30.07,29.77,29.67,30.04,30.06,29.08,29.69,30.15,30.13,29.65,30.18,30.33,30.16,30.09,30.39,26.92,25.57,23.71,23.08,21.86,20.75,19.68,19.45,18.99,18.21,18.52,18.31,17.12,17.93,18.07,17.57,15.95,15.90,13.62,11.99,11.06,9.39,9.49,8.60,6.43,4.98,3.62,2.64,1.77,1.77,1.34,1.53,1.71,1.70,1.27,1.64,1.80,1.64,1.68,1.39,1.69,1.64,1.20,1.18,1.40,1.48,1.17,1.36,1.65,1.66,1.50,1.71,1.87,1.94,1.89,2.05,2.16,1.91,1.89,1.64,1.69,1.59,1.39,1.22,1.25,1.09,0.92,0.95,0.95,0.79,0.76,0.81,0.88,0.90,0.91,1.08,1.20,1.21,1.44,1.71,1.86,2.06,1.70,2.02,1.77,1.53,1.94,1.80,1.97,1.79,2.08,1.98,1.58,1.79,1.97,1.91,1.59,2.02,2.22,2.23,2.63,4.11,4.08,3.53,3.39,3.43,3.29,3.24,3.10,3.28,2.74,2.83,3.01,2.65,2.71,3.07,2.93,3.01,2.61,2.84,3.01,2.50,2.33,2.82,2.68,2.31,2.53,2.88,2.60,2.56,2.65,2.84,3.07,2.76,3.14,2.77,3.17,3.30,3.40,3.74,3.84,3.64,3.68,3.93,3.56,3.17,3.30,3.39,2.99,2.90,3.16,3.05,2.59,2.61,2.24,2.21,2.38,2.24,1.95,2.03,2.15,1.91,1.84,2.16,2.14,1.94,2.08,2.33,2.31,2.35,2.50,2.34,2.43,2.11,2.28,2.52,2.14,2.08,2.44,2.45,2.34,2.54,2.73,2.65,2.75,2.94,3.10,2.96,3.21,3.52,3.46,3.40,3.98,4.20,4.88,4.53,3.91,3.98,4.31,3.90,3.66,3.80,3.91,3.54,3.41,3.63,3.62,3.45,3.33,3.51,3.35,3.08,3.40,3.59,3.37,3.21,3.61,3.76,3.16,3.47,4.03,3.88,3.77,4.21,4.68,4.24,4.36,5.02,5.43,5.23,4.99,5.71,5.59,4.63,5.25,5.71,5.14,4.83,5.92,5.82,5.30,5.27,6.34,6.17,5.64,5.92,6.47,6.39,6.17,6.47,6.45,6.19,6.08,5.96,5.80,5.62,5.16,5.45,4.95,4.41,4.19,4.62,4.13,3.95,3.81,3.98,3.93,3.41,3.78,3.82,3.17,3.59,3.16,3.12,3.32,3.28,3.54,3.55,4.28,3.85,4.13,4.58,4.18,4.49,5.10,4.93,4.86,5.15,5.78,5.80,6.29,6.38,6.28,5.58,6.03,6.28,5.70,5.70,5.99,5.37,4.84,5.31,5.44,4.81,4.61,4.25,3.61,4.20,4.70,4.19,4.16,4.52,4.67,4.30,4.67,5.44,5.63,5.91,6.28,6.46,6.88,7.14,7.47,7.80,7.71,8.08,8.36,8.16,8.50,8.64,8.07,8.38,8.90,9.03,8.71,9.20,8.87,8.84,9.06,9.06,8.59,8.30,8.51,8.66,7.66,7.47,6.90,6.93,7.81,7.17,6.73,7.23,7.72,6.84,7.01,7.25,7.22,6.67,6.82,7.21,7.10,6.54,6.84,6.95,6.50,5.73,6.27,6.79,6.48,6.31,6.78,7.23,7.19,7.06,7.75,7.87,7.28,8.01,8.61,8.37,8.29,8.88,9.37,9.40,9.41,9.83,10.94,10.37,9.48,9.59,9.86,9.31,9.44,9.31,9.03,8.81,8.62,8.75,8.73,8.35,8.43,8.21,7.84,7.69,8.33,8.02,7.72,8.14,8.76,7.86,7.69,8.96,8.90,8.21,8.75,9.22,9.18,8.50,9.18,10.16,10.03,9.40,8.57,9.48,10.10,9.14,8.92,10.05,9.85,9.20,9.51,10.40,9.46,8.96,9.96,10.20,9.32,9.39,10.38,9.88,8.91,9.23,9.80,9.10,8.44,8.58,8.99,7.56,7.28,8.03,7.86,6.64,7.41,7.82,6.89,7.01,7.74,7.54,6.93,7.39,8.32,7.79,7.19,8.21,8.63,8.38,7.04,7.63,7.24,6.50,6.63,6.81,6.52,5.88,6.42,7.17,6.40,5.94,6.40,7.31,5.97,5.74,7.19,7.13,5.87,6.38,7.39,7.13,7.32,8.14,8.34,8.59,9.05,9.65,9.10,8.00,8.02,8.83,8.25,7.02,7.62,8.27,7.45,6.34,7.05,7.79,6.77,7.38,7.94,8.30,7.79,8.33,9.10,8.85,9.75,10.66,10.93,11.54,11.06,11.03,11.50,12.30,11.94,12.37,13.20,12.73,13.08,12.45,12.31,13.02,12.44,12.58,12.26,12.80,12.12,11.95,12.50,11.74,11.14,10.67,10.77,9.81,10.65,10.48,10.06,10.12,10.67,10.74,10.21,10.67,11.04,11.13,10.64,10.87,11.87,11.20,11.18,11.91,12.20,11.93,12.13,12.52,12.62,12.44,13.21,13.26,12.77,13.11,13.66,13.31,13.19,13.01,13.70,13.24,13.50,13.58,13.40,13.12,12.97,14.07,13.93,13.77,13.77,14.65,14.82,14.83,13.43,13.85,14.85,14.63,13.43,13.85,15.04,13.96,13.69,14.06,14.49,14.01,13.78,14.64,14.78,13.92,13.84,14.86,14.58,14.50,14.92],[31.27,31.19,31.13,31.13,31.12,31.11,31.09,31.12,31.09,31.10,31.14,31.15,31.10,31.16,31.16,31.17,31.10,31.03,31.09,30.96,30.94,30.92,30.98,31.00,31.06,31.07,30.91,30.94,30.75,30.72,30.54,30.74,30.82,30.50,30.57,30.79,30.66,30.35,30.57,30.44,30.42,30.24,30.27,30.14,30.03,30.21,30.12,30.02,29.93,30.11,30.02,29.87,30.07,30.24,30.05,29.92,30.01,29.73,29.90,29.60,30.12,30.06,29.84,30.11,30.21,30.16,30.12,30.34,30.41,30.31,30.52,30.49,30.62,30.58,30.64,30.69,30.80,30.80,30.78,30.81,30.89,30.98,30.70,30.82,30.67,30.78,30.78,30.63,30.73,30.50,30.57,30.58,30.44,30.26,30.47,30.57,30.29,30.35,30.58,30.48,30.37,30.56,30.51,30.39,30.48,30.40,30.28,30.21,30.49,30.68,30.37,30.59,30.69,30.73,30.72,30.76,30.84,30.95,30.76,30.82,30.90,30.73,30.60,30.72,30.76,30.50,30.52,30.65,30.51,30.38,30.28,30.35,30.18,29.81,29.86,29.51,29.49,29.33,29.19,29.51,29.39,29.84,29.96,30.13,29.96,29.73,30.06,30.25,29.83,30.05,30.32,30.21,30.07,30.18,30.10,29.87,29.82,29.77,29.68,29.62,29.44,29.70,29.67,29.53,29.55,29.75,29.70,29.69,29.94,30.09,30.29,29.88,30.11,30.00,30.01,29.88,29.71,29.99,29.98,29.76,29.69,30.14,29.93,29.54,30.00,30.12,29.92,30.04,30.42,30.38,30.17,30.16,30.60,30.41,30.48,30.28,30.13,29.95,30.08,30.16,29.86,29.61,30.03,29.92,29.47,29.44,29.89,29.41,29.14,29.60,29.76,29.55,29.71,29.89,29.77,29.94,30.11,29.91,30.14,30.37,30.34,30.31,30.26,30.44,30.53,30.61,30.58,30.66,30.67,30.81,30.76,30.73,30.69,30.58,30.67,30.71,30.49,30.65,30.83,30.84,30.49,30.69,30.91,30.79,30.61,30.76,30.91,30.93,30.99,31.06,30.96,31.05,31.02,30.92,30.95,30.92,30.75,30.67,30.85,30.69,30.45,30.62,30.66,30.23,30.39,30.52,30.43,30.10,30.30,30.52,30.19,30.46,30.10,30.46,30.46,30.11,30.02,30.44,30.47,30.05,30.38,30.69,30.53,30.42,30.71,30.80,30.61,30.61,30.94,30.99,30.88,31.02,31.05,30.83,30.84,30.92,30.73,30.72,30.84,30.76,30.44,30.67,30.88,30.55,30.55,30.35,30.13,30.30,30.44,30.15,30.08,30.20,30.36,30.03,30.19,30.52,30.70,30.69,30.82,30.96,30.97,31.05,31.04,31.09,31.07,31.12,31.07,30.99,31.08,31.17,31.13,31.07,31.10,31.13,31.13,31.13,31.15,31.11,31.08,31.17,31.19,31.13,31.12,31.14,31.12,31.05,30.96,31.10,31.08,30.96,31.00,31.10,30.99,30.90,30.98,31.02,30.95,30.93,30.94,30.99,30.90,30.86,30.84,30.85,30.77,30.69,30.72,30.81,30.83,30.79,30.75,30.96,30.93,30.81,31.01,30.99,31.01,31.02,31.06,31.06,31.08,31.07,31.10,31.10,31.17,31.12,31.21,31.17,31.17,31.14,31.14,31.10,31.09,31.15,31.10,31.07,31.01,31.08,31.04,30.98,31.02,31.00,30.84,30.91,30.94,30.80,30.75,30.79,30.79,30.47,30.52,30.68,30.59,30.39,30.38,30.57,30.32,30.30,30.42,30.37,30.02,29.99,30.00,29.42,29.79,30.02,29.78,29.48,30.00,29.98,29.67,29.86,30.14,30.10,30.04,30.17,30.27,30.37,30.45,30.64,30.44,30.31,30.05,30.08,30.46,30.09,29.97,30.13,30.26,29.95,29.82,30.03,29.92,29.99,29.80,30.19,30.27,30.09,30.10,30.30,30.35,30.46,30.56,30.74,30.81,30.83,30.68,30.60,30.69,30.63,30.34,30.51,30.56,30.42,30.17,30.39,30.44,30.16,30.14,30.37,30.52,30.34,30.42,30.54,30.49,30.47,30.62,30.62,30.39,30.54,30.82,30.69,30.65,30.87,30.63,30.57,30.82,30.79,30.55,30.53,30.87,30.85,30.76,30.67,30.72,30.77,30.50,30.45,30.76,30.61,30.32,30.62,30.79,30.46,30.75,30.58,30.61,30.85,30.88,30.51,30.77,30.63,30.41,30.69,30.45,30.31,30.35,29.92,29.67,29.40,29.80,28.97,29.31,29.45,29.10,28.69,28.99,29.18,28.94,28.83,28.95,28.91,28.86,28.50,28.97,29.37,29.19,28.96,29.32,29.70,29.46,29.27,29.94,29.86,29.46,29.83,30.24,30.12,30.21,30.35,30.52,30.17,30.41,30.23,30.31,30.11,29.72,29.94,30.13,29.57,29.35,29.73,29.75,28.76,29.01,29.67,29.04,28.70,29.32,29.78,29.47,29.21,29.78,30.02,30.22,30.17,29.50,29.70,30.24,29.90,29.62,30.22,30.30,29.90,29.86,30.31,30.18,29.35,29.95,30.36,30.29,29.80,30.35,30.51,30.33,30.23,30.46,26.99,25.28,23.32,22.70,21.48,20.17,19.07,19.09,18.21,17.74,18.15,18.01,16.79,17.74,17.89,17.64,15.76,15.46,13.22,11.62,10.94,9.24,9.14,8.37,6.46,5.13,3.66,2.75,1.84,1.97,1.48,1.62,1.92,1.88,1.47,1.78,2.11,1.86,1.89,1.56,1.88,1.91,1.43,1.43,1.77,1.76,1.41,1.65,1.90,1.92,1.69,2.00,2.23,2.27,2.21,2.40,2.48,2.23,2.21,1.93,1.92,1.83,1.66,1.46,1.44,1.34,1.12,1.09,1.09,1.03,0.80,0.76,0.82,0.95,0.97,1.00,1.16,1.29,1.43,1.69,1.88,1.99,1.61,1.95,1.74,1.48,1.98,1.86,2.16,1.97,2.36,2.12,1.63,1.89,2.15,2.06,1.76,2.27,2.43,2.39,2.74,4.14,4.17,3.77,3.69,3.73,3.51,3.44,3.43,3.59,2.97,3.06,3.26,2.87,2.88,3.34,3.11,3.20,2.79,3.08,3.22,2.73,2.64,3.14,2.94,2.63,2.95,3.18,2.90,2.87,2.99,3.32,3.53,3.11,3.52,3.02,3.44,3.70,3.62,4.09,4.16,3.95,3.96,4.25,3.84,3.46,3.61,3.68,3.24,3.28,3.46,3.29,2.85,2.89,2.43,2.40,2.69,2.46,2.10,2.39,2.44,2.15,2.05,2.45,2.44,2.28,2.36,2.63,2.67,2.68,2.93,2.64,2.79,2.48,2.58,2.89,2.42,2.41,2.76,2.76,2.61,2.77,3.01,2.90,2.95,3.18,3.36,3.40,3.51,3.81,3.77,3.77,4.29,4.53,5.33,4.87,4.23,4.30,4.65,4.22,3.95,4.10,4.27,3.84,3.69,3.93,3.99,3.71,3.68,3.90,3.79,3.41,3.82,4.05,3.67,3.57,4.12,4.38,3.65,3.93,4.57,4.49,4.21,4.76,5.17,4.78,4.93,5.48,5.86,5.73,5.58,6.09,6.11,5.33,5.81,6.39,5.79,5.57,6.45,6.71,5.92,5.99,6.97,6.71,6.17,6.51,7.25,6.89,6.74,6.74,6.96,6.63,6.42,6.41,6.34,5.99,5.51,5.75,5.37,4.79,4.83,5.12,4.49,4.01,4.35,4.50,4.14,3.79,4.11,4.03,4.01,4.41,3.52,3.38,3.92,3.98,3.82,3.98,4.12,3.89,4.51,4.70,4.51,4.66,5.33,5.08,5.27,5.53,6.18,6.12,6.64,6.63,6.56,6.10,6.63,6.93,6.39,6.21,6.52,6.20,5.57,5.91,6.08,5.18,5.00,4.78,4.02,4.38,4.87,4.32,4.38,5.03,5.14,4.85,5.24,5.80,6.24,6.61,6.93,7.26,7.57,7.85,8.32,8.67,8.47,8.92,9.15,9.00,9.46,9.53,8.78,9.17,9.81,10.21,9.76,10.47,9.84,9.73,9.92,10.04,9.25,9.18,9.22,9.25,8.22,8.31,7.51,7.62,8.46,7.94,7.41,7.69,8.32,7.40,7.52,7.81,7.91,7.39,7.60,7.92,7.74,7.38,7.62,7.66,7.28,6.59,7.19,7.58,7.32,7.06,7.55,7.94,7.93,7.76,8.41,8.57,8.22,8.64,9.52,9.33,8.97,9.64,10.29,10.30,10.33,10.89,12.26,11.60,10.46,10.87,11.14,10.30,10.44,10.49,10.09,9.77,9.51,9.75,9.60,9.21,9.22,9.00,8.63,8.54,9.06,8.90,8.52,8.95,9.64,8.62,8.48,9.77,9.58,8.92,9.58,10.02,9.95,9.16,9.97,10.90,10.60,10.20,9.05,10.14,10.81,9.78,9.46,10.82,10.49,9.76,10.45,11.11,10.28,9.80,10.80,11.08,10.33,10.03,11.12,10.42,9.63,9.74,10.51,10.00,8.83,9.18,9.81,8.52,7.73,8.73,8.56,7.47,7.94,8.59,7.64,7.61,8.66,8.19,7.43,8.23,9.30,8.52,7.69,8.84,9.43,9.17,7.71,8.41,8.01,7.31,7.51,7.57,7.10,6.74,6.92,7.76,7.14,6.74,6.95,7.70,6.61,6.61,7.62,7.90,6.69,6.79,7.90,7.77,8.15,8.83,8.83,9.24,9.57,10.17,9.67,8.58,8.47,9.35,9.07,8.14,8.10,8.86,8.23,7.31,7.86,8.33,7.72,8.11,8.75,9.20,8.33,9.05,9.83,9.52,10.52,11.41,11.81,12.34,11.94,11.81,12.46,12.89,12.81,13.38,14.12,13.79,14.14,13.49,13.21,13.79,13.48,13.58,13.44,13.75,12.94,12.78,13.36,12.50,11.83,11.43,11.42,10.50,11.29,11.28,10.78,10.71,11.44,11.56,11.18,11.47,12.09,11.94,11.49,11.81,12.65,11.87,11.95,12.71,12.79,12.57,12.89,13.19,13.34,12.99,13.90,13.89,13.24,13.64,14.34,13.99,13.87,13.72,14.58,13.99,14.24,14.68,14.39,13.99,13.99,15.26,15.04,14.68,14.81,15.72,16.15,16.15,14.43,14.80,16.10,15.78,14.40,15.06,16.52,14.97,14.82,15.20,15.67,14.74,14.62,15.68,15.56,14.50,14.74,15.88,15.25,14.85,15.56],[31.26,31.13,31.05,31.08,31.06,31.02,30.99,31.04,31.01,31.02,31.05,31.07,31.03,31.10,31.08,31.08,30.98,30.93,31.00,30.82,30.81,30.78,30.88,30.89,30.95,31.02,30.89,30.89,30.69,30.67,30.53,30.64,30.78,30.41,30.48,30.66,30.62,30.30,30.44,30.46,30.39,30.22,30.23,30.03,29.89,30.11,30.07,29.93,29.84,30.06,30.00,29.78,30.05,30.14,30.06,29.84,29.97,29.73,29.86,29.52,30.12,30.12,29.70,30.06,30.29,30.19,29.99,30.33,30.37,30.31,30.41,30.45,30.52,30.55,30.62,30.64,30.71,30.71,30.76,30.75,30.82,30.97,30.74,30.80,30.68,30.70,30.73,30.63,30.69,30.46,30.52,30.52,30.48,30.16,30.37,30.50,30.25,30.27,30.59,30.44,30.29,30.53,30.47,30.21,30.44,30.37,30.21,30.22,30.45,30.64,30.35,30.57,30.65,30.72,30.73,30.75,30.79,30.93,30.69,30.78,30.86,30.67,30.54,30.64,30.75,30.48,30.44,30.57,30.50,30.30,30.19,30.34,30.13,29.69,29.85,29.44,29.37,29.19,29.04,29.16,29.15,29.63,29.82,29.95,29.85,29.60,30.04,30.15,29.76,29.90,30.28,30.20,30.05,30.16,30.07,29.90,29.70,29.70,29.62,29.50,29.35,29.62,29.56,29.44,29.48,29.71,29.69,29.71,29.92,30.06,30.31,29.92,30.09,30.01,29.98,29.81,29.83,29.98,29.89,29.68,29.61,30.13,29.89,29.45,29.94,30.06,29.93,29.96,30.44,30.39,30.17,30.15,30.51,30.34,30.34,30.14,30.04,29.83,30.00,30.21,29.77,29.54,29.99,29.92,29.35,29.44,29.94,29.42,29.06,29.59,29.76,29.51,29.66,29.83,29.71,29.91,30.14,29.86,30.12,30.39,30.35,30.26,30.23,30.50,30.50,30.62,30.66,30.64,30.68,30.75,30.70,30.65,30.65,30.52,30.62,30.68,30.46,30.58,30.84,30.78,30.47,30.67,30.90,30.78,30.61,30.75,30.89,30.91,30.95,31.02,30.87,30.99,31.01,30.92,30.91,30.89,30.68,30.61,30.77,30.64,30.40,30.54,30.59,30.33,30.32,30.54,30.49,30.06,30.18,30.53,30.16,30.54,30.13,30.41,30.46,30.09,30.03,30.45,30.44,30.07,30.36,30.61,30.46,30.36,30.63,30.75,30.56,30.57,30.87,30.92,30.78,30.92,30.99,30.81,30.79,30.88,30.73,30.70,30.77,30.71,30.40,30.63,30.80,30.56,30.56,30.38,30.10,30.31,30.47,30.10,30.03,30.20,30.36,30.02,30.16,30.52,30.69,30.71,30.81,30.97,30.95,31.03,31.01,31.06,31.03,31.09,31.06,31.00,31.07,31.12,31.10,31.06,31.06,31.08,31.06,31.04,31.04,31.02,30.91,31.01,31.10,31.05,31.01,31.01,31.07,31.00,30.88,31.09,31.03,30.86,30.94,31.08,30.90,30.86,30.96,31.01,30.91,30.87,30.90,31.00,30.92,30.84,30.83,30.85,30.74,30.67,30.69,30.75,30.78,30.76,30.66,30.89,30.86,30.75,30.96,30.94,30.97,30.94,31.01,30.97,31.02,31.00,30.98,30.96,31.07,31.01,31.12,31.08,31.06,31.06,31.07,31.00,31.03,31.10,31.07,31.04,30.98,31.05,31.02,30.95,31.02,30.95,30.77,30.89,30.91,30.76,30.67,30.79,30.79,30.45,30.54,30.68,30.59,30.37,30.32,30.51,30.29,30.25,30.36,30.28,29.96,29.98,29.93,29.40,29.79,29.95,29.70,29.52,30.02,29.92,29.65,29.80,30.11,30.06,29.99,30.11,30.23,30.32,30.40,30.63,30.44,30.49,30.14,30.21,30.55,30.13,29.98,30.20,30.28,29.91,29.80,30.07,29.78,29.94,29.78,30.14,30.22,30.09,30.08,30.21,30.32,30.48,30.55,30.79,30.84,30.84,30.69,30.63,30.68,30.57,30.29,30.47,30.54,30.37,30.18,30.28,30.34,30.17,30.12,30.30,30.50,30.37,30.45,30.49,30.57,30.57,30.65,30.67,30.42,30.57,30.78,30.70,30.65,30.82,30.60,30.55,30.76,30.77,30.49,30.46,30.85,30.80,30.69,30.66,30.71,30.71,30.48,30.37,30.71,30.52,30.30,30.57,30.71,30.40,30.63,30.45,30.49,30.70,30.75,30.43,30.67,30.48,30.33,30.61,30.41,30.20,30.17,29.85,29.49,29.38,29.67,28.92,29.25,29.32,28.99,28.66,28.97,28.96,28.75,28.63,28.86,28.86,28.81,28.49,28.91,29.31,29.14,29.00,29.31,29.77,29.41,29.33,29.94,29.89,29.48,29.79,30.25,30.10,30.14,30.24,30.40,30.05,30.26,30.14,30.20,29.99,29.64,29.91,29.99,29.62,29.38,29.65,29.69,28.80,28.97,29.56,29.12,28.73,29.29,29.70,29.43,29.19,29.62,29.90,30.10,30.01,29.43,29.56,30.09,29.82,29.57,30.07,30.14,29.81,29.70,30.13,30.07,29.34,29.89,30.23,30.16,29.74,30.26,30.34,30.20,30.08,30.36,26.74,25.32,23.34,22.99,21.77,20.52,19.79,19.66,18.97,18.32,18.71,18.38,17.23,18.07,18.22,17.70,15.93,15.82,13.37,11.91,11.12,9.23,9.23,8.46,6.50,5.01,3.60,2.43,1.69,1.72,1.33,1.42,1.65,1.66,1.36,1.63,1.91,1.79,1.83,1.62,1.91,1.92,1.43,1.55,1.82,1.78,1.48,1.73,1.87,1.83,1.77,2.02,2.16,2.18,2.21,2.35,2.49,2.27,2.29,1.99,2.01,1.86,1.72,1.65,1.55,1.42,1.25,1.19,1.04,1.00,0.92,0.81,0.76,0.80,0.92,0.93,0.90,1.09,1.33,1.50,1.59,1.72,1.53,1.79,1.55,1.23,1.67,1.64,1.78,1.76,2.04,1.81,1.45,1.78,2.03,1.75,1.66,2.05,2.19,2.18,2.63,4.08,4.09,3.54,3.64,3.66,3.48,3.38,3.37,3.42,2.86,2.98,3.18,2.77,2.72,3.12,2.96,2.95,2.53,2.87,2.99,2.52,2.40,2.86,2.74,2.49,2.77,3.04,2.72,2.82,2.98,3.27,3.44,3.14,3.49,3.19,3.49,3.66,3.68,4.10,4.27,3.93,3.92,4.15,3.82,3.42,3.60,3.64,3.31,3.34,3.52,3.39,2.93,2.95,2.56,2.59,2.67,2.57,2.28,2.46,2.42,2.22,2.14,2.47,2.44,2.33,2.43,2.68,2.66,2.69,2.83,2.61,2.70,2.44,2.59,2.85,2.47,2.48,2.74,2.76,2.62,2.83,3.06,2.97,3.01,3.31,3.40,3.35,3.51,3.79,3.74,3.65,4.24,4.50,5.22,4.76,4.13,4.26,4.50,4.14,3.97,4.02,4.17,3.80,3.65,3.84,3.89,3.76,3.69,3.85,3.81,3.45,3.82,4.04,3.76,3.63,4.06,4.32,3.52,3.94,4.34,4.42,4.12,4.61,5.00,4.67,4.81,5.41,5.60,5.61,5.37,5.85,5.84,5.02,5.57,6.07,5.49,5.25,6.20,6.25,5.73,5.65,6.65,6.45,5.93,6.23,6.82,6.67,6.57,6.61,6.75,6.40,6.31,6.27,6.24,5.90,5.53,5.78,5.19,4.69,4.86,4.82,4.35,4.10,4.17,4.42,4.32,3.97,4.08,4.14,3.50,4.05,3.19,3.77,3.74,3.81,3.51,3.84,4.50,4.06,4.39,4.62,4.42,4.64,5.27,5.11,5.37,5.41,5.91,6.00,6.43,6.42,6.47,5.81,6.37,6.62,6.13,5.97,6.15,5.88,5.32,5.58,5.91,5.00,4.77,4.75,3.98,4.24,4.69,4.30,4.48,4.87,5.18,4.81,5.16,5.78,6.15,6.40,6.70,6.97,7.21,7.51,7.91,8.15,8.06,8.43,8.60,8.55,8.86,9.02,8.30,8.62,9.18,9.40,9.01,9.73,8.98,9.03,9.36,9.21,8.84,8.54,8.77,8.83,7.94,7.85,7.19,7.36,7.90,7.50,6.99,7.41,7.72,6.99,7.23,7.35,7.41,6.98,7.30,7.47,7.38,7.09,7.31,7.28,6.98,6.20,6.90,7.14,6.93,6.76,7.12,7.43,7.47,7.49,7.83,8.03,7.65,8.26,8.68,8.60,8.53,9.00,9.56,9.66,9.59,10.00,11.03,10.54,9.80,9.82,10.21,9.61,9.78,9.74,9.45,9.00,8.80,9.15,9.11,8.57,8.69,8.51,8.14,8.04,8.67,8.42,8.02,8.55,9.19,8.27,8.11,9.41,9.32,8.62,8.96,9.70,9.69,8.81,9.55,10.56,10.58,9.41,8.79,9.82,10.30,9.47,9.39,10.58,10.26,9.53,10.22,10.74,9.82,9.23,10.46,10.56,9.78,9.80,10.66,10.37,9.30,9.53,10.22,10.00,8.89,9.16,9.44,8.03,7.68,8.49,8.47,7.31,7.93,8.31,7.70,7.61,8.22,7.84,7.40,7.75,8.57,7.99,7.42,8.34,8.98,8.63,7.40,8.02,7.67,7.03,7.17,7.28,6.90,6.61,7.12,7.73,6.97,6.94,6.87,7.77,6.34,6.36,7.40,7.32,6.42,6.78,7.55,7.57,7.84,8.73,8.66,9.10,9.21,9.93,9.25,8.34,8.35,8.98,8.62,7.53,7.92,8.55,7.91,6.76,7.47,7.98,7.18,7.86,8.23,8.65,8.12,8.63,9.25,9.15,9.92,10.72,11.19,11.78,11.63,11.33,11.87,12.31,12.32,12.65,13.44,13.06,13.32,13.08,12.64,13.24,12.93,12.81,12.94,13.23,12.78,12.32,13.15,12.51,11.74,11.29,11.08,10.37,11.19,10.83,10.57,10.66,11.22,11.22,10.94,11.39,11.50,11.48,11.47,11.48,12.15,11.45,11.72,12.32,12.44,12.12,12.38,12.47,12.99,12.85,13.60,13.66,13.01,13.51,13.88,13.43,13.49,13.56,14.13,13.65,13.78,14.11,13.82,13.43,13.49,14.64,14.53,14.29,13.98,14.99,15.57,15.48,13.91,14.36,15.39,15.22,13.73,14.33,15.59,14.44,14.05,14.44,14.91,14.48,14.23,15.09,15.02,14.20,14.30,15.24,14.75,14.48,15.10],[31.30,31.23,31.16,31.16,31.16,31.12,31.10,31.16,31.09,31.09,31.12,31.15,31.12,31.16,31.14,31.15,31.08,30.99,31.06,30.89,30.90,30.88,30.93,30.93,31.00,31.06,30.97,30.97,30.76,30.68,30.60,30.72,30.77,30.46,30.52,30.70,30.61,30.34,30.44,30.48,30.35,30.21,30.36,30.12,30.00,30.12,30.12,29.93,29.98,30.04,29.94,29.79,30.09,30.16,30.01,29.86,29.92,29.78,29.78,29.51,30.05,30.11,29.84,30.07,30.29,30.16,30.10,30.31,30.44,30.36,30.46,30.53,30.54,30.57,30.63,30.69,30.70,30.72,30.83,30.85,30.88,31.02,30.76,30.87,30.70,30.70,30.85,30.67,30.73,30.47,30.52,30.64,30.47,30.29,30.46,30.58,30.29,30.36,30.63,30.52,30.37,30.61,30.51,30.37,30.51,30.39,30.25,30.24,30.48,30.70,30.45,30.66,30.74,30.75,30.75,30.81,30.86,30.96,30.80,30.82,30.93,30.74,30.61,30.71,30.80,30.55,30.53,30.66,30.56,30.39,30.24,30.38,30.15,29.73,29.78,29.48,29.37,29.19,29.09,29.36,29.29,29.67,29.91,29.99,29.87,29.61,30.04,30.14,29.77,29.90,30.24,30.21,30.07,30.18,30.08,29.81,29.70,29.72,29.66,29.48,29.38,29.66,29.53,29.40,29.54,29.76,29.65,29.64,29.94,30.09,30.35,29.96,30.12,30.14,30.06,29.92,29.79,30.11,30.00,29.74,29.65,30.08,29.86,29.44,29.99,30.10,29.92,29.94,30.44,30.38,30.17,30.17,30.59,30.37,30.41,30.20,30.13,29.93,30.06,30.19,29.79,29.59,29.96,29.92,29.43,29.49,29.88,29.47,29.06,29.56,29.69,29.50,29.65,29.86,29.76,29.95,30.14,29.88,30.21,30.40,30.37,30.27,30.34,30.53,30.55,30.64,30.69,30.69,30.68,30.77,30.74,30.68,30.66,30.47,30.61,30.70,30.46,30.55,30.80,30.74,30.47,30.60,30.87,30.75,30.59,30.68,30.87,30.89,30.96,31.02,30.89,31.06,31.00,30.89,30.96,30.95,30.62,30.59,30.80,30.66,30.44,30.55,30.59,30.28,30.37,30.57,30.48,30.18,30.31,30.56,30.27,30.57,30.30,30.51,30.43,30.20,30.22,30.53,30.46,29.96,30.38,30.63,30.46,30.35,30.63,30.75,30.48,30.53,30.87,30.92,30.79,30.93,31.01,30.75,30.77,30.87,30.68,30.63,30.76,30.68,30.37,30.64,30.83,30.55,30.59,30.49,30.13,30.26,30.45,30.17,29.98,30.16,30.34,30.02,30.17,30.51,30.63,30.70,30.76,30.92,30.91,31.03,31.01,31.09,31.06,31.12,31.08,31.05,31.09,31.14,31.11,31.06,31.08,31.10,31.08,31.11,31.10,31.05,30.97,31.14,31.15,31.09,31.07,31.11,31.12,31.05,30.91,31.11,31.02,30.92,30.95,31.08,30.89,30.85,30.94,30.98,30.90,30.87,30.91,30.97,30.90,30.82,30.81,30.81,30.74,30.68,30.73,30.74,30.74,30.75,30.68,30.87,30.87,30.78,30.95,30.93,30.99,30.94,31.02,30.99,31.05,31.06,31.03,31.01,31.14,31.08,31.20,31.13,31.11,31.09,31.13,31.06,31.08,31.15,31.09,31.07,31.01,31.06,31.03,30.97,31.02,30.98,30.77,30.89,30.90,30.74,30.70,30.77,30.78,30.48,30.55,30.65,30.58,30.40,30.26,30.52,30.31,30.20,30.35,30.33,29.95,29.93,29.93,29.42,29.76,29.94,29.67,29.47,29.97,29.89,29.59,29.83,30.07,30.06,30.02,30.13,30.24,30.35,30.44,30.62,30.44,30.46,30.11,30.24,30.58,30.08,29.94,30.15,30.26,29.86,29.77,30.06,29.80,29.99,29.81,30.16,30.35,30.06,30.12,30.22,30.29,30.43,30.54,30.76,30.82,30.83,30.67,30.59,30.67,30.60,30.29,30.48,30.57,30.43,30.17,30.31,30.37,30.20,30.10,30.29,30.52,30.41,30.44,30.49,30.60,30.54,30.67,30.69,30.50,30.64,30.80,30.72,30.68,30.82,30.62,30.56,30.76,30.75,30.49,30.49,30.86,30.82,30.74,30.66,30.74,30.70,30.48,30.39,30.69,30.49,30.31,30.61,30.72,30.40,30.67,30.51,30.56,30.77,30.80,30.46,30.69,30.52,30.33,30.64,30.42,30.22,30.17,29.78,29.51,29.33,29.56,28.78,29.05,29.17,28.92,28.54,29.08,28.96,28.79,28.64,28.78,28.84,28.66,28.41,28.81,29.25,29.04,28.92,29.24,29.71,29.36,29.26,29.90,29.89,29.43,29.83,30.23,30.13,30.22,30.28,30.43,30.10,30.30,30.17,30.20,30.00,29.58,29.84,29.98,29.57,29.46,29.52,29.65,28.75,29.04,29.49,28.91,28.68,29.18,29.65,29.35,29.24,29.59,29.87,30.10,29.90,29.20,29.43,30.04,29.78,29.33,29.88,30.13,29.77,29.72,30.07,30.07,29.17,29.79,30.19,30.15,29.67,30.24,30.36,30.18,30.07,30.35,26.74,25.35,23.48,23.13,21.87,20.60,19.99,19.88,19.17,18.37,18.80,18.52,17.12,18.15,18.17,17.81,15.92,15.92,13.16,11.79,10.79,9.18,9.19,8.47,6.31,4.99,3.50,2.35,1.58,1.60,1.19,1.23,1.53,1.59,1.19,1.42,1.77,1.68,1.69,1.44,1.88,1.77,1.27,1.43,1.73,1.68,1.43,1.69,1.92,1.89,1.76,2.04,2.20,2.19,2.24,2.39,2.54,2.31,2.24,1.98,2.05,1.98,1.73,1.62,1.59,1.47,1.23,1.26,1.13,1.00,0.96,0.95,0.79,0.77,0.81,0.96,0.94,0.95,1.20,1.53,1.59,1.84,1.55,1.86,1.62,1.28,1.73,1.62,1.84,1.69,2.03,1.86,1.52,1.79,1.99,1.88,1.74,2.17,2.25,2.30,2.70,4.17,4.03,3.63,3.58,3.62,3.44,3.46,3.39,3.50,2.94,2.98,3.20,2.71,2.68,3.21,2.97,3.04,2.60,2.93,3.06,2.59,2.44,2.93,2.76,2.60,2.85,3.12,2.86,2.89,3.06,3.34,3.57,3.20,3.63,3.20,3.59,3.81,3.76,4.19,4.28,4.06,4.11,4.33,3.95,3.56,3.72,3.76,3.36,3.35,3.57,3.40,2.95,2.96,2.56,2.57,2.68,2.56,2.26,2.50,2.44,2.23,2.21,2.56,2.47,2.31,2.49,2.75,2.73,2.75,2.86,2.72,2.79,2.45,2.56,2.76,2.54,2.39,2.75,2.72,2.77,2.83,3.13,2.95,3.03,3.32,3.53,3.42,3.55,3.88,3.90,3.75,4.31,4.64,5.34,4.97,4.31,4.42,4.79,4.36,4.06,4.20,4.33,3.96,3.78,4.02,4.06,3.86,3.84,3.94,3.84,3.60,3.88,4.01,3.73,3.70,4.02,4.21,3.52,3.91,4.41,4.18,4.23,4.54,4.83,4.63,4.79,5.44,5.84,5.55,5.31,5.93,5.86,4.88,5.50,6.06,5.63,5.25,6.22,6.19,5.77,5.74,6.63,6.43,5.93,6.06,6.76,6.78,6.36,6.76,6.70,6.46,6.26,6.24,6.02,5.75,5.39,5.55,5.04,4.81,4.63,4.71,4.52,4.22,4.16,4.53,4.38,3.82,4.19,3.98,3.48,3.42,3.35,3.34,3.44,3.59,3.75,3.86,4.10,4.12,4.21,4.86,4.59,4.86,5.29,5.19,5.15,5.31,6.01,6.03,6.48,6.63,6.53,5.64,6.23,6.64,6.05,5.88,6.23,5.65,4.97,5.31,5.62,4.76,4.75,4.39,3.61,4.30,4.92,4.47,4.43,4.63,4.97,4.60,4.98,5.70,6.00,6.32,6.59,6.94,7.31,7.54,7.88,8.08,8.19,8.54,8.68,8.49,8.79,9.02,8.38,8.69,9.29,9.36,9.06,9.60,9.05,9.03,9.24,9.15,8.79,8.55,8.72,8.79,7.83,7.74,7.10,7.29,7.98,7.44,7.04,7.33,7.94,7.11,7.28,7.56,7.50,6.92,7.14,7.52,7.54,6.96,7.38,7.44,6.97,6.33,6.74,7.28,6.87,6.80,7.31,7.59,7.54,7.52,8.12,8.09,7.50,8.38,8.98,8.63,8.59,9.17,9.59,9.43,9.51,9.98,10.85,10.43,9.71,9.75,10.06,9.59,9.62,9.67,9.19,9.02,8.82,9.10,9.16,8.63,8.76,8.59,8.26,8.12,8.68,8.38,8.00,8.48,9.14,8.22,8.09,9.33,9.28,8.67,9.01,9.55,9.65,8.80,9.41,10.45,10.51,9.59,8.78,9.81,10.38,9.38,9.32,10.64,10.37,9.65,10.14,10.88,9.84,9.50,10.48,10.53,9.70,9.74,10.68,10.18,9.37,9.62,10.22,9.72,8.69,9.13,9.55,7.94,7.71,8.72,8.31,7.17,8.11,8.40,7.51,7.51,8.18,7.87,7.20,7.72,8.57,8.15,7.50,8.48,8.86,8.68,7.32,8.06,7.79,6.89,6.88,7.44,6.94,6.37,7.04,7.85,6.88,6.76,7.26,8.24,6.48,6.19,7.80,7.68,6.42,6.73,7.91,7.34,7.52,8.44,8.55,8.98,9.30,9.86,9.35,8.42,8.36,9.09,8.64,7.39,7.81,8.69,7.84,6.84,7.48,8.14,7.32,7.93,8.29,8.70,8.26,8.69,9.32,9.19,10.01,10.87,11.05,11.66,11.30,11.15,11.73,12.27,12.10,12.45,13.29,12.79,13.12,12.84,12.46,12.97,12.65,12.65,12.66,13.02,12.50,12.15,12.82,12.13,11.33,10.85,11.05,10.01,10.82,10.68,10.46,10.25,11.00,11.08,10.84,11.43,11.50,11.47,11.28,11.43,12.20,11.55,11.50,12.19,12.47,12.13,12.27,12.67,12.81,12.62,13.40,13.45,12.78,13.21,13.72,13.41,13.41,13.17,13.84,13.44,13.60,13.82,13.53,13.08,13.18,14.24,14.12,13.91,13.84,14.78,15.27,15.04,13.51,14.11,15.08,14.85,13.35,14.06,15.22,14.20,13.58,14.16,14.58,14.01,13.89,14.72,14.72,13.92,14.03,14.85,14.62,14.33,14.92],[31.33,31.23,31.16,31.18,31.17,31.16,31.13,31.18,31.11,31.12,31.16,31.18,31.14,31.21,31.19,31.17,31.10,31.05,31.10,30.97,30.96,30.93,30.97,31.01,31.04,31.09,30.99,31.04,30.86,30.78,30.59,30.77,30.87,30.58,30.60,30.82,30.70,30.39,30.54,30.51,30.38,30.24,30.34,30.21,30.06,30.20,30.12,30.00,30.03,30.11,30.02,29.82,30.11,30.26,30.07,29.98,30.04,29.72,29.79,29.57,30.10,30.10,29.83,30.08,30.30,30.19,30.08,30.34,30.44,30.33,30.50,30.53,30.63,30.59,30.58,30.74,30.80,30.79,30.90,30.87,30.94,31.03,30.78,30.87,30.76,30.79,30.88,30.75,30.77,30.51,30.57,30.69,30.54,30.29,30.48,30.62,30.39,30.37,30.66,30.53,30.41,30.60,30.53,30.41,30.56,30.43,30.31,30.27,30.47,30.72,30.43,30.67,30.75,30.78,30.79,30.81,30.87,30.96,30.79,30.84,30.94,30.77,30.59,30.75,30.82,30.52,30.50,30.70,30.60,30.37,30.35,30.37,30.22,29.88,29.88,29.57,29.48,29.33,29.19,29.41,29.36,29.74,30.03,30.09,29.91,29.77,30.13,30.16,29.76,30.05,30.29,30.14,30.05,30.25,30.16,29.85,29.78,29.75,29.75,29.58,29.46,29.72,29.63,29.51,29.56,29.77,29.72,29.74,29.95,30.13,30.33,29.95,30.15,30.07,30.09,30.02,29.88,30.07,30.15,29.87,29.69,30.09,30.04,29.62,30.05,30.11,30.01,30.11,30.40,30.42,30.21,30.30,30.56,30.41,30.40,30.26,30.16,29.95,30.11,30.24,29.92,29.65,30.00,30.05,29.56,29.54,29.94,29.64,29.17,29.65,29.86,29.66,29.75,29.93,29.92,30.01,30.16,29.95,30.23,30.42,30.40,30.33,30.34,30.55,30.58,30.65,30.69,30.72,30.74,30.85,30.78,30.77,30.74,30.60,30.69,30.78,30.50,30.67,30.80,30.80,30.49,30.70,30.88,30.76,30.63,30.77,30.89,30.92,30.95,31.01,30.92,31.05,31.03,30.87,30.97,30.90,30.74,30.67,30.84,30.72,30.45,30.64,30.64,30.39,30.40,30.62,30.53,30.20,30.35,30.59,30.24,30.53,30.21,30.53,30.55,30.20,30.18,30.66,30.54,30.14,30.55,30.70,30.52,30.45,30.70,30.81,30.57,30.58,30.88,30.94,30.81,30.99,31.03,30.79,30.84,30.92,30.70,30.71,30.82,30.69,30.47,30.66,30.82,30.55,30.59,30.55,30.21,30.33,30.52,30.22,30.12,30.26,30.38,30.10,30.22,30.53,30.64,30.67,30.79,30.96,30.94,31.06,31.02,31.11,31.06,31.13,31.09,31.03,31.11,31.18,31.14,31.10,31.12,31.13,31.14,31.17,31.16,31.11,31.03,31.17,31.18,31.10,31.10,31.11,31.14,31.07,30.97,31.13,31.05,30.96,30.99,31.11,30.94,30.90,30.94,31.03,30.92,30.90,30.93,31.03,30.94,30.86,30.83,30.85,30.78,30.71,30.74,30.81,30.81,30.79,30.75,30.93,30.95,30.82,31.00,30.99,30.98,31.02,31.08,31.06,31.08,31.10,31.09,31.06,31.17,31.16,31.25,31.20,31.18,31.16,31.17,31.10,31.12,31.18,31.13,31.10,31.02,31.08,31.06,30.98,31.05,31.02,30.85,30.92,30.94,30.80,30.72,30.80,30.81,30.50,30.54,30.67,30.60,30.43,30.34,30.55,30.34,30.28,30.39,30.36,30.04,29.95,29.99,29.48,29.87,30.04,29.76,29.59,30.09,29.99,29.68,29.88,30.16,30.14,30.09,30.22,30.29,30.41,30.51,30.68,30.48,30.40,30.13,30.17,30.56,30.14,29.95,30.18,30.28,29.95,29.83,30.10,29.90,30.06,29.84,30.23,30.31,30.13,30.12,30.30,30.35,30.39,30.55,30.74,30.80,30.84,30.69,30.61,30.70,30.63,30.34,30.53,30.59,30.44,30.22,30.36,30.46,30.21,30.15,30.39,30.57,30.39,30.45,30.56,30.52,30.49,30.66,30.69,30.46,30.61,30.81,30.74,30.68,30.88,30.68,30.59,30.81,30.84,30.57,30.57,30.89,30.88,30.81,30.71,30.76,30.79,30.54,30.47,30.76,30.60,30.37,30.66,30.81,30.47,30.75,30.56,30.64,30.81,30.84,30.54,30.79,30.61,30.37,30.69,30.49,30.26,30.27,29.78,29.51,29.39,29.78,28.81,29.13,29.30,28.97,28.60,29.05,29.09,28.87,28.80,28.82,29.02,28.86,28.53,28.94,29.37,29.22,29.02,29.37,29.76,29.49,29.31,29.97,29.91,29.46,29.87,30.27,30.15,30.27,30.35,30.53,30.14,30.39,30.22,30.25,30.09,29.65,29.88,30.05,29.55,29.37,29.61,29.67,28.80,29.01,29.52,28.99,28.61,29.13,29.71,29.34,29.19,29.60,29.88,30.11,30.01,29.35,29.49,30.13,29.78,29.48,30.03,30.21,29.84,29.72,30.13,30.17,29.21,29.86,30.27,30.23,29.75,30.27,30.42,30.25,30.14,30.41,26.92,25.59,23.45,22.90,21.44,20.53,19.59,19.32,18.63,18.28,18.69,18.41,17.21,17.97,17.89,17.64,16.00,15.82,13.18,12.24,11.15,9.38,9.43,8.70,6.31,4.97,3.60,2.55,1.67,1.75,1.35,1.30,1.65,1.66,1.26,1.49,1.84,1.73,1.73,1.58,1.91,1.84,1.40,1.52,1.72,1.71,1.53,1.76,1.93,1.86,1.84,2.13,2.18,2.31,2.27,2.44,2.53,2.34,2.31,2.08,2.15,2.10,1.84,1.73,1.71,1.63,1.35,1.35,1.36,1.14,1.01,1.03,0.96,0.79,0.76,0.84,0.95,0.99,1.04,1.43,1.63,1.88,1.56,1.94,1.80,1.38,1.88,1.81,1.99,1.84,2.24,2.01,1.68,1.93,2.16,2.03,1.88,2.31,2.45,2.51,2.95,4.31,4.12,3.71,3.73,3.77,3.56,3.51,3.55,3.59,3.05,3.12,3.28,2.84,2.86,3.27,3.09,3.14,2.68,2.98,3.17,2.64,2.46,2.99,2.91,2.60,2.87,3.17,2.93,2.92,3.07,3.35,3.61,3.22,3.62,3.16,3.55,3.78,3.87,4.14,4.19,4.10,4.17,4.47,4.06,3.69,3.81,3.90,3.41,3.43,3.63,3.40,3.07,3.08,2.55,2.61,2.75,2.62,2.28,2.47,2.54,2.25,2.24,2.54,2.59,2.27,2.47,2.71,2.69,2.70,2.91,2.66,2.77,2.56,2.61,2.88,2.51,2.42,2.82,2.85,2.79,2.90,3.18,3.18,3.19,3.41,3.62,3.63,3.63,4.08,3.98,3.96,4.45,4.73,5.46,5.02,4.47,4.44,4.82,4.42,4.25,4.25,4.36,4.06,3.95,4.04,4.05,3.92,3.92,3.96,3.91,3.65,3.92,4.11,3.83,3.80,4.20,4.37,3.61,4.08,4.54,4.46,4.24,4.72,5.05,4.70,4.94,5.44,5.78,5.57,5.50,5.93,5.96,5.11,5.54,6.19,5.68,5.20,6.25,6.33,5.71,5.71,6.69,6.53,6.05,6.25,6.95,6.89,6.54,6.79,6.77,6.47,6.54,6.25,6.17,6.10,5.47,5.77,5.26,4.75,4.68,5.12,4.34,4.02,4.23,4.35,4.06,3.65,4.10,3.93,3.88,3.99,3.36,3.44,3.67,4.06,3.42,3.61,4.15,4.08,4.40,4.82,4.54,4.92,5.60,5.25,5.35,5.78,6.34,6.33,6.80,6.84,6.71,5.94,6.41,6.93,6.27,6.20,6.72,6.23,5.44,5.97,6.15,5.35,5.08,4.98,4.39,4.77,5.22,4.57,4.60,5.00,5.21,4.81,5.17,5.72,6.18,6.40,6.80,7.01,7.38,7.60,7.96,8.18,8.14,8.47,8.76,8.70,9.10,9.13,8.42,8.64,9.33,9.64,9.17,9.88,9.34,9.24,9.50,9.55,8.96,8.79,9.04,9.04,7.98,7.98,7.27,7.27,8.06,7.63,7.11,7.44,7.95,7.13,7.38,7.54,7.67,7.10,7.35,7.63,7.52,7.10,7.38,7.43,7.00,6.32,6.96,7.32,7.11,6.93,7.40,7.70,7.69,7.64,8.21,8.21,7.89,8.41,9.22,8.93,8.73,9.43,9.83,9.83,9.87,10.54,11.50,10.88,10.02,10.32,10.52,9.91,10.02,10.07,9.41,9.30,9.08,9.32,9.31,8.85,8.98,8.75,8.38,8.26,8.81,8.69,8.20,8.67,9.35,8.48,8.14,9.57,9.51,8.73,9.10,9.86,9.90,8.84,9.80,10.94,10.74,10.05,9.17,10.21,10.70,9.52,9.64,10.77,10.41,9.64,10.44,11.02,10.15,9.73,10.60,10.96,10.17,9.95,10.96,10.44,9.76,10.09,10.82,10.15,9.24,9.45,10.00,8.29,7.93,8.69,8.78,7.45,8.09,8.50,7.66,7.51,8.38,8.06,7.31,7.98,8.75,8.36,7.60,8.77,9.20,9.05,7.59,8.11,7.73,7.04,7.19,7.35,6.93,6.54,6.87,7.75,7.06,6.78,6.96,7.92,6.64,6.63,7.70,7.86,6.49,7.02,8.01,7.72,7.73,8.56,8.78,9.19,9.56,10.09,9.58,8.56,8.49,9.28,8.97,7.89,8.04,8.73,7.94,7.09,7.59,8.19,7.64,8.01,8.48,8.97,8.36,8.85,9.56,9.38,10.27,11.18,11.52,11.98,11.67,11.75,12.08,12.85,12.80,13.18,13.96,13.53,14.04,13.31,13.31,13.74,13.36,13.45,13.28,13.60,12.88,12.69,13.46,12.48,11.79,11.41,11.49,10.62,11.26,11.21,11.02,10.88,11.44,11.45,11.27,11.56,11.93,11.91,11.68,12.11,12.67,11.89,12.05,12.79,13.00,12.58,12.87,12.99,13.23,13.04,13.97,14.07,13.44,13.75,14.36,13.99,13.87,13.82,14.50,14.06,14.19,14.51,14.19,13.94,13.93,15.07,14.84,14.52,14.51,15.47,15.94,15.79,14.25,14.57,15.77,15.55,14.13,14.78,16.07,14.92,14.52,14.96,15.46,14.81,14.50,15.47,15.37,14.59,14.75,15.58,15.16,14.87,15.65],[31.31,31.22,31.15,31.17,31.16,31.15,31.14,31.16,31.10,31.12,31.17,31.17,31.13,31.20,31.18,31.18,31.10,31.05,31.10,30.94,30.94,30.91,30.99,31.00,31.05,31.11,31.00,31.05,30.85,30.82,30.59,30.79,30.91,30.61,30.63,30.80,30.74,30.41,30.61,30.54,30.48,30.34,30.34,30.22,30.09,30.26,30.21,30.05,29.99,30.18,30.07,29.88,30.18,30.34,30.14,30.07,30.09,29.81,29.89,29.67,30.13,30.14,29.94,30.12,30.35,30.27,30.16,30.36,30.52,30.37,30.50,30.52,30.64,30.64,30.70,30.69,30.81,30.86,30.90,30.89,30.93,31.04,30.82,30.85,30.76,30.81,30.87,30.74,30.83,30.62,30.65,30.71,30.58,30.32,30.54,30.60,30.39,30.49,30.71,30.53,30.43,30.59,30.50,30.42,30.56,30.44,30.34,30.32,30.56,30.81,30.51,30.72,30.82,30.83,30.81,30.85,30.89,31.01,30.85,30.90,30.99,30.81,30.67,30.80,30.86,30.57,30.58,30.77,30.64,30.44,30.40,30.48,30.27,29.95,29.98,29.70,29.60,29.42,29.32,29.54,29.44,29.83,30.10,30.15,30.01,29.83,30.19,30.25,29.90,30.15,30.35,30.29,30.09,30.28,30.15,29.93,29.85,29.76,29.75,29.71,29.55,29.68,29.71,29.64,29.67,29.84,29.84,29.87,30.05,30.20,30.42,30.02,30.27,30.12,30.22,30.07,29.88,30.01,30.19,29.96,29.76,30.25,30.15,29.74,30.15,30.27,30.19,30.19,30.52,30.55,30.40,30.36,30.68,30.50,30.51,30.33,30.25,30.07,30.19,30.35,30.03,29.85,30.06,30.13,29.66,29.67,30.03,29.70,29.38,29.77,29.93,29.78,29.89,30.00,29.97,30.08,30.22,30.05,30.30,30.50,30.43,30.39,30.39,30.55,30.60,30.70,30.69,30.72,30.71,30.83,30.81,30.73,30.73,30.61,30.70,30.74,30.54,30.68,30.85,30.85,30.57,30.75,30.95,30.83,30.68,30.83,30.96,30.98,31.00,31.07,30.94,31.09,31.05,30.92,30.99,30.94,30.78,30.73,30.86,30.72,30.52,30.66,30.65,30.38,30.44,30.65,30.50,30.26,30.36,30.60,30.21,30.62,30.24,30.56,30.55,30.33,30.22,30.61,30.58,30.18,30.49,30.72,30.58,30.49,30.72,30.83,30.66,30.66,30.93,30.99,30.88,31.02,31.05,30.86,30.89,30.94,30.77,30.75,30.84,30.76,30.54,30.73,30.87,30.65,30.65,30.55,30.27,30.43,30.54,30.26,30.19,30.34,30.43,30.15,30.27,30.58,30.73,30.74,30.86,30.99,30.98,31.10,31.07,31.13,31.10,31.15,31.10,31.05,31.12,31.20,31.17,31.12,31.14,31.15,31.17,31.15,31.17,31.15,31.09,31.17,31.21,31.14,31.09,31.11,31.11,31.06,30.96,31.12,31.10,30.99,30.99,31.12,31.01,30.95,31.02,31.07,30.98,30.96,31.00,31.04,30.94,30.87,30.84,30.89,30.80,30.72,30.76,30.86,30.89,30.84,30.81,30.99,30.96,30.84,31.01,31.04,31.03,31.02,31.10,31.08,31.07,31.08,31.13,31.11,31.15,31.13,31.22,31.19,31.21,31.17,31.17,31.13,31.15,31.19,31.13,31.11,31.07,31.10,31.08,31.01,31.06,31.03,30.88,30.94,30.95,30.83,30.77,30.83,30.83,30.55,30.60,30.72,30.64,30.50,30.51,30.59,30.44,30.43,30.43,30.39,30.13,30.03,30.09,29.58,29.90,30.17,29.87,29.65,30.14,30.08,29.81,29.97,30.24,30.15,30.13,30.27,30.34,30.39,30.50,30.65,30.46,30.47,30.16,30.30,30.59,30.17,30.06,30.25,30.32,30.00,29.87,30.09,29.97,30.08,29.89,30.30,30.38,30.19,30.18,30.47,30.48,30.49,30.63,30.78,30.83,30.86,30.74,30.69,30.74,30.65,30.47,30.61,30.64,30.46,30.29,30.42,30.46,30.26,30.19,30.44,30.56,30.43,30.47,30.56,30.60,30.61,30.68,30.70,30.50,30.66,30.81,30.73,30.70,30.85,30.70,30.57,30.79,30.83,30.63,30.56,30.87,30.88,30.77,30.71,30.75,30.78,30.54,30.49,30.79,30.65,30.40,30.67,30.81,30.53,30.75,30.59,30.63,30.82,30.84,30.54,30.79,30.64,30.41,30.74,30.53,30.26,30.30,30.01,29.65,29.60,29.81,29.11,29.38,29.43,29.12,28.88,29.06,29.22,29.05,28.91,28.97,28.97,28.98,28.65,29.09,29.47,29.30,29.13,29.52,29.82,29.57,29.48,30.06,29.96,29.70,29.93,30.34,30.22,30.34,30.41,30.55,30.23,30.45,30.31,30.33,30.22,29.83,30.03,30.16,29.73,29.49,29.79,29.85,29.09,29.10,29.71,29.32,28.89,29.41,29.82,29.53,29.28,29.70,29.97,30.10,30.09,29.42,29.70,30.21,29.95,29.66,30.15,30.28,29.96,29.88,30.27,30.25,29.45,30.07,30.40,30.32,29.95,30.42,30.49,30.36,30.27,30.42,26.91,25.39,23.38,22.97,21.53,20.44,19.57,19.45,18.80,18.26,18.62,18.48,17.24,18.05,18.11,17.92,15.94,15.57,13.08,11.87,11.20,9.32,9.15,8.40,6.33,5.09,3.60,2.52,1.74,1.97,1.41,1.37,1.88,1.95,1.43,1.74,2.18,2.05,2.08,1.80,2.18,2.23,1.66,1.81,2.18,2.12,1.80,2.17,2.37,2.35,2.32,2.53,2.68,2.77,2.73,3.02,3.18,2.81,2.77,2.53,2.52,2.51,2.31,2.11,2.02,1.90,1.63,1.57,1.52,1.33,1.17,1.11,1.06,0.95,0.80,0.76,0.83,1.00,1.11,1.29,1.58,1.72,1.39,1.83,1.67,1.25,1.85,1.85,2.15,2.01,2.51,2.18,1.81,2.19,2.44,2.25,2.13,2.70,2.80,2.73,3.18,4.53,4.47,4.09,4.18,4.29,3.97,3.94,4.06,4.10,3.55,3.54,3.75,3.29,3.17,3.72,3.44,3.59,3.06,3.34,3.52,3.03,2.89,3.45,3.35,3.02,3.35,3.64,3.45,3.50,3.67,4.06,4.27,3.86,4.21,3.78,4.16,4.41,4.30,4.70,4.89,4.51,4.57,4.78,4.41,4.06,4.31,4.26,3.85,3.89,4.09,3.84,3.37,3.49,2.98,2.96,3.21,2.99,2.69,2.89,2.95,2.64,2.69,3.02,3.05,2.76,2.98,3.31,3.28,3.26,3.50,3.24,3.23,2.88,2.96,3.35,2.93,2.82,3.24,3.26,3.07,3.29,3.62,3.41,3.50,3.70,3.94,4.05,4.09,4.47,4.53,4.48,4.91,5.15,5.97,5.52,4.87,5.00,5.48,4.96,4.80,4.73,5.05,4.52,4.46,4.59,4.65,4.40,4.36,4.66,4.46,4.05,4.54,4.78,4.38,4.37,4.90,5.00,4.23,4.75,5.29,5.03,4.85,5.48,5.77,5.39,5.55,6.11,6.45,6.26,6.30,6.56,6.73,5.94,6.29,6.91,6.49,6.15,6.94,7.27,6.54,6.46,7.44,7.30,6.80,6.94,7.70,7.38,7.21,7.09,7.37,6.92,6.97,6.88,6.76,6.47,5.96,6.20,5.81,5.20,5.28,5.48,4.87,4.44,4.82,4.99,4.66,4.28,4.74,4.41,4.29,4.60,4.00,3.64,4.13,4.15,4.46,4.17,4.72,4.40,4.81,5.11,4.86,5.26,5.79,5.58,5.71,5.87,6.55,6.62,7.16,7.12,7.06,6.54,7.16,7.51,7.00,6.75,7.13,6.87,6.27,6.23,6.84,5.89,5.27,5.12,4.42,4.82,5.20,4.84,4.92,5.64,5.50,5.39,5.85,6.39,6.93,7.26,7.45,7.81,8.09,8.32,8.70,8.93,8.85,9.21,9.57,9.49,9.81,9.70,9.03,9.43,10.07,10.38,9.95,10.49,9.82,9.97,10.10,9.95,9.54,9.27,9.43,9.43,8.48,8.56,7.92,7.97,8.64,8.26,7.90,8.10,8.53,7.90,7.97,8.22,8.33,8.00,8.06,8.39,8.28,8.02,8.17,8.26,7.87,7.36,7.89,8.13,7.87,7.82,8.18,8.43,8.46,8.31,8.86,8.91,8.63,8.96,9.80,9.54,9.29,9.74,10.45,10.40,10.34,11.02,12.13,11.57,10.63,10.97,11.21,10.51,10.67,10.80,10.21,10.08,9.90,10.11,10.06,9.63,9.70,9.51,9.05,9.03,9.61,9.53,9.02,9.53,10.08,9.28,9.13,10.20,10.11,9.54,9.96,10.56,10.64,9.75,10.47,11.31,11.26,10.54,9.66,10.70,11.29,10.48,10.30,11.44,11.20,10.38,11.22,11.71,10.91,10.50,11.60,11.78,11.08,10.86,11.76,11.21,10.61,10.88,11.54,10.84,10.05,10.39,10.86,9.25,8.87,9.61,9.45,8.31,8.69,9.31,8.52,8.40,9.25,8.81,8.00,8.80,9.65,8.96,8.24,9.24,9.87,9.59,8.24,8.95,8.58,7.88,8.14,8.32,7.68,7.48,7.67,8.46,7.78,7.70,7.93,8.54,7.43,7.46,8.49,8.60,7.34,8.08,8.79,8.49,8.89,9.42,9.39,9.93,10.16,10.52,10.27,9.33,9.07,9.81,9.67,8.94,8.60,9.36,8.78,7.97,8.49,8.91,8.66,8.76,9.29,9.69,9.00,9.63,10.26,10.17,10.97,11.88,12.24,12.72,12.40,12.23,12.81,13.23,13.38,13.66,14.27,14.12,14.37,14.05,13.71,14.18,13.88,13.96,13.91,14.04,13.37,13.33,13.59,12.93,12.45,12.00,11.80,11.13,11.88,11.74,11.44,11.66,12.19,12.21,11.91,12.31,12.76,12.45,12.51,12.52,13.31,12.55,12.66,13.21,13.55,13.09,13.50,13.53,13.98,13.67,14.48,14.60,13.80,14.40,14.63,14.39,14.20,14.33,15.05,14.56,14.63,14.99,14.97,14.52,14.24,15.73,15.31,14.80,14.87,15.93,16.47,16.14,14.60,15.08,16.33,16.04,14.77,15.24,16.53,15.48,14.96,15.44,15.95,15.11,14.94,15.97,15.87,14.89,15.17,15.98,15.57,15.19,15.75],[31.29,31.28,31.24,31.23,31.25,31.28,31.21,31.24,31.27,31.25,31.27,31.30,31.26,31.27,31.26,31.27,31.20,31.13,31.15,30.97,30.99,30.92,31.00,31.01,31.09,31.09,30.96,30.96,30.75,30.80,30.56,30.73,30.85,30.58,30.59,30.74,30.71,30.52,30.59,30.50,30.43,30.44,30.36,30.20,30.19,30.34,30.28,30.02,30.14,30.29,30.04,29.90,30.30,30.39,30.21,30.07,30.23,30.06,29.91,29.71,30.10,30.18,29.94,30.14,30.33,30.29,30.14,30.41,30.45,30.38,30.50,30.53,30.67,30.62,30.61,30.75,30.74,30.70,30.85,30.88,30.92,31.03,30.81,30.92,30.76,30.78,30.90,30.74,30.79,30.60,30.71,30.75,30.56,30.36,30.61,30.66,30.45,30.49,30.70,30.58,30.53,30.68,30.64,30.56,30.66,30.56,30.50,30.48,30.67,30.87,30.65,30.79,30.88,30.85,30.81,30.91,30.98,31.06,30.90,30.97,31.03,30.83,30.78,30.90,30.90,30.66,30.75,30.83,30.69,30.58,30.48,30.57,30.38,30.10,30.10,29.88,29.73,29.50,29.46,29.69,29.55,29.94,30.20,30.24,30.08,29.98,30.22,30.29,30.00,30.20,30.39,30.33,30.18,30.36,30.18,29.96,29.82,29.81,29.84,29.67,29.47,29.73,29.61,29.55,29.75,29.89,29.84,29.87,30.15,30.36,30.57,30.18,30.29,30.35,30.33,30.15,29.96,30.14,30.16,29.97,29.87,30.28,30.14,29.75,30.16,30.38,30.25,30.16,30.60,30.63,30.31,30.42,30.74,30.59,30.56,30.44,30.39,30.24,30.24,30.35,30.12,29.89,30.12,30.20,29.77,29.67,30.10,29.82,29.33,29.78,29.96,29.85,29.96,30.06,29.99,30.16,30.28,30.03,30.32,30.49,30.44,30.34,30.37,30.61,30.64,30.72,30.75,30.77,30.73,30.83,30.82,30.79,30.76,30.57,30.75,30.82,30.43,30.67,30.96,30.87,30.52,30.71,30.95,30.83,30.66,30.83,30.95,31.00,31.08,31.15,30.97,31.14,31.14,31.01,31.07,31.05,30.77,30.76,30.90,30.73,30.52,30.66,30.62,30.42,30.53,30.60,30.63,30.36,30.40,30.71,30.43,30.76,30.48,30.72,30.64,30.38,30.43,30.72,30.62,30.15,30.62,30.78,30.61,30.55,30.79,30.87,30.71,30.76,31.00,31.07,30.93,31.08,31.13,30.94,30.87,30.99,30.79,30.79,30.89,30.82,30.44,30.78,30.95,30.68,30.71,30.64,30.36,30.48,30.62,30.30,30.24,30.33,30.51,30.27,30.32,30.61,30.75,30.74,30.87,31.06,31.04,31.12,31.11,31.19,31.16,31.19,31.17,31.09,31.15,31.23,31.20,31.18,31.17,31.23,31.23,31.26,31.24,31.22,31.17,31.25,31.29,31.23,31.20,31.21,31.22,31.17,31.08,31.21,31.17,31.09,31.07,31.18,31.05,30.99,31.10,31.11,31.00,30.94,31.05,31.09,30.97,30.86,30.90,30.89,30.81,30.70,30.76,30.82,30.87,30.84,30.79,31.00,30.94,30.90,31.09,31.08,31.14,31.13,31.15,31.14,31.19,31.20,31.17,31.20,31.28,31.22,31.35,31.30,31.25,31.24,31.27,31.19,31.21,31.25,31.18,31.15,31.10,31.15,31.11,31.03,31.11,31.06,30.87,30.99,31.00,30.81,30.75,30.87,30.86,30.51,30.54,30.78,30.65,30.45,30.41,30.64,30.37,30.26,30.49,30.44,30.05,30.16,30.02,29.53,29.92,29.95,29.53,29.52,30.09,29.91,29.67,29.89,30.13,30.03,30.01,30.17,30.26,30.32,30.43,30.63,30.43,30.59,30.19,30.34,30.60,30.12,30.00,30.26,30.31,29.92,29.76,30.10,29.81,30.02,29.83,30.18,30.25,30.21,30.20,30.36,30.39,30.53,30.63,30.90,30.91,30.93,30.75,30.67,30.75,30.67,30.36,30.53,30.58,30.42,30.16,30.35,30.37,30.16,30.13,30.33,30.51,30.44,30.44,30.50,30.64,30.61,30.69,30.78,30.65,30.81,30.88,30.81,30.74,30.91,30.68,30.56,30.84,30.80,30.57,30.49,30.92,30.90,30.79,30.62,30.80,30.76,30.46,30.42,30.79,30.54,30.28,30.66,30.79,30.43,30.74,30.54,30.57,30.84,30.87,30.50,30.82,30.62,30.44,30.76,30.58,30.37,30.37,30.17,29.78,29.59,29.96,29.16,29.55,29.59,29.38,28.91,29.14,29.41,28.94,28.92,28.95,28.87,28.94,28.52,28.86,29.42,29.30,28.99,29.14,29.83,29.48,29.35,29.97,30.00,29.53,29.83,30.23,30.20,30.27,30.28,30.50,30.13,30.35,30.25,30.37,30.05,29.66,30.01,30.13,29.62,29.54,29.80,29.82,28.99,29.13,29.76,29.19,28.76,29.40,29.89,29.45,29.20,29.75,30.05,30.22,30.20,29.53,29.82,30.28,29.89,29.75,30.21,30.36,30.07,29.95,30.37,30.31,29.42,30.08,30.45,30.33,29.82,30.44,30.53,30.31,30.07,30.44,26.87,25.68,23.91,23.15,21.76,21.10,20.22,19.88,19.34,18.83,19.16,18.82,17.50,18.07,18.37,18.06,16.39,16.23,13.80,12.37,11.48,9.83,9.13,8.45,6.37,5.20,3.72,2.44,1.51,1.77,1.25,1.20,1.62,1.77,1.26,1.47,1.97,1.99,2.00,1.93,2.24,2.24,1.66,1.98,2.21,2.11,1.89,2.28,2.41,2.32,2.32,2.55,2.62,2.79,2.73,2.96,3.13,2.85,2.90,2.61,2.67,2.50,2.32,2.26,2.11,1.97,1.75,1.73,1.66,1.36,1.26,1.24,1.01,0.96,0.96,0.81,0.76,0.84,1.03,1.29,1.38,1.76,1.38,1.80,1.72,1.17,1.72,1.66,1.99,1.92,2.32,2.00,1.66,2.05,2.31,2.09,2.04,2.68,2.64,2.71,3.31,4.40,4.28,4.05,4.10,4.19,3.97,3.90,3.99,4.01,3.46,3.53,3.66,3.12,3.03,3.53,3.40,3.40,2.96,3.31,3.46,3.07,2.91,3.35,3.22,3.03,3.24,3.51,3.41,3.43,3.64,3.91,4.21,3.85,4.28,3.92,4.29,4.45,4.40,4.84,4.95,4.71,4.89,5.08,4.66,4.37,4.53,4.48,4.02,4.15,4.19,4.05,3.58,3.54,3.18,3.19,3.32,3.13,2.87,3.06,3.15,2.69,2.80,3.16,3.16,2.78,3.09,3.36,3.33,3.30,3.43,3.34,3.25,3.13,3.03,3.34,3.03,3.05,3.25,3.34,3.31,3.39,3.60,3.68,3.63,3.90,4.12,4.26,4.25,4.61,4.66,4.59,5.16,5.50,6.44,5.91,5.02,5.31,5.75,5.14,4.90,5.08,5.35,4.74,4.63,4.79,4.81,4.68,4.50,4.73,4.57,4.34,4.71,4.73,4.53,4.63,4.85,4.92,4.32,4.89,5.30,5.08,4.69,5.55,5.73,5.40,5.58,6.28,6.50,6.48,6.13,6.75,6.75,5.80,6.27,6.87,6.40,6.15,6.94,7.22,6.53,6.34,7.47,7.39,6.79,6.83,7.80,7.61,7.19,7.46,7.45,7.33,7.05,7.05,6.71,6.61,6.25,6.39,5.90,5.54,5.34,5.48,5.33,5.16,4.89,5.12,4.87,4.63,4.64,4.72,4.33,4.06,4.15,3.88,4.01,4.57,4.42,4.10,5.22,4.93,5.10,5.61,5.42,5.54,5.96,5.93,5.91,5.90,6.78,6.86,7.18,7.53,7.30,6.46,7.12,7.55,7.04,6.60,7.25,7.11,6.17,6.16,6.85,5.64,5.25,5.03,4.57,4.98,5.34,5.23,5.25,5.65,5.59,5.38,5.85,6.42,7.08,7.37,7.42,7.89,8.25,8.30,9.02,9.10,9.22,9.37,9.86,9.68,10.04,9.97,9.07,9.68,10.45,10.53,9.96,10.84,9.97,10.07,10.51,10.10,9.73,9.59,9.80,9.80,8.88,8.86,8.15,8.18,8.93,8.44,7.87,8.22,8.81,8.06,8.05,8.42,8.56,7.94,8.20,8.53,8.62,8.12,8.35,8.46,7.92,7.38,7.88,8.32,7.88,7.85,8.36,8.59,8.46,8.69,9.19,8.99,8.84,9.48,10.17,9.61,9.71,10.26,10.80,10.81,10.54,11.24,12.13,11.75,10.80,11.02,11.37,10.91,10.95,10.95,10.43,10.18,10.09,10.36,10.33,9.76,9.97,9.81,9.33,9.03,9.78,9.49,9.11,9.62,10.39,9.41,9.35,10.45,10.53,9.87,9.95,10.77,10.93,10.30,10.73,11.64,11.71,10.90,10.40,11.41,11.74,11.24,11.17,12.04,11.58,11.02,11.59,12.09,11.29,10.95,11.88,11.91,11.15,11.18,12.03,11.74,10.94,11.78,12.10,11.50,10.54,10.73,11.42,9.61,9.27,10.15,10.13,8.96,9.27,9.74,9.04,8.79,9.45,9.24,8.53,8.81,9.56,9.26,8.73,9.57,10.11,9.63,8.54,9.18,8.83,8.02,8.27,8.48,8.01,7.57,7.99,8.79,7.84,7.86,8.19,8.76,7.33,7.40,8.83,8.35,7.43,8.15,9.20,8.53,9.02,9.93,9.85,10.36,10.64,11.05,10.65,9.45,9.57,10.28,9.74,8.54,8.96,9.72,8.90,7.81,8.43,9.09,8.47,8.81,9.33,9.62,9.27,9.85,10.49,10.44,11.26,12.04,12.64,13.03,12.67,12.50,13.14,13.46,13.83,13.97,14.64,14.46,14.74,14.16,14.26,14.50,14.21,14.09,14.17,14.71,13.99,14.08,14.37,13.72,13.22,12.80,12.47,12.22,12.68,12.31,12.21,12.61,12.61,12.70,12.59,13.06,13.01,12.80,12.85,13.00,13.51,12.88,12.99,13.52,13.59,13.27,13.58,13.81,14.03,13.83,14.66,14.54,13.96,14.40,14.95,14.37,14.38,14.42,15.04,14.64,15.04,15.17,14.91,14.80,14.63,15.71,15.48,15.11,15.44,16.43,16.79,16.53,15.21,15.37,16.47,15.96,14.94,15.54,16.60,15.75,15.16,15.54,15.98,15.27,15.19,16.17,16.05,15.20,15.36,16.21,15.91,15.64,16.25],[31.32,31.26,31.19,31.20,31.19,31.18,31.16,31.21,31.14,31.15,31.18,31.21,31.16,31.22,31.21,31.19,31.12,31.04,31.09,30.92,30.95,30.93,30.98,30.98,31.04,31.05,30.95,30.99,30.87,30.77,30.64,30.79,30.81,30.58,30.60,30.73,30.67,30.39,30.57,30.45,30.38,30.31,30.40,30.17,30.04,30.31,30.20,29.97,30.01,30.17,29.98,29.81,30.14,30.25,30.10,29.96,30.07,29.78,29.77,29.59,29.99,30.11,29.84,30.03,30.31,30.20,30.08,30.36,30.51,30.39,30.51,30.54,30.64,30.63,30.67,30.77,30.84,30.75,30.90,30.86,30.90,31.01,30.82,30.91,30.78,30.82,30.88,30.78,30.81,30.59,30.66,30.74,30.56,30.32,30.53,30.66,30.41,30.40,30.70,30.56,30.39,30.60,30.54,30.39,30.59,30.42,30.34,30.32,30.54,30.78,30.49,30.74,30.82,30.79,30.80,30.87,30.92,31.00,30.82,30.89,30.94,30.80,30.65,30.82,30.85,30.53,30.63,30.76,30.63,30.40,30.36,30.43,30.24,29.89,29.88,29.62,29.52,29.34,29.19,29.43,29.37,29.77,30.09,30.10,29.97,29.82,30.25,30.18,29.83,30.17,30.31,30.21,30.04,30.30,30.13,29.84,29.83,29.75,29.76,29.55,29.42,29.67,29.61,29.46,29.64,29.84,29.74,29.77,29.97,30.17,30.44,30.07,30.25,30.25,30.23,29.99,29.96,30.09,30.07,30.00,29.81,30.20,30.02,29.68,30.08,30.23,30.16,30.23,30.51,30.44,30.35,30.40,30.61,30.44,30.43,30.26,30.27,30.07,30.10,30.30,29.99,29.78,30.01,30.05,29.67,29.64,29.95,29.73,29.32,29.71,29.83,29.81,29.86,29.98,29.93,30.11,30.24,30.00,30.29,30.50,30.42,30.32,30.37,30.62,30.59,30.71,30.73,30.75,30.73,30.80,30.77,30.72,30.74,30.59,30.66,30.74,30.50,30.62,30.82,30.82,30.50,30.69,30.90,30.75,30.62,30.77,30.90,30.93,30.97,31.01,30.91,31.04,31.01,30.87,30.93,30.90,30.68,30.65,30.80,30.68,30.41,30.59,30.64,30.39,30.39,30.64,30.54,30.28,30.40,30.64,30.30,30.61,30.33,30.61,30.55,30.33,30.29,30.64,30.53,30.10,30.50,30.68,30.51,30.38,30.65,30.77,30.56,30.56,30.82,30.93,30.80,30.95,31.00,30.79,30.84,30.87,30.67,30.68,30.76,30.67,30.46,30.62,30.77,30.53,30.55,30.55,30.18,30.31,30.43,30.17,30.05,30.24,30.36,30.09,30.16,30.50,30.61,30.68,30.80,30.94,30.92,31.05,31.00,31.07,31.07,31.11,31.09,31.06,31.12,31.17,31.14,31.14,31.15,31.14,31.15,31.15,31.16,31.15,31.06,31.17,31.19,31.15,31.11,31.12,31.15,31.10,30.97,31.14,31.09,30.99,30.98,31.10,30.98,30.92,30.97,31.04,30.95,30.92,31.00,31.03,30.92,30.81,30.81,30.85,30.78,30.69,30.73,30.80,30.83,30.81,30.78,30.97,30.94,30.86,31.00,31.02,31.04,31.04,31.11,31.09,31.11,31.11,31.12,31.10,31.18,31.16,31.24,31.20,31.20,31.15,31.19,31.12,31.15,31.19,31.14,31.12,31.06,31.08,31.08,31.00,31.05,30.99,30.84,30.91,30.93,30.78,30.71,30.81,30.81,30.52,30.60,30.70,30.61,30.49,30.45,30.58,30.40,30.38,30.42,30.38,30.13,29.98,29.99,29.58,29.94,30.09,29.81,29.68,30.13,30.05,29.78,29.96,30.23,30.17,30.14,30.27,30.37,30.44,30.53,30.70,30.49,30.48,30.18,30.22,30.58,30.17,30.00,30.18,30.33,30.00,29.86,30.11,29.95,30.11,29.86,30.27,30.35,30.14,30.10,30.37,30.47,30.43,30.55,30.76,30.81,30.83,30.66,30.66,30.72,30.60,30.38,30.57,30.61,30.41,30.23,30.41,30.42,30.27,30.20,30.42,30.58,30.43,30.48,30.58,30.62,30.58,30.70,30.74,30.54,30.66,30.82,30.77,30.74,30.87,30.72,30.62,30.83,30.84,30.61,30.59,30.90,30.90,30.79,30.70,30.75,30.77,30.57,30.47,30.76,30.61,30.41,30.66,30.80,30.49,30.76,30.58,30.67,30.83,30.84,30.58,30.80,30.63,30.46,30.75,30.54,30.28,30.22,29.90,29.52,29.46,29.73,28.90,29.21,29.30,29.05,28.78,29.11,29.15,28.86,28.85,28.88,28.98,28.92,28.63,29.04,29.40,29.23,29.10,29.44,29.74,29.50,29.45,30.06,29.97,29.61,29.95,30.35,30.26,30.34,30.40,30.56,30.15,30.42,30.30,30.29,30.16,29.77,29.98,30.09,29.68,29.53,29.65,29.75,28.95,29.23,29.56,29.12,28.78,29.22,29.71,29.42,29.30,29.54,29.92,30.05,29.93,29.29,29.47,30.07,29.84,29.50,29.96,30.15,29.88,29.79,30.14,30.14,29.31,29.94,30.30,30.24,29.86,30.36,30.41,30.30,30.21,30.40,26.75,25.43,23.32,22.76,21.24,20.42,19.77,19.64,19.01,18.59,18.81,18.61,17.26,18.16,18.19,17.82,15.97,15.71,13.25,12.08,11.10,9.55,8.99,8.24,6.22,5.15,3.51,2.41,1.52,1.86,1.43,1.19,1.65,1.82,1.31,1.43,1.98,1.96,1.94,1.86,2.25,2.25,1.72,2.02,2.38,2.18,1.96,2.43,2.64,2.46,2.51,2.73,2.82,2.88,2.85,3.12,3.31,2.98,3.06,2.78,2.83,2.64,2.46,2.53,2.39,2.13,1.97,1.90,1.80,1.52,1.43,1.53,1.27,1.06,1.09,1.06,0.82,0.76,0.88,1.21,1.33,1.82,1.58,2.04,1.87,1.34,1.93,1.87,2.16,2.02,2.52,2.17,1.87,2.18,2.54,2.32,2.20,2.76,2.70,2.93,3.29,4.55,4.47,4.05,4.23,4.33,4.11,3.98,4.17,4.14,3.58,3.69,3.78,3.21,3.27,3.67,3.52,3.50,3.05,3.41,3.53,3.18,2.87,3.41,3.34,3.13,3.35,3.71,3.53,3.64,3.87,4.15,4.46,4.08,4.39,4.10,4.54,4.75,4.73,5.09,5.18,4.99,5.21,5.36,4.92,4.55,4.80,4.77,4.28,4.34,4.55,4.30,3.70,3.73,3.29,3.31,3.53,3.32,3.03,3.23,3.31,2.87,2.98,3.35,3.34,2.93,3.24,3.55,3.48,3.41,3.57,3.39,3.44,3.10,3.18,3.46,3.15,3.05,3.40,3.54,3.35,3.56,3.91,3.90,3.80,4.03,4.41,4.38,4.40,4.88,4.96,4.81,5.43,5.73,6.57,6.09,5.47,5.53,5.90,5.49,5.21,5.29,5.44,5.05,4.86,5.07,5.08,4.72,4.78,4.95,4.74,4.39,4.80,4.91,4.60,4.69,4.98,5.05,4.30,4.90,5.34,4.99,4.83,5.54,5.81,5.31,5.57,6.28,6.52,6.28,6.22,6.55,6.72,5.81,6.20,6.79,6.44,6.06,6.78,7.01,6.51,6.26,7.24,7.08,6.73,6.68,7.59,7.61,7.09,7.44,7.24,7.16,7.07,6.77,6.69,6.51,5.80,6.21,5.83,5.40,5.11,5.37,5.02,4.65,4.68,4.84,4.83,4.42,4.52,4.47,4.49,4.21,3.84,3.87,3.77,4.14,4.17,3.97,4.58,4.62,4.70,5.23,5.02,5.28,5.94,5.76,5.70,6.03,6.62,6.74,7.20,7.52,7.39,6.35,6.98,7.59,6.96,6.38,7.14,6.76,5.84,6.13,6.53,5.62,5.36,5.00,4.69,5.19,5.65,5.02,5.04,5.37,5.53,5.19,5.84,6.37,6.92,7.11,7.31,7.77,8.11,8.32,8.79,9.11,8.93,9.38,9.56,9.31,9.74,9.75,9.06,9.39,10.06,10.28,9.80,10.48,9.95,9.81,10.14,10.04,9.59,9.35,9.60,9.64,8.62,8.49,7.94,8.08,8.64,8.18,7.74,8.11,8.49,7.73,7.80,8.17,8.30,7.75,7.94,8.36,8.29,7.98,8.20,8.28,7.80,7.20,7.72,8.11,7.68,7.67,8.04,8.44,8.29,8.27,8.93,8.81,8.49,9.12,9.79,9.41,9.39,9.94,10.51,10.45,10.46,10.93,11.87,11.38,10.66,10.68,11.08,10.46,10.56,10.67,10.21,9.87,9.76,10.06,10.00,9.48,9.80,9.47,9.08,9.01,9.78,9.44,9.02,9.48,10.17,9.26,9.13,10.20,10.26,9.53,10.11,10.63,10.78,9.97,10.68,11.61,11.65,10.68,10.18,11.21,11.44,10.51,10.65,11.70,11.28,10.54,11.48,11.81,10.80,10.54,11.59,11.68,10.74,10.76,11.74,11.14,10.58,11.05,11.76,11.10,10.22,10.52,11.03,9.53,9.15,9.74,9.92,8.59,8.89,9.33,8.89,8.46,9.28,9.08,8.29,8.99,9.75,9.34,8.59,9.68,10.12,9.96,8.43,9.05,8.77,7.99,8.15,8.21,7.77,7.53,7.91,8.29,7.73,7.65,8.08,8.49,7.46,7.50,8.53,8.62,7.47,8.06,8.77,8.46,8.60,9.29,9.34,9.88,10.16,10.59,10.24,9.38,9.20,9.81,9.54,8.78,8.65,9.32,8.68,7.86,8.50,8.86,8.35,8.67,9.11,9.64,8.97,9.45,10.16,10.09,10.94,11.91,12.14,12.67,12.36,12.47,12.76,13.36,13.27,13.57,14.32,13.93,14.45,13.90,13.94,14.34,13.95,14.05,13.88,14.23,13.68,13.63,13.97,13.25,12.62,12.20,12.13,11.60,12.28,12.01,11.87,12.03,12.43,12.45,12.38,12.66,12.89,12.78,12.74,12.95,13.46,12.70,12.77,13.35,13.55,13.02,13.21,13.64,13.84,13.73,14.48,14.60,14.02,14.49,14.93,14.54,14.36,14.54,15.11,14.68,14.79,15.04,14.89,14.59,14.44,15.52,15.44,15.08,15.00,15.91,16.46,16.12,14.83,15.17,16.33,16.03,14.83,15.11,16.46,15.51,14.75,15.29,15.70,15.27,14.93,15.99,15.83,15.20,15.27,16.02,15.63,15.31,15.57],[31.33,31.28,31.19,31.20,31.20,31.18,31.16,31.22,31.13,31.14,31.20,31.19,31.14,31.21,31.19,31.18,31.06,31.04,31.09,30.94,30.97,30.95,31.01,31.03,31.06,31.07,30.96,31.01,30.90,30.85,30.70,30.80,30.86,30.70,30.67,30.77,30.71,30.61,30.62,30.49,30.45,30.50,30.48,30.21,30.20,30.47,30.25,30.06,30.10,30.25,30.08,29.97,30.26,30.35,30.12,30.16,30.17,29.79,29.93,29.77,30.19,30.21,29.99,30.16,30.38,30.21,30.19,30.49,30.57,30.46,30.52,30.55,30.66,30.66,30.68,30.79,30.87,30.85,30.88,30.92,30.95,31.03,30.84,30.90,30.78,30.87,30.90,30.79,30.85,30.67,30.67,30.73,30.61,30.39,30.55,30.64,30.46,30.40,30.64,30.56,30.45,30.55,30.56,30.46,30.59,30.48,30.37,30.44,30.55,30.81,30.56,30.74,30.83,30.85,30.80,30.84,30.93,30.98,30.84,30.90,30.97,30.85,30.70,30.82,30.89,30.57,30.62,30.79,30.66,30.53,30.44,30.56,30.32,30.07,30.05,29.80,29.72,29.59,29.45,29.69,29.66,30.02,30.28,30.29,30.13,30.05,30.31,30.36,30.08,30.31,30.41,30.35,30.18,30.32,30.21,29.97,30.03,29.99,29.85,29.83,29.75,29.79,29.70,29.68,29.86,30.04,29.93,29.96,30.15,30.29,30.47,30.22,30.36,30.30,30.31,30.15,30.10,30.22,30.23,30.13,29.96,30.30,30.12,29.93,30.32,30.35,30.21,30.38,30.57,30.47,30.39,30.48,30.67,30.49,30.51,30.37,30.36,30.17,30.20,30.32,30.14,29.89,30.05,30.10,29.83,29.77,30.01,29.79,29.53,29.85,29.93,29.95,29.99,30.05,30.07,30.22,30.30,30.06,30.39,30.53,30.44,30.39,30.44,30.58,30.59,30.69,30.69,30.71,30.68,30.82,30.80,30.75,30.71,30.64,30.70,30.73,30.54,30.68,30.84,30.85,30.54,30.74,30.94,30.80,30.68,30.81,30.94,30.98,31.01,31.09,30.97,31.10,31.02,30.90,30.96,30.94,30.74,30.72,30.85,30.73,30.52,30.65,30.64,30.40,30.44,30.62,30.52,30.26,30.37,30.60,30.24,30.61,30.23,30.55,30.54,30.38,30.31,30.59,30.56,30.23,30.50,30.71,30.54,30.45,30.70,30.83,30.60,30.64,30.92,30.99,30.87,31.08,31.08,30.87,30.87,30.94,30.73,30.73,30.85,30.73,30.47,30.71,30.84,30.60,30.64,30.53,30.30,30.40,30.49,30.32,30.21,30.29,30.37,30.23,30.33,30.52,30.71,30.74,30.83,30.98,30.95,31.08,31.06,31.12,31.08,31.16,31.10,31.06,31.15,31.21,31.17,31.14,31.18,31.18,31.20,31.20,31.22,31.19,31.13,31.22,31.22,31.16,31.15,31.16,31.17,31.11,30.97,31.12,31.07,31.01,30.98,31.09,31.00,30.93,31.00,31.06,30.96,30.96,30.98,31.03,30.93,30.87,30.85,30.87,30.81,30.71,30.76,30.83,30.87,30.82,30.81,30.97,30.95,30.86,31.04,31.04,31.03,31.06,31.11,31.11,31.13,31.12,31.16,31.14,31.19,31.19,31.25,31.23,31.24,31.20,31.21,31.18,31.17,31.22,31.15,31.13,31.08,31.11,31.09,31.02,31.06,31.00,30.91,30.94,30.95,30.85,30.77,30.82,30.83,30.53,30.61,30.71,30.63,30.45,30.47,30.61,30.40,30.39,30.43,30.40,30.08,30.02,30.06,29.59,29.92,30.17,29.86,29.61,30.06,30.05,29.70,29.88,30.23,30.14,30.11,30.24,30.31,30.40,30.51,30.70,30.48,30.45,30.19,30.24,30.59,30.18,30.01,30.27,30.34,29.98,29.88,30.12,29.99,30.10,29.91,30.29,30.36,30.16,30.18,30.43,30.44,30.47,30.57,30.78,30.85,30.86,30.73,30.66,30.75,30.68,30.42,30.62,30.65,30.47,30.24,30.45,30.48,30.24,30.18,30.43,30.57,30.46,30.50,30.61,30.63,30.60,30.72,30.72,30.51,30.67,30.84,30.78,30.74,30.88,30.69,30.62,30.81,30.83,30.62,30.61,30.90,30.91,30.80,30.72,30.76,30.79,30.56,30.53,30.80,30.67,30.43,30.68,30.81,30.53,30.77,30.60,30.67,30.85,30.87,30.60,30.82,30.68,30.49,30.80,30.58,30.31,30.31,30.05,29.70,29.57,29.80,29.25,29.39,29.48,29.26,28.94,29.18,29.43,29.11,28.98,28.97,29.09,29.02,28.60,29.00,29.44,29.21,29.06,29.44,29.79,29.58,29.40,30.02,29.95,29.56,29.87,30.33,30.23,30.34,30.41,30.57,30.20,30.48,30.37,30.34,30.15,29.82,30.03,30.15,29.61,29.59,29.71,29.80,29.16,29.35,29.67,29.17,28.88,29.35,29.87,29.52,29.37,29.76,30.01,30.14,30.09,29.43,29.67,30.23,29.92,29.64,30.13,30.28,29.95,29.87,30.28,30.28,29.48,30.08,30.41,30.34,29.92,30.43,30.52,30.35,30.30,30.45,26.86,25.45,23.16,22.72,21.31,20.32,19.57,19.51,18.99,18.57,18.90,18.56,17.24,18.15,18.02,17.84,16.16,15.41,13.40,12.08,11.46,9.73,9.34,8.55,6.46,5.33,3.80,2.72,1.92,2.35,1.83,1.49,2.15,2.17,1.69,1.74,2.46,2.43,2.31,2.33,2.80,2.76,2.06,2.61,2.99,2.72,2.50,3.04,3.05,2.99,3.13,3.44,3.49,3.74,3.80,3.88,4.30,3.97,4.14,3.73,3.76,3.66,3.23,3.23,3.29,2.97,2.60,2.56,2.40,1.99,1.83,1.91,1.73,1.37,1.39,1.31,1.15,0.88,0.76,1.03,1.50,1.86,1.62,2.34,2.24,1.64,2.35,2.40,2.83,2.51,3.10,2.91,2.40,2.94,3.10,3.12,2.94,3.39,3.60,3.72,4.16,5.33,5.29,4.94,5.21,5.41,4.98,4.84,5.11,5.14,4.48,4.72,4.80,4.27,4.29,4.73,4.47,4.28,3.67,4.12,4.42,3.93,3.56,4.35,4.35,4.04,4.14,4.72,4.48,4.41,4.82,5.10,5.46,5.09,5.37,5.14,5.48,5.69,5.61,5.93,6.09,5.94,6.02,6.31,5.85,5.47,5.83,5.71,5.27,5.28,5.39,5.20,4.44,4.51,3.94,4.15,4.32,3.98,3.63,3.92,3.94,3.51,3.77,4.00,3.94,3.59,3.90,4.29,4.19,4.10,4.33,3.97,3.91,3.46,3.64,4.02,3.64,3.55,3.90,4.07,4.00,4.14,4.53,4.54,4.47,4.67,5.13,5.33,5.15,5.62,5.86,5.86,6.28,6.53,7.61,6.91,6.31,6.33,6.76,6.33,6.13,6.15,6.32,5.72,5.71,5.93,5.81,5.63,5.57,5.84,5.57,5.23,5.62,5.84,5.35,5.40,5.93,5.85,5.03,5.66,6.28,5.94,5.69,6.53,6.80,6.20,6.44,7.24,7.47,7.16,7.05,7.59,7.81,6.93,7.10,8.06,7.50,7.19,7.99,8.40,7.58,7.45,8.48,8.27,7.81,7.90,8.58,8.63,8.25,8.32,8.43,8.05,8.00,7.82,7.59,7.31,6.78,7.09,6.59,5.86,5.95,6.27,5.58,5.01,5.49,5.56,5.16,4.80,5.44,4.91,4.59,4.78,4.32,4.09,4.46,4.50,4.85,4.48,4.95,4.95,5.42,5.59,5.38,5.75,6.42,6.12,6.32,6.53,7.06,7.50,8.17,8.48,8.16,7.48,8.04,8.65,7.98,7.65,8.39,7.88,6.90,7.05,7.83,6.60,5.99,5.66,5.04,5.54,6.15,5.46,5.60,6.11,6.33,6.19,6.70,7.25,7.94,8.18,8.42,8.81,9.31,9.47,9.98,10.28,10.18,10.41,10.85,10.65,11.25,10.96,10.38,10.70,11.44,11.83,11.19,11.89,11.14,11.16,11.34,11.20,10.71,10.52,10.58,10.61,9.51,9.74,8.95,9.04,9.88,9.45,8.89,9.30,9.77,8.94,8.96,9.45,9.54,9.12,9.16,9.51,9.45,9.15,9.34,9.53,9.10,8.42,8.96,9.43,9.07,8.93,9.41,9.81,9.61,9.50,10.26,10.11,9.98,10.35,11.19,10.75,10.45,11.16,11.79,11.59,11.54,12.38,13.51,12.95,11.74,12.17,12.65,11.81,11.70,12.07,11.67,11.39,11.31,11.41,11.43,10.98,11.02,10.83,10.26,10.26,10.96,10.78,10.37,10.67,11.31,10.59,10.40,11.46,11.33,10.77,11.10,11.70,11.79,10.97,11.58,12.50,12.36,11.55,10.92,11.87,12.30,11.63,11.32,12.42,12.23,11.47,12.09,12.68,11.72,11.65,12.35,12.53,11.87,11.78,12.42,11.85,11.54,11.70,12.38,11.61,11.25,11.47,11.58,10.23,10.02,10.54,10.48,9.44,9.68,10.38,9.68,9.40,10.39,9.96,9.10,9.86,10.78,10.12,9.46,10.36,11.10,10.69,9.38,10.10,9.87,8.99,9.13,9.51,8.83,8.37,8.77,9.54,8.68,8.68,9.13,9.37,8.53,8.59,9.52,9.84,8.52,9.10,9.81,9.33,9.63,10.08,10.15,10.74,11.24,11.32,11.14,10.47,10.19,10.71,10.77,9.97,9.55,10.33,9.79,8.97,9.56,9.98,9.58,9.79,10.38,10.66,10.09,10.70,11.41,11.30,11.94,12.81,12.92,13.46,13.08,12.99,13.58,14.02,14.15,14.57,14.99,14.84,15.45,14.81,14.77,15.12,14.79,15.06,15.02,15.34,14.61,14.55,14.80,14.30,13.25,13.23,12.92,12.24,13.05,12.87,12.48,12.67,13.23,13.19,12.94,13.16,13.56,13.32,13.40,13.40,14.18,13.34,13.32,14.00,14.39,13.87,14.30,14.59,14.80,14.56,15.40,15.67,14.72,15.25,15.73,15.34,15.05,15.19,15.91,15.37,15.60,16.01,15.82,15.64,15.34,16.53,16.31,15.90,16.12,17.07,17.55,17.30,16.02,16.20,17.50,16.84,15.75,16.22,17.57,16.41,15.97,16.33,16.77,16.12,15.81,16.77,16.63,15.84,15.96,16.77,16.41,15.94,16.53],[31.38,31.31,31.26,31.28,31.27,31.25,31.23,31.28,31.22,31.22,31.27,31.28,31.22,31.27,31.26,31.25,31.16,31.12,31.18,31.04,31.05,31.05,31.06,31.08,31.13,31.12,31.05,31.06,30.94,30.88,30.74,30.85,30.90,30.74,30.70,30.85,30.78,30.63,30.73,30.68,30.59,30.55,30.52,30.34,30.33,30.49,30.39,30.23,30.31,30.40,30.19,30.13,30.41,30.50,30.29,30.33,30.34,30.02,30.05,29.92,30.21,30.29,30.13,30.26,30.43,30.32,30.24,30.49,30.57,30.46,30.55,30.58,30.70,30.71,30.75,30.84,30.90,30.87,31.00,30.87,30.97,31.09,30.86,30.98,30.86,30.91,30.97,30.86,30.93,30.73,30.80,30.82,30.67,30.49,30.67,30.75,30.54,30.56,30.76,30.65,30.56,30.68,30.66,30.59,30.70,30.52,30.53,30.59,30.69,30.92,30.70,30.85,30.94,30.92,30.88,30.95,31.03,31.07,30.92,31.00,31.06,30.90,30.83,30.95,31.00,30.74,30.81,30.93,30.79,30.65,30.58,30.66,30.49,30.19,30.24,30.01,29.90,29.75,29.65,29.94,29.90,30.17,30.31,30.38,30.25,30.14,30.40,30.43,30.16,30.44,30.51,30.44,30.31,30.50,30.35,30.16,30.16,30.11,30.08,30.02,29.96,30.05,29.97,29.88,30.11,30.27,30.16,30.13,30.38,30.49,30.67,30.41,30.53,30.47,30.46,30.32,30.29,30.30,30.39,30.26,30.19,30.48,30.30,30.05,30.43,30.46,30.32,30.46,30.68,30.61,30.45,30.54,30.77,30.61,30.64,30.47,30.43,30.24,30.27,30.46,30.23,30.01,30.19,30.26,29.94,29.91,30.19,29.95,29.71,30.00,30.12,30.16,30.18,30.24,30.26,30.42,30.48,30.26,30.55,30.72,30.61,30.53,30.59,30.72,30.71,30.81,30.80,30.86,30.83,30.89,30.90,30.86,30.84,30.76,30.84,30.86,30.65,30.81,30.99,30.97,30.69,30.89,31.07,30.95,30.84,30.97,31.08,31.11,31.13,31.16,31.07,31.16,31.12,31.04,31.09,31.02,30.88,30.87,30.95,30.84,30.69,30.79,30.75,30.58,30.63,30.76,30.65,30.45,30.54,30.76,30.54,30.75,30.50,30.66,30.63,30.53,30.48,30.72,30.68,30.45,30.63,30.79,30.73,30.63,30.79,30.94,30.78,30.74,30.97,31.07,30.95,31.13,31.17,30.98,31.00,31.05,30.89,30.87,30.93,30.85,30.66,30.82,30.95,30.74,30.75,30.71,30.49,30.54,30.64,30.47,30.40,30.50,30.58,30.38,30.49,30.71,30.84,30.87,31.00,31.11,31.09,31.19,31.18,31.25,31.22,31.25,31.22,31.15,31.23,31.29,31.27,31.26,31.25,31.28,31.29,31.30,31.30,31.26,31.20,31.27,31.30,31.24,31.22,31.23,31.23,31.18,31.07,31.21,31.22,31.11,31.09,31.20,31.11,31.06,31.16,31.18,31.08,31.07,31.13,31.16,31.05,30.97,30.97,30.98,30.91,30.82,30.85,30.94,31.00,30.93,30.96,31.09,31.05,30.98,31.15,31.13,31.13,31.15,31.20,31.19,31.20,31.21,31.22,31.22,31.29,31.28,31.36,31.33,31.31,31.30,31.31,31.24,31.27,31.30,31.26,31.23,31.18,31.22,31.20,31.13,31.17,31.11,31.02,31.06,31.07,30.96,30.87,30.95,30.96,30.71,30.73,30.85,30.80,30.66,30.63,30.75,30.61,30.60,30.61,30.58,30.33,30.25,30.30,29.85,30.17,30.38,30.12,29.94,30.34,30.28,30.01,30.19,30.50,30.34,30.35,30.49,30.55,30.54,30.70,30.83,30.62,30.58,30.39,30.43,30.67,30.34,30.25,30.37,30.53,30.22,30.21,30.33,30.21,30.34,30.20,30.52,30.55,30.43,30.43,30.62,30.63,30.66,30.76,30.91,30.97,30.98,30.87,30.80,30.85,30.78,30.61,30.75,30.73,30.57,30.47,30.62,30.59,30.45,30.45,30.60,30.76,30.62,30.65,30.73,30.78,30.71,30.84,30.82,30.66,30.77,30.92,30.83,30.83,30.97,30.83,30.73,30.91,30.92,30.76,30.72,30.99,31.00,30.89,30.81,30.85,30.89,30.70,30.70,30.91,30.80,30.63,30.84,30.93,30.70,30.89,30.75,30.81,30.96,30.97,30.76,30.94,30.81,30.63,30.90,30.71,30.45,30.43,30.16,29.87,29.82,30.02,29.44,29.48,29.60,29.43,29.08,29.25,29.38,29.20,29.13,29.17,29.24,29.20,28.89,29.28,29.70,29.50,29.38,29.71,30.09,29.79,29.71,30.25,30.21,29.92,30.15,30.55,30.46,30.57,30.60,30.76,30.42,30.65,30.55,30.54,30.42,30.04,30.30,30.37,29.89,29.68,29.97,30.06,29.24,29.35,29.90,29.50,29.05,29.51,30.01,29.69,29.42,29.91,30.16,30.27,30.23,29.54,29.81,30.35,30.08,29.86,30.29,30.40,30.13,30.05,30.44,30.43,29.68,30.26,30.55,30.54,30.17,30.60,30.68,30.53,30.42,30.61,26.88,25.81,23.89,23.28,22.19,21.38,20.55,20.40,19.86,19.27,19.53,19.09,17.81,18.57,18.67,18.63,16.61,16.07,14.07,12.57,11.93,10.15,9.67,8.75,6.67,5.44,3.94,2.72,2.13,3.03,2.46,2.04,2.91,3.19,2.66,2.66,3.44,3.69,3.46,3.24,3.99,4.21,3.23,3.67,4.30,4.13,3.90,4.45,4.72,4.54,4.80,5.18,5.41,5.39,5.45,5.96,6.19,5.69,5.88,5.55,5.35,5.31,4.91,4.41,4.59,4.30,3.92,3.67,3.34,3.05,2.75,2.72,2.47,2.21,2.13,1.72,1.48,1.45,1.04,0.76,1.01,1.45,1.54,2.25,2.38,1.66,2.47,2.74,3.59,3.55,4.42,3.79,3.12,4.13,4.38,3.97,4.00,4.80,4.63,4.67,5.49,6.48,6.63,6.37,6.72,6.85,6.61,6.51,6.77,6.83,6.40,6.17,6.22,5.98,5.39,5.88,5.83,5.17,4.68,5.27,5.80,5.27,5.09,5.97,6.02,5.61,5.99,6.49,6.44,6.44,6.82,7.46,7.89,7.24,7.78,7.25,7.64,8.19,7.73,8.36,8.35,8.05,8.22,8.26,7.67,7.36,7.67,7.31,6.71,6.97,6.88,6.62,5.78,5.90,5.18,5.50,5.78,5.63,5.10,5.68,5.68,5.39,5.39,5.96,6.15,5.60,6.07,6.55,6.49,6.24,6.41,6.12,5.85,5.22,5.34,6.21,5.72,5.28,5.99,6.15,5.76,5.87,6.72,6.37,6.07,6.48,7.29,7.08,6.88,7.60,8.02,7.79,8.11,8.66,9.79,9.39,8.25,8.65,9.29,8.60,8.23,8.55,9.00,8.04,7.96,8.58,8.49,8.04,7.99,8.57,8.09,7.50,8.22,8.41,7.72,7.75,8.43,8.29,7.05,7.88,8.78,7.89,7.64,8.84,9.01,7.87,8.11,9.24,9.68,8.97,8.63,9.43,9.90,8.93,9.09,10.25,9.73,9.31,10.22,10.65,9.78,9.64,10.72,10.46,10.17,10.17,11.17,10.65,10.40,10.09,10.54,9.86,9.85,10.06,9.64,8.97,8.94,9.24,8.14,7.45,8.00,7.96,6.95,6.91,7.56,6.97,6.68,6.67,7.31,6.29,6.05,6.00,5.56,5.08,5.61,6.12,5.84,5.57,6.35,6.77,6.69,6.77,7.26,7.70,7.59,7.70,8.38,8.34,8.41,9.14,9.96,10.11,9.89,9.77,10.56,10.80,10.49,9.90,10.06,9.73,9.48,9.24,9.58,8.32,7.25,6.86,6.29,7.08,7.42,7.39,7.71,8.56,8.43,8.47,9.02,9.77,10.54,10.69,10.75,11.33,11.86,11.78,12.50,12.82,12.67,12.69,13.48,12.98,13.58,13.36,12.43,12.80,13.64,14.27,13.21,14.20,13.09,13.15,13.32,12.91,12.68,12.50,12.33,12.12,11.07,11.43,10.82,10.94,11.75,11.42,10.91,11.30,11.87,11.27,11.01,11.47,11.74,11.43,11.55,11.97,12.06,11.85,12.08,11.97,11.48,10.67,11.30,11.90,11.27,11.06,11.62,12.08,11.79,11.76,12.60,12.08,11.86,12.45,13.42,12.84,12.32,13.33,13.62,13.55,13.42,14.49,15.75,15.18,13.81,14.32,15.02,14.02,13.79,14.40,14.26,13.58,13.53,14.19,14.02,13.43,13.76,13.50,12.63,12.83,13.74,13.46,12.76,13.26,14.01,13.07,12.82,13.89,13.90,13.05,13.15,14.17,14.11,13.07,13.94,14.80,14.47,13.78,13.35,13.93,14.29,13.87,13.30,14.32,14.50,13.67,14.18,14.85,14.08,13.76,14.36,14.70,14.09,13.78,14.39,13.96,13.30,13.30,14.03,13.14,13.11,13.60,13.43,12.42,12.22,12.84,12.46,11.76,12.19,12.76,11.90,11.83,12.82,12.22,11.51,12.18,12.87,12.50,11.86,12.78,13.74,13.18,11.92,12.44,12.41,11.25,11.48,11.97,11.09,10.89,11.00,11.90,11.15,10.95,11.17,11.89,10.79,10.77,11.63,11.96,10.46,11.20,11.62,11.12,11.31,12.04,11.90,12.66,13.13,13.33,13.27,12.36,12.13,12.94,12.94,12.13,11.49,12.68,12.04,11.25,11.82,12.42,11.99,12.10,12.76,12.86,12.37,13.04,13.83,13.60,14.45,14.87,14.99,15.84,15.22,14.72,15.52,15.80,15.84,16.22,16.62,16.48,16.98,16.03,16.34,16.81,16.34,16.62,16.35,17.01,15.91,16.07,16.49,15.79,15.09,15.06,14.79,14.21,14.67,14.66,14.51,14.26,14.80,15.05,14.35,14.52,15.29,15.21,14.99,14.95,15.87,15.22,15.02,15.71,16.16,15.74,16.38,16.20,16.79,16.50,17.37,17.21,16.61,17.09,17.51,16.91,16.79,17.00,17.48,16.80,16.99,17.50,17.25,16.95,17.01,17.98,17.60,17.30,17.73,18.59,19.06,18.83,17.42,17.58,18.82,18.18,17.05,17.76,18.92,17.96,17.55,17.82,18.43,17.58,17.41,18.42,18.22,17.38,17.74,18.47,18.09,17.67,18.39],[31.38,31.36,31.31,31.34,31.32,31.30,31.28,31.32,31.28,31.27,31.31,31.32,31.28,31.31,31.31,31.29,31.20,31.18,31.21,31.07,31.06,31.04,31.05,31.05,31.10,31.10,31.01,31.04,30.93,30.93,30.77,30.91,30.94,30.75,30.73,30.87,30.83,30.65,30.75,30.64,30.61,30.53,30.55,30.28,30.30,30.54,30.40,30.20,30.27,30.42,30.17,30.05,30.46,30.49,30.24,30.22,30.28,29.98,29.97,29.82,30.16,30.21,29.98,30.21,30.42,30.30,30.20,30.50,30.56,30.49,30.56,30.63,30.74,30.73,30.74,30.86,30.91,30.88,30.98,30.95,30.93,31.09,30.91,30.98,30.86,30.89,30.98,30.85,30.91,30.77,30.81,30.83,30.66,30.52,30.68,30.73,30.53,30.55,30.77,30.68,30.54,30.68,30.63,30.56,30.77,30.54,30.53,30.58,30.68,30.95,30.67,30.87,30.96,30.92,30.89,31.00,31.05,31.09,30.97,30.98,31.06,30.96,30.84,30.95,30.99,30.71,30.83,30.93,30.77,30.67,30.57,30.67,30.49,30.20,30.16,29.96,29.83,29.65,29.59,29.73,29.87,30.05,30.28,30.28,30.14,30.05,30.39,30.34,30.08,30.42,30.51,30.41,30.28,30.48,30.30,30.06,30.12,30.06,30.06,29.86,29.80,30.00,29.81,29.69,29.98,30.17,30.04,30.09,30.34,30.51,30.67,30.36,30.48,30.50,30.49,30.32,30.22,30.32,30.36,30.20,30.18,30.47,30.27,30.00,30.42,30.47,30.33,30.45,30.67,30.63,30.42,30.53,30.79,30.64,30.62,30.46,30.42,30.25,30.26,30.45,30.17,29.96,30.19,30.23,29.89,29.88,30.22,29.96,29.68,30.02,30.14,30.09,30.20,30.28,30.28,30.41,30.51,30.28,30.58,30.69,30.64,30.54,30.61,30.77,30.76,30.81,30.84,30.90,30.85,30.92,30.93,30.86,30.88,30.76,30.86,30.91,30.69,30.87,31.03,30.98,30.72,30.92,31.07,30.92,30.83,30.97,31.10,31.11,31.15,31.19,31.08,31.19,31.19,31.07,31.12,31.08,30.90,30.88,30.93,30.83,30.73,30.83,30.77,30.61,30.64,30.74,30.69,30.51,30.56,30.80,30.65,30.82,30.58,30.76,30.71,30.55,30.52,30.75,30.72,30.45,30.68,30.85,30.77,30.66,30.79,30.91,30.77,30.73,30.97,31.11,30.94,31.12,31.19,31.01,31.01,31.04,30.87,30.87,30.92,30.82,30.62,30.81,30.94,30.75,30.74,30.70,30.45,30.52,30.68,30.48,30.42,30.49,30.62,30.46,30.49,30.71,30.79,30.85,30.97,31.09,31.09,31.20,31.12,31.18,31.21,31.24,31.21,31.18,31.23,31.28,31.26,31.27,31.25,31.24,31.28,31.28,31.28,31.26,31.22,31.28,31.30,31.28,31.22,31.24,31.28,31.21,31.12,31.26,31.23,31.13,31.18,31.23,31.12,31.06,31.19,31.16,31.09,31.07,31.15,31.14,31.04,30.98,30.98,30.97,30.90,30.83,30.86,30.94,30.97,30.92,30.93,31.08,31.07,30.98,31.12,31.18,31.15,31.16,31.21,31.21,31.22,31.22,31.25,31.25,31.29,31.27,31.33,31.31,31.33,31.29,31.30,31.26,31.30,31.30,31.25,31.22,31.18,31.21,31.19,31.13,31.16,31.13,30.99,31.05,31.06,30.95,30.89,30.95,30.96,30.72,30.74,30.87,30.78,30.68,30.65,30.75,30.63,30.58,30.61,30.55,30.35,30.32,30.34,29.87,30.24,30.34,30.03,29.91,30.36,30.29,29.94,30.14,30.47,30.35,30.29,30.46,30.54,30.54,30.68,30.81,30.58,30.61,30.27,30.42,30.66,30.25,30.15,30.37,30.51,30.19,30.08,30.38,30.24,30.45,30.26,30.58,30.64,30.47,30.49,30.66,30.66,30.67,30.78,30.93,30.99,30.97,30.82,30.79,30.86,30.78,30.66,30.74,30.73,30.56,30.52,30.63,30.57,30.46,30.41,30.58,30.70,30.65,30.63,30.67,30.79,30.73,30.82,30.85,30.69,30.79,30.95,30.86,30.85,30.98,30.85,30.70,30.93,30.93,30.76,30.71,31.01,31.00,30.88,30.79,30.86,30.83,30.68,30.70,30.89,30.77,30.62,30.84,30.90,30.66,30.87,30.76,30.84,30.94,30.96,30.71,30.94,30.79,30.61,30.91,30.69,30.40,30.40,30.13,29.79,29.71,29.99,29.25,29.49,29.54,29.45,28.90,29.13,29.30,29.08,29.04,29.06,29.18,29.04,28.80,29.12,29.56,29.38,29.30,29.53,29.93,29.73,29.61,30.17,30.12,29.84,30.10,30.47,30.41,30.55,30.60,30.76,30.42,30.60,30.53,30.53,30.42,29.92,30.24,30.37,29.82,29.65,29.96,30.03,28.97,29.22,29.86,29.43,28.89,29.48,30.00,29.60,29.37,29.79,30.12,30.21,30.16,29.40,29.69,30.29,30.06,29.74,30.24,30.39,30.10,29.99,30.41,30.41,29.53,30.22,30.53,30.52,30.11,30.57,30.66,30.52,30.44,30.55,27.14,26.22,24.37,23.64,22.50,21.93,21.12,20.82,20.39,19.47,19.66,19.41,17.90,18.35,18.94,18.55,16.50,15.93,13.72,11.78,11.34,9.24,9.19,8.45,6.77,5.24,3.88,2.51,1.93,2.75,2.46,1.86,2.63,3.17,2.60,2.62,3.43,3.72,3.63,3.55,4.21,4.25,3.37,3.98,4.40,4.26,4.02,4.48,4.83,4.51,4.76,5.26,5.32,5.21,5.32,5.84,6.11,5.65,5.99,5.54,5.59,5.46,4.93,4.72,4.68,4.20,3.97,3.90,3.58,3.08,3.06,3.00,2.57,2.32,2.31,2.04,1.67,1.72,1.52,0.99,0.77,1.17,1.49,2.23,2.25,1.53,1.97,2.52,3.19,3.35,4.04,3.47,2.89,3.93,4.13,3.90,3.88,4.56,4.49,4.66,5.30,6.30,6.59,6.11,6.61,6.85,6.54,6.39,6.74,6.74,6.07,5.95,6.10,5.67,5.17,5.68,5.50,5.07,4.49,4.98,5.48,4.74,4.64,5.60,5.62,5.17,5.85,6.25,6.21,6.37,6.72,7.21,7.58,7.07,7.49,7.16,7.60,7.94,7.54,8.14,8.14,8.09,8.37,8.39,7.80,7.39,7.91,7.51,6.89,7.10,7.07,6.75,6.09,6.10,5.36,5.85,5.98,5.65,5.39,5.83,5.74,5.46,5.48,5.98,5.90,5.52,6.01,6.46,6.20,6.06,6.26,6.03,5.98,5.27,5.32,6.04,5.64,5.33,6.07,6.21,5.94,6.23,6.85,6.43,6.26,7.00,7.19,7.13,7.12,7.81,8.12,7.93,8.25,8.78,9.82,9.51,8.44,8.85,9.44,8.75,8.14,8.49,8.94,8.08,7.84,8.37,8.26,7.76,7.81,8.26,7.97,7.24,7.78,8.13,7.60,7.60,8.09,8.18,7.13,7.81,8.45,7.70,7.49,8.42,8.66,7.92,8.00,9.02,9.37,8.89,8.73,9.36,9.61,8.67,9.08,9.85,9.70,9.13,9.82,10.30,9.74,9.42,10.37,10.23,9.90,9.78,10.76,10.64,10.05,10.24,10.23,10.01,9.82,9.72,9.45,9.02,8.63,8.77,8.42,7.67,7.57,7.76,7.28,6.84,7.21,7.11,6.52,6.66,6.87,6.31,6.10,5.57,5.75,5.10,5.52,6.22,6.30,5.96,6.59,6.63,7.02,7.11,7.24,7.42,7.67,7.82,8.16,8.38,8.54,9.25,9.91,10.23,9.95,9.51,10.16,10.66,10.22,9.51,9.90,9.94,8.99,9.00,9.08,8.28,7.12,6.78,6.55,7.21,7.62,7.40,7.60,8.24,8.33,8.05,9.01,9.46,10.37,10.37,10.36,11.01,11.36,11.43,12.18,12.43,12.27,12.50,13.14,12.59,13.22,13.11,12.23,12.43,13.28,13.80,12.94,13.82,13.07,12.81,13.16,13.08,12.58,12.22,12.46,12.47,11.46,11.44,10.90,11.14,11.58,11.14,10.68,11.09,11.47,10.91,10.82,11.25,11.48,11.06,11.16,11.67,11.54,11.40,11.68,11.52,11.03,10.48,10.94,11.45,10.91,10.94,11.31,11.66,11.39,11.71,12.43,11.97,11.76,12.47,13.13,12.45,12.36,13.27,13.48,13.31,13.49,14.22,15.28,14.84,13.66,13.99,14.65,13.81,13.48,14.17,13.94,13.26,13.12,13.85,13.70,12.83,13.47,13.18,12.29,12.42,13.47,13.10,12.39,12.91,13.66,12.60,12.44,13.53,13.52,12.64,13.08,13.74,13.80,12.88,13.62,14.26,14.24,13.31,12.95,13.67,13.97,13.38,13.22,14.19,14.17,13.24,13.94,14.48,13.72,13.36,14.09,14.37,13.58,13.42,14.16,13.60,13.06,13.24,13.90,13.10,12.78,13.20,13.19,12.06,11.88,12.52,12.38,11.54,11.83,12.30,11.63,11.40,12.36,11.89,11.28,11.95,12.64,12.07,11.59,12.47,13.37,12.94,11.53,12.22,12.00,11.15,11.24,11.41,10.83,10.92,10.82,11.30,11.02,10.79,10.89,11.32,10.66,10.47,11.30,11.70,10.22,10.84,11.44,11.02,11.15,11.84,11.71,12.35,12.82,13.09,13.19,12.13,11.90,12.72,12.48,11.75,11.47,12.42,11.75,11.12,11.52,12.02,11.52,11.60,12.49,12.62,11.86,12.66,13.35,13.07,13.98,14.50,14.76,15.39,14.89,14.66,15.09,15.48,15.63,15.91,16.41,16.09,16.67,15.89,16.12,16.55,16.15,16.22,15.88,16.33,15.55,15.88,16.02,15.45,14.81,14.71,14.57,13.86,14.33,14.38,14.29,14.11,14.58,14.79,14.43,14.56,15.12,15.00,14.79,14.84,15.63,14.98,14.93,15.50,15.80,15.43,15.88,15.88,16.25,16.22,16.83,16.71,16.17,16.75,17.02,16.62,16.49,16.88,17.12,16.57,16.74,16.94,16.75,16.51,16.56,17.44,17.11,16.80,17.22,18.00,18.85,18.32,16.82,17.33,18.24,17.76,16.51,17.25,18.42,17.50,17.11,17.46,17.84,17.06,17.09,17.90,17.78,17.04,17.36,17.95,17.67,17.42,18.28],[31.39,31.36,31.31,31.33,31.33,31.31,31.27,31.32,31.26,31.26,31.32,31.31,31.26,31.33,31.32,31.31,31.19,31.18,31.20,31.09,31.11,31.06,31.06,31.06,31.13,31.14,31.03,31.08,31.00,30.92,30.82,30.96,30.94,30.76,30.79,30.91,30.85,30.64,30.77,30.75,30.66,30.58,30.54,30.32,30.44,30.51,30.41,30.25,30.27,30.46,30.23,30.20,30.48,30.52,30.37,30.36,30.34,30.07,30.03,29.96,30.27,30.32,30.13,30.32,30.48,30.39,30.33,30.57,30.64,30.53,30.66,30.65,30.78,30.82,30.83,30.87,30.93,30.94,31.01,30.98,31.00,31.04,30.94,31.04,30.90,30.93,30.99,30.89,30.94,30.76,30.80,30.83,30.74,30.52,30.70,30.76,30.56,30.60,30.75,30.65,30.59,30.65,30.65,30.64,30.76,30.58,30.57,30.68,30.73,30.96,30.77,30.90,30.95,30.93,30.91,30.96,31.04,31.08,30.97,30.99,31.04,30.95,30.88,30.92,30.97,30.78,30.83,30.94,30.83,30.68,30.66,30.73,30.54,30.32,30.30,30.08,29.97,29.76,29.80,29.97,30.01,30.27,30.32,30.42,30.26,30.23,30.46,30.51,30.23,30.47,30.62,30.54,30.41,30.58,30.40,30.24,30.20,30.19,30.18,30.03,30.01,30.14,29.98,29.88,30.06,30.28,30.18,30.16,30.39,30.54,30.64,30.37,30.46,30.48,30.50,30.36,30.25,30.34,30.43,30.29,30.28,30.54,30.34,30.09,30.49,30.55,30.36,30.51,30.76,30.68,30.46,30.57,30.84,30.67,30.67,30.51,30.45,30.30,30.31,30.52,30.26,30.06,30.28,30.32,30.02,29.99,30.29,30.03,29.76,30.06,30.19,30.12,30.13,30.26,30.28,30.42,30.46,30.27,30.53,30.68,30.58,30.53,30.57,30.71,30.72,30.76,30.80,30.85,30.83,30.91,30.88,30.83,30.85,30.75,30.81,30.88,30.68,30.86,31.00,30.98,30.75,30.92,31.09,30.95,30.84,30.98,31.11,31.15,31.17,31.23,31.14,31.19,31.17,31.10,31.11,31.05,30.96,30.87,30.95,30.83,30.71,30.76,30.67,30.56,30.58,30.66,30.55,30.43,30.50,30.75,30.60,30.74,30.49,30.65,30.59,30.50,30.50,30.65,30.61,30.41,30.67,30.77,30.71,30.68,30.81,30.93,30.81,30.76,30.99,31.10,30.97,31.17,31.20,31.06,31.04,31.11,30.93,30.91,30.97,30.87,30.68,30.83,30.97,30.77,30.82,30.74,30.52,30.62,30.64,30.52,30.46,30.56,30.61,30.48,30.54,30.73,30.88,30.91,31.05,31.16,31.13,31.24,31.21,31.24,31.24,31.27,31.23,31.17,31.25,31.31,31.28,31.27,31.26,31.27,31.31,31.30,31.30,31.29,31.25,31.31,31.32,31.28,31.26,31.24,31.26,31.18,31.08,31.22,31.22,31.13,31.16,31.25,31.12,31.06,31.20,31.22,31.10,31.09,31.17,31.19,31.07,31.03,31.02,31.02,30.96,30.84,30.90,31.03,31.04,30.96,30.99,31.12,31.08,31.00,31.15,31.17,31.13,31.19,31.22,31.21,31.22,31.24,31.28,31.28,31.31,31.30,31.35,31.33,31.35,31.32,31.33,31.28,31.29,31.32,31.27,31.23,31.19,31.24,31.21,31.14,31.20,31.17,31.07,31.09,31.11,31.02,30.94,31.00,31.04,30.80,30.78,30.93,30.86,30.73,30.71,30.89,30.66,30.62,30.68,30.67,30.39,30.39,30.38,29.96,30.25,30.40,30.15,30.02,30.38,30.33,30.06,30.27,30.55,30.35,30.36,30.54,30.60,30.56,30.71,30.84,30.63,30.60,30.38,30.41,30.66,30.35,30.26,30.39,30.48,30.23,30.22,30.32,30.25,30.33,30.24,30.53,30.58,30.50,30.45,30.68,30.71,30.74,30.78,31.02,31.06,31.08,30.92,30.84,30.88,30.85,30.68,30.79,30.77,30.58,30.46,30.66,30.56,30.43,30.43,30.59,30.68,30.63,30.62,30.69,30.79,30.74,30.82,30.82,30.70,30.81,30.96,30.88,30.87,30.98,30.86,30.74,30.92,30.91,30.77,30.70,31.00,31.00,30.92,30.79,30.87,30.92,30.68,30.71,30.95,30.82,30.65,30.89,30.98,30.76,30.92,30.82,30.84,30.98,31.01,30.78,31.00,30.86,30.63,30.96,30.76,30.47,30.48,30.20,29.98,29.90,30.07,29.63,29.56,29.73,29.58,29.24,29.41,29.46,29.31,29.16,29.34,29.25,29.19,28.95,29.34,29.71,29.49,29.39,29.79,30.04,29.88,29.85,30.30,30.23,30.00,30.21,30.55,30.49,30.62,30.66,30.81,30.53,30.71,30.62,30.61,30.52,30.14,30.35,30.49,30.05,29.86,30.15,30.20,29.52,29.55,30.06,29.74,29.31,29.71,30.11,29.81,29.60,30.00,30.25,30.24,30.24,29.58,29.88,30.40,30.17,30.01,30.35,30.46,30.22,30.13,30.54,30.51,29.91,30.37,30.65,30.64,30.29,30.70,30.76,30.64,30.58,30.69,26.75,25.96,24.02,23.28,22.32,21.87,21.02,20.94,20.48,19.75,19.76,19.50,18.11,18.55,18.89,18.75,16.56,16.04,13.68,12.30,11.75,9.97,9.54,8.78,6.82,5.46,3.85,2.73,1.89,3.15,2.63,2.06,3.01,3.47,3.14,2.94,3.78,4.17,4.18,4.18,4.98,4.83,3.88,4.75,5.15,4.83,4.43,5.39,5.63,5.07,5.32,6.24,6.30,5.95,6.12,6.88,7.03,6.47,7.12,6.92,6.55,6.17,5.98,5.64,5.40,5.05,4.91,4.57,4.01,3.79,3.75,3.45,2.61,2.73,2.83,2.33,1.81,2.10,2.07,1.46,0.95,0.76,1.12,1.59,1.90,1.60,1.98,2.61,3.62,3.86,4.55,3.56,3.08,4.44,4.48,3.89,4.29,5.15,4.82,4.78,5.83,6.61,6.97,6.71,6.95,7.13,7.10,7.02,7.06,7.08,6.72,6.34,6.34,6.29,5.57,5.83,5.79,4.95,4.62,5.23,5.88,5.25,5.26,6.19,6.32,5.95,6.48,6.85,6.90,7.02,7.53,8.17,8.58,8.08,8.76,8.27,9.16,9.61,9.23,10.08,10.01,10.07,10.50,10.31,9.69,9.41,9.86,9.26,8.69,8.74,8.56,8.36,7.41,7.28,6.69,7.19,7.46,6.67,6.37,7.11,7.06,6.46,6.50,7.32,7.26,6.67,6.97,7.78,7.46,7.07,7.17,7.12,6.70,6.00,6.02,7.04,6.75,6.14,6.96,7.37,7.05,6.92,7.92,7.62,7.60,8.13,8.79,8.79,8.52,9.32,10.03,9.80,9.74,10.77,11.68,11.44,10.26,10.81,11.29,10.68,9.93,10.40,10.67,9.65,9.51,10.05,9.87,9.22,9.39,9.68,9.17,8.68,9.29,9.39,8.69,8.78,9.34,9.10,8.07,8.79,9.49,8.78,8.47,9.53,9.77,8.60,8.69,9.85,10.43,9.52,9.36,10.22,10.70,9.66,10.00,11.03,10.67,10.22,10.89,11.39,10.65,10.44,11.45,11.37,10.93,10.81,11.75,11.31,11.11,10.88,11.07,10.67,10.49,10.67,10.17,9.60,9.59,9.92,9.04,8.18,8.69,8.74,8.01,7.50,8.25,7.68,7.01,7.40,7.85,6.91,6.52,6.39,6.15,5.83,5.76,6.74,6.54,5.98,6.72,7.34,6.98,6.99,7.68,8.34,7.97,8.11,9.02,8.97,8.91,9.70,10.62,10.69,10.63,10.31,11.27,11.55,11.12,10.57,10.64,10.51,10.32,9.92,10.05,9.00,7.87,7.33,6.96,8.22,8.27,8.21,8.69,9.56,9.30,9.29,9.86,10.53,11.33,11.47,11.52,12.37,12.59,12.64,13.24,13.51,13.66,13.37,14.12,13.96,14.36,14.22,13.35,13.61,14.50,14.81,13.95,14.70,13.91,13.98,14.30,13.84,13.56,13.42,13.25,13.16,12.00,12.51,11.80,11.81,12.52,12.42,11.93,12.15,12.58,11.96,11.65,12.27,12.55,12.29,12.01,12.75,12.86,12.73,12.89,12.76,12.43,11.63,12.14,12.79,11.91,11.99,12.71,12.73,12.62,12.61,13.38,12.91,12.93,13.20,14.34,13.74,13.20,13.91,14.72,14.60,14.26,15.15,16.38,15.88,14.59,14.96,15.83,14.96,14.61,15.20,14.86,14.46,14.46,15.04,14.75,14.22,14.64,14.51,13.87,13.98,14.69,14.44,14.15,14.39,15.11,14.07,14.05,14.97,14.91,14.39,14.48,15.21,15.23,14.56,14.94,15.65,15.62,14.76,14.50,15.03,15.47,15.19,14.83,15.56,15.54,14.87,15.34,15.78,15.16,14.81,15.46,15.66,15.04,14.87,15.38,14.78,14.44,14.35,14.98,14.43,14.05,14.52,14.52,13.59,13.40,14.00,13.86,13.02,13.26,14.02,13.33,13.03,14.03,13.58,12.80,13.27,13.98,13.63,13.05,13.71,14.69,14.22,12.96,13.65,13.43,12.46,12.55,13.09,12.25,12.00,12.38,12.83,12.09,12.09,12.32,12.60,11.81,11.77,12.68,12.91,11.19,12.11,12.75,12.08,12.29,12.87,12.61,13.51,14.19,13.82,14.32,13.55,12.97,13.60,13.90,13.04,12.43,13.37,12.84,12.16,12.72,13.22,12.69,12.93,13.95,13.55,13.23,14.18,14.57,14.49,15.31,15.95,16.07,16.63,15.90,15.80,16.12,16.70,16.74,16.92,17.58,17.34,17.91,16.99,17.23,17.63,17.29,17.49,17.40,18.03,17.24,17.22,17.46,17.01,16.40,16.60,16.02,15.77,15.98,15.81,15.72,15.46,15.88,16.08,15.67,15.51,16.27,16.28,15.92,15.85,16.72,16.27,15.99,16.58,16.88,16.66,17.23,17.11,17.63,17.42,18.28,18.03,17.42,17.98,18.30,17.70,17.65,17.74,18.23,17.70,18.05,18.32,18.29,17.97,17.93,18.87,18.58,18.30,18.70,19.50,20.46,19.89,18.35,18.81,19.96,19.10,18.23,18.78,19.89,18.94,18.47,18.84,19.42,18.41,18.27,19.29,19.07,18.19,18.50,19.28,18.91,18.39,19.22],[31.31,31.26,31.18,31.21,31.19,31.19,31.16,31.21,31.15,31.16,31.22,31.20,31.16,31.20,31.18,31.18,31.09,31.06,31.11,30.96,30.96,30.96,30.99,30.98,31.05,31.05,30.95,30.97,30.83,30.79,30.60,30.75,30.83,30.64,30.63,30.77,30.71,30.53,30.60,30.51,30.48,30.46,30.34,30.19,30.18,30.38,30.25,30.07,30.12,30.25,30.03,29.96,30.32,30.38,30.18,30.18,30.13,29.79,29.71,29.60,30.01,30.10,29.91,30.08,30.30,30.18,30.10,30.37,30.43,30.33,30.48,30.38,30.60,30.61,30.58,30.70,30.82,30.77,30.85,30.83,30.89,31.04,30.72,30.90,30.78,30.81,30.85,30.71,30.79,30.61,30.67,30.71,30.52,30.35,30.56,30.65,30.44,30.48,30.69,30.52,30.43,30.49,30.48,30.43,30.60,30.39,30.36,30.48,30.59,30.81,30.62,30.74,30.84,30.85,30.80,30.87,30.94,31.03,30.85,30.93,31.00,30.83,30.72,30.87,30.91,30.68,30.75,30.84,30.67,30.57,30.47,30.60,30.42,30.07,30.03,29.85,29.64,29.55,29.44,29.46,29.55,29.91,30.16,30.19,30.02,29.98,30.27,30.22,29.94,30.18,30.35,30.25,30.07,30.31,30.14,29.94,29.92,29.90,29.88,29.72,29.66,29.79,29.69,29.67,29.87,30.03,29.98,30.02,30.28,30.35,30.58,30.23,30.38,30.28,30.27,30.15,30.06,30.16,30.27,30.09,29.90,30.38,30.17,29.90,30.22,30.40,30.25,30.31,30.60,30.55,30.39,30.40,30.66,30.54,30.50,30.35,30.32,30.15,30.18,30.39,30.13,29.90,30.11,30.15,29.80,29.77,30.10,29.83,29.52,29.89,29.99,29.95,30.06,30.15,30.12,30.31,30.41,30.17,30.45,30.63,30.57,30.44,30.51,30.66,30.65,30.77,30.76,30.79,30.75,30.83,30.84,30.74,30.76,30.70,30.73,30.76,30.62,30.74,30.90,30.91,30.62,30.82,31.00,30.87,30.71,30.87,31.00,30.98,31.03,31.07,30.95,31.08,31.03,30.97,31.00,30.94,30.79,30.79,30.88,30.72,30.61,30.72,30.68,30.44,30.53,30.69,30.60,30.37,30.45,30.69,30.44,30.72,30.37,30.57,30.59,30.44,30.35,30.61,30.60,30.27,30.55,30.70,30.62,30.55,30.75,30.84,30.68,30.67,30.90,30.98,30.84,30.99,31.05,30.88,30.89,30.92,30.78,30.73,30.82,30.77,30.53,30.72,30.84,30.64,30.67,30.59,30.34,30.41,30.57,30.31,30.25,30.39,30.49,30.26,30.35,30.59,30.76,30.77,30.87,30.99,30.95,31.11,31.05,31.14,31.11,31.16,31.14,31.10,31.17,31.20,31.18,31.18,31.17,31.17,31.19,31.19,31.20,31.18,31.14,31.18,31.20,31.16,31.11,31.12,31.15,31.10,30.97,31.13,31.10,30.99,31.04,31.14,31.04,30.97,31.07,31.05,31.04,31.01,31.05,31.09,30.96,30.89,30.88,30.91,30.86,30.79,30.80,30.90,30.94,30.86,30.86,31.02,30.97,30.86,31.03,31.11,31.01,31.04,31.14,31.12,31.10,31.11,31.17,31.16,31.17,31.16,31.23,31.21,31.23,31.22,31.22,31.20,31.23,31.23,31.17,31.16,31.09,31.13,31.11,31.03,31.09,31.02,30.92,30.97,30.98,30.86,30.82,30.87,30.87,30.66,30.71,30.77,30.69,30.64,30.59,30.61,30.56,30.54,30.49,30.42,30.23,30.08,30.17,29.73,30.10,30.31,30.00,29.80,30.28,30.19,29.84,30.06,30.39,30.24,30.21,30.38,30.43,30.46,30.57,30.71,30.52,30.46,30.18,30.30,30.56,30.22,30.06,30.28,30.42,30.10,30.00,30.25,30.06,30.29,30.07,30.47,30.53,30.29,30.32,30.58,30.57,30.55,30.70,30.82,30.89,30.90,30.77,30.76,30.82,30.73,30.58,30.72,30.69,30.54,30.43,30.56,30.54,30.38,30.32,30.52,30.67,30.54,30.56,30.61,30.69,30.62,30.75,30.74,30.57,30.69,30.84,30.76,30.72,30.87,30.72,30.65,30.85,30.83,30.68,30.62,30.92,30.89,30.78,30.75,30.77,30.77,30.59,30.63,30.81,30.67,30.52,30.74,30.80,30.55,30.74,30.62,30.64,30.80,30.83,30.58,30.77,30.65,30.46,30.78,30.57,30.27,30.29,29.97,29.63,29.55,29.85,29.12,29.36,29.52,29.26,28.87,29.06,29.16,29.00,28.98,28.94,29.04,29.07,28.71,29.13,29.50,29.29,29.25,29.56,29.84,29.64,29.56,30.12,30.01,29.82,30.06,30.41,30.34,30.39,30.46,30.57,30.31,30.49,30.40,30.36,30.28,29.91,30.14,30.20,29.80,29.61,29.84,29.91,29.09,29.19,29.74,29.33,28.95,29.40,29.85,29.57,29.32,29.73,30.02,30.16,30.05,29.41,29.62,30.21,30.00,29.72,30.16,30.26,29.96,29.94,30.28,30.25,29.52,30.12,30.41,30.37,30.08,30.44,30.51,30.36,30.26,30.40,27.14,26.10,23.86,23.33,22.07,21.46,20.56,20.23,19.96,19.30,19.61,19.20,18.31,18.60,18.70,18.80,16.90,16.46,14.07,12.73,12.52,10.26,9.74,8.76,6.78,5.46,3.84,2.72,1.94,2.79,2.51,2.34,2.91,3.35,2.92,3.16,4.00,4.15,4.20,4.27,4.70,4.49,3.77,4.43,4.47,4.48,4.16,4.78,4.66,4.45,4.90,5.05,5.02,4.78,5.11,5.62,5.91,5.32,5.74,5.78,5.52,5.18,4.97,4.92,4.82,4.38,4.26,3.96,3.62,3.20,3.27,3.09,2.19,2.59,2.82,1.92,1.83,2.39,2.35,1.67,1.51,1.08,0.76,0.95,1.18,1.41,1.98,2.05,2.77,3.03,3.68,2.86,2.33,3.38,3.70,3.16,3.43,4.33,4.25,3.99,4.71,5.84,6.11,5.63,5.90,6.22,5.96,5.83,5.99,5.95,5.46,5.20,5.25,4.73,4.38,4.85,4.63,4.20,3.86,4.36,4.61,4.21,3.91,4.89,4.83,4.50,4.95,5.41,5.44,5.72,6.02,6.57,6.92,6.61,7.26,7.02,7.44,7.81,7.59,8.30,8.30,8.26,8.56,8.66,7.97,7.87,8.28,7.81,7.31,7.62,7.54,7.37,6.58,6.71,5.88,6.27,6.61,5.96,5.60,6.08,6.11,5.56,5.79,6.20,5.92,5.37,5.84,6.24,5.88,5.51,6.06,5.78,5.39,4.96,5.13,5.82,5.42,5.37,5.77,6.02,5.94,6.33,6.72,6.61,6.65,7.12,7.53,7.66,7.41,8.06,8.35,8.33,8.41,8.84,9.90,9.47,8.60,8.83,9.37,8.78,8.58,8.56,8.74,8.13,8.06,8.28,8.25,7.82,7.84,8.16,7.74,7.25,7.65,7.79,7.28,7.27,7.72,7.62,6.75,7.28,7.89,7.39,6.98,7.85,7.92,7.35,7.38,8.28,8.62,8.26,8.19,8.60,9.01,8.42,8.42,9.26,9.07,8.77,9.39,9.73,9.18,9.09,9.85,9.88,9.41,9.59,10.43,10.13,9.78,9.60,9.75,9.28,9.34,9.34,8.92,8.60,8.18,8.35,7.74,7.08,7.31,7.34,6.57,6.41,6.82,6.52,6.50,6.11,6.48,5.81,5.54,5.70,5.53,5.19,5.27,5.74,5.94,5.89,6.27,6.20,6.73,6.78,6.81,7.19,7.57,7.34,7.67,7.95,8.41,8.83,9.52,9.62,9.51,9.10,9.78,10.23,9.81,9.16,9.43,9.29,8.91,8.86,8.74,7.97,7.16,7.06,6.42,6.96,7.17,7.15,7.29,8.03,7.72,7.75,8.57,9.01,9.58,9.79,10.01,10.58,11.13,11.12,11.72,12.02,11.94,12.18,12.67,12.44,13.00,12.65,11.73,12.17,13.01,13.47,12.63,13.43,12.37,12.61,12.57,12.32,12.14,11.80,11.79,11.63,10.75,10.90,10.15,10.50,11.06,10.54,10.14,10.65,11.09,10.13,10.31,10.82,11.08,10.57,10.81,11.39,11.13,10.91,11.21,11.16,10.66,10.11,10.49,11.04,10.41,10.37,10.86,11.35,10.63,11.05,11.85,11.34,11.28,11.74,12.78,12.06,11.66,12.57,13.05,12.77,12.64,13.73,14.81,14.26,13.21,13.78,14.17,13.23,13.30,13.80,13.37,12.86,13.01,13.36,13.21,12.64,12.98,12.72,11.91,12.18,12.93,12.68,11.94,12.59,13.21,12.31,11.98,13.24,13.20,12.39,12.60,13.45,13.59,12.64,13.18,14.03,14.02,12.95,12.77,13.42,13.84,13.22,13.04,14.02,13.99,13.03,13.91,14.47,13.51,13.15,13.98,14.47,13.63,13.30,14.08,13.55,12.95,12.87,13.91,13.16,12.49,13.04,13.20,11.91,11.74,12.28,12.28,11.31,11.61,12.26,11.53,11.09,12.18,11.51,11.00,11.59,12.24,11.53,10.94,11.76,12.67,12.29,10.92,11.73,11.59,10.60,10.88,11.11,10.57,10.46,10.63,11.07,10.53,10.57,10.82,11.23,10.22,10.24,11.17,11.36,9.77,10.62,11.29,10.46,10.59,11.46,11.15,12.11,12.50,12.79,12.85,11.91,11.41,12.36,12.27,11.52,10.88,11.99,11.13,10.36,10.97,11.53,11.28,11.37,12.16,12.25,11.59,12.40,13.08,12.90,13.80,14.36,14.68,15.28,14.70,14.57,15.07,15.47,15.29,15.69,16.46,15.98,16.57,15.66,15.98,16.49,16.18,16.43,16.07,16.54,15.68,15.99,16.04,15.37,14.84,14.50,14.23,13.86,14.32,14.46,14.25,14.13,14.54,14.94,14.49,14.50,15.08,15.01,14.77,14.75,15.70,14.98,14.83,15.43,15.94,15.38,15.90,15.87,16.23,16.25,16.82,16.76,16.29,16.78,17.21,16.68,16.64,16.75,17.15,16.79,16.87,17.05,17.01,16.73,16.50,17.82,17.10,16.82,17.07,18.05,18.64,18.25,16.97,17.25,18.34,17.81,16.88,17.41,18.77,17.96,17.20,17.69,18.19,17.37,17.21,18.20,18.04,17.22,17.48,18.01,17.64,17.23,17.71],[31.38,31.33,31.28,31.31,31.30,31.26,31.22,31.30,31.23,31.22,31.28,31.29,31.22,31.30,31.27,31.26,31.16,31.13,31.15,31.03,31.04,31.04,31.06,31.08,31.11,31.12,31.02,31.06,30.93,30.88,30.72,30.88,30.93,30.75,30.71,30.87,30.81,30.59,30.70,30.65,30.54,30.49,30.45,30.25,30.19,30.38,30.29,30.09,30.08,30.29,30.13,30.05,30.39,30.45,30.34,30.33,30.25,29.95,29.95,29.80,30.19,30.27,30.06,30.19,30.39,30.30,30.21,30.48,30.53,30.42,30.50,30.54,30.70,30.71,30.71,30.76,30.91,30.88,30.88,30.94,30.98,31.10,30.91,30.93,30.87,30.93,30.98,30.88,30.90,30.73,30.80,30.77,30.66,30.43,30.62,30.71,30.51,30.55,30.72,30.58,30.44,30.56,30.55,30.51,30.70,30.57,30.46,30.58,30.69,30.89,30.71,30.80,30.90,30.90,30.89,30.93,31.01,31.09,30.93,31.02,31.04,30.95,30.85,30.91,30.91,30.77,30.79,30.87,30.76,30.67,30.59,30.69,30.56,30.25,30.25,30.00,29.96,29.82,29.72,29.90,29.88,30.10,30.26,30.32,30.21,30.03,30.31,30.41,30.14,30.27,30.50,30.47,30.28,30.41,30.31,30.13,30.09,30.04,30.00,29.94,29.84,29.84,29.81,29.77,29.93,30.09,30.13,30.11,30.37,30.41,30.65,30.30,30.43,30.39,30.35,30.22,30.11,30.23,30.27,30.13,30.00,30.46,30.25,29.93,30.32,30.46,30.27,30.34,30.62,30.65,30.42,30.46,30.81,30.66,30.69,30.52,30.43,30.28,30.32,30.49,30.21,30.05,30.31,30.27,29.94,30.00,30.29,29.91,29.66,30.10,30.14,30.04,30.16,30.28,30.22,30.40,30.51,30.26,30.54,30.69,30.61,30.51,30.56,30.70,30.73,30.77,30.81,30.83,30.82,30.93,30.92,30.88,30.84,30.74,30.83,30.87,30.69,30.83,30.99,30.99,30.70,30.87,31.06,30.97,30.83,30.96,31.10,31.10,31.13,31.22,31.15,31.21,31.15,31.03,31.11,31.04,30.86,30.85,30.96,30.82,30.64,30.78,30.72,30.49,30.57,30.72,30.60,30.40,30.50,30.76,30.52,30.78,30.43,30.54,30.60,30.49,30.39,30.64,30.65,30.34,30.62,30.76,30.68,30.60,30.77,30.89,30.73,30.76,30.99,31.08,30.97,31.13,31.17,30.95,30.99,31.07,30.92,30.85,30.94,30.88,30.66,30.82,30.94,30.70,30.77,30.68,30.40,30.51,30.58,30.37,30.33,30.50,30.56,30.37,30.53,30.70,30.90,30.89,31.00,31.14,31.12,31.22,31.22,31.26,31.24,31.28,31.25,31.19,31.26,31.32,31.31,31.32,31.29,31.28,31.33,31.32,31.32,31.32,31.26,31.32,31.34,31.28,31.25,31.25,31.29,31.22,31.11,31.23,31.27,31.15,31.14,31.27,31.17,31.09,31.17,31.20,31.13,31.10,31.16,31.20,31.08,31.02,31.01,31.02,30.96,30.86,30.89,31.00,31.03,30.97,30.96,31.13,31.10,30.99,31.16,31.21,31.16,31.17,31.24,31.24,31.23,31.23,31.30,31.27,31.30,31.31,31.33,31.32,31.34,31.33,31.32,31.31,31.33,31.32,31.28,31.26,31.21,31.25,31.22,31.16,31.20,31.16,31.06,31.08,31.09,31.00,30.95,30.99,31.00,30.78,30.81,30.91,30.84,30.74,30.73,30.81,30.71,30.71,30.71,30.64,30.45,30.45,30.41,30.03,30.31,30.42,30.10,30.05,30.42,30.34,30.05,30.33,30.56,30.38,30.40,30.56,30.61,30.57,30.71,30.82,30.62,30.60,30.34,30.46,30.63,30.38,30.22,30.40,30.48,30.21,30.17,30.35,30.25,30.37,30.29,30.60,30.64,30.55,30.51,30.70,30.73,30.78,30.83,30.97,31.02,31.02,30.90,30.86,30.89,30.83,30.71,30.81,30.78,30.61,30.55,30.65,30.62,30.48,30.44,30.57,30.72,30.63,30.61,30.68,30.78,30.70,30.81,30.79,30.69,30.78,30.92,30.86,30.83,30.97,30.85,30.74,30.90,30.90,30.72,30.66,30.98,31.00,30.91,30.82,30.89,30.92,30.69,30.72,30.93,30.80,30.65,30.88,30.96,30.75,30.92,30.84,30.81,30.95,30.96,30.77,30.93,30.85,30.63,30.94,30.79,30.51,30.52,30.28,30.06,30.06,30.15,29.67,29.64,29.80,29.65,29.29,29.40,29.49,29.36,29.27,29.37,29.28,29.27,29.04,29.39,29.69,29.59,29.49,29.80,30.04,29.92,29.87,30.32,30.20,30.12,30.28,30.54,30.55,30.66,30.68,30.79,30.59,30.69,30.66,30.60,30.52,30.20,30.41,30.48,30.18,30.00,30.19,30.26,29.68,29.59,30.07,29.81,29.34,29.70,30.10,29.88,29.60,30.00,30.25,30.29,30.26,29.60,29.96,30.40,30.16,30.06,30.37,30.48,30.24,30.24,30.58,30.49,29.97,30.48,30.66,30.64,30.37,30.74,30.72,30.64,30.58,30.70,26.97,25.79,23.67,22.78,21.89,21.29,20.46,20.27,19.84,19.35,19.40,19.13,18.03,18.45,18.53,18.69,16.79,16.22,13.98,12.53,12.35,10.44,10.24,9.10,7.39,6.19,4.47,3.30,2.64,3.50,2.84,2.98,3.72,4.16,3.80,3.98,4.95,5.07,5.24,5.03,5.86,5.92,4.25,5.08,5.71,5.12,4.48,5.62,5.72,4.77,5.11,6.02,5.84,5.24,5.61,6.54,6.71,6.04,6.59,6.97,6.41,5.82,5.78,5.87,5.23,4.70,4.91,4.67,3.95,3.45,4.10,3.88,2.33,3.28,3.61,2.52,2.31,3.55,3.13,2.26,2.60,1.69,1.08,0.76,0.92,1.44,2.07,1.96,3.12,3.42,3.78,2.82,2.56,3.70,3.78,3.29,3.77,4.58,4.39,4.36,5.20,6.35,6.77,6.19,6.60,6.97,6.79,6.58,6.53,6.50,6.15,5.68,5.72,5.18,4.87,5.10,4.96,4.52,3.97,4.73,4.90,4.45,4.52,5.36,5.29,4.88,5.64,5.77,5.94,6.26,6.86,7.51,7.81,7.78,8.22,8.26,8.67,9.24,9.11,9.83,9.99,9.91,10.34,10.22,9.43,9.55,9.99,9.30,8.69,9.03,8.72,8.48,7.73,7.86,7.27,7.54,8.04,7.36,6.66,7.34,7.38,6.86,6.74,7.44,7.19,6.43,6.96,7.40,7.12,6.51,6.86,6.85,6.56,5.78,6.25,7.10,6.67,6.63,7.19,7.51,7.56,7.70,8.42,8.23,8.25,8.82,9.20,9.18,9.06,9.85,10.29,10.03,10.15,11.01,11.78,11.59,10.29,10.73,11.53,10.95,10.21,10.58,10.89,10.12,9.90,10.09,10.09,9.45,9.40,9.75,9.42,8.78,8.99,9.22,8.66,8.51,8.90,8.84,7.71,8.40,8.95,8.09,7.63,8.71,8.94,7.93,7.92,8.95,9.44,8.74,8.67,9.35,9.90,9.03,9.25,10.41,10.16,9.77,10.57,11.14,10.44,10.48,11.51,11.44,10.96,11.22,12.34,11.99,11.49,10.80,11.12,10.41,10.65,10.75,10.05,9.53,9.65,9.65,8.60,8.14,8.50,8.34,7.15,7.36,7.71,7.10,6.99,6.86,7.10,6.19,5.79,6.12,5.84,5.39,5.62,6.57,6.73,6.22,6.88,7.52,7.39,7.36,8.16,9.02,8.71,8.78,9.40,9.97,9.48,10.19,11.14,11.47,10.88,10.87,11.67,12.35,11.79,11.15,11.41,11.27,10.87,10.93,10.73,9.75,8.70,8.08,7.63,8.98,8.86,8.60,9.17,10.08,9.44,9.29,10.03,10.64,11.49,11.81,12.04,12.62,12.89,12.95,13.68,13.84,13.65,13.70,14.37,13.90,14.49,14.28,13.24,13.54,14.44,15.08,14.27,14.99,13.96,13.98,14.09,13.74,13.61,13.18,12.86,12.65,11.55,11.83,11.23,11.48,12.43,11.98,11.49,11.90,12.43,11.73,11.55,12.26,12.52,12.15,12.31,13.00,12.85,12.70,12.89,12.64,12.18,11.35,11.79,12.55,11.93,11.52,12.16,12.65,12.30,12.19,12.92,12.61,12.60,12.78,14.04,13.45,12.82,13.66,14.40,14.43,13.85,15.00,16.01,15.74,14.46,15.17,15.62,14.71,14.48,15.18,14.88,14.26,14.43,14.84,14.46,14.03,14.44,14.02,13.23,13.65,14.25,13.89,13.42,14.10,14.71,13.74,13.80,14.80,14.66,14.07,14.44,15.09,15.26,14.41,15.10,15.73,15.67,14.99,14.56,15.13,15.61,15.04,14.62,15.58,15.63,14.56,15.03,15.73,15.09,14.44,15.12,15.53,14.76,14.29,15.06,14.43,13.99,13.71,14.68,13.68,13.45,14.13,14.28,13.10,13.01,13.77,13.57,12.64,12.94,13.89,13.18,12.86,13.95,13.59,12.70,13.21,14.01,13.57,12.97,13.70,14.43,13.98,12.93,13.41,13.20,12.29,12.47,12.68,11.88,11.63,11.98,12.36,11.60,11.46,11.91,12.12,11.02,11.34,12.09,12.18,10.76,11.60,12.19,11.50,11.85,12.51,12.19,13.07,13.49,13.54,13.80,12.96,12.37,13.10,13.20,12.29,11.68,12.55,11.99,11.28,12.06,12.64,11.97,12.57,13.25,13.13,12.71,13.59,14.15,13.96,15.05,15.82,15.67,16.40,15.61,15.52,15.93,16.64,16.41,16.69,17.58,16.98,17.63,16.69,17.05,17.64,17.34,17.56,17.36,17.95,17.01,17.26,17.53,16.83,16.28,16.23,16.08,15.54,15.60,15.94,15.64,15.08,15.65,16.20,15.55,15.17,16.32,16.18,15.70,15.54,16.75,16.15,15.77,16.52,17.03,16.59,17.20,17.17,17.69,17.50,18.34,18.14,17.35,18.02,18.64,17.82,17.65,17.96,18.46,17.79,18.04,18.62,18.28,18.10,18.12,19.05,18.60,18.48,18.74,19.48,20.06,19.56,18.31,18.54,19.59,19.18,18.05,18.67,19.92,19.02,18.47,18.88,19.52,18.38,18.19,19.18,19.17,18.17,18.45,19.29,19.06,18.58,18.82],[31.36,31.29,31.23,31.27,31.25,31.22,31.20,31.27,31.20,31.20,31.26,31.27,31.21,31.27,31.26,31.25,31.16,31.13,31.16,31.02,31.01,31.00,31.03,31.05,31.10,31.12,31.05,31.04,30.93,30.88,30.73,30.87,30.95,30.68,30.73,30.84,30.80,30.55,30.64,30.63,30.49,30.45,30.41,30.24,30.21,30.37,30.30,30.11,30.12,30.34,30.16,29.99,30.33,30.50,30.26,30.21,30.12,29.94,29.77,29.73,30.03,30.15,29.98,30.11,30.30,30.26,30.19,30.39,30.48,30.44,30.46,30.47,30.71,30.66,30.68,30.76,30.85,30.82,30.86,30.89,30.97,31.05,30.89,30.98,30.85,30.90,30.97,30.86,30.88,30.68,30.76,30.82,30.68,30.44,30.65,30.72,30.47,30.54,30.72,30.54,30.42,30.56,30.50,30.48,30.61,30.43,30.39,30.48,30.65,30.85,30.68,30.79,30.89,30.91,30.86,30.94,30.99,31.11,30.93,30.97,31.04,30.89,30.80,30.89,30.93,30.78,30.78,30.86,30.71,30.58,30.50,30.61,30.49,30.13,30.14,29.87,29.81,29.63,29.56,29.66,29.71,29.94,30.16,30.23,30.01,29.89,30.29,30.27,29.94,30.21,30.40,30.30,30.14,30.26,30.15,29.94,29.97,29.88,29.94,29.71,29.67,29.78,29.75,29.66,29.79,29.99,29.96,29.97,30.21,30.34,30.59,30.21,30.37,30.30,30.29,30.13,29.98,30.14,30.23,30.07,29.88,30.33,30.19,29.82,30.22,30.37,30.24,30.23,30.56,30.59,30.38,30.45,30.72,30.63,30.61,30.44,30.34,30.19,30.25,30.44,30.08,29.92,30.17,30.21,29.86,29.82,30.17,29.90,29.55,29.93,30.08,29.96,30.07,30.25,30.16,30.32,30.46,30.22,30.50,30.62,30.59,30.45,30.51,30.67,30.70,30.78,30.80,30.78,30.76,30.88,30.89,30.81,30.85,30.72,30.79,30.87,30.64,30.82,30.97,30.97,30.69,30.85,31.04,30.91,30.78,30.92,31.05,31.03,31.10,31.14,31.02,31.13,31.13,31.02,31.06,31.00,30.87,30.79,30.90,30.74,30.61,30.73,30.66,30.46,30.56,30.70,30.62,30.42,30.47,30.76,30.54,30.75,30.41,30.63,30.63,30.47,30.40,30.62,30.60,30.32,30.57,30.68,30.61,30.56,30.71,30.82,30.71,30.70,30.94,31.00,30.93,31.05,31.09,30.92,30.95,31.02,30.85,30.81,30.88,30.82,30.62,30.79,30.89,30.67,30.72,30.63,30.36,30.46,30.56,30.34,30.31,30.44,30.52,30.34,30.47,30.69,30.81,30.84,30.96,31.08,31.04,31.18,31.16,31.22,31.19,31.25,31.22,31.18,31.23,31.29,31.27,31.26,31.25,31.24,31.28,31.27,31.28,31.25,31.23,31.27,31.29,31.24,31.18,31.20,31.25,31.15,31.08,31.24,31.20,31.10,31.12,31.22,31.10,31.05,31.11,31.14,31.08,31.05,31.09,31.15,31.02,30.96,30.96,30.97,30.91,30.84,30.89,30.94,30.98,30.92,30.89,31.08,31.08,30.92,31.07,31.18,31.10,31.10,31.20,31.21,31.16,31.16,31.25,31.24,31.24,31.23,31.30,31.28,31.29,31.27,31.27,31.25,31.28,31.30,31.24,31.23,31.18,31.21,31.18,31.12,31.15,31.10,30.98,31.04,31.03,30.91,30.89,30.91,30.92,30.72,30.75,30.83,30.73,30.68,30.69,30.71,30.60,30.58,30.55,30.52,30.29,30.37,30.29,29.80,30.25,30.29,29.99,29.94,30.33,30.23,29.92,30.17,30.43,30.30,30.27,30.40,30.46,30.47,30.63,30.70,30.53,30.59,30.24,30.41,30.62,30.25,30.09,30.32,30.43,30.16,30.05,30.34,30.15,30.39,30.19,30.51,30.61,30.43,30.43,30.64,30.69,30.68,30.77,30.94,30.94,30.99,30.86,30.83,30.85,30.79,30.68,30.74,30.71,30.59,30.49,30.55,30.54,30.45,30.36,30.47,30.64,30.58,30.53,30.61,30.72,30.67,30.78,30.75,30.65,30.74,30.88,30.81,30.79,30.88,30.73,30.65,30.84,30.83,30.71,30.64,30.93,30.89,30.80,30.78,30.87,30.79,30.63,30.62,30.84,30.70,30.53,30.79,30.84,30.57,30.77,30.70,30.71,30.84,30.87,30.60,30.81,30.71,30.53,30.83,30.69,30.46,30.43,30.16,29.90,29.94,30.08,29.47,29.44,29.66,29.54,29.05,29.23,29.30,29.07,29.10,29.10,29.12,29.09,28.80,29.20,29.53,29.44,29.31,29.60,29.90,29.74,29.70,30.14,30.11,29.95,30.12,30.43,30.42,30.48,30.56,30.64,30.44,30.53,30.45,30.47,30.35,30.00,30.27,30.33,30.02,29.80,29.98,30.06,29.34,29.28,29.88,29.62,29.11,29.53,29.93,29.76,29.45,29.81,30.12,30.23,30.19,29.45,29.82,30.28,30.09,29.86,30.26,30.33,30.09,30.12,30.42,30.35,29.75,30.33,30.49,30.50,30.23,30.55,30.62,30.48,30.40,30.52,26.94,25.90,23.79,22.97,21.94,21.47,20.65,20.36,19.90,19.34,19.42,19.14,18.09,18.38,18.56,18.53,16.49,16.19,13.47,12.22,11.90,9.74,9.65,8.70,6.82,5.47,3.86,2.77,1.90,2.53,1.99,2.26,2.70,2.89,2.76,2.91,3.67,3.69,4.05,3.84,4.46,4.21,3.31,4.05,4.42,3.93,3.67,4.73,4.63,4.28,4.69,5.15,4.91,4.90,5.13,5.77,6.13,5.53,6.13,6.08,5.96,5.42,5.17,5.20,4.78,4.20,4.22,4.04,3.59,2.94,3.22,3.11,2.11,2.45,2.76,2.22,1.80,2.39,2.64,2.24,2.33,2.09,1.42,0.98,0.77,0.98,1.49,1.55,2.28,2.52,3.14,2.34,1.97,3.11,3.36,2.78,3.53,4.03,3.99,4.10,4.90,6.20,6.48,5.80,6.22,6.67,6.36,6.08,6.31,6.13,5.57,5.37,5.44,4.79,4.42,5.02,4.66,4.19,3.60,4.07,4.57,4.15,3.87,4.67,4.88,4.70,4.89,5.41,5.55,5.63,6.23,6.65,7.12,6.89,7.69,7.40,8.09,8.34,8.04,8.89,8.66,9.00,8.99,9.12,8.54,8.12,8.30,8.21,7.57,7.64,7.68,7.49,6.67,6.47,6.00,6.30,6.59,5.87,5.67,6.18,6.20,5.46,5.75,6.33,5.99,5.37,5.90,6.47,6.05,5.56,5.73,5.67,5.08,4.88,4.94,5.62,5.41,5.19,5.61,6.09,5.83,5.99,6.71,6.72,6.58,7.25,7.41,7.63,7.52,8.19,8.35,8.21,8.70,9.39,10.27,10.10,8.93,9.46,9.84,9.01,8.52,8.96,9.28,8.30,8.18,8.50,8.32,7.74,7.95,8.18,7.65,7.35,7.69,7.68,7.18,7.27,7.51,7.46,6.37,7.26,7.77,7.00,6.56,7.60,7.70,7.01,7.26,8.22,8.30,8.00,7.79,8.40,8.59,7.97,8.20,8.99,8.80,8.45,9.19,9.59,9.03,8.88,9.79,9.73,9.35,9.35,10.38,10.28,9.59,9.74,9.57,9.20,9.21,9.18,8.74,8.40,8.09,8.25,7.47,6.90,7.06,7.00,6.38,5.98,6.35,6.48,6.11,5.73,6.11,5.76,5.16,5.10,4.98,4.41,4.78,5.25,5.31,5.12,5.69,5.95,5.90,6.36,6.55,7.17,7.16,7.19,7.81,7.81,8.03,8.74,9.38,9.80,9.50,8.97,9.63,10.35,9.81,9.02,9.54,9.43,8.72,8.67,8.80,8.07,7.00,6.68,6.00,7.12,7.16,6.83,7.22,8.01,7.76,7.69,8.32,8.88,9.73,9.86,10.10,10.83,11.14,11.26,12.00,12.25,11.91,12.28,12.71,12.11,12.93,12.63,11.70,11.94,12.96,13.28,12.54,13.45,12.44,12.37,12.50,12.45,12.05,11.57,11.68,11.62,10.52,10.67,9.96,10.09,10.91,10.54,10.01,10.59,10.89,10.23,10.06,10.85,11.03,10.34,10.61,11.31,11.22,10.83,11.24,11.12,10.31,9.84,10.18,10.88,10.36,10.21,10.61,11.17,10.88,11.01,11.67,11.45,11.21,11.60,12.53,11.89,11.71,12.51,12.96,12.63,12.85,13.63,14.67,14.25,13.13,13.60,14.09,13.25,13.00,13.64,13.44,12.68,12.90,13.33,13.00,12.33,13.00,12.62,11.67,11.97,12.93,12.41,11.74,12.55,13.35,12.17,11.99,13.40,13.30,12.45,12.77,13.74,13.78,12.78,13.58,14.41,14.29,13.53,12.95,13.73,14.18,13.48,13.20,14.19,14.10,13.13,13.67,14.37,13.65,13.03,13.88,14.24,13.38,13.15,13.98,13.60,12.68,12.89,13.49,12.79,12.24,12.71,12.82,11.72,11.45,12.29,12.26,11.14,11.44,12.08,11.56,11.04,12.08,11.96,11.17,11.53,12.39,12.04,11.34,12.15,12.99,12.45,11.26,11.88,11.52,10.64,10.84,10.86,10.35,10.21,10.61,10.71,10.31,10.16,10.45,10.85,9.83,10.10,10.84,10.90,10.12,10.26,10.95,10.77,10.93,11.87,11.54,12.30,12.30,12.87,12.73,11.59,11.55,12.22,11.76,11.05,11.01,11.73,11.05,10.10,10.73,11.42,10.75,11.04,11.80,12.00,11.32,12.21,12.78,12.57,13.63,14.22,14.35,15.17,14.69,14.44,15.09,15.57,15.44,15.75,16.45,16.11,16.55,15.95,15.89,16.46,16.24,16.31,16.32,16.64,15.99,15.96,16.30,15.71,15.06,15.02,14.79,13.98,14.46,14.64,14.30,13.87,14.50,14.86,14.25,14.30,14.87,14.76,14.36,14.67,15.50,14.77,14.70,15.41,15.99,15.43,16.04,15.94,16.60,16.25,17.18,17.12,15.98,17.06,17.43,16.68,16.42,17.09,17.46,16.69,16.96,17.52,17.25,16.83,16.96,17.92,17.46,17.19,17.56,18.36,18.92,18.51,17.14,17.41,18.50,18.18,16.89,17.55,18.81,18.23,17.36,17.88,18.32,17.20,17.13,18.13,18.20,16.99,17.44,18.23,17.95,17.37,18.13],[31.31,31.32,31.27,31.26,31.27,31.29,31.24,31.25,31.28,31.26,31.29,31.31,31.24,31.28,31.27,31.28,31.19,31.13,31.15,30.98,30.99,30.94,31.04,30.99,31.08,31.08,30.95,31.00,30.81,30.83,30.62,30.75,30.88,30.65,30.63,30.78,30.78,30.61,30.62,30.53,30.46,30.48,30.37,30.23,30.21,30.45,30.29,30.07,30.17,30.35,30.14,29.90,30.37,30.46,30.31,30.10,30.28,30.05,29.91,29.72,30.08,30.15,29.89,30.12,30.31,30.30,30.11,30.37,30.53,30.36,30.54,30.52,30.70,30.63,30.59,30.77,30.81,30.77,30.86,30.87,30.92,31.04,30.82,30.93,30.74,30.79,30.94,30.76,30.82,30.61,30.72,30.75,30.55,30.36,30.64,30.65,30.46,30.52,30.69,30.57,30.51,30.63,30.61,30.54,30.71,30.56,30.52,30.59,30.74,30.91,30.70,30.83,30.90,30.89,30.82,30.91,30.98,31.10,30.95,30.99,31.04,30.87,30.84,30.92,30.92,30.72,30.83,30.89,30.74,30.63,30.54,30.64,30.49,30.19,30.18,29.98,29.84,29.60,29.56,29.78,29.69,30.11,30.25,30.34,30.16,30.06,30.36,30.36,30.07,30.31,30.48,30.36,30.18,30.41,30.21,29.98,29.93,29.86,29.91,29.70,29.53,29.79,29.56,29.51,29.81,29.90,29.82,29.90,30.20,30.42,30.62,30.24,30.40,30.37,30.37,30.21,30.06,30.15,30.21,30.03,29.89,30.28,30.16,29.73,30.22,30.41,30.28,30.29,30.65,30.65,30.39,30.51,30.76,30.64,30.62,30.47,30.43,30.30,30.28,30.33,30.17,29.94,30.16,30.20,29.86,29.78,30.15,29.86,29.46,29.89,30.03,29.96,30.08,30.16,30.11,30.25,30.40,30.12,30.42,30.58,30.52,30.40,30.40,30.66,30.68,30.77,30.75,30.81,30.77,30.87,30.84,30.86,30.83,30.68,30.82,30.89,30.59,30.74,30.98,30.94,30.64,30.81,30.99,30.90,30.71,30.87,30.99,31.03,31.10,31.17,31.01,31.15,31.12,31.01,31.06,31.04,30.84,30.80,30.90,30.76,30.61,30.72,30.67,30.46,30.56,30.63,30.61,30.35,30.41,30.71,30.45,30.71,30.50,30.67,30.67,30.40,30.36,30.67,30.66,30.19,30.56,30.71,30.62,30.52,30.76,30.87,30.72,30.70,31.00,31.08,30.94,31.07,31.16,30.95,30.88,31.00,30.83,30.77,30.89,30.81,30.46,30.72,30.92,30.63,30.68,30.58,30.36,30.46,30.58,30.31,30.24,30.32,30.54,30.33,30.35,30.59,30.79,30.78,30.88,31.09,31.05,31.15,31.15,31.22,31.18,31.23,31.22,31.12,31.21,31.29,31.26,31.20,31.22,31.27,31.28,31.30,31.29,31.23,31.19,31.28,31.33,31.26,31.25,31.24,31.25,31.20,31.12,31.22,31.20,31.11,31.10,31.19,31.06,31.04,31.10,31.12,31.03,30.99,31.05,31.13,31.02,30.93,30.99,30.96,30.89,30.80,30.84,30.87,30.95,30.91,30.87,31.02,31.01,30.99,31.13,31.12,31.21,31.18,31.17,31.18,31.26,31.23,31.17,31.22,31.32,31.27,31.38,31.33,31.30,31.29,31.32,31.21,31.27,31.30,31.24,31.18,31.15,31.21,31.17,31.07,31.16,31.12,30.96,31.03,31.03,30.92,30.82,30.94,30.95,30.63,30.65,30.88,30.76,30.59,30.55,30.78,30.53,30.43,30.63,30.57,30.23,30.31,30.14,29.70,30.10,30.12,29.82,29.79,30.28,30.10,29.86,30.09,30.35,30.14,30.17,30.34,30.44,30.40,30.56,30.74,30.54,30.69,30.32,30.46,30.63,30.25,30.12,30.35,30.39,30.03,29.90,30.24,29.99,30.22,30.03,30.31,30.41,30.37,30.34,30.39,30.51,30.64,30.73,30.97,30.99,30.99,30.82,30.79,30.81,30.74,30.44,30.63,30.64,30.46,30.29,30.49,30.46,30.28,30.25,30.44,30.59,30.54,30.50,30.51,30.70,30.68,30.75,30.81,30.66,30.83,30.93,30.86,30.81,30.95,30.78,30.61,30.90,30.86,30.59,30.49,30.95,30.92,30.80,30.70,30.84,30.81,30.55,30.61,30.85,30.59,30.40,30.75,30.86,30.57,30.83,30.67,30.69,30.90,30.93,30.65,30.92,30.76,30.62,30.89,30.71,30.52,30.47,30.30,30.00,29.86,30.13,29.46,29.59,29.72,29.55,29.08,29.22,29.31,29.09,29.01,29.06,29.03,29.05,28.78,29.12,29.61,29.54,29.29,29.42,30.04,29.73,29.61,30.11,30.23,29.80,30.04,30.38,30.46,30.49,30.47,30.67,30.31,30.55,30.43,30.48,30.31,29.89,30.21,30.34,29.89,29.63,29.99,30.05,29.18,29.20,29.97,29.49,29.01,29.60,30.03,29.63,29.32,29.90,30.18,30.25,30.26,29.59,29.94,30.34,29.94,29.87,30.34,30.41,30.16,30.07,30.48,30.41,29.63,30.31,30.56,30.50,30.14,30.60,30.63,30.48,30.25,30.48,26.99,25.75,24.13,23.28,21.97,21.39,20.57,20.16,19.59,19.09,19.32,19.00,17.63,18.01,18.53,18.25,16.49,16.33,13.80,12.29,11.67,9.71,9.13,8.43,6.28,5.12,3.67,2.50,1.46,1.60,1.51,1.64,2.04,2.22,2.13,2.33,2.72,2.79,2.89,3.02,3.41,3.33,2.64,3.12,3.33,3.28,2.69,3.57,3.51,3.15,3.49,3.75,3.51,3.51,3.82,4.09,4.45,4.03,4.40,4.08,4.08,3.82,3.58,3.48,3.36,3.08,2.93,2.84,2.55,2.22,2.29,2.33,1.49,1.69,2.08,1.70,1.21,1.86,2.12,1.93,1.87,1.85,1.36,1.24,0.81,0.76,0.95,1.08,1.52,1.84,2.25,1.77,1.47,2.29,2.60,2.12,2.38,3.16,2.98,3.20,3.88,5.00,5.05,4.72,4.81,5.04,4.87,4.64,4.96,4.77,4.17,4.14,4.18,3.44,3.43,3.85,3.51,3.22,2.74,3.15,3.49,3.06,2.96,3.61,3.64,3.56,3.63,4.05,4.20,4.06,4.61,4.91,5.41,5.09,5.70,5.48,6.00,6.16,5.97,6.38,6.44,6.53,6.76,6.92,6.46,6.18,6.45,6.22,5.79,6.02,5.82,5.63,5.04,4.98,4.40,4.75,4.97,4.49,4.18,4.57,4.64,4.24,4.40,4.61,4.50,4.11,4.35,4.70,4.40,4.27,4.46,4.47,4.06,4.00,3.99,4.41,4.34,4.26,4.35,4.71,4.62,4.71,5.05,5.22,5.13,5.48,5.68,6.06,5.88,6.22,6.39,6.53,6.68,7.06,8.05,7.73,6.70,7.09,7.49,6.85,6.65,6.90,7.01,6.34,6.25,6.50,6.34,6.15,6.11,6.26,5.91,5.66,6.15,6.01,5.74,5.74,6.07,5.95,5.33,6.08,6.37,5.95,5.40,6.36,6.47,5.71,5.99,6.87,7.12,6.84,6.49,7.20,7.44,6.49,6.90,7.60,7.35,6.89,7.87,8.16,7.55,7.43,8.28,8.43,7.94,8.01,8.75,8.66,8.18,8.31,8.27,8.04,8.00,7.92,7.43,7.22,7.10,7.08,6.46,6.12,5.97,5.99,5.58,5.50,5.49,5.43,5.14,5.08,5.10,4.79,4.50,4.30,4.60,4.40,4.10,4.88,5.04,4.80,5.65,5.43,5.69,6.08,6.07,6.23,6.52,6.58,6.73,6.81,7.37,7.70,8.26,8.57,8.20,7.50,8.13,8.74,8.40,7.71,8.27,8.15,7.33,7.35,7.78,6.91,6.11,5.83,5.32,5.94,6.00,5.91,6.21,6.86,6.57,6.39,6.96,7.50,8.20,8.37,8.60,9.23,9.38,9.37,10.14,10.18,10.37,10.44,10.99,10.61,11.18,11.08,10.07,10.52,11.39,11.66,10.93,11.75,10.85,10.89,11.27,10.98,10.57,10.43,10.51,10.42,9.51,9.60,8.79,8.99,9.82,9.34,8.74,9.14,9.57,8.80,8.74,9.23,9.42,8.80,9.08,9.49,9.54,9.16,9.54,9.41,8.84,8.36,8.90,9.27,8.81,8.79,9.25,9.40,9.36,9.66,10.17,9.76,10.01,10.37,11.15,10.50,10.45,10.93,11.77,11.59,11.40,12.03,12.90,12.58,11.74,11.95,12.39,11.88,11.74,12.00,11.71,11.24,11.30,11.63,11.44,10.84,11.32,11.08,10.39,10.18,11.16,10.87,10.18,10.96,11.70,10.77,10.60,11.89,11.91,11.08,11.24,12.24,12.44,11.76,12.04,13.01,13.10,12.22,11.98,12.95,13.17,12.64,12.57,13.34,13.01,12.16,12.81,13.43,12.54,12.17,13.13,13.22,12.36,12.31,13.15,12.79,11.97,12.59,13.17,12.44,11.63,12.03,12.39,10.94,10.53,11.35,11.47,10.25,10.39,11.05,10.51,9.92,10.63,10.55,9.88,10.16,10.77,10.36,9.93,10.60,11.29,10.69,9.70,10.42,9.96,9.13,9.58,9.52,9.12,8.82,9.26,9.73,8.90,8.88,9.22,9.64,8.47,8.65,9.74,9.37,8.49,9.25,10.17,9.35,9.87,10.97,10.59,11.36,11.68,11.90,11.70,10.51,10.33,11.18,10.64,9.56,9.68,10.54,9.79,8.71,9.32,10.04,9.49,9.77,10.33,10.78,10.15,10.81,11.50,11.60,12.44,13.25,13.80,14.27,13.76,13.62,14.19,14.53,14.96,15.07,15.63,15.56,15.92,15.23,15.48,15.70,15.43,15.33,15.45,15.94,15.16,15.49,15.58,14.86,14.60,14.15,13.69,13.65,13.86,13.72,13.66,13.65,13.80,14.17,13.80,13.99,14.31,14.13,14.02,14.11,14.78,14.10,14.13,14.76,14.89,14.44,14.86,14.99,15.32,15.10,16.03,15.96,15.09,15.77,16.17,15.56,15.53,15.89,16.33,15.66,16.12,16.40,16.06,15.93,15.78,16.79,16.66,16.29,16.55,17.58,17.95,17.67,16.46,16.56,17.75,17.31,16.06,16.69,17.84,16.88,16.21,16.74,17.24,16.34,16.30,17.34,17.17,16.28,16.49,17.25,16.98,16.53,16.98],[31.38,31.32,31.25,31.27,31.27,31.23,31.21,31.28,31.20,31.20,31.27,31.28,31.19,31.27,31.25,31.23,31.14,31.12,31.12,30.97,31.00,30.96,30.97,30.99,31.04,31.06,30.96,31.03,30.99,30.87,30.78,30.91,30.91,30.74,30.74,30.87,30.79,30.63,30.69,30.68,30.53,30.47,30.52,30.30,30.20,30.46,30.37,30.12,30.14,30.33,30.19,30.02,30.37,30.48,30.30,30.22,30.23,29.93,29.92,29.79,30.18,30.26,30.02,30.23,30.44,30.31,30.21,30.52,30.62,30.52,30.61,30.65,30.68,30.76,30.77,30.84,30.89,30.91,31.00,30.95,30.99,31.04,30.92,30.99,30.85,30.89,30.91,30.84,30.87,30.74,30.78,30.84,30.68,30.55,30.71,30.74,30.53,30.62,30.80,30.70,30.53,30.61,30.58,30.53,30.63,30.52,30.44,30.60,30.69,30.87,30.70,30.81,30.92,30.95,30.91,30.98,31.03,31.07,30.96,31.01,31.05,30.98,30.88,30.92,30.95,30.83,30.78,30.86,30.74,30.64,30.56,30.62,30.51,30.09,30.19,29.88,29.76,29.58,29.47,29.62,29.66,29.92,30.09,30.16,30.07,29.91,30.25,30.27,30.04,30.18,30.42,30.36,30.26,30.36,30.26,30.11,30.01,29.91,29.94,29.85,29.66,29.81,29.73,29.62,29.81,29.95,30.00,30.00,30.21,30.38,30.52,30.20,30.31,30.33,30.32,30.14,30.05,30.18,30.21,30.08,29.99,30.39,30.16,29.85,30.22,30.35,30.19,30.24,30.62,30.59,30.35,30.43,30.78,30.55,30.59,30.39,30.29,30.10,30.15,30.37,30.01,29.85,30.10,30.12,29.72,29.78,30.16,29.79,29.49,29.92,30.03,29.95,30.07,30.12,30.10,30.28,30.30,30.11,30.38,30.53,30.42,30.34,30.42,30.52,30.62,30.65,30.72,30.71,30.73,30.85,30.85,30.83,30.77,30.63,30.76,30.79,30.56,30.75,30.98,30.91,30.61,30.84,31.02,30.86,30.71,30.92,31.04,31.04,31.09,31.12,31.10,31.15,31.11,31.03,31.11,30.99,30.87,30.79,30.91,30.73,30.57,30.68,30.69,30.38,30.44,30.62,30.57,30.37,30.38,30.68,30.46,30.76,30.47,30.71,30.64,30.41,30.34,30.63,30.59,30.24,30.58,30.70,30.64,30.50,30.72,30.85,30.73,30.72,30.92,31.02,30.90,31.05,31.12,30.94,30.94,30.98,30.82,30.80,30.84,30.79,30.57,30.78,30.92,30.67,30.74,30.63,30.37,30.46,30.52,30.30,30.25,30.45,30.49,30.27,30.38,30.58,30.80,30.79,30.92,31.07,31.03,31.16,31.11,31.14,31.15,31.20,31.16,31.11,31.16,31.22,31.22,31.20,31.17,31.17,31.22,31.16,31.22,31.21,31.19,31.22,31.29,31.20,31.17,31.21,31.27,31.13,31.07,31.22,31.17,31.04,31.10,31.21,31.04,31.01,31.10,31.11,31.00,31.02,31.07,31.10,30.99,30.93,30.97,30.92,30.83,30.76,30.79,30.89,30.95,30.86,30.83,31.02,31.01,30.88,31.06,31.11,31.10,31.09,31.15,31.15,31.17,31.14,31.22,31.22,31.23,31.18,31.18,31.19,31.26,31.20,31.18,31.18,31.22,31.23,31.17,31.15,31.06,31.15,31.13,31.05,31.12,31.08,30.94,31.02,31.03,30.90,30.83,30.93,30.92,30.66,30.70,30.85,30.72,30.63,30.66,30.73,30.56,30.57,30.64,30.55,30.37,30.32,30.30,29.85,30.17,30.30,30.04,29.90,30.26,30.19,29.93,30.14,30.40,30.14,30.25,30.39,30.42,30.34,30.61,30.76,30.51,30.60,30.29,30.40,30.57,30.22,30.15,30.36,30.33,30.06,30.07,30.21,30.01,30.23,30.13,30.40,30.50,30.42,30.37,30.61,30.68,30.69,30.76,30.97,30.98,30.98,30.85,30.80,30.78,30.72,30.58,30.69,30.63,30.45,30.34,30.49,30.43,30.29,30.29,30.35,30.50,30.54,30.44,30.50,30.65,30.66,30.69,30.69,30.62,30.68,30.84,30.80,30.74,30.89,30.70,30.53,30.81,30.79,30.58,30.57,30.91,30.86,30.77,30.71,30.74,30.74,30.54,30.52,30.76,30.63,30.35,30.69,30.79,30.52,30.76,30.68,30.65,30.82,30.89,30.68,30.87,30.77,30.64,30.85,30.71,30.53,30.45,30.18,29.94,29.96,30.03,29.42,29.44,29.62,29.39,29.03,29.28,29.32,29.16,29.00,29.10,29.08,29.00,28.79,29.22,29.63,29.47,29.27,29.69,29.97,29.77,29.74,30.23,30.22,30.00,30.14,30.51,30.49,30.53,30.57,30.67,30.41,30.52,30.47,30.45,30.37,30.01,30.27,30.32,30.05,29.77,30.08,30.09,29.35,29.30,29.95,29.68,29.14,29.57,29.95,29.75,29.48,29.88,30.10,30.19,30.17,29.53,29.82,30.29,30.13,29.95,30.25,30.33,30.07,30.06,30.44,30.35,29.80,30.35,30.52,30.47,30.22,30.61,30.59,30.49,30.37,30.48,27.00,26.01,23.88,23.38,22.15,21.27,20.69,20.26,19.51,18.94,19.16,18.93,17.26,17.94,18.62,18.47,16.07,15.78,13.24,11.83,11.11,9.27,9.06,8.13,6.23,4.82,3.46,2.39,1.59,1.68,1.72,1.84,2.32,2.45,2.34,2.59,3.11,3.15,3.46,3.34,3.87,3.67,2.97,3.39,3.81,3.20,3.02,3.70,3.75,3.18,3.45,4.04,3.78,3.52,3.85,4.41,4.72,4.39,4.84,4.58,4.58,4.33,3.93,3.94,3.74,3.41,3.25,3.15,2.91,2.41,2.67,2.60,1.84,2.05,2.39,2.08,1.53,2.16,2.34,2.05,1.93,1.98,1.65,1.71,1.08,0.85,0.76,0.95,1.31,1.92,2.07,1.64,1.61,2.40,2.43,2.20,2.58,2.98,3.00,3.15,4.08,5.37,5.54,4.76,4.80,5.27,5.16,4.76,4.83,4.47,4.10,3.96,3.94,3.38,3.30,3.50,3.23,2.92,2.53,2.92,3.21,2.89,2.76,3.36,3.34,3.29,3.49,3.92,4.06,4.17,4.61,5.03,5.63,5.39,6.10,5.74,6.53,6.86,6.68,7.31,7.36,7.29,7.69,7.62,7.15,6.73,7.27,6.85,6.36,6.43,6.41,6.20,5.57,5.53,4.94,5.18,5.40,4.88,4.47,4.97,4.93,4.50,4.45,4.98,4.76,4.25,4.66,5.02,4.70,4.37,4.51,4.60,4.31,3.90,4.28,4.81,4.48,4.31,4.80,5.02,4.91,5.20,5.70,5.54,5.75,6.17,6.38,6.47,6.46,6.96,7.35,7.33,7.34,8.05,8.89,8.64,7.63,8.05,8.52,7.77,7.32,7.59,7.83,7.09,6.92,7.30,7.14,6.68,6.58,6.94,6.40,5.96,6.43,6.46,5.96,5.82,6.26,6.13,5.19,5.56,6.22,5.70,5.22,5.96,6.24,5.62,5.82,6.71,6.86,6.62,6.35,7.22,7.32,6.32,6.83,7.61,7.33,6.91,7.80,8.27,7.71,7.61,8.48,8.47,8.13,8.19,8.96,8.99,8.46,8.63,8.49,8.36,8.21,7.96,7.47,7.37,6.97,6.88,6.45,6.14,6.02,5.91,5.44,5.10,5.37,5.28,4.85,4.96,5.00,4.55,4.39,3.97,4.35,4.23,3.85,4.73,4.93,4.76,5.17,5.46,5.48,5.93,5.91,6.41,6.63,6.76,6.91,7.17,7.43,7.96,8.65,8.70,8.60,7.96,8.55,9.15,8.65,8.24,8.61,8.57,7.82,7.99,8.01,7.37,6.30,5.92,5.28,6.24,6.43,6.22,6.43,7.18,7.14,6.77,7.37,8.02,8.56,8.68,8.90,9.36,9.65,9.79,10.46,10.82,10.55,10.73,11.09,10.79,11.31,11.18,10.20,10.35,11.41,11.70,11.01,11.85,11.19,10.69,11.21,11.25,10.51,10.06,10.65,10.60,9.39,9.68,8.78,9.01,9.37,9.14,8.84,9.23,9.40,8.76,8.82,9.27,9.37,9.07,9.26,9.67,9.62,9.49,9.83,9.57,9.05,8.51,8.94,9.31,8.89,8.90,9.17,9.54,9.38,9.48,10.03,9.69,9.66,10.11,10.89,10.16,10.38,10.90,11.51,11.49,11.66,12.19,13.20,12.76,11.80,11.73,12.55,11.85,11.46,12.21,11.75,11.21,11.23,11.65,11.55,10.89,11.38,11.04,10.36,10.50,11.33,10.96,10.40,11.17,11.81,10.82,10.66,11.99,11.88,11.15,11.52,12.37,12.40,11.60,12.14,13.05,13.12,12.19,11.69,12.52,13.12,12.23,11.90,13.18,12.95,11.81,12.50,13.37,12.21,11.69,12.70,12.99,12.12,11.73,12.79,12.17,11.40,11.63,12.35,11.79,10.82,11.42,11.58,10.39,10.05,10.98,10.73,9.83,10.10,10.91,10.23,9.75,10.90,10.57,9.76,10.30,11.21,10.61,9.93,10.86,11.59,11.20,9.93,10.51,10.24,9.55,9.58,9.62,9.22,9.07,9.16,9.40,9.14,8.78,9.03,9.50,8.50,8.62,9.47,9.49,8.17,8.89,9.71,9.33,9.65,10.36,10.02,10.73,11.15,11.53,11.37,10.35,10.04,10.87,10.47,9.81,9.54,10.32,9.75,8.89,9.59,10.01,9.64,9.68,10.37,10.72,9.94,10.81,11.39,11.35,12.21,13.15,13.40,14.00,13.44,13.32,13.72,14.46,14.26,14.59,15.52,15.15,15.67,14.89,14.81,15.65,15.26,15.31,15.11,15.83,15.07,15.01,15.44,14.73,13.97,14.05,13.55,12.93,13.43,13.48,13.16,12.69,13.42,13.81,13.18,13.15,13.98,13.85,13.34,13.57,14.64,13.83,13.62,14.40,14.80,14.42,14.81,15.19,15.37,15.12,15.97,16.02,15.25,15.86,16.38,15.96,15.59,15.67,16.53,15.88,16.05,16.45,16.36,15.94,15.85,17.00,16.93,16.42,16.66,17.63,18.20,17.85,16.31,16.60,17.89,17.57,16.04,16.80,18.09,17.01,16.51,16.90,17.36,16.41,16.26,17.26,17.23,16.32,16.61,17.24,17.01,16.51,16.90],[31.39,31.33,31.24,31.27,31.26,31.21,31.21,31.26,31.22,31.20,31.28,31.28,31.21,31.24,31.25,31.24,31.15,31.09,31.16,30.97,31.01,30.96,31.04,31.02,31.07,31.07,31.00,30.99,30.87,30.84,30.69,30.76,30.87,30.64,30.65,30.83,30.73,30.50,30.58,30.60,30.45,30.39,30.38,30.21,30.09,30.32,30.27,30.07,30.07,30.27,30.12,29.94,30.33,30.42,30.23,30.13,30.11,29.82,29.76,29.75,30.06,30.16,29.97,30.13,30.37,30.27,30.12,30.40,30.52,30.39,30.47,30.53,30.64,30.62,30.68,30.72,30.79,30.79,30.89,30.88,30.95,31.03,30.84,30.96,30.81,30.88,30.94,30.74,30.84,30.60,30.71,30.77,30.65,30.35,30.58,30.73,30.44,30.52,30.70,30.62,30.39,30.57,30.45,30.38,30.60,30.47,30.29,30.43,30.59,30.78,30.60,30.72,30.85,30.82,30.81,30.92,30.98,31.07,30.91,30.95,31.08,30.85,30.76,30.86,30.87,30.70,30.74,30.82,30.61,30.57,30.42,30.58,30.43,30.02,30.08,29.77,29.64,29.48,29.39,29.54,29.45,29.78,29.99,30.11,29.98,29.76,30.14,30.24,29.92,30.07,30.36,30.30,30.14,30.25,30.14,29.99,29.90,29.80,29.84,29.71,29.58,29.77,29.72,29.61,29.71,29.91,29.91,29.95,30.17,30.22,30.59,30.18,30.35,30.25,30.28,30.06,29.94,30.08,30.15,29.96,29.77,30.27,30.04,29.62,30.07,30.22,30.01,30.10,30.53,30.51,30.24,30.28,30.67,30.43,30.54,30.32,30.19,29.99,30.12,30.24,29.85,29.73,30.07,30.06,29.59,29.68,30.10,29.69,29.38,29.87,30.00,29.87,30.07,30.13,30.06,30.26,30.38,30.14,30.43,30.55,30.48,30.36,30.45,30.60,30.64,30.76,30.76,30.76,30.78,30.91,30.88,30.86,30.80,30.68,30.81,30.83,30.58,30.73,30.90,30.87,30.60,30.78,30.95,30.80,30.70,30.85,30.96,30.99,31.03,31.12,30.97,31.17,31.07,30.96,31.08,31.00,30.79,30.74,30.92,30.74,30.55,30.66,30.67,30.41,30.48,30.68,30.64,30.43,30.44,30.74,30.49,30.72,30.49,30.60,30.61,30.40,30.36,30.58,30.55,30.19,30.56,30.67,30.54,30.51,30.72,30.77,30.63,30.64,30.91,30.95,30.86,31.00,31.07,30.85,30.86,30.97,30.79,30.77,30.86,30.82,30.54,30.72,30.88,30.65,30.74,30.66,30.31,30.45,30.52,30.28,30.22,30.38,30.46,30.22,30.40,30.59,30.79,30.75,30.85,31.05,30.97,31.12,31.12,31.19,31.13,31.21,31.18,31.08,31.16,31.22,31.23,31.16,31.16,31.21,31.23,31.24,31.27,31.16,31.16,31.23,31.27,31.16,31.15,31.21,31.27,31.13,31.14,31.24,31.12,31.05,31.11,31.19,30.99,30.97,31.02,31.04,30.96,30.95,30.98,31.05,30.97,30.90,30.92,30.90,30.85,30.76,30.82,30.86,30.87,30.85,30.81,30.96,30.98,30.89,31.04,31.07,31.10,31.09,31.11,31.13,31.16,31.16,31.16,31.18,31.21,31.20,31.31,31.25,31.25,31.20,31.24,31.18,31.21,31.24,31.21,31.14,31.07,31.17,31.14,31.05,31.12,31.08,30.90,30.99,31.02,30.88,30.80,30.88,30.90,30.64,30.65,30.81,30.75,30.61,30.58,30.71,30.56,30.50,30.63,30.57,30.34,30.32,30.26,29.82,30.21,30.25,29.96,29.88,30.31,30.17,29.86,30.13,30.39,30.23,30.24,30.37,30.44,30.45,30.62,30.76,30.55,30.67,30.30,30.46,30.61,30.26,30.11,30.35,30.39,30.07,30.01,30.26,30.06,30.31,30.13,30.43,30.52,30.40,30.40,30.56,30.59,30.68,30.76,30.93,30.96,30.95,30.82,30.76,30.76,30.69,30.54,30.66,30.59,30.46,30.42,30.45,30.44,30.35,30.29,30.40,30.57,30.54,30.51,30.51,30.66,30.67,30.74,30.71,30.63,30.72,30.85,30.85,30.76,30.89,30.73,30.64,30.83,30.81,30.59,30.56,30.92,30.86,30.77,30.72,30.80,30.74,30.56,30.52,30.73,30.59,30.47,30.70,30.79,30.51,30.75,30.66,30.66,30.83,30.87,30.65,30.87,30.75,30.64,30.85,30.72,30.56,30.47,30.20,29.99,29.89,30.05,29.36,29.41,29.59,29.35,28.87,29.24,29.36,29.07,29.06,29.14,29.16,29.03,28.73,29.14,29.58,29.42,29.21,29.52,30.03,29.74,29.66,30.17,30.27,29.94,30.12,30.51,30.52,30.45,30.56,30.64,30.38,30.54,30.43,30.45,30.28,29.95,30.23,30.29,29.94,29.71,29.99,30.05,29.21,29.19,29.87,29.41,28.86,29.52,29.92,29.61,29.39,29.83,30.09,30.25,30.20,29.46,29.79,30.25,30.02,29.79,30.22,30.35,30.01,30.09,30.39,30.31,29.67,30.33,30.45,30.45,30.17,30.55,30.58,30.45,30.37,30.51,27.10,26.08,23.96,23.33,22.17,21.10,20.31,19.80,19.31,18.42,18.77,18.45,16.91,17.37,18.03,18.11,15.59,15.21,12.92,11.53,11.06,9.24,9.26,8.18,6.17,4.72,3.40,2.30,1.54,1.52,1.56,1.89,2.11,2.07,2.20,2.49,2.74,2.61,3.11,3.01,3.37,3.10,2.51,2.96,3.10,2.62,2.48,3.16,3.04,2.56,2.86,3.27,3.02,2.80,3.28,3.48,3.90,3.69,4.12,3.86,4.02,3.75,3.38,3.54,3.40,2.83,2.84,3.00,2.61,2.14,2.47,2.56,1.94,2.02,2.32,2.13,1.70,2.15,2.40,2.22,2.02,2.08,1.86,1.76,1.25,1.18,0.90,0.76,0.92,1.24,1.60,1.31,1.33,1.83,1.94,1.85,2.18,2.39,2.52,2.80,3.52,5.07,4.94,4.41,4.51,4.86,4.50,4.22,4.23,4.11,3.57,3.69,3.67,2.87,2.77,3.23,2.75,2.55,2.09,2.39,2.68,2.34,2.25,2.72,2.86,2.59,2.84,3.40,3.48,3.49,3.91,4.33,4.64,4.41,5.00,4.77,5.33,5.59,5.44,6.09,6.18,6.34,6.42,6.70,6.24,5.70,6.06,6.06,5.56,5.60,5.81,5.62,4.97,4.94,4.43,4.56,4.66,4.31,3.88,4.26,4.29,3.72,3.82,4.16,4.01,3.52,3.82,4.13,3.87,3.53,3.78,3.81,3.46,3.27,3.42,4.07,3.70,3.76,4.11,4.20,4.24,4.46,4.79,4.75,4.81,5.04,5.29,5.54,5.59,6.11,6.05,6.17,6.64,6.92,8.06,7.50,6.57,6.70,7.31,6.62,6.19,6.39,6.68,5.96,5.80,5.99,5.91,5.61,5.54,5.75,5.46,5.00,5.39,5.43,4.99,4.89,5.28,5.32,4.58,4.99,5.49,5.12,4.79,5.36,5.61,5.25,5.44,6.31,6.36,6.21,6.08,6.68,6.65,5.79,6.36,6.92,6.52,6.23,7.13,7.47,6.79,6.81,7.74,7.72,7.27,7.41,8.28,8.44,7.78,7.98,7.88,7.68,7.61,7.26,7.00,6.87,6.35,6.33,6.08,5.76,5.45,5.48,5.10,4.79,4.86,5.04,4.53,4.49,4.65,3.89,3.50,3.39,3.69,3.55,3.49,4.11,4.28,4.22,4.78,4.73,5.06,5.46,5.44,5.71,5.98,6.16,6.40,6.74,6.86,7.44,7.98,8.17,7.96,7.36,7.67,8.50,7.89,7.48,7.97,7.72,7.08,7.47,7.27,6.47,5.81,5.40,4.73,5.51,5.73,5.41,5.51,6.29,6.14,5.83,6.50,7.05,7.78,7.78,8.13,8.78,8.96,9.18,10.02,10.13,9.88,10.20,10.49,10.12,10.67,10.78,9.61,9.89,10.79,11.16,10.60,11.40,10.56,10.42,10.84,10.72,10.13,9.78,10.12,10.08,8.92,9.15,8.33,8.43,9.14,8.63,8.07,8.60,9.01,8.27,8.33,8.89,8.97,8.32,8.76,9.27,9.07,8.73,8.98,8.94,8.29,7.73,8.08,8.72,8.37,8.12,8.66,9.00,8.74,8.90,9.51,9.29,9.23,9.65,10.30,9.79,9.94,10.64,11.11,10.99,11.04,11.73,12.63,12.22,11.24,11.51,12.12,11.39,11.01,11.54,11.25,10.51,10.63,11.00,10.82,10.14,10.73,10.24,9.70,9.70,10.54,10.19,9.52,10.26,10.99,9.91,9.67,11.16,11.12,10.12,10.58,11.54,11.49,10.48,11.32,12.50,12.22,11.21,10.61,11.47,11.98,11.17,10.94,12.18,12.03,10.97,11.61,12.43,11.45,10.63,11.74,12.30,11.23,10.94,11.94,11.79,10.65,10.83,11.48,11.05,10.06,10.56,10.80,9.37,9.15,9.91,9.95,8.77,9.19,9.70,9.21,8.80,9.63,9.47,8.85,9.36,10.28,9.71,9.09,9.96,10.69,10.04,9.00,9.69,9.17,8.47,8.71,8.59,8.24,8.02,8.29,8.63,8.20,7.86,8.18,8.84,7.81,7.63,8.69,8.90,7.73,8.06,8.95,9.00,9.11,9.82,9.62,10.27,10.31,11.20,10.72,9.56,9.66,10.32,9.89,9.07,9.22,9.61,8.79,8.19,8.69,9.25,8.74,8.99,9.61,10.18,9.25,9.95,10.71,10.65,11.52,12.24,12.48,13.22,12.83,12.62,13.26,13.74,13.43,14.02,14.67,14.34,14.65,14.15,13.92,14.64,14.29,14.29,14.24,14.64,14.06,13.85,14.44,13.75,13.02,12.65,12.42,11.69,12.45,12.35,12.03,11.94,12.47,12.82,12.16,12.57,12.90,12.85,12.49,12.78,13.70,12.79,13.01,13.65,14.14,13.54,14.13,14.17,14.67,14.28,15.33,15.34,14.26,15.17,15.73,14.94,14.79,15.11,15.77,15.06,15.10,15.74,15.46,14.95,15.07,16.31,15.97,15.48,15.96,16.74,17.55,17.05,15.39,15.58,17.13,16.68,15.16,15.93,17.20,16.17,15.42,16.16,16.67,15.57,15.48,16.69,16.67,15.41,15.79,16.72,16.33,15.72,16.44],[31.40,31.34,31.27,31.29,31.28,31.27,31.24,31.29,31.21,31.22,31.27,31.29,31.20,31.28,31.26,31.24,31.15,31.13,31.15,30.98,30.98,30.91,30.98,30.96,31.03,31.02,30.94,30.96,30.85,30.77,30.70,30.82,30.83,30.61,30.67,30.81,30.70,30.51,30.60,30.60,30.47,30.37,30.46,30.23,30.17,30.34,30.29,30.05,30.06,30.30,30.13,29.97,30.34,30.47,30.21,30.12,30.12,29.86,29.71,29.63,29.99,30.13,29.90,30.12,30.32,30.24,30.13,30.46,30.53,30.38,30.53,30.62,30.67,30.66,30.74,30.79,30.80,30.83,30.96,30.96,30.95,31.04,30.88,30.99,30.81,30.82,30.91,30.83,30.76,30.61,30.60,30.79,30.62,30.41,30.61,30.71,30.46,30.52,30.71,30.68,30.41,30.58,30.53,30.44,30.68,30.50,30.37,30.50,30.66,30.83,30.66,30.75,30.89,30.88,30.80,30.98,30.99,31.06,30.92,30.94,31.06,30.93,30.79,30.91,30.90,30.78,30.76,30.83,30.66,30.65,30.50,30.62,30.48,30.08,30.17,29.73,29.58,29.45,29.28,29.48,29.46,29.70,29.96,29.98,29.87,29.72,30.09,30.17,29.91,30.06,30.32,30.26,30.18,30.30,30.25,30.01,29.90,29.82,29.91,29.68,29.46,29.78,29.63,29.48,29.64,29.98,29.89,29.87,30.21,30.28,30.55,30.19,30.31,30.38,30.32,30.12,29.98,30.15,30.15,29.90,29.81,30.25,30.05,29.51,30.09,30.24,30.00,30.05,30.50,30.47,30.16,30.22,30.60,30.42,30.40,30.26,30.10,29.99,30.12,30.23,29.81,29.72,30.06,30.06,29.47,29.70,30.10,29.65,29.29,29.84,29.95,29.80,30.01,30.15,30.06,30.30,30.34,30.07,30.42,30.55,30.39,30.32,30.40,30.55,30.58,30.73,30.72,30.73,30.75,30.90,30.89,30.88,30.76,30.62,30.83,30.82,30.50,30.70,30.92,30.85,30.51,30.72,30.92,30.77,30.62,30.79,30.94,31.01,31.03,31.11,31.05,31.17,31.11,30.96,31.07,31.03,30.82,30.77,30.92,30.68,30.47,30.64,30.71,30.40,30.43,30.62,30.55,30.29,30.37,30.63,30.42,30.64,30.41,30.57,30.60,30.32,30.33,30.57,30.52,30.13,30.59,30.72,30.53,30.48,30.69,30.75,30.62,30.69,30.91,30.95,30.81,31.03,31.10,30.84,30.85,30.98,30.79,30.72,30.85,30.80,30.52,30.75,30.90,30.63,30.73,30.62,30.29,30.42,30.52,30.28,30.22,30.36,30.45,30.20,30.38,30.56,30.76,30.74,30.85,31.05,30.98,31.13,31.12,31.18,31.14,31.21,31.19,31.10,31.17,31.23,31.21,31.19,31.17,31.20,31.21,31.21,31.22,31.22,31.21,31.26,31.26,31.26,31.20,31.26,31.29,31.19,31.10,31.26,31.18,31.09,31.09,31.18,31.02,30.97,31.05,31.09,30.98,30.95,31.00,31.08,30.95,30.88,30.91,30.87,30.82,30.71,30.80,30.87,30.86,30.83,30.79,31.01,30.98,30.89,31.04,31.10,31.09,31.09,31.15,31.20,31.20,31.15,31.20,31.22,31.21,31.20,31.22,31.21,31.25,31.19,31.22,31.17,31.22,31.22,31.19,31.18,31.07,31.16,31.12,31.07,31.10,31.04,30.87,30.98,30.99,30.83,30.75,30.86,30.86,30.59,30.64,30.77,30.66,30.57,30.54,30.66,30.51,30.45,30.55,30.49,30.29,30.32,30.27,29.84,30.22,30.21,29.96,29.86,30.26,30.14,29.90,30.08,30.33,30.16,30.31,30.32,30.37,30.44,30.65,30.79,30.55,30.74,30.37,30.42,30.62,30.28,30.13,30.35,30.40,30.11,30.06,30.27,30.09,30.29,30.14,30.37,30.52,30.40,30.38,30.52,30.56,30.64,30.71,30.92,30.93,30.95,30.79,30.70,30.73,30.67,30.51,30.60,30.50,30.39,30.36,30.41,30.35,30.27,30.31,30.33,30.49,30.55,30.51,30.51,30.67,30.67,30.76,30.69,30.63,30.76,30.86,30.85,30.77,30.85,30.74,30.63,30.81,30.78,30.58,30.53,30.89,30.83,30.77,30.61,30.78,30.73,30.47,30.46,30.70,30.56,30.40,30.64,30.74,30.49,30.71,30.63,30.69,30.82,30.85,30.69,30.86,30.73,30.70,30.84,30.66,30.55,30.41,30.22,29.98,29.78,30.01,29.28,29.28,29.51,29.26,28.77,29.18,29.20,28.94,28.87,29.03,29.07,28.86,28.72,29.08,29.52,29.38,29.18,29.53,29.97,29.70,29.66,30.23,30.26,29.94,30.12,30.54,30.50,30.46,30.56,30.60,30.34,30.45,30.39,30.40,30.24,29.91,30.17,30.22,29.92,29.70,29.90,29.94,29.25,29.18,29.82,29.43,28.90,29.47,29.91,29.61,29.40,29.78,30.09,30.18,30.16,29.47,29.67,30.26,30.00,29.78,30.22,30.32,30.03,30.05,30.38,30.32,29.69,30.25,30.46,30.40,30.13,30.53,30.55,30.39,30.30,30.44,27.03,25.79,23.75,23.27,22.25,21.35,20.66,19.97,19.81,18.45,18.62,18.55,16.66,17.24,18.07,18.01,15.60,15.35,13.12,11.33,11.20,9.66,9.15,8.57,6.55,5.27,3.61,2.39,1.68,1.45,1.43,1.96,1.93,1.73,2.09,2.40,2.43,2.38,2.80,2.87,3.10,2.75,2.28,2.70,2.69,2.36,2.09,2.75,2.62,2.18,2.38,2.82,2.58,2.45,2.80,3.05,3.38,3.17,3.58,3.43,3.62,3.19,2.88,3.07,3.06,2.50,2.51,2.80,2.52,1.94,2.37,2.59,1.93,1.99,2.45,2.34,1.84,2.25,2.65,2.48,2.20,2.35,2.20,2.18,1.68,1.64,1.29,0.89,0.76,0.86,1.22,1.11,1.10,1.40,1.52,1.55,1.76,2.00,2.17,2.52,3.03,4.67,4.36,4.04,3.89,4.17,3.91,3.68,3.57,3.50,3.07,3.07,3.08,2.46,2.43,2.90,2.44,2.40,1.83,2.25,2.33,1.93,1.79,2.46,2.44,2.22,2.52,2.96,3.03,3.11,3.39,3.79,4.12,3.91,4.52,4.18,4.87,5.07,5.01,5.70,5.74,5.88,5.92,6.26,5.77,5.16,5.52,5.65,5.17,5.09,5.45,5.39,4.67,4.55,4.03,4.14,4.19,3.85,3.37,3.81,3.79,3.24,3.30,3.72,3.61,3.12,3.25,3.65,3.46,3.22,3.43,3.29,3.19,2.84,3.00,3.59,3.31,3.30,3.64,3.81,3.79,3.97,4.33,4.27,4.38,4.68,4.91,4.98,5.31,5.68,5.55,5.69,6.28,6.56,7.62,7.05,6.01,6.23,6.89,6.16,5.69,5.92,6.22,5.52,5.33,5.59,5.52,5.08,5.08,5.37,4.99,4.53,4.91,4.94,4.54,4.40,4.82,4.98,4.18,4.44,5.00,4.77,4.44,5.00,5.35,5.03,5.34,6.18,6.20,6.16,5.94,6.39,6.40,5.54,6.27,6.81,6.36,5.97,6.98,7.20,6.63,6.56,7.45,7.34,6.92,6.98,7.78,7.89,7.53,7.86,7.67,7.65,7.38,6.87,6.78,6.77,6.09,6.04,6.06,5.58,5.16,5.55,4.86,4.80,4.77,4.83,4.42,3.98,4.27,3.91,3.41,3.19,3.51,3.18,3.26,3.78,3.88,3.82,4.17,4.37,4.80,5.05,5.01,5.20,5.68,6.07,5.97,6.40,6.78,7.16,7.69,7.80,7.82,6.88,7.25,7.89,7.31,6.90,7.63,7.33,6.30,6.68,7.04,6.18,5.42,4.99,4.53,5.19,5.38,4.95,5.10,5.81,5.71,5.46,6.12,6.60,7.21,7.44,7.67,8.14,8.37,8.56,9.12,9.55,9.20,9.50,9.72,9.50,10.10,10.19,9.28,9.43,10.21,10.73,10.21,11.00,10.46,9.86,10.41,10.44,9.93,9.37,9.80,9.84,8.82,8.65,8.12,8.40,8.84,8.36,8.17,8.42,8.54,7.93,8.16,8.49,8.40,8.10,8.27,8.66,8.56,8.22,8.44,8.41,8.05,7.43,7.84,8.30,8.09,7.90,8.29,8.49,8.68,8.64,9.16,8.75,8.95,9.25,9.92,9.33,9.58,10.25,10.68,10.74,10.89,11.54,12.46,11.88,10.92,11.10,11.76,11.12,10.50,11.18,10.97,10.05,9.99,10.59,10.53,9.57,10.15,9.92,9.26,9.11,9.97,9.58,9.27,9.69,10.52,9.52,9.36,10.64,10.58,9.90,10.37,11.08,10.97,10.17,10.82,11.91,11.82,10.93,10.15,10.98,11.82,10.70,10.42,11.77,11.60,10.48,11.12,12.01,10.92,10.33,11.14,11.62,10.66,10.29,11.36,10.87,9.92,10.29,11.04,10.45,9.49,10.02,10.21,8.92,8.68,9.55,9.39,8.39,8.75,9.35,8.84,8.51,9.33,9.16,8.51,9.02,9.73,9.35,8.83,9.63,10.07,9.74,8.73,9.05,8.99,8.24,8.27,8.41,8.18,7.67,7.95,8.26,7.95,7.36,7.79,8.42,7.81,7.32,8.26,8.49,7.41,7.71,8.50,8.69,8.64,9.45,9.33,9.86,9.91,10.91,10.11,8.93,9.24,9.94,9.35,8.71,8.98,9.23,8.76,8.14,8.63,8.88,8.54,8.66,9.29,9.64,8.83,9.66,10.35,10.23,11.17,11.98,12.22,12.80,12.63,12.11,12.78,13.39,13.21,13.62,14.42,14.12,14.24,13.71,13.66,14.43,13.85,13.75,13.70,14.17,13.64,13.29,13.92,13.29,12.32,12.05,12.03,11.28,11.89,11.82,11.61,11.29,11.98,12.28,11.79,11.96,12.63,12.43,11.90,12.25,13.38,12.30,12.47,13.13,13.70,13.16,13.68,14.04,14.30,13.66,14.86,14.87,13.82,14.62,15.27,14.68,14.40,14.63,15.38,14.60,14.74,15.37,15.08,14.33,14.62,15.76,15.55,15.09,15.48,16.32,16.94,16.47,14.88,15.20,16.28,16.37,14.55,15.38,16.74,15.70,15.26,15.62,16.10,15.26,15.11,16.03,16.17,15.10,15.31,16.08,16.01,15.51,15.75],[31.32,31.27,31.22,31.22,31.21,31.17,31.16,31.21,31.13,31.12,31.21,31.19,31.15,31.23,31.19,31.17,31.13,31.07,31.08,30.93,30.87,30.90,30.93,30.94,31.00,31.05,30.92,30.94,30.80,30.73,30.67,30.74,30.83,30.53,30.51,30.75,30.64,30.36,30.51,30.49,30.34,30.23,30.31,30.08,30.02,30.24,30.22,29.91,29.93,30.15,29.90,29.85,30.12,30.20,30.06,29.94,29.96,29.80,29.59,29.38,29.85,29.93,29.75,29.94,30.14,30.13,30.00,30.24,30.42,30.33,30.37,30.49,30.53,30.48,30.60,30.71,30.64,30.74,30.87,30.88,30.90,31.02,30.79,30.90,30.74,30.74,30.89,30.74,30.79,30.48,30.60,30.70,30.52,30.42,30.47,30.57,30.39,30.40,30.56,30.55,30.34,30.51,30.49,30.33,30.56,30.36,30.28,30.34,30.53,30.77,30.45,30.66,30.82,30.74,30.72,30.89,30.91,31.02,30.82,30.86,30.98,30.75,30.68,30.81,30.77,30.55,30.63,30.74,30.59,30.48,30.39,30.45,30.32,29.96,29.96,29.60,29.46,29.28,29.17,29.37,29.41,29.63,29.83,29.90,29.80,29.59,30.02,30.09,29.74,29.86,30.20,30.19,30.04,30.11,30.03,29.75,29.66,29.77,29.77,29.45,29.39,29.74,29.53,29.41,29.56,29.87,29.72,29.74,30.03,30.27,30.53,30.07,30.30,30.25,30.34,30.06,29.90,30.11,30.14,29.89,29.71,30.15,29.92,29.43,29.94,30.15,29.84,29.89,30.40,30.38,30.02,30.13,30.54,30.36,30.32,30.21,30.01,29.95,29.99,30.12,29.70,29.59,29.97,29.90,29.37,29.55,29.98,29.47,29.11,29.72,29.80,29.58,29.77,29.94,29.95,30.11,30.24,29.98,30.34,30.51,30.39,30.25,30.40,30.58,30.60,30.74,30.74,30.73,30.72,30.85,30.80,30.78,30.73,30.60,30.71,30.70,30.47,30.69,30.86,30.76,30.48,30.69,30.87,30.72,30.58,30.67,30.90,30.92,31.00,31.05,30.96,31.12,31.04,30.89,30.97,30.98,30.78,30.70,30.85,30.65,30.52,30.61,30.66,30.41,30.36,30.60,30.50,30.29,30.34,30.57,30.40,30.56,30.34,30.56,30.55,30.33,30.21,30.43,30.49,30.01,30.44,30.67,30.51,30.38,30.61,30.74,30.58,30.58,30.89,30.91,30.76,31.00,31.03,30.76,30.74,30.90,30.69,30.61,30.76,30.71,30.38,30.66,30.86,30.52,30.63,30.56,30.20,30.30,30.41,30.20,30.09,30.17,30.43,30.15,30.28,30.50,30.69,30.72,30.75,30.94,30.93,31.05,31.02,31.10,31.07,31.11,31.07,31.06,31.07,31.13,31.12,31.08,31.08,31.08,31.10,31.13,31.13,31.10,31.05,31.15,31.16,31.14,31.10,31.18,31.19,31.10,30.98,31.17,31.06,30.98,31.00,31.12,30.94,30.87,30.98,30.99,30.89,30.84,30.91,30.96,30.90,30.81,30.81,30.82,30.78,30.63,30.72,30.74,30.74,30.74,30.71,30.90,30.89,30.83,30.94,30.97,31.00,30.98,31.01,31.06,31.10,31.06,31.05,31.05,31.13,31.08,31.17,31.11,31.14,31.06,31.11,31.06,31.11,31.12,31.07,31.08,31.01,31.03,31.03,30.98,30.98,30.94,30.77,30.87,30.89,30.76,30.67,30.78,30.79,30.56,30.56,30.71,30.63,30.50,30.44,30.57,30.42,30.42,30.50,30.44,30.22,30.31,30.11,29.69,30.16,30.10,29.76,29.67,30.19,30.03,29.71,29.96,30.21,30.12,30.19,30.22,30.33,30.40,30.59,30.79,30.49,30.76,30.34,30.42,30.64,30.21,30.04,30.34,30.32,30.02,29.87,30.15,29.96,30.26,30.00,30.27,30.50,30.28,30.24,30.35,30.43,30.58,30.60,30.78,30.85,30.84,30.70,30.66,30.67,30.59,30.41,30.55,30.52,30.47,30.25,30.38,30.35,30.20,30.14,30.31,30.51,30.49,30.43,30.44,30.66,30.67,30.71,30.71,30.67,30.83,30.88,30.89,30.76,30.83,30.67,30.56,30.80,30.74,30.53,30.46,30.87,30.82,30.73,30.65,30.72,30.68,30.44,30.43,30.65,30.49,30.35,30.59,30.67,30.45,30.66,30.56,30.67,30.76,30.82,30.64,30.79,30.65,30.59,30.79,30.55,30.42,30.25,30.11,29.84,29.56,29.79,28.92,29.13,29.30,28.99,28.56,29.05,29.05,28.83,28.73,28.93,28.99,28.64,28.43,28.89,29.30,29.13,28.92,29.23,29.90,29.60,29.41,30.06,30.15,29.65,29.98,30.39,30.29,30.31,30.45,30.51,30.24,30.40,30.33,30.31,30.10,29.71,30.03,30.09,29.72,29.45,29.71,29.76,28.73,29.11,29.57,28.95,28.67,29.30,29.68,29.36,29.27,29.67,29.94,30.06,29.90,29.23,29.41,29.95,29.75,29.45,29.92,30.17,29.83,29.94,30.20,30.14,29.32,30.02,30.30,30.29,29.90,30.38,30.45,30.30,30.24,30.45,26.85,25.53,23.69,23.34,22.27,21.29,20.30,20.14,19.88,18.21,18.61,18.50,16.43,17.23,17.74,17.61,15.04,14.93,12.48,10.81,10.55,9.13,8.85,8.26,6.36,5.21,3.67,2.48,1.77,1.42,1.38,2.05,1.88,1.68,2.07,2.41,2.35,2.49,2.77,2.92,3.04,2.76,2.17,2.72,2.64,2.44,2.07,2.81,2.75,2.00,2.28,2.81,2.55,2.37,2.65,2.92,3.35,3.02,3.40,3.30,3.40,3.13,2.82,2.92,2.87,2.40,2.35,2.70,2.30,1.84,2.22,2.43,1.93,2.00,2.34,2.29,1.92,2.31,2.67,2.59,2.26,2.50,2.23,2.29,1.80,1.66,1.62,1.21,0.86,0.76,0.90,1.07,1.08,1.16,1.24,1.47,1.62,1.72,2.03,2.28,2.79,4.49,4.35,3.86,3.81,3.95,3.82,3.61,3.54,3.45,2.90,3.02,3.03,2.52,2.42,2.83,2.48,2.50,1.79,2.13,2.37,1.90,1.64,2.33,2.53,2.13,2.36,2.84,2.88,2.96,3.36,3.68,4.04,3.76,4.41,4.11,4.71,4.99,4.92,5.60,5.76,5.65,5.92,6.10,5.57,5.03,5.44,5.53,5.01,5.05,5.31,5.16,4.52,4.49,3.95,4.01,4.16,3.87,3.44,3.69,3.73,3.23,3.33,3.64,3.49,3.00,3.25,3.51,3.34,3.08,3.36,3.07,3.00,2.86,2.92,3.53,3.17,3.18,3.63,3.72,3.81,3.98,4.38,4.30,4.44,4.74,5.02,5.01,5.16,5.60,5.55,5.53,6.12,6.40,7.29,6.84,6.01,6.13,6.62,6.00,5.68,5.90,6.05,5.53,5.19,5.58,5.49,5.06,4.99,5.25,4.83,4.41,4.75,4.74,4.35,4.35,4.54,4.68,4.10,4.44,4.78,4.71,4.47,4.87,4.99,4.90,5.11,5.61,5.73,5.59,5.69,5.89,5.90,5.36,5.84,6.24,5.92,5.73,6.53,6.84,6.17,6.24,6.93,6.88,6.46,6.53,7.30,7.49,6.95,7.21,7.12,6.93,6.62,6.43,6.23,6.22,5.81,5.79,5.68,5.35,5.06,5.17,4.65,4.52,4.58,4.79,3.88,3.70,4.09,3.53,3.50,2.76,3.16,2.98,3.11,3.45,3.54,3.67,4.26,4.09,4.33,4.88,4.96,5.19,5.57,5.64,5.63,5.71,6.44,6.76,7.05,7.54,7.20,6.27,6.81,7.51,6.99,6.29,7.27,6.87,5.71,5.89,6.64,5.74,5.33,4.88,4.31,5.09,5.12,5.07,4.97,5.37,5.38,5.12,5.61,6.07,6.91,7.07,7.31,7.82,8.01,8.18,8.82,9.11,8.87,9.31,9.52,9.24,9.62,9.91,8.89,9.24,9.93,10.43,9.85,10.65,10.01,9.55,10.01,10.10,9.43,8.99,9.56,9.51,8.47,8.38,7.76,7.86,8.33,7.97,7.49,7.83,8.19,7.54,7.58,8.04,8.04,7.59,7.80,8.26,8.30,7.82,8.19,8.18,7.66,7.01,7.38,8.14,7.67,7.54,8.05,8.26,8.13,8.28,8.99,8.55,8.46,9.23,9.74,9.07,9.32,10.05,10.47,10.44,10.54,11.03,11.99,11.52,10.61,10.88,11.43,10.76,10.18,10.88,10.66,9.91,9.82,10.45,10.30,9.51,9.95,9.61,9.14,8.98,9.90,9.54,9.11,9.64,10.63,9.45,9.30,10.77,10.75,9.80,10.45,11.30,11.10,10.35,11.08,12.11,11.93,11.07,10.37,11.12,11.79,10.92,10.58,11.79,11.67,10.66,11.05,12.03,10.90,10.34,11.18,11.58,10.44,10.48,11.40,10.87,9.98,9.98,11.02,10.25,9.58,9.79,10.09,8.72,8.47,9.35,9.41,8.30,8.80,9.38,8.68,8.41,9.35,9.34,8.49,8.94,9.96,9.55,8.82,9.62,10.16,9.79,8.51,9.20,8.69,7.89,8.18,8.18,7.66,7.30,7.68,8.20,7.50,7.12,7.94,8.36,7.23,6.71,8.26,7.89,6.82,7.09,8.31,7.95,8.01,8.90,8.88,9.52,9.73,10.50,10.03,8.94,8.85,9.66,9.13,8.05,8.39,8.96,8.14,7.28,8.06,8.68,8.08,8.48,9.02,9.49,8.66,9.57,10.43,10.26,11.11,12.01,11.99,12.81,12.34,12.17,12.74,13.25,12.93,13.42,14.19,13.71,14.01,13.44,13.30,14.31,13.48,13.54,13.42,14.05,13.22,13.25,13.86,13.11,12.36,11.93,11.97,11.24,12.03,11.88,11.74,11.50,11.95,12.31,11.89,12.09,12.59,12.49,12.01,12.19,13.23,12.33,12.37,13.10,13.50,13.09,13.57,14.02,14.23,14.02,14.84,14.76,13.98,14.57,15.27,14.65,14.35,14.53,15.27,14.23,14.58,15.18,14.58,14.14,14.52,15.51,15.11,14.92,15.43,16.23,16.80,16.19,14.68,15.12,16.38,15.94,14.42,15.06,16.39,15.48,14.92,15.26,15.89,14.99,14.85,15.93,16.14,15.04,15.08,16.31,16.02,15.57,15.57],[31.38,31.33,31.26,31.30,31.28,31.21,31.20,31.28,31.22,31.21,31.28,31.29,31.21,31.29,31.28,31.25,31.16,31.14,31.15,30.99,30.93,30.92,31.00,31.03,31.08,31.15,31.00,31.01,30.89,30.81,30.70,30.85,30.91,30.64,30.67,30.82,30.72,30.55,30.61,30.62,30.47,30.32,30.44,30.22,30.14,30.36,30.25,30.07,30.07,30.26,30.08,29.93,30.25,30.36,30.15,30.04,30.02,29.91,29.73,29.54,29.97,30.10,29.93,30.08,30.25,30.28,30.12,30.40,30.48,30.40,30.56,30.63,30.71,30.67,30.74,30.83,30.82,30.84,30.97,30.97,30.98,31.08,30.88,30.99,30.82,30.87,31.00,30.82,30.87,30.72,30.62,30.84,30.64,30.48,30.63,30.71,30.47,30.53,30.70,30.64,30.41,30.62,30.52,30.37,30.61,30.42,30.37,30.45,30.62,30.82,30.64,30.71,30.82,30.83,30.74,30.90,30.95,31.05,30.85,30.92,30.99,30.86,30.72,30.85,30.84,30.67,30.64,30.79,30.62,30.56,30.43,30.56,30.40,30.05,30.02,29.61,29.50,29.36,29.26,29.46,29.53,29.75,29.96,29.98,29.91,29.61,30.10,30.16,29.84,30.01,30.30,30.26,30.15,30.24,30.19,29.90,29.79,29.82,29.95,29.59,29.40,29.75,29.65,29.47,29.59,29.96,29.81,29.79,30.08,30.29,30.49,30.11,30.30,30.32,30.34,30.10,29.88,30.13,30.14,29.80,29.80,30.20,29.90,29.41,30.08,30.19,29.86,29.98,30.47,30.39,30.05,30.20,30.56,30.33,30.31,30.20,30.04,30.02,30.02,30.12,29.76,29.63,29.96,29.87,29.40,29.60,30.02,29.50,29.12,29.80,29.80,29.58,29.84,30.05,29.97,30.24,30.31,30.02,30.38,30.49,30.43,30.30,30.46,30.56,30.61,30.70,30.77,30.70,30.70,30.86,30.82,30.85,30.76,30.57,30.76,30.74,30.46,30.68,30.86,30.76,30.43,30.64,30.85,30.73,30.56,30.63,30.94,30.94,30.97,31.07,30.98,31.14,31.04,30.90,30.99,30.97,30.75,30.74,30.87,30.61,30.50,30.60,30.59,30.38,30.39,30.65,30.50,30.34,30.42,30.68,30.48,30.57,30.37,30.61,30.54,30.39,30.35,30.56,30.51,30.10,30.56,30.69,30.53,30.45,30.68,30.72,30.55,30.62,30.88,30.88,30.78,31.00,31.04,30.77,30.76,30.94,30.73,30.61,30.79,30.73,30.42,30.63,30.79,30.51,30.64,30.62,30.21,30.33,30.48,30.30,30.11,30.22,30.38,30.22,30.35,30.50,30.74,30.75,30.78,30.99,30.97,31.10,31.06,31.14,31.11,31.15,31.13,31.08,31.15,31.18,31.15,31.09,31.13,31.14,31.15,31.16,31.18,31.14,31.12,31.22,31.18,31.15,31.18,31.20,31.23,31.13,31.07,31.18,31.11,31.01,31.05,31.13,30.96,30.87,30.98,31.02,30.91,30.85,30.96,31.00,30.94,30.87,30.88,30.84,30.73,30.64,30.68,30.76,30.77,30.73,30.69,30.90,30.91,30.77,30.97,30.98,31.05,31.02,31.05,31.06,31.14,31.11,31.12,31.12,31.19,31.14,31.16,31.16,31.20,31.16,31.17,31.14,31.13,31.17,31.12,31.08,31.02,31.06,31.04,30.98,31.01,30.93,30.78,30.90,30.89,30.77,30.65,30.81,30.77,30.53,30.55,30.69,30.57,30.46,30.42,30.52,30.42,30.34,30.47,30.39,30.25,30.29,30.19,29.80,30.23,30.16,29.87,29.81,30.20,30.08,29.84,29.96,30.17,30.09,30.20,30.18,30.24,30.41,30.55,30.66,30.44,30.69,30.30,30.40,30.55,30.18,30.09,30.27,30.31,30.07,29.91,30.17,30.00,30.30,30.06,30.32,30.52,30.31,30.26,30.39,30.45,30.57,30.62,30.78,30.88,30.90,30.72,30.66,30.68,30.59,30.43,30.56,30.48,30.39,30.29,30.34,30.36,30.21,30.18,30.25,30.48,30.46,30.39,30.47,30.63,30.59,30.63,30.69,30.65,30.75,30.85,30.87,30.69,30.79,30.59,30.52,30.76,30.70,30.45,30.46,30.85,30.78,30.75,30.61,30.73,30.65,30.37,30.35,30.59,30.46,30.28,30.54,30.61,30.37,30.57,30.51,30.58,30.70,30.77,30.51,30.75,30.60,30.59,30.75,30.52,30.45,30.34,30.12,29.97,29.67,29.88,29.06,29.19,29.37,29.09,28.67,28.97,29.08,28.79,28.80,28.95,28.93,28.69,28.61,29.01,29.51,29.29,29.06,29.51,29.95,29.61,29.56,30.21,30.17,29.74,29.95,30.47,30.31,30.31,30.41,30.43,30.24,30.38,30.31,30.35,30.16,29.80,30.11,30.17,29.78,29.62,29.81,29.84,28.86,29.16,29.72,29.22,28.74,29.36,29.86,29.53,29.30,29.76,30.05,30.11,29.99,29.33,29.53,30.14,29.89,29.63,30.11,30.27,29.95,29.95,30.27,30.24,29.43,30.18,30.40,30.34,29.96,30.39,30.48,30.35,30.17,30.44,26.58,25.16,23.55,22.97,21.71,21.02,20.02,19.53,19.46,17.74,18.09,17.86,16.21,16.71,17.48,17.37,15.20,14.96,12.76,10.71,10.72,9.54,8.98,8.36,6.36,5.13,3.60,2.85,2.01,1.64,1.55,2.19,2.06,1.82,2.26,2.73,2.65,2.55,3.00,3.13,3.22,2.79,2.40,2.78,2.69,2.44,2.16,2.68,2.65,1.98,2.35,2.82,2.57,2.32,2.75,3.08,3.57,3.17,3.65,3.51,3.68,3.29,2.78,3.11,3.15,2.49,2.56,2.88,2.67,1.95,2.53,2.81,2.16,2.17,2.70,2.66,2.21,2.63,2.92,2.85,2.58,2.76,2.62,2.54,1.94,1.93,1.83,1.33,1.09,0.85,0.76,0.89,1.07,1.24,1.15,1.34,1.60,1.74,1.90,2.25,2.87,4.69,4.39,4.02,4.03,4.12,3.96,3.82,3.72,3.64,2.97,3.02,3.02,2.39,2.22,2.76,2.39,2.29,1.63,2.14,2.38,1.72,1.68,2.33,2.29,2.05,2.33,2.75,2.81,3.00,3.52,3.86,4.17,3.99,4.59,4.29,4.96,5.20,5.08,5.87,5.89,5.94,6.14,6.45,5.90,5.30,5.70,5.81,5.20,5.17,5.55,5.43,4.78,4.63,4.17,4.24,4.25,3.93,3.48,3.90,3.87,3.31,3.35,3.80,3.54,3.06,3.34,3.66,3.41,3.08,3.27,3.27,3.08,2.83,3.01,3.47,3.25,3.25,3.63,3.77,3.79,4.07,4.36,4.25,4.40,4.89,5.10,5.14,5.37,5.79,5.66,5.79,6.49,6.78,7.75,7.34,6.32,6.44,7.04,6.23,5.92,6.03,6.30,5.67,5.41,5.76,5.56,5.10,5.11,5.39,4.89,4.49,4.80,4.83,4.48,4.33,4.54,4.73,4.11,4.52,4.68,4.62,4.15,4.83,5.05,4.71,4.86,5.57,5.64,5.56,5.57,6.02,5.99,5.38,5.93,6.33,5.88,5.83,6.50,6.83,6.25,6.37,7.26,7.01,6.82,6.71,7.64,7.79,7.30,7.38,7.09,7.16,6.99,6.55,6.46,6.41,5.94,5.85,5.85,5.60,5.15,5.28,4.79,4.92,4.69,4.72,4.37,3.94,4.00,3.15,3.03,2.77,3.25,3.04,3.74,4.67,4.13,3.96,4.68,4.36,5.22,5.22,5.26,5.47,6.08,6.01,6.08,6.36,6.76,7.12,7.51,7.89,7.57,6.72,7.35,7.97,7.35,7.02,7.76,7.41,6.52,6.70,7.08,6.18,5.67,5.27,4.52,5.38,5.50,5.01,5.14,6.01,5.74,5.44,5.91,6.56,7.20,7.35,7.60,8.09,8.07,8.43,8.94,9.37,8.75,9.35,9.41,9.02,9.60,9.89,8.93,9.14,9.90,10.32,9.81,10.75,10.09,9.54,10.12,10.11,9.41,8.95,9.54,9.48,8.41,8.41,7.83,7.90,8.55,8.00,7.71,7.96,8.26,7.40,7.65,8.03,8.05,7.64,8.02,8.25,8.30,8.02,8.16,8.16,7.64,6.95,7.27,7.92,7.56,7.35,7.87,8.23,8.15,8.15,8.83,8.57,8.51,9.00,9.57,9.15,9.21,10.03,10.54,10.46,10.61,11.06,12.11,11.65,10.60,10.75,11.49,10.79,10.08,10.88,10.72,9.86,9.64,10.35,10.13,9.38,9.91,9.63,9.05,8.92,9.86,9.36,9.01,9.61,10.48,9.44,9.30,10.68,10.68,9.80,10.42,11.30,11.01,10.40,11.14,12.19,11.86,11.13,10.36,11.13,11.78,10.91,10.52,11.58,11.53,10.51,10.85,11.70,10.90,10.28,11.03,11.50,10.41,10.58,11.30,10.88,10.11,10.13,10.89,10.11,9.49,9.85,10.02,8.87,8.49,9.54,9.65,8.33,8.73,9.56,8.87,8.61,9.45,9.43,8.66,8.97,10.07,9.53,8.84,9.78,10.03,9.72,8.61,9.12,8.67,8.02,8.10,8.25,7.76,7.26,7.82,8.09,7.41,7.11,7.70,7.97,7.06,7.18,7.86,7.94,6.98,7.58,8.35,7.98,8.09,9.39,9.50,9.61,9.98,10.64,9.97,8.92,9.01,9.69,9.06,8.11,8.40,8.88,8.19,7.22,7.85,8.64,7.83,8.51,9.00,9.42,8.64,9.68,10.24,10.20,11.07,11.85,12.05,12.70,12.44,11.93,12.62,13.15,12.93,13.29,14.16,13.66,14.06,13.50,13.36,14.10,13.62,13.65,13.64,14.17,13.49,13.45,14.09,13.13,12.49,12.30,12.41,11.59,11.95,11.89,11.68,11.60,11.76,12.19,11.68,11.95,12.23,12.17,11.82,12.01,12.92,12.08,12.14,12.90,13.36,13.03,13.61,13.90,14.17,13.97,14.81,14.73,13.93,14.61,15.30,14.54,14.12,14.72,15.23,14.37,14.77,15.37,14.93,14.53,14.68,15.65,15.32,15.12,15.58,16.27,16.89,16.29,14.86,15.23,16.40,16.15,14.62,15.22,16.55,15.52,15.13,15.34,16.00,15.19,14.87,15.83,16.21,14.92,15.08,16.24,15.97,15.32,15.64],[31.38,31.33,31.24,31.27,31.26,31.23,31.21,31.25,31.19,31.20,31.27,31.26,31.19,31.27,31.26,31.24,31.15,31.10,31.14,30.93,30.96,30.89,30.99,31.00,31.01,31.10,30.94,30.97,30.82,30.76,30.61,30.74,30.85,30.51,30.58,30.73,30.66,30.38,30.52,30.51,30.42,30.23,30.32,30.16,29.97,30.23,30.19,29.94,29.93,30.15,30.08,29.78,30.16,30.36,30.11,29.92,30.01,29.68,29.64,29.56,29.99,30.03,29.82,30.04,30.28,30.22,30.06,30.36,30.47,30.32,30.43,30.52,30.61,30.55,30.67,30.70,30.71,30.73,30.85,30.85,30.91,30.99,30.78,30.87,30.69,30.74,30.93,30.75,30.76,30.51,30.62,30.61,30.54,30.28,30.47,30.65,30.39,30.39,30.64,30.59,30.35,30.52,30.44,30.37,30.58,30.43,30.28,30.39,30.56,30.75,30.50,30.65,30.81,30.72,30.67,30.88,30.93,31.03,30.82,30.91,31.01,30.85,30.72,30.82,30.78,30.64,30.67,30.75,30.56,30.47,30.31,30.51,30.36,29.90,30.05,29.59,29.52,29.33,29.22,29.33,29.32,29.68,29.86,30.01,29.88,29.62,30.06,30.20,29.87,29.97,30.27,30.27,30.12,30.21,30.16,29.94,29.80,29.76,29.79,29.66,29.46,29.64,29.57,29.47,29.54,29.73,29.75,29.81,30.00,30.12,30.47,30.00,30.25,30.12,30.19,29.97,29.78,29.98,30.06,29.73,29.68,30.17,29.92,29.43,30.02,30.10,29.87,29.99,30.44,30.41,30.12,30.15,30.55,30.35,30.38,30.19,30.04,29.89,30.01,30.15,29.73,29.57,30.00,29.94,29.36,29.57,30.01,29.44,29.12,29.72,29.86,29.66,29.92,30.02,29.93,30.18,30.28,29.99,30.39,30.48,30.33,30.27,30.35,30.52,30.54,30.70,30.72,30.71,30.71,30.90,30.84,30.82,30.73,30.55,30.75,30.76,30.45,30.65,30.85,30.80,30.49,30.70,30.89,30.76,30.61,30.74,30.90,30.92,30.96,31.06,30.96,31.11,31.03,30.90,31.01,30.96,30.75,30.64,30.89,30.67,30.42,30.57,30.64,30.36,30.35,30.67,30.58,30.28,30.31,30.63,30.35,30.61,30.30,30.56,30.59,30.31,30.27,30.54,30.49,30.10,30.49,30.59,30.43,30.43,30.70,30.72,30.55,30.68,30.90,30.90,30.83,30.98,31.02,30.78,30.80,30.93,30.76,30.70,30.82,30.79,30.49,30.72,30.82,30.60,30.68,30.61,30.23,30.40,30.49,30.21,30.14,30.32,30.40,30.11,30.32,30.53,30.78,30.73,30.79,31.01,30.93,31.08,31.07,31.15,31.06,31.15,31.14,31.02,31.12,31.18,31.15,31.08,31.10,31.15,31.16,31.16,31.19,31.12,31.14,31.21,31.21,31.12,31.15,31.21,31.25,31.13,31.07,31.20,31.08,30.99,31.06,31.12,30.94,30.91,30.98,30.99,30.89,30.88,30.91,31.01,30.92,30.84,30.88,30.81,30.77,30.67,30.73,30.78,30.79,30.79,30.72,30.91,30.91,30.84,30.99,30.99,31.02,31.05,31.07,31.10,31.12,31.09,31.10,31.16,31.17,31.13,31.24,31.20,31.20,31.13,31.19,31.13,31.12,31.18,31.15,31.09,31.00,31.10,31.09,30.97,31.05,31.02,30.81,30.92,30.95,30.81,30.69,30.81,30.84,30.52,30.55,30.73,30.64,30.47,30.46,30.61,30.42,30.38,30.54,30.46,30.25,30.25,30.16,29.73,30.09,30.11,29.77,29.74,30.14,30.01,29.79,29.97,30.22,30.06,30.20,30.18,30.28,30.34,30.57,30.73,30.49,30.71,30.30,30.40,30.55,30.22,30.03,30.24,30.31,29.95,29.91,30.18,29.94,30.14,30.05,30.24,30.37,30.32,30.29,30.44,30.50,30.63,30.68,30.89,30.89,30.89,30.76,30.65,30.64,30.62,30.41,30.54,30.52,30.40,30.29,30.30,30.29,30.23,30.18,30.24,30.46,30.46,30.38,30.38,30.62,30.61,30.64,30.65,30.62,30.73,30.82,30.83,30.71,30.82,30.64,30.52,30.78,30.74,30.48,30.42,30.89,30.79,30.71,30.62,30.72,30.68,30.45,30.36,30.64,30.48,30.32,30.54,30.70,30.38,30.65,30.54,30.53,30.75,30.82,30.57,30.81,30.65,30.61,30.81,30.58,30.56,30.37,30.27,29.98,29.76,29.99,29.16,29.52,29.54,29.24,28.71,29.12,29.21,28.92,28.86,29.07,29.05,28.87,28.66,29.05,29.54,29.30,29.07,29.42,29.84,29.61,29.53,30.12,30.24,29.80,30.01,30.45,30.42,30.34,30.43,30.54,30.24,30.44,30.33,30.39,30.16,29.87,30.15,30.20,29.84,29.65,29.93,29.90,29.12,29.06,29.82,29.30,28.73,29.45,29.86,29.49,29.29,29.81,30.02,30.20,30.17,29.44,29.80,30.26,29.89,29.71,30.23,30.31,29.93,29.97,30.37,30.26,29.55,30.20,30.40,30.35,30.01,30.45,30.54,30.37,30.24,30.48,26.99,25.69,23.71,23.02,22.08,21.11,19.88,19.60,19.26,18.00,18.10,18.11,16.56,17.19,18.03,17.85,15.63,15.36,12.97,11.37,11.01,9.35,9.20,8.45,6.35,5.13,3.55,2.58,1.81,1.62,1.54,1.97,2.00,1.90,1.98,2.41,2.49,2.40,2.74,2.72,2.94,2.70,2.19,2.49,2.58,2.22,2.01,2.52,2.44,2.00,2.11,2.54,2.30,2.07,2.43,2.73,3.06,2.81,3.17,3.12,3.21,2.86,2.61,2.79,2.69,2.18,2.22,2.47,2.14,1.71,2.16,2.22,1.70,1.89,2.26,2.03,1.75,2.18,2.42,2.41,2.19,2.33,2.07,2.09,1.66,1.61,1.61,1.19,1.08,1.04,0.83,0.76,0.83,1.12,1.03,1.03,1.30,1.46,1.45,1.66,2.39,4.02,4.01,3.57,3.28,3.47,3.43,3.17,3.05,2.99,2.44,2.30,2.40,1.89,1.76,2.11,1.94,1.99,1.52,1.85,1.98,1.39,1.45,2.01,1.99,1.81,2.12,2.43,2.44,2.66,3.09,3.45,3.83,3.62,4.13,3.89,4.46,4.79,4.74,5.35,5.52,5.50,5.68,5.86,5.36,4.94,5.22,5.20,4.78,4.77,5.00,4.83,4.22,4.20,3.77,3.80,3.91,3.68,3.18,3.51,3.57,3.02,3.06,3.49,3.35,2.80,3.03,3.42,3.21,2.82,3.14,3.05,3.02,2.68,2.96,3.47,3.12,3.22,3.57,3.61,3.65,3.86,4.25,4.09,4.17,4.42,4.74,4.75,5.01,5.40,5.38,5.35,5.90,6.23,7.19,6.71,5.73,5.94,6.50,5.89,5.51,5.65,5.95,5.31,5.11,5.28,5.31,4.91,4.82,5.08,4.77,4.24,4.63,4.73,4.27,4.14,4.46,4.51,3.85,4.12,4.52,4.36,4.14,4.40,4.76,4.55,4.69,5.20,5.38,5.25,5.34,5.69,5.56,4.86,5.40,5.91,5.62,5.33,6.09,6.40,5.93,5.98,6.66,6.58,6.32,6.38,7.14,7.22,6.80,7.11,6.85,6.90,6.66,6.22,6.11,6.20,5.54,5.43,5.43,5.19,4.80,4.82,4.69,4.40,4.25,4.38,4.27,3.70,3.88,3.26,2.90,3.10,3.15,3.33,3.48,3.67,3.81,3.87,4.50,4.06,4.40,4.69,4.70,5.06,5.55,5.50,5.60,6.22,6.33,6.62,7.25,7.30,7.16,6.38,6.71,7.51,6.91,6.67,7.23,6.95,6.28,6.51,6.67,5.89,5.30,4.87,4.35,5.05,5.11,4.75,4.97,5.65,5.40,5.16,5.78,6.18,6.75,6.83,7.04,7.56,7.66,7.98,8.45,8.77,8.45,8.78,8.80,8.62,9.08,9.33,8.47,8.66,9.33,9.62,9.34,9.90,9.50,9.03,9.60,9.62,9.03,8.53,9.20,9.34,8.18,8.13,7.47,7.56,8.06,7.53,7.14,7.49,7.78,7.18,7.28,7.62,7.63,7.18,7.54,7.84,7.74,7.47,7.70,7.63,7.24,6.62,7.02,7.42,7.27,7.00,7.40,7.77,7.76,7.74,8.20,8.04,7.89,8.46,9.02,8.51,8.92,9.40,9.91,10.02,10.01,10.48,11.56,10.98,10.14,10.04,10.74,10.12,9.78,10.15,9.80,9.21,9.19,9.53,9.53,8.93,9.23,8.98,8.61,8.39,9.13,8.88,8.52,8.99,9.74,8.88,8.67,9.95,10.00,9.25,9.79,10.57,10.53,9.76,10.36,11.43,11.34,10.43,9.75,10.66,11.40,10.42,10.15,11.34,11.14,10.14,10.60,11.50,10.42,9.71,10.79,11.10,10.17,9.90,10.98,10.52,9.58,9.83,10.49,10.07,8.83,9.63,9.74,8.41,8.17,8.93,9.05,7.88,8.26,8.86,8.31,8.05,8.83,8.74,8.09,8.50,9.44,8.88,8.27,8.94,9.55,8.95,8.13,8.65,8.22,7.59,7.93,7.68,7.44,7.04,7.47,7.67,7.10,6.64,7.19,7.75,6.75,6.57,7.60,7.84,6.70,7.35,7.87,7.71,7.96,8.96,8.73,9.19,9.31,10.20,9.56,8.41,8.48,9.21,8.71,8.02,8.19,8.61,7.92,7.21,7.76,8.18,7.67,7.98,8.52,9.04,8.10,8.91,9.61,9.69,10.50,11.20,11.64,12.19,12.01,11.69,12.47,12.96,12.75,13.19,13.94,13.66,13.81,13.53,13.26,14.03,13.54,13.54,13.56,13.93,13.21,13.15,13.80,12.97,12.12,11.89,11.78,11.07,11.50,11.61,11.36,11.02,11.60,11.98,11.29,11.69,12.22,12.14,11.71,12.04,12.90,11.97,12.29,12.92,13.17,12.96,13.08,13.49,13.79,13.29,14.33,14.44,13.61,14.35,14.78,14.31,14.07,14.21,15.01,14.33,14.48,15.01,14.83,14.25,14.32,15.51,15.50,15.02,15.29,16.07,16.90,16.21,14.75,15.10,16.16,16.25,14.57,15.11,16.38,15.28,14.82,15.17,15.65,14.98,14.80,15.52,15.89,14.77,14.88,15.78,15.56,15.25,15.64],[31.29,31.23,31.14,31.18,31.17,31.12,31.11,31.17,31.09,31.10,31.16,31.16,31.10,31.18,31.17,31.14,31.04,31.01,31.08,30.89,30.91,30.86,30.94,30.95,30.98,31.07,30.94,30.93,30.74,30.73,30.63,30.72,30.80,30.43,30.46,30.67,30.62,30.33,30.47,30.41,30.28,30.17,30.22,30.06,29.92,30.14,30.13,29.92,29.87,30.14,29.98,29.76,30.04,30.14,30.00,29.82,29.92,29.71,29.65,29.44,29.94,30.00,29.77,29.91,30.20,30.11,29.93,30.20,30.32,30.33,30.30,30.35,30.55,30.49,30.52,30.50,30.65,30.63,30.76,30.81,30.84,30.94,30.69,30.81,30.71,30.71,30.87,30.72,30.77,30.54,30.55,30.70,30.40,30.30,30.48,30.58,30.36,30.37,30.58,30.53,30.30,30.43,30.43,30.24,30.50,30.31,30.19,30.21,30.45,30.69,30.42,30.60,30.76,30.76,30.69,30.84,30.87,30.98,30.76,30.87,31.00,30.68,30.58,30.77,30.75,30.52,30.55,30.60,30.48,30.39,30.25,30.34,30.14,29.73,29.87,29.44,29.33,29.13,29.05,29.20,29.24,29.60,29.77,29.91,29.81,29.53,30.00,30.11,29.70,29.85,30.18,30.19,29.99,30.04,30.00,29.74,29.64,29.63,29.68,29.43,29.30,29.63,29.51,29.35,29.43,29.73,29.62,29.62,29.89,30.05,30.37,29.90,30.11,30.06,30.07,29.81,29.74,29.89,29.87,29.64,29.58,30.01,29.79,29.29,29.88,30.00,29.79,29.90,30.36,30.33,30.03,30.11,30.51,30.24,30.32,30.10,29.93,29.80,29.89,30.05,29.63,29.44,29.85,29.82,29.28,29.43,29.91,29.33,28.97,29.57,29.69,29.37,29.59,29.81,29.69,29.86,30.05,29.71,30.16,30.35,30.21,30.14,30.17,30.44,30.43,30.62,30.63,30.62,30.63,30.78,30.78,30.72,30.65,30.48,30.68,30.72,30.41,30.58,30.84,30.78,30.42,30.64,30.87,30.75,30.59,30.69,30.88,30.89,30.94,31.03,30.96,31.07,31.00,30.87,30.95,30.92,30.62,30.60,30.81,30.60,30.36,30.49,30.54,30.23,30.28,30.51,30.42,30.13,30.13,30.50,30.17,30.55,30.15,30.41,30.34,30.07,30.07,30.34,30.39,29.96,30.39,30.55,30.41,30.30,30.58,30.65,30.46,30.47,30.82,30.88,30.72,30.93,30.99,30.72,30.73,30.87,30.69,30.61,30.73,30.70,30.30,30.54,30.76,30.46,30.58,30.45,30.12,30.26,30.35,30.07,29.95,30.10,30.28,29.97,30.18,30.46,30.71,30.72,30.76,30.96,30.92,31.03,31.04,31.09,31.04,31.11,31.09,31.00,31.07,31.13,31.12,31.04,31.05,31.11,31.08,31.11,31.12,31.01,30.95,31.11,31.15,31.10,31.06,31.13,31.18,31.06,31.01,31.16,31.03,30.94,30.99,31.11,30.85,30.89,30.95,30.95,30.85,30.86,30.87,30.95,30.89,30.85,30.83,30.82,30.78,30.65,30.70,30.73,30.74,30.74,30.63,30.85,30.87,30.78,30.93,30.92,30.98,30.96,30.99,30.99,31.05,31.03,30.99,30.99,31.11,31.06,31.18,31.11,31.09,31.06,31.12,31.02,31.06,31.13,31.09,31.05,30.97,31.06,31.04,30.93,31.01,30.94,30.75,30.87,30.90,30.74,30.67,30.77,30.79,30.51,30.53,30.67,30.60,30.40,30.36,30.55,30.35,30.27,30.44,30.39,30.07,30.14,29.95,29.49,29.95,29.93,29.61,29.52,30.04,29.89,29.64,29.80,30.07,30.01,30.04,30.08,30.18,30.29,30.44,30.65,30.46,30.67,30.23,30.41,30.54,30.14,29.98,30.24,30.20,29.89,29.74,30.04,29.79,30.03,29.87,30.15,30.31,30.16,30.17,30.31,30.37,30.54,30.61,30.84,30.85,30.87,30.71,30.64,30.67,30.60,30.35,30.50,30.53,30.39,30.22,30.28,30.31,30.09,30.06,30.18,30.39,30.34,30.34,30.34,30.53,30.57,30.62,30.62,30.54,30.67,30.78,30.75,30.66,30.76,30.56,30.50,30.73,30.69,30.42,30.36,30.83,30.76,30.69,30.58,30.68,30.62,30.43,30.36,30.61,30.43,30.27,30.53,30.64,30.33,30.62,30.47,30.52,30.69,30.74,30.47,30.70,30.52,30.49,30.71,30.45,30.39,30.20,30.04,29.76,29.45,29.82,28.91,29.21,29.28,28.96,28.52,28.94,28.97,28.73,28.64,28.85,28.87,28.67,28.44,28.82,29.41,29.20,28.89,29.23,29.85,29.48,29.38,30.02,30.07,29.55,29.87,30.32,30.24,30.21,30.33,30.44,30.13,30.34,30.21,30.27,30.00,29.63,29.95,30.05,29.64,29.46,29.70,29.73,28.85,29.00,29.58,28.99,28.63,29.29,29.68,29.38,29.21,29.64,29.89,30.10,30.00,29.22,29.53,30.04,29.76,29.53,30.05,30.13,29.74,29.80,30.18,30.09,29.28,29.98,30.24,30.20,29.82,30.30,30.40,30.21,30.03,30.36,26.82,25.27,23.48,22.82,21.94,20.82,19.89,19.63,19.27,18.04,18.31,18.01,16.53,17.26,17.65,17.33,15.17,15.04,12.72,11.49,10.84,9.04,9.11,8.44,6.30,5.06,3.59,2.54,1.87,1.64,1.48,1.91,1.91,1.86,1.92,2.22,2.34,2.18,2.58,2.54,2.80,2.46,1.99,2.27,2.31,2.09,1.80,2.20,2.25,1.80,1.74,2.27,2.17,1.92,2.18,2.50,2.82,2.52,2.86,2.77,2.86,2.55,2.22,2.41,2.33,1.84,1.94,2.14,1.89,1.51,1.97,2.05,1.56,1.79,2.07,1.99,1.72,2.06,2.42,2.32,2.16,2.33,2.03,2.05,1.64,1.59,1.64,1.24,1.10,1.11,1.07,0.81,0.76,0.86,0.97,1.03,1.11,1.25,1.40,1.62,2.26,4.12,3.91,3.47,3.37,3.32,3.36,3.09,2.99,2.96,2.37,2.35,2.39,1.95,1.85,2.24,1.99,2.06,1.66,1.99,2.03,1.51,1.61,2.13,2.05,1.77,2.08,2.49,2.40,2.55,2.89,3.20,3.63,3.28,3.88,3.58,4.16,4.37,4.25,4.97,5.09,5.00,5.11,5.38,4.85,4.34,4.67,4.82,4.22,4.28,4.66,4.46,3.79,3.81,3.34,3.30,3.50,3.18,2.86,3.11,3.13,2.65,2.71,3.12,2.89,2.53,2.73,3.02,2.88,2.66,2.94,2.83,2.87,2.52,2.74,3.14,2.87,2.97,3.22,3.26,3.17,3.46,3.71,3.66,3.73,4.10,4.24,4.30,4.45,4.87,4.68,4.74,5.40,5.65,6.52,6.01,5.20,5.38,5.77,5.17,4.96,5.06,5.24,4.72,4.49,4.75,4.70,4.34,4.36,4.51,4.29,3.83,4.23,4.33,3.94,3.73,4.21,4.30,3.60,3.89,4.37,4.23,4.00,4.44,4.64,4.53,4.58,5.13,5.38,5.19,5.09,5.65,5.52,4.68,5.24,5.68,5.29,5.11,5.82,5.97,5.63,5.60,6.38,6.31,5.95,6.01,6.78,6.86,6.39,6.83,6.64,6.50,6.38,6.06,6.05,5.87,5.39,5.48,5.09,4.82,4.62,4.65,4.38,4.16,4.20,4.24,4.03,3.59,3.85,3.37,2.89,3.10,3.24,3.26,3.19,3.46,3.65,3.75,4.37,4.11,4.28,4.74,4.49,4.69,5.19,5.32,5.42,5.36,6.02,6.38,6.76,7.00,6.83,5.89,6.31,6.92,6.38,6.02,6.60,6.36,5.56,5.61,6.17,5.22,4.72,4.54,4.04,4.44,4.58,4.37,4.58,4.98,5.11,4.83,5.29,5.65,6.28,6.41,6.58,7.14,7.23,7.51,8.05,8.48,8.09,8.60,8.69,8.41,8.91,9.23,8.28,8.48,9.23,9.51,9.12,9.86,9.18,8.93,9.31,9.27,8.66,8.38,8.76,8.81,7.83,7.77,7.04,7.19,7.80,7.32,6.86,7.24,7.60,6.75,6.92,7.40,7.40,6.77,7.17,7.52,7.48,7.01,7.40,7.38,6.80,6.16,6.66,7.20,6.80,6.57,7.18,7.51,7.33,7.39,8.06,7.89,7.64,8.23,8.87,8.33,8.48,9.12,9.72,9.55,9.68,10.19,11.28,10.64,9.87,9.90,10.49,9.86,9.69,9.98,9.66,9.09,8.98,9.35,9.29,8.68,9.05,8.72,8.30,8.13,8.87,8.67,8.14,8.77,9.44,8.55,8.29,9.69,9.66,8.92,9.38,10.14,10.12,9.32,9.90,11.00,10.91,9.91,9.17,10.06,10.77,9.87,9.52,10.88,10.70,9.65,10.00,11.14,9.99,9.18,10.20,10.77,9.65,9.40,10.48,10.07,8.80,9.06,9.81,9.58,8.38,9.01,9.04,7.69,7.53,8.57,8.60,7.23,8.00,8.53,7.85,7.62,8.55,8.24,7.67,7.96,9.09,8.40,7.84,8.64,9.17,8.77,7.68,8.24,7.83,7.21,7.35,7.42,7.06,6.46,7.04,7.49,6.55,6.17,6.74,7.40,6.06,5.92,7.25,7.25,6.02,6.49,7.38,7.10,7.31,8.36,8.16,8.77,8.83,9.58,9.24,8.04,8.05,8.79,8.38,7.36,7.64,8.20,7.46,6.53,7.34,7.96,7.04,7.62,8.25,8.73,7.83,8.66,9.48,9.34,10.27,11.06,11.02,11.79,11.43,11.15,11.83,12.40,11.97,12.61,13.43,13.03,13.35,12.99,12.59,13.37,12.94,12.97,12.90,13.37,12.77,12.58,13.25,12.43,11.76,11.31,11.31,10.45,11.18,11.09,10.71,10.43,11.18,11.42,10.59,11.03,11.52,11.41,10.92,11.23,12.33,11.41,11.39,12.27,12.76,12.26,12.55,12.96,13.26,13.02,13.77,13.91,13.17,13.78,14.29,13.76,13.54,13.69,14.42,13.70,13.90,14.38,13.99,13.59,13.72,14.86,14.58,14.41,14.54,15.37,15.84,15.44,14.07,14.43,15.56,15.44,13.89,14.29,15.60,14.67,14.04,14.47,15.02,14.36,14.12,15.13,15.30,14.21,14.27,15.35,15.12,14.64,14.96],[31.34,31.29,31.22,31.23,31.22,31.17,31.15,31.21,31.16,31.15,31.20,31.22,31.19,31.26,31.24,31.23,31.18,31.13,31.12,30.97,30.90,30.92,30.96,30.96,31.05,31.12,30.91,30.95,30.77,30.72,30.62,30.72,30.81,30.60,30.65,30.67,30.63,30.49,30.54,30.51,30.38,30.27,30.38,30.03,30.11,30.34,30.33,30.06,30.00,30.25,30.25,30.07,30.09,30.28,30.09,29.91,29.95,29.72,29.73,29.38,29.99,29.99,29.93,30.00,30.19,30.23,30.16,30.29,30.42,30.40,30.41,30.50,30.65,30.56,30.62,30.72,30.76,30.71,30.88,30.86,30.82,31.00,30.77,30.89,30.74,30.76,30.92,30.67,30.83,30.67,30.59,30.76,30.60,30.26,30.52,30.61,30.38,30.40,30.55,30.48,30.30,30.44,30.44,30.20,30.45,30.27,30.27,30.23,30.52,30.79,30.39,30.57,30.82,30.72,30.69,30.86,30.87,31.03,30.74,30.93,31.00,30.72,30.60,30.77,30.83,30.49,30.59,30.71,30.49,30.42,30.41,30.48,30.34,29.90,29.97,29.47,29.38,29.26,29.24,29.42,29.48,29.68,29.81,29.95,29.88,29.41,29.99,30.15,29.76,29.74,30.18,30.24,30.09,30.07,30.03,29.85,29.60,29.77,29.86,29.48,29.41,29.78,29.62,29.34,29.54,29.96,29.72,29.69,30.04,30.16,30.47,30.05,30.24,30.26,30.26,29.98,29.91,30.16,30.06,29.81,29.79,30.18,29.90,29.44,29.92,30.19,29.77,29.76,30.35,30.34,29.96,30.10,30.47,30.24,30.23,30.16,29.93,29.93,30.03,30.13,29.58,29.57,29.91,29.82,29.34,29.54,29.88,29.41,29.06,29.64,29.67,29.59,29.65,29.89,29.88,30.10,30.22,29.96,30.32,30.53,30.41,30.38,30.54,30.58,30.63,30.75,30.71,30.69,30.71,30.91,30.85,30.79,30.73,30.65,30.75,30.71,30.52,30.71,30.91,30.79,30.51,30.72,30.90,30.84,30.64,30.73,30.96,30.90,31.00,31.05,30.98,31.08,31.07,30.94,30.94,30.95,30.77,30.72,30.89,30.67,30.57,30.68,30.66,30.49,30.49,30.66,30.52,30.35,30.45,30.59,30.43,30.58,30.38,30.65,30.44,30.42,30.33,30.44,30.51,30.19,30.45,30.68,30.58,30.47,30.69,30.82,30.55,30.65,30.89,30.96,30.78,31.03,31.02,30.80,30.79,30.92,30.74,30.69,30.81,30.78,30.51,30.74,30.85,30.54,30.58,30.46,30.24,30.25,30.46,30.31,30.11,30.28,30.47,30.24,30.36,30.58,30.76,30.79,30.83,30.98,31.00,31.09,31.07,31.13,31.11,31.13,31.10,31.07,31.12,31.16,31.14,31.11,31.11,31.12,31.14,31.12,31.14,31.14,31.11,31.17,31.18,31.16,31.13,31.19,31.20,31.12,31.04,31.16,31.09,30.99,30.99,31.14,31.00,30.91,31.02,31.03,30.93,30.88,30.94,31.02,30.95,30.87,30.82,30.89,30.81,30.70,30.73,30.77,30.84,30.79,30.72,30.94,30.89,30.83,30.97,30.98,31.02,31.01,31.08,31.08,31.12,31.05,31.11,31.10,31.15,31.10,31.17,31.14,31.19,31.15,31.12,31.09,31.13,31.16,31.09,31.11,31.05,31.05,31.05,31.01,31.00,30.93,30.79,30.90,30.89,30.77,30.67,30.81,30.78,30.53,30.56,30.69,30.61,30.51,30.40,30.59,30.47,30.41,30.48,30.42,30.17,30.24,30.16,29.69,30.08,30.10,29.79,29.66,30.19,29.97,29.70,29.96,30.18,30.16,30.23,30.21,30.29,30.41,30.57,30.76,30.52,30.77,30.33,30.29,30.66,30.21,30.02,30.28,30.30,30.03,29.77,30.07,29.83,30.23,29.97,30.18,30.49,30.27,30.17,30.35,30.44,30.55,30.60,30.70,30.81,30.83,30.71,30.65,30.67,30.60,30.39,30.58,30.58,30.48,30.20,30.40,30.44,30.20,30.08,30.35,30.55,30.46,30.50,30.51,30.66,30.60,30.71,30.69,30.50,30.78,30.86,30.88,30.75,30.80,30.64,30.58,30.81,30.77,30.51,30.53,30.91,30.84,30.78,30.66,30.73,30.70,30.46,30.47,30.66,30.54,30.33,30.61,30.67,30.41,30.65,30.56,30.63,30.70,30.77,30.57,30.76,30.58,30.57,30.74,30.46,30.45,30.27,30.03,29.82,29.51,29.80,28.89,29.18,29.26,29.01,28.48,28.92,28.90,28.67,28.52,28.83,28.75,28.53,28.35,28.82,29.13,29.11,29.03,29.23,29.80,29.64,29.43,30.16,30.18,29.64,29.96,30.47,30.31,30.34,30.40,30.44,30.21,30.35,30.30,30.31,30.14,29.74,30.04,30.11,29.71,29.48,29.67,29.70,28.66,29.03,29.54,29.05,28.60,29.32,29.65,29.42,29.22,29.65,29.83,29.97,29.86,29.17,29.49,29.95,29.74,29.42,29.96,30.18,29.91,29.88,30.21,30.15,29.34,30.04,30.35,30.25,29.86,30.42,30.44,30.27,30.20,30.39,26.71,25.13,23.59,22.92,22.08,21.11,20.14,19.93,19.77,18.14,18.56,18.31,16.53,17.23,17.50,17.27,14.97,14.81,12.91,11.12,10.97,9.21,9.16,8.52,6.66,5.47,3.92,3.11,2.27,2.09,1.79,2.56,2.47,2.31,2.43,2.89,2.96,2.94,3.22,3.14,3.37,3.10,2.55,2.82,2.76,2.50,2.03,2.54,2.53,1.94,1.86,2.56,2.50,2.36,2.30,3.05,2.98,2.68,3.07,3.02,3.15,2.64,2.62,2.83,2.68,1.97,2.36,2.70,2.24,1.73,2.45,2.56,1.95,2.12,2.65,2.55,2.24,2.67,3.04,3.01,2.72,2.97,2.54,2.58,1.96,2.05,2.06,1.49,1.35,1.20,1.28,1.11,0.83,0.77,0.84,1.07,1.11,1.13,1.36,1.72,2.24,4.26,4.05,3.30,3.47,3.65,3.48,3.15,3.37,3.28,2.55,2.53,2.72,2.13,1.92,2.58,2.35,2.45,1.93,2.27,2.44,1.72,1.73,2.48,2.37,1.77,2.39,2.77,2.67,3.07,3.23,3.60,4.03,3.67,4.22,3.84,4.48,4.83,4.83,5.43,5.61,5.56,5.95,6.06,5.39,4.97,5.56,5.53,4.87,4.92,5.37,5.10,4.52,4.53,3.93,4.03,4.16,3.86,3.26,3.66,3.76,3.28,3.19,3.58,3.35,2.95,3.11,3.47,3.34,3.06,3.34,3.20,3.07,2.94,3.16,3.56,3.32,3.43,3.80,3.95,3.76,4.25,4.36,4.25,4.60,4.80,5.05,4.95,5.22,5.76,5.71,5.66,6.41,6.64,7.55,6.95,6.10,6.20,6.73,6.09,5.65,5.72,6.05,5.54,5.17,5.47,5.45,4.99,4.89,5.09,4.84,4.51,4.76,4.87,4.55,4.37,4.76,4.74,4.23,4.44,4.84,4.70,4.27,4.94,5.22,4.96,4.82,5.59,5.76,5.59,5.59,6.05,6.03,5.53,5.92,6.40,5.92,5.98,6.62,7.02,6.23,6.41,7.28,7.13,6.72,6.86,7.53,7.60,7.25,7.28,7.24,7.19,6.82,6.72,6.53,6.31,5.98,5.94,5.86,5.48,5.28,5.34,4.89,4.82,4.66,4.60,4.27,3.83,4.11,3.50,3.41,3.32,3.38,3.33,3.79,3.75,4.33,4.27,4.70,4.60,4.55,5.21,5.04,5.43,5.81,5.75,5.84,6.00,6.53,6.74,7.20,7.63,7.22,6.50,7.19,7.76,7.25,6.75,7.31,6.98,6.23,6.37,6.78,5.84,5.68,5.17,4.45,5.21,5.35,5.08,5.33,5.51,5.77,5.37,5.77,6.38,7.07,7.32,7.52,8.15,8.25,8.52,9.19,9.58,9.20,9.62,9.88,9.59,10.07,10.36,9.18,9.53,10.39,10.81,10.25,11.24,10.34,9.90,10.37,10.16,9.59,9.40,9.73,9.65,8.56,8.62,7.88,8.14,8.81,8.16,7.87,8.19,8.57,7.82,7.72,8.27,8.46,7.77,8.02,8.50,8.43,8.05,8.38,8.36,7.81,7.05,7.47,8.20,7.76,7.52,8.05,8.62,8.39,8.35,9.09,8.87,8.74,9.45,9.97,9.44,9.59,10.11,10.91,10.86,10.80,11.36,12.72,12.04,10.92,11.06,11.85,11.13,10.73,11.31,11.00,10.34,10.40,10.72,10.51,9.92,10.17,9.94,9.38,9.31,10.04,9.56,9.24,9.91,10.79,9.62,9.78,10.98,10.78,10.13,10.89,11.39,11.13,10.72,11.32,12.13,12.01,11.19,10.42,11.22,11.70,11.07,10.44,11.59,11.50,10.54,10.80,11.74,10.81,10.18,10.96,11.39,10.36,10.30,11.29,10.66,9.79,9.78,10.63,9.95,9.45,9.71,10.13,8.76,8.26,9.26,9.48,8.24,8.89,9.41,8.66,8.52,9.50,9.45,8.60,8.90,10.09,9.62,8.99,9.90,10.34,9.82,8.66,9.38,8.82,7.88,8.15,8.37,7.73,7.09,7.70,8.35,7.35,7.05,7.77,8.13,7.34,6.77,8.06,7.78,7.04,7.04,8.01,7.96,8.20,9.09,9.00,9.48,9.73,10.35,9.84,9.00,8.85,9.45,8.89,8.15,8.51,8.86,8.33,7.35,8.15,8.77,7.86,8.45,8.95,9.29,8.85,9.69,10.33,10.12,11.22,11.98,12.04,12.98,12.46,12.00,12.73,13.14,12.95,13.49,14.10,13.54,14.10,13.26,13.11,13.99,13.50,13.30,13.23,13.92,12.86,13.17,13.75,12.71,12.18,11.62,11.93,10.86,11.79,11.61,11.49,11.13,11.58,11.98,11.59,11.73,12.20,12.14,11.91,11.95,12.84,12.06,12.03,12.84,13.33,13.00,13.77,13.90,14.44,14.03,15.00,14.72,13.97,14.61,15.28,14.58,14.37,14.60,15.19,14.33,14.68,15.17,14.62,14.24,14.52,15.40,15.15,14.91,15.55,16.12,16.52,16.04,14.64,15.05,16.11,15.98,14.56,14.96,16.35,15.40,15.02,15.27,15.97,15.02,15.09,16.00,16.29,15.05,15.16,16.28,16.27,15.67,15.68],[31.36,31.29,31.22,31.24,31.22,31.17,31.18,31.22,31.14,31.15,31.23,31.21,31.11,31.23,31.19,31.19,31.07,31.03,31.08,30.89,30.90,30.85,30.94,30.96,31.01,31.08,30.88,30.92,30.76,30.70,30.54,30.69,30.75,30.44,30.50,30.62,30.55,30.35,30.48,30.41,30.23,30.22,30.27,30.08,30.04,30.18,30.22,29.95,29.87,30.17,30.06,29.90,30.05,30.23,30.07,29.89,29.89,29.76,29.58,29.42,29.94,29.88,29.83,29.97,30.14,30.17,30.02,30.28,30.39,30.39,30.34,30.43,30.56,30.50,30.57,30.63,30.70,30.63,30.81,30.84,30.80,30.98,30.72,30.87,30.72,30.75,30.89,30.71,30.79,30.56,30.58,30.73,30.55,30.38,30.40,30.64,30.35,30.43,30.64,30.55,30.33,30.43,30.42,30.30,30.41,30.29,30.22,30.27,30.48,30.65,30.36,30.55,30.68,30.67,30.71,30.79,30.82,30.96,30.74,30.89,30.92,30.77,30.60,30.74,30.72,30.47,30.48,30.62,30.43,30.38,30.34,30.42,30.25,29.93,29.99,29.47,29.35,29.22,29.12,29.32,29.38,29.61,29.81,29.90,29.79,29.46,29.96,30.12,29.73,29.89,30.21,30.20,30.07,30.10,30.05,29.81,29.70,29.71,29.81,29.45,29.35,29.68,29.51,29.32,29.45,29.85,29.68,29.65,29.99,30.13,30.44,29.98,30.12,30.13,30.13,29.87,29.74,29.96,29.93,29.64,29.68,30.07,29.85,29.39,29.95,30.11,29.83,29.89,30.31,30.31,29.98,30.08,30.43,30.23,30.23,30.08,29.91,29.84,29.89,30.03,29.66,29.44,29.87,29.83,29.36,29.46,29.81,29.43,29.02,29.59,29.66,29.47,29.66,29.92,29.77,30.06,30.21,29.86,30.28,30.43,30.30,30.24,30.36,30.53,30.52,30.72,30.72,30.66,30.65,30.89,30.83,30.79,30.70,30.50,30.61,30.66,30.36,30.60,30.78,30.76,30.43,30.60,30.85,30.76,30.62,30.65,30.91,30.93,30.98,31.03,30.90,31.08,31.01,30.88,30.94,30.85,30.66,30.63,30.82,30.55,30.40,30.55,30.50,30.27,30.35,30.58,30.38,30.31,30.37,30.61,30.37,30.60,30.29,30.47,30.42,30.27,30.09,30.31,30.40,30.00,30.31,30.51,30.41,30.40,30.56,30.65,30.49,30.54,30.81,30.86,30.75,31.01,31.03,30.73,30.78,30.95,30.74,30.65,30.80,30.76,30.47,30.62,30.76,30.44,30.50,30.38,30.06,30.21,30.32,30.17,29.99,30.17,30.33,30.13,30.29,30.56,30.76,30.75,30.79,31.00,30.95,31.09,31.08,31.14,31.07,31.15,31.12,31.00,31.09,31.17,31.11,31.05,31.08,31.11,31.10,31.13,31.14,31.05,31.03,31.15,31.14,31.10,31.10,31.18,31.19,31.05,31.00,31.11,30.96,30.92,31.02,31.07,30.84,30.83,30.88,30.93,30.85,30.88,30.87,30.97,30.91,30.87,30.84,30.81,30.77,30.65,30.70,30.69,30.73,30.70,30.59,30.86,30.83,30.75,30.88,30.89,30.90,30.97,30.98,31.00,31.06,31.03,31.03,31.08,31.14,31.08,31.17,31.12,31.12,31.07,31.14,31.10,31.08,31.14,31.10,31.06,30.98,31.07,31.04,30.97,31.00,30.95,30.80,30.89,30.92,30.77,30.70,30.76,30.80,30.49,30.50,30.66,30.53,30.36,30.37,30.56,30.33,30.19,30.44,30.40,30.10,30.25,30.03,29.49,30.06,29.87,29.68,29.57,29.99,29.87,29.63,29.78,30.03,29.99,30.05,30.01,30.15,30.25,30.40,30.61,30.35,30.62,30.27,30.31,30.46,30.09,30.00,30.08,30.17,29.92,29.83,30.06,29.80,30.08,29.82,30.12,30.36,30.18,30.12,30.32,30.38,30.57,30.58,30.82,30.85,30.88,30.72,30.58,30.66,30.67,30.35,30.48,30.51,30.43,30.12,30.21,30.32,30.14,30.02,30.13,30.44,30.36,30.27,30.40,30.61,30.52,30.58,30.64,30.50,30.70,30.85,30.79,30.62,30.77,30.54,30.43,30.77,30.69,30.42,30.42,30.89,30.79,30.70,30.57,30.70,30.62,30.29,30.31,30.60,30.41,30.19,30.52,30.63,30.33,30.59,30.44,30.56,30.70,30.76,30.44,30.67,30.45,30.49,30.66,30.40,30.47,30.32,30.23,29.94,29.59,30.09,29.16,29.40,29.50,29.22,28.84,28.99,28.97,28.82,28.57,28.87,28.83,28.70,28.54,28.91,29.28,29.32,29.04,29.38,29.95,29.63,29.40,30.06,30.18,29.61,29.87,30.31,30.24,30.18,30.29,30.35,30.16,30.34,30.25,30.30,30.00,29.74,30.07,30.09,29.72,29.49,29.77,29.79,28.94,28.98,29.69,29.11,28.74,29.37,29.70,29.52,29.15,29.69,30.02,30.15,30.01,29.39,29.66,30.13,29.81,29.57,30.18,30.17,29.84,30.04,30.27,30.15,29.39,30.08,30.24,30.26,29.89,30.32,30.42,30.27,30.16,30.44,26.82,25.29,23.59,22.92,22.26,21.09,20.08,19.89,19.40,18.20,18.60,18.36,16.79,17.42,18.04,18.02,15.89,15.73,14.21,11.53,11.52,9.57,9.56,8.48,6.60,5.39,3.91,3.08,2.40,2.16,2.00,2.49,2.58,2.41,2.55,3.16,3.25,3.08,3.48,3.36,3.55,3.26,2.77,2.93,2.84,2.72,2.33,2.68,2.62,1.90,1.81,2.48,2.34,1.96,2.16,2.65,2.91,2.62,3.08,3.13,3.29,2.67,2.47,2.88,2.70,2.02,2.38,2.69,2.24,1.78,2.54,2.60,2.04,2.23,2.80,2.57,2.33,2.79,3.11,2.98,2.70,2.91,2.60,2.45,1.95,2.08,2.04,1.54,1.46,1.44,1.28,1.17,1.08,0.88,0.78,0.87,1.10,1.17,1.19,1.47,2.04,4.35,3.84,3.22,3.25,3.37,3.26,3.10,3.01,2.99,2.40,2.26,2.52,1.93,1.66,2.35,2.21,2.26,1.77,2.16,2.31,1.53,1.64,2.32,2.20,1.65,2.18,2.55,2.46,2.73,3.17,3.63,3.97,3.65,4.21,3.76,4.49,4.77,4.62,5.43,5.48,5.63,5.99,6.21,5.48,5.10,5.68,5.58,4.84,5.09,5.52,5.12,4.47,4.54,3.97,3.88,4.24,3.82,3.39,3.67,3.76,3.26,3.06,3.56,3.41,2.78,2.91,3.48,3.36,2.80,3.27,3.28,3.42,3.01,3.39,3.73,3.41,3.55,3.99,4.01,3.86,4.22,4.67,4.38,4.57,5.13,5.24,5.22,5.62,6.04,5.91,5.89,6.61,6.85,7.89,7.26,6.27,6.26,7.11,6.42,5.82,6.02,6.36,5.75,5.33,5.62,5.71,5.14,5.00,5.30,5.13,4.52,4.76,5.07,4.52,4.29,4.70,4.79,4.24,4.40,4.79,4.64,4.26,4.83,5.02,4.95,4.89,5.68,5.76,5.70,5.61,6.14,5.89,5.22,5.89,6.41,5.93,5.90,6.75,6.96,6.42,6.66,7.36,7.24,7.06,7.13,7.96,8.19,7.50,7.84,7.65,7.60,7.36,6.98,6.82,6.72,6.18,6.05,5.95,5.57,5.29,5.08,5.27,4.82,4.64,4.57,4.46,4.03,4.02,3.85,3.24,3.44,3.86,3.81,4.39,3.94,4.45,4.53,4.78,4.80,5.07,5.40,5.37,5.54,6.11,6.08,6.26,6.59,7.00,7.29,7.73,8.14,7.83,7.04,7.42,8.25,7.67,7.19,8.03,7.65,6.95,7.10,7.45,6.62,5.92,5.33,4.82,5.59,5.72,5.35,5.44,6.30,6.07,5.60,6.21,6.82,7.43,7.56,7.89,8.50,8.60,8.93,9.63,9.89,9.47,9.93,10.10,9.59,10.22,10.61,9.29,9.56,10.56,10.90,10.28,11.02,10.41,10.01,10.25,10.35,9.74,9.21,9.69,9.80,8.48,8.39,7.71,7.85,8.85,8.09,7.62,8.24,8.66,7.82,7.93,8.50,8.51,7.88,8.30,8.79,8.55,8.24,8.53,8.33,7.65,7.01,7.31,8.18,7.71,7.44,7.98,8.48,8.18,8.19,9.06,8.82,8.51,9.12,10.01,9.27,9.36,10.27,10.77,10.42,10.67,11.44,12.46,12.10,11.03,11.28,11.99,11.13,10.65,11.40,11.07,10.22,10.36,10.79,10.57,9.81,10.33,9.89,9.22,9.33,10.30,9.74,9.26,10.05,10.93,9.66,9.56,11.07,11.01,10.11,10.54,11.58,11.25,10.53,11.25,12.24,11.87,11.21,10.13,10.94,11.75,10.86,10.06,11.41,11.47,10.32,10.51,11.68,10.94,9.82,10.89,11.57,10.55,10.20,11.33,10.80,9.55,9.78,10.43,9.96,9.08,9.51,9.41,8.27,7.89,9.12,8.95,8.00,8.62,9.30,8.51,8.41,9.52,9.40,8.62,8.84,10.07,9.71,9.01,9.90,10.45,9.92,8.73,9.49,8.81,8.04,8.21,8.41,7.87,7.45,7.80,8.32,7.46,6.97,7.34,7.88,6.91,6.86,7.58,7.70,6.91,7.22,7.82,7.84,8.11,9.21,9.17,9.58,9.77,10.48,10.05,8.72,8.90,9.63,9.05,8.01,8.45,8.87,8.08,7.35,8.06,8.76,7.74,8.45,9.08,9.54,8.74,9.80,10.53,10.18,11.30,12.09,11.99,13.00,12.43,11.82,12.74,13.17,12.84,13.53,14.05,13.78,14.12,13.46,13.12,13.92,13.44,13.38,13.34,14.00,13.32,13.00,13.80,12.90,12.26,11.93,12.09,11.15,11.84,11.77,11.27,10.92,11.57,11.90,10.82,11.42,12.06,11.99,11.58,11.78,12.75,11.86,12.19,12.91,13.31,12.92,13.66,13.78,14.29,13.88,14.87,14.68,13.66,14.62,15.37,14.46,14.23,14.61,15.21,14.37,14.70,15.40,14.80,14.12,14.67,15.67,15.01,14.82,15.67,16.43,16.76,16.33,14.82,15.13,16.20,15.98,14.64,15.15,16.54,15.49,15.01,15.43,16.02,15.11,14.98,15.98,16.20,14.87,15.12,16.35,16.10,15.40,16.07],[31.38,31.32,31.20,31.24,31.22,31.19,31.18,31.25,31.18,31.19,31.25,31.25,31.18,31.27,31.26,31.23,31.11,31.07,31.13,30.95,30.93,30.88,30.95,31.00,31.01,31.10,30.92,30.96,30.82,30.77,30.61,30.75,30.79,30.52,30.60,30.69,30.61,30.37,30.48,30.45,30.32,30.27,30.36,30.18,30.00,30.25,30.21,30.02,29.95,30.18,30.13,29.85,30.15,30.32,30.19,29.92,29.92,29.73,29.76,29.61,30.13,30.02,29.88,30.09,30.24,30.22,30.07,30.33,30.34,30.38,30.37,30.46,30.58,30.59,30.58,30.64,30.71,30.70,30.77,30.82,30.88,30.95,30.75,30.78,30.74,30.79,30.92,30.82,30.82,30.55,30.65,30.81,30.66,30.34,30.55,30.55,30.42,30.42,30.70,30.61,30.35,30.49,30.43,30.38,30.49,30.38,30.20,30.22,30.46,30.71,30.48,30.64,30.80,30.80,30.81,30.87,30.89,31.05,30.87,30.95,31.00,30.91,30.68,30.78,30.76,30.54,30.59,30.68,30.52,30.51,30.31,30.45,30.27,29.86,29.96,29.49,29.41,29.26,29.18,29.33,29.42,29.79,29.91,30.03,29.96,29.72,30.07,30.22,29.90,30.02,30.29,30.27,30.15,30.19,30.13,29.99,29.91,29.83,29.79,29.68,29.59,29.77,29.65,29.56,29.60,29.86,29.74,29.80,30.02,30.15,30.41,30.00,30.16,30.13,30.13,29.91,29.82,29.97,29.99,29.79,29.76,30.14,29.92,29.57,30.05,30.10,29.91,30.05,30.37,30.38,30.15,30.15,30.49,30.29,30.38,30.17,30.07,29.89,29.99,30.17,29.77,29.54,29.93,29.92,29.45,29.50,29.92,29.47,29.20,29.66,29.80,29.68,29.84,30.02,29.89,30.09,30.30,30.01,30.28,30.44,30.37,30.28,30.36,30.54,30.54,30.73,30.73,30.70,30.72,30.89,30.85,30.80,30.72,30.60,30.74,30.72,30.48,30.68,30.85,30.85,30.54,30.71,30.91,30.81,30.66,30.78,30.93,30.95,31.00,31.09,30.92,31.06,31.04,30.92,31.03,30.91,30.78,30.70,30.88,30.67,30.49,30.61,30.62,30.40,30.42,30.63,30.58,30.32,30.34,30.72,30.36,30.67,30.35,30.54,30.59,30.29,30.22,30.46,30.49,30.15,30.43,30.60,30.52,30.44,30.61,30.73,30.59,30.62,30.89,30.94,30.80,31.03,31.05,30.81,30.83,30.95,30.79,30.71,30.83,30.81,30.53,30.73,30.82,30.56,30.60,30.48,30.16,30.34,30.43,30.21,30.13,30.33,30.41,30.15,30.34,30.57,30.81,30.75,30.83,31.03,30.99,31.09,31.11,31.18,31.09,31.19,31.16,31.05,31.15,31.22,31.19,31.09,31.12,31.19,31.18,31.18,31.22,31.10,31.10,31.21,31.22,31.10,31.13,31.19,31.26,31.11,31.08,31.18,31.09,30.94,31.02,31.13,30.96,30.90,30.98,31.03,30.93,30.93,30.92,31.01,30.95,30.90,30.91,30.85,30.83,30.73,30.76,30.82,30.82,30.79,30.74,30.95,30.92,30.82,31.01,31.00,31.03,31.09,31.09,31.04,31.15,31.12,31.09,31.13,31.20,31.15,31.26,31.22,31.19,31.16,31.22,31.16,31.12,31.21,31.20,31.10,31.04,31.16,31.14,30.99,31.10,31.06,30.88,30.97,31.00,30.85,30.79,30.84,30.88,30.57,30.58,30.75,30.69,30.52,30.53,30.68,30.45,30.40,30.58,30.51,30.24,30.29,30.18,29.73,30.13,30.13,29.88,29.75,30.17,30.07,29.79,29.97,30.28,30.18,30.16,30.23,30.34,30.37,30.49,30.68,30.50,30.67,30.38,30.50,30.59,30.25,30.15,30.29,30.33,30.02,30.02,30.23,29.99,30.19,30.04,30.29,30.45,30.35,30.30,30.46,30.54,30.65,30.71,30.89,30.92,30.95,30.80,30.68,30.74,30.70,30.49,30.58,30.59,30.49,30.33,30.33,30.40,30.30,30.22,30.29,30.52,30.45,30.41,30.47,30.63,30.61,30.66,30.69,30.60,30.69,30.88,30.81,30.71,30.85,30.65,30.56,30.83,30.80,30.54,30.50,30.94,30.85,30.79,30.69,30.74,30.73,30.53,30.43,30.75,30.57,30.41,30.64,30.78,30.44,30.72,30.58,30.59,30.79,30.83,30.51,30.76,30.56,30.53,30.75,30.46,30.48,30.37,30.25,29.97,29.65,30.09,29.25,29.50,29.61,29.38,28.94,29.18,29.21,29.06,28.92,29.20,29.18,29.01,28.81,29.14,29.61,29.49,29.16,29.51,30.03,29.71,29.55,30.15,30.26,29.75,29.97,30.40,30.33,30.27,30.41,30.54,30.26,30.46,30.38,30.40,30.16,29.89,30.12,30.23,29.86,29.54,29.95,29.91,29.12,29.05,29.84,29.40,28.85,29.54,29.84,29.61,29.43,29.87,30.09,30.25,30.20,29.58,29.87,30.28,29.94,29.83,30.32,30.28,29.95,30.05,30.40,30.20,29.46,30.20,30.34,30.29,29.96,30.39,30.51,30.37,30.21,30.57,26.83,25.28,23.32,22.75,21.78,20.69,19.91,19.53,18.93,18.09,18.37,18.10,16.78,17.43,17.93,17.95,15.57,15.36,13.16,11.23,10.85,9.11,9.22,8.47,6.60,5.28,3.81,3.01,2.20,2.01,1.86,2.28,2.41,2.18,2.26,2.74,2.71,2.60,2.85,2.79,3.00,2.76,2.35,2.56,2.57,2.33,1.97,2.43,2.43,1.88,1.83,2.40,2.24,1.84,2.14,2.60,2.82,2.60,2.93,2.96,2.97,2.53,2.35,2.66,2.46,1.90,2.14,2.47,1.96,1.64,2.25,2.36,1.82,2.06,2.47,2.28,2.08,2.54,2.82,2.79,2.62,2.83,2.36,2.33,1.93,1.94,2.01,1.57,1.52,1.45,1.31,1.11,1.13,1.08,0.80,0.76,0.87,1.05,1.03,1.29,2.01,3.78,3.71,3.10,3.02,3.21,3.10,2.88,2.79,2.72,2.15,1.98,2.12,1.66,1.41,1.97,1.85,2.03,1.64,1.94,1.99,1.49,1.56,2.02,1.84,1.59,2.07,2.41,2.27,2.57,2.94,3.30,3.70,3.37,3.93,3.66,4.30,4.71,4.57,5.36,5.54,5.36,5.58,5.90,5.16,4.85,5.21,5.23,4.50,4.76,5.07,4.66,3.96,4.06,3.58,3.49,3.88,3.54,3.04,3.32,3.53,2.97,2.88,3.39,3.24,2.69,2.86,3.28,3.12,2.70,2.97,3.00,3.05,2.71,2.96,3.45,3.13,3.21,3.59,3.68,3.52,3.81,4.16,4.10,4.17,4.50,4.72,4.84,4.98,5.33,5.29,5.32,5.98,6.21,7.25,6.59,5.75,5.85,6.42,5.77,5.49,5.54,5.81,5.20,5.05,5.16,5.21,4.87,4.81,5.04,4.74,4.25,4.60,4.69,4.35,4.07,4.47,4.59,3.82,4.00,4.58,4.44,4.04,4.34,4.74,4.57,4.61,5.21,5.46,5.46,5.32,5.92,5.68,4.96,5.58,6.04,5.69,5.49,6.33,6.50,6.07,6.08,6.77,6.72,6.40,6.51,7.20,7.30,6.86,7.19,6.97,7.05,6.75,6.45,6.40,6.42,5.75,5.73,5.55,4.99,5.03,4.87,4.51,4.11,4.20,4.35,4.19,3.85,4.00,3.41,3.20,3.40,3.44,3.46,3.93,3.79,4.08,4.11,4.32,4.33,4.35,4.89,4.75,5.05,5.45,5.52,5.64,5.88,6.27,6.57,7.06,7.21,7.10,6.32,6.72,7.37,6.75,6.42,6.96,6.69,6.22,6.27,6.47,5.76,5.25,4.78,4.30,4.98,5.08,4.82,5.07,5.68,5.52,5.27,5.77,6.12,6.70,6.84,7.06,7.55,7.74,8.06,8.57,9.00,8.57,9.05,9.19,8.80,9.48,9.68,8.77,8.88,9.77,10.11,9.73,10.31,9.85,9.42,9.96,9.80,9.16,8.82,9.23,9.25,8.33,8.30,7.49,7.69,8.27,7.78,7.32,7.63,7.94,7.23,7.46,7.75,7.76,7.24,7.58,7.98,7.77,7.46,7.80,7.69,7.26,6.61,7.14,7.51,7.20,7.05,7.40,7.78,7.74,7.71,8.27,8.18,8.22,8.58,9.26,8.76,9.00,9.44,10.27,10.37,10.21,10.66,11.88,11.19,10.37,10.52,11.01,10.36,10.14,10.59,10.16,9.53,9.50,9.90,9.71,9.05,9.50,9.13,8.63,8.58,9.37,9.03,8.63,9.28,9.99,8.95,8.82,10.31,10.15,9.37,10.13,10.76,10.67,9.89,10.62,11.69,11.47,10.71,9.70,10.40,11.38,10.44,9.92,11.27,11.08,9.85,10.36,11.35,10.36,9.46,10.54,10.99,10.05,9.76,11.04,10.39,9.23,9.79,10.39,10.22,8.84,9.46,9.37,8.29,7.83,8.72,8.90,7.66,8.12,8.91,8.23,7.94,9.09,8.87,8.11,8.63,9.78,9.03,8.21,8.97,9.65,9.25,8.07,8.87,8.22,7.58,7.91,7.72,7.31,6.91,7.39,7.68,6.96,6.50,7.02,7.59,6.44,6.35,7.32,7.53,6.57,6.99,7.61,7.48,8.17,9.11,8.68,9.11,9.17,9.95,9.45,8.22,8.28,9.02,8.75,7.74,8.07,8.50,7.78,6.83,7.72,8.20,7.44,7.89,8.58,9.14,7.94,9.00,9.76,9.44,10.57,11.23,11.57,12.41,12.10,11.52,12.40,12.92,12.86,13.37,14.01,13.72,14.05,13.65,13.25,13.94,13.74,13.70,13.82,14.27,13.55,13.03,14.02,13.19,12.45,12.15,11.99,11.17,11.76,11.71,11.17,10.97,11.75,11.99,11.05,11.66,12.00,11.96,11.39,11.96,12.69,11.70,12.11,12.82,13.16,12.75,13.10,13.49,13.93,13.55,14.51,14.44,13.58,14.34,15.00,14.16,13.98,14.43,15.10,14.33,14.50,15.21,14.77,14.26,14.49,15.65,15.48,15.14,15.35,16.31,16.78,16.42,14.90,15.22,16.18,16.29,14.58,15.21,16.45,15.35,14.82,15.30,15.75,15.00,14.80,15.74,15.94,14.75,14.90,15.94,15.71,15.25,15.93],[31.35,31.29,31.21,31.23,31.21,31.16,31.15,31.22,31.16,31.16,31.21,31.23,31.16,31.26,31.25,31.24,31.15,31.11,31.15,30.95,30.91,30.85,31.01,31.04,31.03,31.13,30.87,30.93,30.73,30.66,30.53,30.66,30.74,30.49,30.57,30.64,30.53,30.35,30.43,30.41,30.29,30.23,30.31,30.13,30.02,30.19,30.19,29.99,29.96,30.20,30.13,29.89,30.14,30.38,30.11,29.90,29.96,29.74,29.86,29.51,29.92,29.91,29.93,29.99,30.12,30.28,30.06,30.25,30.27,30.40,30.38,30.39,30.56,30.54,30.54,30.62,30.70,30.61,30.81,30.81,30.79,30.97,30.71,30.83,30.64,30.74,30.86,30.75,30.72,30.56,30.50,30.65,30.59,30.36,30.51,30.62,30.22,30.34,30.57,30.58,30.37,30.43,30.38,30.28,30.43,30.28,30.21,30.22,30.41,30.67,30.35,30.58,30.75,30.70,30.65,30.82,30.85,30.99,30.77,30.86,30.95,30.67,30.56,30.74,30.74,30.50,30.44,30.59,30.43,30.37,30.21,30.32,30.14,29.76,29.82,29.43,29.40,29.22,29.18,29.33,29.45,29.73,29.85,30.01,29.94,29.55,30.05,30.19,29.83,29.93,30.25,30.26,30.11,30.12,30.09,29.92,29.75,29.81,29.80,29.58,29.48,29.76,29.62,29.41,29.47,29.83,29.71,29.59,29.91,30.11,30.33,29.90,30.06,30.10,30.09,29.86,29.76,29.99,29.93,29.68,29.71,30.04,29.88,29.44,29.94,30.03,29.84,29.95,30.29,30.32,30.05,30.15,30.47,30.24,30.28,30.06,30.00,29.80,29.87,30.07,29.71,29.47,29.82,29.82,29.37,29.36,29.80,29.37,29.00,29.51,29.66,29.44,29.59,29.82,29.72,29.92,30.08,29.83,30.17,30.37,30.31,30.22,30.23,30.54,30.55,30.64,30.69,30.71,30.71,30.88,30.80,30.81,30.71,30.52,30.66,30.75,30.49,30.66,30.84,30.87,30.52,30.70,30.91,30.87,30.70,30.73,30.93,30.93,30.98,31.07,30.95,31.09,30.99,30.91,30.98,30.91,30.74,30.71,30.86,30.68,30.46,30.59,30.57,30.30,30.34,30.53,30.40,30.20,30.28,30.60,30.27,30.57,30.28,30.38,30.42,30.19,30.07,30.32,30.38,30.07,30.31,30.58,30.46,30.37,30.58,30.73,30.54,30.56,30.86,30.92,30.79,31.00,31.04,30.76,30.81,30.94,30.75,30.68,30.79,30.75,30.46,30.62,30.75,30.42,30.51,30.38,30.07,30.19,30.31,30.13,29.99,30.17,30.38,30.07,30.24,30.56,30.80,30.79,30.82,31.00,30.97,31.08,31.10,31.15,31.08,31.17,31.13,31.04,31.13,31.19,31.17,31.08,31.12,31.14,31.15,31.15,31.16,31.07,31.05,31.14,31.18,31.10,31.11,31.17,31.21,31.12,31.05,31.16,31.01,30.96,31.07,31.12,30.93,30.90,30.95,30.99,30.92,30.93,30.91,30.99,30.97,30.93,30.87,30.91,30.85,30.74,30.77,30.81,30.80,30.76,30.67,30.94,30.94,30.85,30.99,30.93,30.97,31.06,31.04,31.02,31.13,31.08,31.07,31.09,31.16,31.13,31.19,31.16,31.16,31.13,31.17,31.11,31.12,31.19,31.15,31.10,31.04,31.10,31.10,31.01,31.05,31.01,30.87,30.94,30.95,30.82,30.80,30.82,30.85,30.59,30.56,30.69,30.65,30.48,30.44,30.58,30.40,30.29,30.47,30.45,30.11,30.16,30.02,29.52,29.98,29.94,29.68,29.52,30.04,29.94,29.67,29.81,30.15,30.15,30.10,30.11,30.24,30.38,30.47,30.68,30.48,30.55,30.18,30.29,30.52,30.19,29.94,30.13,30.29,29.94,29.72,29.99,29.84,30.06,29.83,30.18,30.37,30.19,30.11,30.38,30.45,30.56,30.59,30.83,30.85,30.90,30.73,30.66,30.74,30.68,30.38,30.55,30.64,30.49,30.18,30.34,30.43,30.13,30.08,30.27,30.46,30.32,30.42,30.48,30.51,30.50,30.63,30.65,30.47,30.67,30.88,30.80,30.71,30.85,30.63,30.54,30.82,30.80,30.56,30.51,30.93,30.90,30.84,30.68,30.81,30.76,30.52,30.50,30.74,30.56,30.32,30.64,30.75,30.44,30.71,30.56,30.64,30.76,30.82,30.49,30.75,30.53,30.48,30.69,30.38,30.41,30.28,30.17,29.89,29.63,29.93,29.06,29.20,29.41,29.06,28.74,29.01,28.94,28.74,28.56,28.86,28.87,28.65,28.46,28.88,29.21,29.14,29.05,29.35,29.79,29.62,29.39,30.07,30.07,29.59,29.93,30.33,30.21,30.24,30.37,30.46,30.23,30.42,30.33,30.34,30.03,29.73,30.03,30.10,29.66,29.49,29.70,29.73,28.84,28.99,29.58,29.01,28.71,29.32,29.68,29.52,29.24,29.70,29.96,30.10,30.02,29.37,29.64,30.09,29.82,29.53,30.17,30.15,29.78,29.91,30.26,30.10,29.23,30.05,30.28,30.22,29.81,30.33,30.41,30.27,30.23,30.39,26.98,25.59,23.60,23.06,22.15,21.05,20.02,19.93,19.65,18.47,18.73,18.62,17.05,17.92,18.30,18.31,15.74,15.52,13.37,11.42,11.19,9.45,9.54,8.67,6.90,5.62,4.10,3.30,2.59,2.29,2.07,2.64,2.74,2.47,2.49,3.10,3.18,2.90,3.24,3.19,3.33,3.12,2.71,2.82,2.71,2.66,2.21,2.71,2.63,2.10,1.82,2.51,2.36,2.00,2.10,2.65,2.85,2.59,2.92,2.99,2.91,2.58,2.37,2.63,2.51,1.86,2.21,2.49,2.03,1.75,2.47,2.50,2.05,2.35,2.66,2.52,2.40,2.85,3.16,3.09,2.96,3.16,2.73,2.61,2.14,2.20,2.31,1.90,1.85,1.69,1.62,1.35,1.28,1.23,1.01,0.84,0.76,0.91,1.10,1.32,1.78,3.55,3.55,2.95,3.16,3.31,3.18,2.96,3.03,3.06,2.37,2.28,2.46,2.03,1.65,2.30,2.16,2.33,2.01,2.35,2.40,1.72,1.91,2.44,2.30,1.77,2.42,2.78,2.53,2.85,3.16,3.56,4.00,3.63,4.30,3.78,4.61,4.91,4.80,5.63,5.68,5.68,6.00,6.22,5.48,4.95,5.49,5.53,4.75,4.88,5.32,4.94,4.24,4.42,3.89,3.77,4.03,3.85,3.28,3.58,3.74,3.23,3.08,3.59,3.45,2.85,2.89,3.42,3.34,2.95,3.21,3.24,3.39,2.94,3.29,3.75,3.46,3.52,3.93,4.01,3.83,4.21,4.56,4.29,4.56,4.92,5.22,5.03,5.38,5.99,5.75,5.71,6.56,6.79,7.75,7.21,6.31,6.26,7.00,6.27,5.75,6.08,6.31,5.71,5.24,5.78,5.66,5.11,5.11,5.43,5.15,4.47,4.85,5.09,4.55,4.26,4.73,4.95,4.20,4.40,4.96,4.63,4.39,4.84,5.18,4.86,4.89,5.63,5.96,5.77,5.74,6.39,6.18,5.42,6.20,6.55,6.13,6.00,6.80,6.96,6.37,6.57,7.39,7.13,6.75,6.85,7.79,7.83,7.35,7.67,7.67,7.58,7.16,6.93,6.90,6.78,6.29,6.33,6.00,5.34,5.36,5.08,4.97,4.56,4.61,4.62,4.56,3.99,4.41,3.85,3.48,3.74,3.57,3.72,4.13,4.06,4.29,4.45,4.74,4.65,4.69,5.30,5.01,5.37,5.79,5.74,6.10,6.20,6.73,7.02,7.39,7.75,7.55,6.65,7.20,7.89,7.27,6.74,7.43,7.01,6.50,6.57,6.84,5.87,5.60,5.25,4.61,5.09,5.34,5.18,5.32,5.82,6.00,5.55,6.05,6.55,7.14,7.38,7.51,8.18,8.53,8.74,9.39,9.89,9.45,9.92,10.12,9.67,10.44,10.64,9.58,9.79,10.76,11.11,10.63,11.45,10.80,10.33,10.70,10.73,9.92,9.50,9.84,10.01,8.86,8.85,8.00,8.25,9.03,8.45,7.97,8.30,8.83,8.01,7.99,8.48,8.53,7.98,8.07,8.72,8.45,8.05,8.35,8.30,7.70,7.04,7.54,8.20,7.77,7.60,7.97,8.68,8.43,8.25,9.15,9.03,8.83,9.28,10.24,9.56,9.53,10.37,11.21,11.02,11.02,11.55,12.95,12.29,11.17,11.61,12.12,11.23,11.07,11.67,11.24,10.60,10.64,10.91,10.56,10.02,10.42,9.91,9.46,9.44,10.33,9.81,9.26,10.10,10.96,9.60,9.61,11.18,11.07,10.03,10.90,11.55,11.34,10.62,11.29,12.33,12.06,11.14,10.34,11.17,11.88,10.98,10.54,11.69,11.58,10.56,10.79,11.93,10.86,10.13,10.95,11.54,10.39,10.10,11.23,10.61,9.46,9.71,10.42,10.16,9.27,9.47,9.62,8.55,8.07,9.06,9.25,7.95,8.78,9.18,8.70,8.51,9.46,9.31,8.74,9.18,10.30,9.56,8.87,9.59,10.48,9.94,8.60,9.55,8.90,8.08,8.38,8.46,7.72,7.30,7.99,8.37,7.39,7.00,7.62,8.19,6.71,6.40,7.74,8.00,6.46,6.82,7.98,7.77,7.68,8.94,8.89,9.28,9.51,10.27,10.05,8.69,8.67,9.63,9.37,8.08,8.36,8.95,8.21,7.41,8.17,8.81,7.75,8.51,9.20,9.90,8.67,9.75,10.64,10.19,11.42,12.07,12.04,13.20,12.54,11.98,12.65,13.16,12.95,13.47,14.19,13.75,14.25,13.55,13.11,13.98,13.64,13.54,13.67,14.09,13.49,13.32,13.98,13.15,12.55,12.07,12.29,11.45,12.17,11.99,11.47,11.33,11.95,12.35,11.24,11.82,12.19,12.18,11.75,11.98,13.08,12.03,12.27,13.03,13.40,13.05,13.74,13.92,14.47,14.18,15.17,14.87,14.03,14.75,15.48,14.66,14.37,14.78,15.33,14.69,14.87,15.40,15.00,14.33,14.75,15.81,15.43,15.15,15.70,16.37,16.87,16.51,14.95,15.35,16.38,16.23,14.80,15.36,16.69,15.66,14.99,15.59,16.10,15.16,14.98,16.14,16.47,14.95,15.33,16.50,16.29,15.67,16.53],[31.41,31.33,31.28,31.29,31.27,31.23,31.21,31.30,31.21,31.20,31.28,31.28,31.19,31.30,31.29,31.24,31.18,31.14,31.17,31.01,30.93,30.89,31.00,31.04,31.04,31.13,30.90,30.98,30.79,30.68,30.54,30.70,30.74,30.47,30.53,30.64,30.47,30.30,30.41,30.38,30.18,30.13,30.26,30.10,30.04,30.09,30.09,30.02,29.85,30.13,30.07,29.91,30.06,30.40,30.28,29.97,29.97,29.77,29.87,29.45,30.01,30.01,30.01,30.08,30.22,30.29,30.01,30.26,30.37,30.24,30.30,30.49,30.59,30.51,30.56,30.70,30.72,30.65,30.86,30.85,30.82,31.01,30.80,30.97,30.77,30.79,30.96,30.76,30.80,30.53,30.54,30.74,30.52,30.37,30.59,30.65,30.39,30.21,30.62,30.56,30.40,30.37,30.35,30.48,30.43,30.27,30.18,30.27,30.48,30.65,30.47,30.59,30.74,30.69,30.70,30.84,30.88,31.03,30.76,30.91,30.96,30.67,30.59,30.76,30.74,30.54,30.53,30.60,30.41,30.39,30.27,30.38,30.17,29.91,29.97,29.52,29.55,29.26,29.29,29.41,29.60,29.85,29.87,30.02,30.11,29.53,29.98,30.24,29.92,29.89,30.28,30.27,30.18,30.09,30.16,29.93,29.73,29.73,29.89,29.64,29.53,29.75,29.60,29.48,29.57,29.84,29.63,29.72,29.90,30.10,30.38,29.95,30.16,30.10,30.16,29.90,29.82,30.03,29.91,29.76,29.76,29.93,29.78,29.50,29.90,29.97,29.78,29.87,30.23,30.25,29.92,30.09,30.41,30.19,30.25,30.06,29.92,29.87,29.89,29.97,29.64,29.49,29.88,29.75,29.44,29.49,29.84,29.46,29.13,29.59,29.65,29.57,29.61,29.84,29.79,30.07,30.12,29.81,30.31,30.47,30.37,30.30,30.40,30.57,30.59,30.73,30.74,30.77,30.80,30.97,30.88,30.86,30.78,30.59,30.73,30.74,30.53,30.67,30.86,30.86,30.50,30.72,30.93,30.94,30.70,30.73,31.02,31.01,31.03,31.10,30.95,31.11,31.06,30.92,30.97,30.95,30.78,30.70,30.89,30.71,30.47,30.65,30.63,30.35,30.34,30.58,30.39,30.27,30.42,30.61,30.38,30.52,30.31,30.43,30.45,30.27,30.04,30.36,30.44,30.06,30.33,30.63,30.49,30.33,30.60,30.76,30.61,30.60,30.86,30.93,30.79,31.07,31.08,30.80,30.83,31.00,30.80,30.65,30.84,30.75,30.44,30.66,30.75,30.36,30.53,30.41,30.06,30.19,30.27,30.11,29.96,30.11,30.38,30.07,30.19,30.52,30.78,30.85,30.92,31.04,31.05,31.14,31.13,31.15,31.13,31.20,31.15,31.08,31.16,31.20,31.18,31.12,31.13,31.15,31.16,31.17,31.16,31.12,31.08,31.17,31.19,31.16,31.14,31.20,31.23,31.16,31.09,31.17,31.08,31.04,31.08,31.12,30.97,30.91,31.01,31.03,30.96,30.96,31.00,31.06,31.02,31.02,30.92,30.97,30.86,30.78,30.80,30.88,30.88,30.82,30.80,30.97,30.94,30.89,31.02,31.01,31.04,31.09,31.06,31.11,31.14,31.11,31.09,31.11,31.17,31.12,31.16,31.16,31.17,31.14,31.18,31.12,31.11,31.19,31.14,31.11,31.06,31.10,31.10,31.04,31.07,31.02,30.90,30.97,30.99,30.86,30.83,30.89,30.91,30.62,30.62,30.76,30.70,30.57,30.53,30.68,30.53,30.44,30.52,30.53,30.22,30.22,30.15,29.64,30.06,30.08,29.74,29.68,30.13,29.99,29.76,29.96,30.24,30.17,30.23,30.21,30.36,30.39,30.54,30.71,30.48,30.57,30.30,30.39,30.55,30.28,30.03,30.22,30.28,29.96,29.75,30.00,29.86,30.06,29.81,30.16,30.38,30.22,30.07,30.36,30.50,30.56,30.64,30.86,30.88,30.90,30.77,30.71,30.77,30.69,30.36,30.60,30.67,30.46,30.14,30.38,30.44,30.15,30.05,30.31,30.51,30.41,30.43,30.51,30.63,30.53,30.67,30.74,30.56,30.73,30.92,30.88,30.73,30.87,30.66,30.55,30.86,30.81,30.56,30.55,30.99,30.91,30.83,30.70,30.81,30.79,30.53,30.54,30.77,30.61,30.42,30.70,30.75,30.49,30.70,30.59,30.69,30.75,30.80,30.56,30.74,30.55,30.53,30.67,30.39,30.43,30.34,30.35,29.96,29.64,30.06,29.12,29.42,29.51,29.38,28.85,28.96,29.10,28.82,28.62,28.99,28.85,28.79,28.61,28.89,29.26,29.37,29.13,29.41,29.98,29.74,29.64,30.20,30.22,29.81,30.07,30.49,30.34,30.32,30.45,30.48,30.30,30.46,30.45,30.45,30.17,29.85,30.14,30.22,29.85,29.54,29.80,29.86,28.83,29.03,29.69,29.20,28.61,29.43,29.77,29.38,29.12,29.61,29.91,30.05,30.02,29.35,29.70,30.14,29.68,29.58,30.14,30.24,29.92,29.94,30.29,30.21,29.30,30.05,30.37,30.28,29.95,30.41,30.49,30.30,30.23,30.35,27.13,25.50,23.80,23.14,22.47,21.47,20.49,20.28,20.02,18.85,18.83,18.73,17.43,17.96,18.43,18.13,16.31,16.12,14.47,12.05,12.09,9.95,9.95,8.94,7.08,5.87,4.20,3.32,2.66,2.46,2.25,2.87,2.90,2.71,2.75,3.41,3.53,3.29,3.81,3.65,3.86,3.43,3.11,3.43,3.35,3.01,2.66,2.95,3.07,2.29,2.05,2.93,2.75,1.96,2.11,2.99,3.08,2.53,3.16,3.29,3.36,2.74,2.48,3.10,2.81,2.10,2.69,2.94,2.31,2.12,2.78,2.82,2.38,2.54,3.00,2.82,2.57,3.07,3.40,3.23,2.97,3.13,2.84,2.74,2.26,2.33,2.44,2.01,1.93,1.87,1.81,1.52,1.35,1.26,1.12,1.11,0.86,0.76,0.91,1.29,1.89,3.73,3.50,3.02,2.87,3.04,3.16,2.84,3.02,3.00,2.46,2.18,2.39,2.15,1.57,2.25,2.11,2.43,2.09,2.47,2.41,1.92,1.96,2.61,2.36,1.86,2.50,2.85,2.51,2.78,3.22,3.68,4.15,3.70,4.36,3.89,4.70,4.95,5.00,5.78,6.01,6.01,6.43,6.53,5.80,5.26,5.96,5.92,5.18,5.27,5.90,5.39,4.82,4.90,4.33,4.17,4.56,4.15,3.51,3.85,3.93,3.64,3.26,3.71,3.62,3.07,3.09,3.72,3.57,3.10,3.56,3.48,3.57,3.16,3.49,3.98,3.70,3.79,4.31,4.32,4.11,4.67,4.84,4.63,4.98,5.33,5.52,5.42,5.91,6.46,6.23,6.27,7.11,7.32,8.29,7.61,6.70,6.64,7.31,6.69,6.18,6.24,6.59,6.15,5.61,5.98,5.99,5.37,5.31,5.63,5.34,4.72,5.10,5.26,4.83,4.64,4.99,5.08,4.57,4.79,5.04,4.91,4.56,5.03,5.39,5.29,5.18,5.84,6.20,6.20,6.31,6.74,6.52,5.75,6.48,7.02,6.44,6.41,7.19,7.49,6.87,6.92,7.79,7.53,7.24,7.20,8.18,8.23,7.70,7.89,7.85,7.76,7.46,7.22,7.17,7.02,6.50,6.41,6.23,5.79,5.64,5.54,5.44,5.05,4.91,5.03,4.66,4.17,4.28,3.93,3.68,4.03,3.92,4.34,4.41,4.17,4.80,4.92,5.05,4.95,5.30,5.70,5.56,5.83,6.37,6.48,6.46,6.89,7.21,7.38,7.81,8.13,7.85,7.06,7.67,8.42,7.70,7.20,8.06,7.71,7.12,7.30,7.69,6.84,6.49,5.74,5.14,6.03,6.04,5.53,5.69,6.62,6.28,6.00,6.45,7.00,7.69,7.88,8.07,8.73,8.82,9.15,9.71,10.22,9.69,10.24,10.45,10.01,10.71,10.97,9.91,9.92,11.05,11.23,10.69,11.45,10.79,10.51,10.86,10.76,10.27,10.02,10.08,10.15,9.16,9.19,8.66,8.74,9.40,9.00,8.45,8.71,9.04,8.40,8.27,8.74,8.78,8.45,8.65,9.11,8.88,8.66,8.94,8.74,8.26,7.65,8.10,8.63,8.24,8.10,8.44,8.88,9.00,8.81,9.33,9.33,9.32,9.67,10.40,10.02,9.77,10.43,11.22,11.19,11.24,11.64,12.81,12.24,11.38,11.49,12.06,11.39,11.08,11.80,11.41,10.84,10.82,11.13,11.01,10.27,10.71,10.36,9.82,9.86,10.84,10.25,9.95,10.66,11.39,10.12,10.22,11.55,11.38,10.58,11.35,11.96,11.54,11.07,11.89,12.70,12.32,11.73,10.87,11.55,12.14,11.34,10.91,11.94,11.87,10.88,11.08,12.11,11.25,10.34,11.35,11.85,11.01,10.78,11.72,11.20,10.07,10.39,10.93,10.54,9.82,9.85,10.05,9.07,8.44,9.78,9.72,8.73,9.25,10.01,9.45,9.13,10.11,10.04,9.46,9.61,10.70,10.41,9.70,10.52,11.03,10.64,9.44,10.04,9.38,8.71,8.62,8.99,8.19,7.97,8.58,8.88,8.14,7.98,8.31,8.79,7.58,7.36,8.40,8.47,7.29,7.71,8.45,8.24,8.34,9.53,9.75,10.13,10.18,10.97,10.50,9.24,9.52,10.29,9.65,8.71,9.18,9.52,8.74,7.96,8.74,9.34,8.45,9.02,9.73,10.11,9.24,10.44,11.01,10.78,11.72,12.35,12.43,13.34,12.90,12.28,13.06,13.39,13.26,13.66,14.27,13.89,14.36,13.67,13.16,14.15,13.79,13.45,13.77,14.23,13.62,13.44,14.02,13.27,12.54,12.31,12.63,11.78,12.36,12.21,11.73,11.48,12.11,12.23,11.34,11.87,12.32,12.19,11.94,11.90,13.06,12.16,12.43,13.12,13.49,13.26,13.76,14.08,14.53,14.25,15.23,14.89,13.88,14.91,15.64,14.60,14.42,14.96,15.48,14.42,14.92,15.57,14.88,14.54,14.99,15.83,15.14,14.93,15.78,16.42,16.92,16.40,14.92,15.28,16.33,16.13,14.77,15.38,16.70,15.73,15.09,15.58,16.20,15.32,15.18,16.13,16.38,15.29,15.43,16.48,16.37,15.77,16.25],[31.36,31.32,31.27,31.28,31.27,31.28,31.25,31.29,31.28,31.26,31.30,31.31,31.25,31.31,31.31,31.29,31.22,31.14,31.21,31.01,31.01,30.92,31.03,31.05,31.06,31.12,30.91,30.97,30.82,30.76,30.60,30.73,30.79,30.47,30.58,30.67,30.55,30.34,30.44,30.43,30.32,30.22,30.33,30.17,30.06,30.17,30.11,29.95,29.86,30.09,30.05,29.80,30.04,30.17,30.22,29.92,30.05,29.92,29.92,29.66,30.11,30.10,29.80,30.10,30.26,30.21,30.03,30.34,30.45,30.31,30.37,30.52,30.62,30.60,30.58,30.70,30.70,30.71,30.80,30.81,30.85,30.97,30.80,30.87,30.77,30.77,30.97,30.79,30.81,30.50,30.62,30.84,30.60,30.27,30.56,30.69,30.39,30.45,30.57,30.63,30.36,30.45,30.54,30.51,30.57,30.36,30.35,30.39,30.61,30.78,30.56,30.74,30.85,30.79,30.91,30.97,30.97,31.06,30.89,30.96,31.02,30.87,30.64,30.85,30.86,30.62,30.62,30.76,30.52,30.49,30.41,30.51,30.44,30.05,30.20,29.71,29.78,29.51,29.44,29.62,29.70,29.94,29.99,30.09,30.13,29.77,30.00,30.25,30.01,29.99,30.31,30.28,30.22,30.25,30.25,30.04,29.86,29.78,29.93,29.75,29.48,29.77,29.60,29.56,29.54,29.74,29.78,29.76,29.90,30.16,30.35,29.86,30.07,30.06,30.08,29.85,29.70,29.92,29.92,29.74,29.69,30.07,29.96,29.52,30.00,30.14,29.92,29.98,30.30,30.34,30.04,30.14,30.44,30.35,30.35,30.22,30.08,30.06,30.08,30.11,29.84,29.70,30.01,29.98,29.59,29.59,29.97,29.59,29.24,29.65,29.82,29.59,29.81,29.97,29.83,30.05,30.24,29.94,30.21,30.44,30.33,30.26,30.29,30.57,30.60,30.77,30.76,30.75,30.77,31.00,30.90,30.92,30.86,30.56,30.74,30.82,30.44,30.65,30.87,30.88,30.54,30.70,30.93,30.87,30.67,30.79,30.94,31.00,31.04,31.12,30.98,31.14,31.10,30.96,31.07,31.00,30.79,30.70,30.95,30.73,30.47,30.67,30.67,30.33,30.39,30.66,30.49,30.20,30.32,30.72,30.43,30.59,30.24,30.41,30.50,30.19,30.14,30.42,30.47,30.03,30.43,30.60,30.49,30.37,30.63,30.76,30.61,30.69,30.91,30.98,30.87,31.07,31.10,30.83,30.85,31.00,30.82,30.71,30.84,30.84,30.56,30.70,30.79,30.53,30.60,30.47,30.14,30.36,30.44,30.15,30.10,30.30,30.46,30.17,30.35,30.64,30.86,30.80,30.89,31.06,31.02,31.12,31.11,31.18,31.16,31.20,31.18,31.10,31.17,31.24,31.22,31.16,31.18,31.20,31.22,31.27,31.25,31.17,31.13,31.27,31.27,31.20,31.24,31.23,31.30,31.22,31.19,31.26,31.14,31.07,31.10,31.16,30.96,30.96,30.99,31.03,30.95,30.95,30.98,31.04,30.99,30.96,30.94,30.90,30.87,30.74,30.81,30.84,30.89,30.88,30.83,30.95,31.01,30.99,31.08,31.03,31.17,31.19,31.11,31.15,31.25,31.17,31.14,31.17,31.27,31.22,31.28,31.26,31.23,31.20,31.25,31.17,31.19,31.21,31.20,31.15,31.10,31.15,31.16,31.05,31.13,31.11,30.97,31.01,31.02,30.91,30.85,30.89,30.94,30.67,30.60,30.81,30.77,30.54,30.54,30.78,30.58,30.40,30.63,30.63,30.34,30.40,30.24,29.77,30.28,30.17,29.92,29.82,30.21,29.99,29.80,30.04,30.37,30.04,30.21,30.26,30.43,30.31,30.57,30.67,30.42,30.68,30.41,30.55,30.55,30.22,30.21,30.22,30.27,29.96,30.03,30.19,29.88,30.16,29.96,30.20,30.38,30.40,30.25,30.33,30.46,30.70,30.73,30.92,30.94,30.94,30.83,30.73,30.80,30.75,30.40,30.52,30.59,30.49,30.14,30.27,30.39,30.21,30.14,30.23,30.50,30.41,30.32,30.43,30.64,30.57,30.61,30.73,30.57,30.77,30.93,30.84,30.76,30.91,30.72,30.52,30.86,30.89,30.49,30.44,31.02,30.95,30.89,30.70,30.87,30.82,30.47,30.48,30.85,30.67,30.35,30.71,30.88,30.54,30.79,30.65,30.72,30.84,30.89,30.60,30.83,30.65,30.67,30.81,30.56,30.60,30.44,30.61,30.23,29.98,30.31,29.60,29.82,29.80,29.71,29.25,29.32,29.40,29.34,29.21,29.51,29.42,29.37,29.15,29.46,29.67,29.76,29.58,29.71,30.29,30.00,29.73,30.34,30.46,29.93,30.15,30.52,30.49,30.38,30.47,30.57,30.43,30.55,30.49,30.56,30.28,30.05,30.33,30.36,30.03,29.76,30.09,30.06,29.42,29.24,30.05,29.60,29.23,29.69,30.03,29.82,29.41,29.98,30.26,30.29,30.32,29.75,30.07,30.44,30.09,30.08,30.49,30.42,30.16,30.30,30.57,30.37,29.73,30.39,30.47,30.42,30.17,30.53,30.60,30.55,30.38,30.66,27.18,25.72,23.88,23.03,22.12,21.48,20.28,19.95,19.84,18.83,18.90,18.88,17.76,18.12,18.73,18.73,17.07,16.97,15.27,12.77,12.48,9.93,10.36,9.17,7.24,6.02,4.49,3.75,3.04,2.75,2.51,3.07,3.05,2.86,3.01,3.41,3.53,3.32,3.68,3.60,3.86,3.50,3.17,3.35,3.22,2.94,2.62,3.17,2.99,2.27,2.28,2.94,2.61,1.95,2.21,2.99,3.17,2.83,3.44,3.66,3.70,2.84,2.79,3.35,2.92,2.27,2.74,2.97,2.38,2.18,2.91,2.96,2.37,2.71,3.14,3.00,2.82,3.13,3.52,3.50,3.34,3.59,3.17,3.09,2.45,2.72,2.88,2.18,2.22,2.10,1.97,1.67,1.60,1.35,1.22,1.26,1.18,0.85,0.76,1.02,1.40,3.66,3.58,2.88,2.72,3.11,3.33,2.87,2.74,2.67,2.07,1.74,2.04,1.61,1.27,1.93,2.00,2.36,2.16,2.52,2.42,1.61,1.91,2.40,2.01,1.64,2.33,2.60,2.37,2.71,3.14,3.72,4.16,3.91,4.51,4.19,4.96,5.28,5.34,6.34,6.59,6.59,7.05,7.18,6.40,6.03,6.49,6.53,5.70,6.02,6.35,5.89,5.18,5.24,4.64,4.54,4.82,4.42,3.91,4.30,4.28,3.68,3.62,4.14,3.86,3.18,3.31,3.85,3.63,2.99,3.50,3.58,3.76,3.21,3.62,4.06,3.87,4.01,4.41,4.53,4.39,4.80,5.23,5.07,5.27,5.75,6.00,6.10,6.50,6.80,6.69,6.79,7.55,7.81,9.08,8.15,7.27,7.32,8.10,7.30,6.85,7.05,7.27,6.52,6.22,6.44,6.32,6.06,5.75,5.88,5.66,5.09,5.35,5.37,5.01,4.74,4.91,5.18,4.69,4.83,5.12,5.02,4.51,5.01,5.39,5.28,5.26,6.03,6.33,6.40,6.34,6.96,6.65,5.79,6.71,7.13,6.74,6.78,7.50,7.76,7.13,7.08,8.14,7.79,7.52,7.55,8.52,8.59,8.06,8.25,8.12,8.17,7.79,7.55,7.51,7.45,6.66,6.57,6.59,5.84,5.75,5.63,5.35,4.98,4.86,5.01,4.58,4.30,4.29,3.71,3.32,3.96,3.93,4.13,4.29,4.37,4.36,4.46,4.97,5.25,5.14,5.37,5.57,5.97,6.34,6.55,6.46,6.98,7.25,7.44,7.97,8.40,8.10,7.31,7.76,8.57,7.85,7.40,8.13,7.76,7.25,7.23,7.58,6.79,6.40,5.59,5.20,6.22,6.10,5.85,6.16,6.76,6.48,6.35,6.69,7.06,7.98,8.03,8.31,9.05,9.27,9.62,10.39,10.84,10.38,10.78,11.29,10.77,11.52,11.56,10.45,10.61,11.77,11.95,11.45,12.23,11.42,11.32,11.34,11.22,10.94,10.63,10.68,10.83,9.82,9.64,8.97,9.16,9.82,9.20,8.86,9.15,9.56,8.86,8.82,9.28,9.27,8.95,8.97,9.52,9.16,8.97,9.20,9.03,8.61,8.00,8.35,8.86,8.60,8.41,8.71,9.28,9.21,9.10,9.84,9.98,9.75,9.96,11.22,10.56,10.34,11.03,12.00,11.98,11.59,12.20,13.48,12.92,12.20,12.36,12.86,12.05,12.06,12.41,12.16,11.60,11.58,11.86,11.66,11.04,11.40,10.89,10.30,10.22,11.21,10.58,10.43,11.06,11.79,10.53,10.60,12.01,11.92,10.90,11.61,12.49,12.29,11.81,12.34,13.36,13.00,12.67,11.53,12.21,13.03,11.92,11.56,12.63,12.74,11.43,11.59,12.83,11.83,10.88,11.89,12.45,11.53,11.08,12.25,11.84,10.60,10.88,11.65,11.00,10.04,10.60,10.74,9.39,9.00,10.11,10.59,9.13,9.49,10.38,9.71,9.42,10.66,10.67,9.70,10.01,11.08,10.88,10.08,10.87,11.40,10.95,9.80,10.42,9.76,9.14,9.31,9.11,8.58,8.11,8.71,9.02,8.00,7.82,8.09,8.52,7.29,7.30,8.39,8.46,7.69,7.81,8.73,8.83,9.73,9.89,9.90,10.59,10.63,11.54,11.02,9.52,9.78,10.56,9.96,8.81,9.43,9.84,9.06,8.18,8.92,9.51,8.48,9.30,9.91,10.31,9.36,10.63,11.32,11.01,12.19,12.87,13.05,13.89,13.34,12.85,13.74,14.12,14.12,14.61,14.94,14.73,15.24,14.43,14.19,15.02,14.72,14.19,14.46,15.39,14.47,14.18,15.14,14.37,13.68,13.59,13.75,12.83,13.03,13.17,12.69,12.22,12.87,13.07,12.08,12.63,12.96,12.91,12.67,12.99,13.71,12.94,13.31,13.97,14.24,13.95,14.48,15.01,15.33,15.10,16.01,15.74,14.56,15.66,16.44,15.36,15.22,15.82,16.38,15.21,15.82,16.67,15.72,15.23,15.84,16.88,16.06,15.95,16.91,17.77,18.09,17.44,16.28,16.18,17.23,17.08,15.56,16.34,17.59,16.79,16.05,16.56,17.14,16.11,15.91,17.13,17.33,15.93,16.15,17.26,17.18,16.54,17.34],[31.36,31.29,31.25,31.24,31.23,31.24,31.22,31.26,31.24,31.24,31.27,31.28,31.23,31.28,31.29,31.27,31.18,31.12,31.17,31.01,30.97,30.86,31.01,31.04,31.00,31.07,30.89,30.96,30.79,30.72,30.61,30.74,30.77,30.52,30.56,30.67,30.52,30.36,30.46,30.45,30.31,30.22,30.32,30.18,30.05,30.17,30.15,29.94,29.93,30.21,30.05,29.82,30.13,30.35,30.17,30.01,29.96,29.76,29.67,29.45,29.90,29.74,29.81,29.96,29.94,30.20,30.01,30.23,30.19,30.29,30.29,30.45,30.53,30.53,30.56,30.64,30.72,30.66,30.78,30.83,30.82,30.95,30.77,30.88,30.79,30.77,30.92,30.75,30.76,30.60,30.60,30.70,30.56,30.39,30.60,30.67,30.47,30.43,30.70,30.44,30.45,30.54,30.46,30.45,30.52,30.27,30.23,30.30,30.47,30.73,30.49,30.65,30.82,30.76,30.72,30.84,30.89,30.98,30.82,30.87,30.96,30.75,30.66,30.78,30.75,30.59,30.56,30.67,30.53,30.47,30.32,30.40,30.27,29.92,29.95,29.55,29.58,29.48,29.39,29.61,29.66,29.93,29.98,30.12,30.06,29.78,30.13,30.28,29.95,30.06,30.34,30.27,30.15,30.24,30.20,29.95,29.85,29.82,29.84,29.65,29.56,29.77,29.65,29.53,29.55,29.87,29.72,29.71,29.97,30.17,30.35,29.89,30.14,30.13,30.13,29.90,29.78,29.97,29.96,29.80,29.77,30.09,29.99,29.63,30.05,30.14,29.97,30.08,30.32,30.36,30.13,30.22,30.50,30.30,30.41,30.22,30.16,29.93,30.03,30.14,29.93,29.70,29.94,29.97,29.58,29.58,29.90,29.57,29.27,29.67,29.76,29.63,29.81,29.94,29.87,30.08,30.27,30.00,30.30,30.44,30.41,30.29,30.42,30.56,30.61,30.68,30.69,30.73,30.76,30.92,30.83,30.84,30.79,30.59,30.70,30.78,30.55,30.71,30.86,30.89,30.60,30.76,30.93,30.86,30.71,30.80,30.96,30.97,31.02,31.09,30.95,31.10,31.04,30.93,30.94,30.96,30.81,30.72,30.88,30.73,30.54,30.63,30.59,30.34,30.40,30.56,30.42,30.28,30.39,30.57,30.28,30.53,30.16,30.35,30.45,30.28,30.14,30.39,30.41,30.10,30.40,30.55,30.50,30.43,30.61,30.75,30.59,30.62,30.85,30.94,30.87,31.04,31.06,30.84,30.87,30.96,30.78,30.71,30.81,30.77,30.53,30.71,30.77,30.51,30.56,30.47,30.15,30.32,30.38,30.15,30.08,30.24,30.40,30.14,30.27,30.58,30.80,30.76,30.85,31.03,30.99,31.11,31.11,31.17,31.12,31.18,31.16,31.08,31.15,31.21,31.18,31.14,31.17,31.16,31.19,31.23,31.24,31.16,31.11,31.22,31.22,31.14,31.16,31.22,31.23,31.12,31.08,31.18,31.05,31.06,31.10,31.12,31.01,30.97,30.99,30.98,30.96,30.97,30.97,31.02,30.98,30.95,30.90,30.92,30.91,30.78,30.85,30.88,30.91,30.86,30.82,31.00,31.03,30.93,31.04,31.04,31.05,31.12,31.09,31.12,31.18,31.13,31.16,31.17,31.21,31.20,31.22,31.22,31.23,31.18,31.21,31.17,31.17,31.20,31.18,31.17,31.10,31.13,31.14,31.06,31.09,31.10,30.96,31.03,31.01,30.94,30.90,30.89,30.94,30.72,30.67,30.77,30.77,30.62,30.56,30.68,30.56,30.40,30.55,30.60,30.30,30.38,30.17,29.80,30.22,30.13,29.88,29.79,30.22,30.08,29.83,30.05,30.38,30.29,30.23,30.36,30.48,30.51,30.60,30.72,30.49,30.55,30.33,30.34,30.56,30.27,30.08,30.17,30.33,30.02,29.92,30.13,29.98,30.19,30.00,30.36,30.47,30.30,30.26,30.47,30.48,30.62,30.66,30.86,30.87,30.91,30.77,30.69,30.82,30.77,30.50,30.64,30.70,30.56,30.29,30.44,30.53,30.27,30.19,30.41,30.53,30.38,30.49,30.58,30.58,30.46,30.66,30.70,30.51,30.69,30.89,30.86,30.76,30.90,30.75,30.62,30.83,30.84,30.65,30.60,30.94,30.94,30.89,30.79,30.86,30.88,30.58,30.63,30.88,30.71,30.50,30.81,30.89,30.63,30.85,30.77,30.81,30.88,30.90,30.64,30.87,30.71,30.61,30.81,30.59,30.58,30.52,30.43,30.21,30.03,30.32,29.63,29.64,29.84,29.62,29.16,29.38,29.38,29.21,29.14,29.35,29.27,29.15,28.95,29.22,29.48,29.53,29.42,29.59,30.04,29.91,29.71,30.21,30.29,29.96,30.14,30.47,30.44,30.49,30.62,30.66,30.52,30.64,30.56,30.54,30.34,30.07,30.31,30.38,30.06,29.78,30.07,30.10,29.35,29.36,29.97,29.67,29.17,29.68,30.01,29.87,29.58,29.96,30.25,30.29,30.33,29.73,30.10,30.44,30.11,30.01,30.47,30.42,30.16,30.28,30.55,30.34,29.71,30.35,30.49,30.45,30.20,30.53,30.62,30.51,30.48,30.56,27.10,25.82,23.86,23.15,22.24,21.69,20.67,20.45,20.43,19.51,19.47,19.46,18.33,18.53,19.08,19.55,17.46,17.17,15.29,13.09,12.54,10.51,10.86,9.58,8.03,6.95,5.73,5.29,4.61,4.18,3.87,4.80,4.67,4.25,4.60,5.21,5.25,4.80,5.34,5.25,5.40,5.04,4.71,4.82,4.86,4.39,3.70,4.35,4.47,3.33,2.96,4.11,3.77,2.78,2.94,3.98,4.02,3.30,4.19,4.79,4.32,3.31,3.49,4.17,3.46,2.62,3.85,4.01,3.20,3.16,4.31,4.06,3.56,4.01,4.53,4.19,4.18,4.94,5.20,5.19,5.01,5.35,4.38,4.22,3.68,3.99,4.19,3.29,3.17,3.07,2.60,2.61,2.53,2.16,1.71,1.88,1.70,1.43,0.98,0.77,1.22,2.58,3.35,2.57,3.28,3.68,3.78,3.45,3.61,3.49,2.78,2.34,2.78,2.27,1.86,2.87,2.61,3.19,2.96,3.41,3.14,2.28,2.57,3.29,2.70,2.29,3.27,3.58,3.20,4.09,4.49,5.15,5.81,5.08,5.92,5.55,6.48,7.22,7.06,8.16,8.29,8.26,9.01,9.00,7.99,7.68,8.35,8.13,7.32,7.71,8.02,7.28,6.56,6.87,6.00,5.86,6.53,6.09,5.21,5.74,6.09,5.35,4.83,5.82,5.72,4.70,4.50,5.49,5.35,4.41,4.84,5.29,5.41,4.69,5.37,5.99,5.59,5.66,6.54,6.64,6.38,6.87,7.54,7.19,7.46,7.98,8.27,8.11,8.61,9.13,9.03,9.08,9.72,10.05,11.32,10.58,9.42,9.44,10.58,9.75,9.02,9.41,9.95,9.11,8.39,8.96,8.95,8.43,8.30,8.56,8.42,7.27,7.74,7.75,7.21,6.46,7.15,7.28,6.33,6.24,7.10,6.79,6.13,6.55,7.25,6.87,6.73,7.58,7.69,7.91,8.10,8.34,8.33,7.52,8.29,9.29,8.72,8.69,9.56,10.12,9.44,9.29,10.57,10.51,10.06,10.01,11.63,11.61,10.62,10.64,10.36,10.14,9.95,9.78,9.28,9.33,8.83,8.63,8.15,7.48,7.98,7.42,6.84,6.57,6.65,6.26,5.83,5.54,5.65,5.19,4.78,5.30,5.36,5.50,5.67,5.61,6.15,6.30,6.47,6.92,6.98,7.21,7.62,8.12,8.20,8.20,8.64,9.17,9.26,9.52,10.39,10.81,10.33,9.61,10.60,11.71,10.93,9.81,10.67,10.27,9.69,9.57,9.81,9.20,8.35,7.40,7.35,8.69,8.10,7.95,8.45,9.21,8.85,8.50,9.35,9.79,10.99,11.06,11.38,12.39,12.44,12.84,13.76,14.22,13.36,13.82,14.34,13.69,14.34,14.52,13.29,13.21,14.23,14.87,14.35,15.26,14.45,13.86,14.26,14.45,13.33,12.84,13.21,13.25,12.08,11.84,10.90,11.56,12.17,11.53,11.18,11.44,12.07,11.03,10.85,12.16,11.76,11.45,11.51,12.92,12.12,12.00,12.40,11.79,11.44,10.16,10.83,11.64,11.01,10.64,11.14,12.12,11.62,11.43,12.66,12.60,12.12,12.82,13.91,13.27,12.84,14.01,14.56,14.72,14.42,15.18,16.43,15.72,14.83,15.26,15.72,14.78,14.41,15.30,15.03,14.15,14.63,14.98,14.75,13.88,14.50,14.01,13.04,13.31,14.39,13.63,13.17,14.18,14.91,13.64,13.60,15.30,14.93,13.84,14.60,15.46,15.26,14.46,15.42,16.38,15.79,15.34,14.21,14.67,15.49,14.58,13.90,14.98,15.19,13.61,14.11,15.27,14.31,13.08,14.10,14.78,13.61,12.56,14.06,13.04,12.12,12.67,13.79,12.96,11.92,12.67,13.31,12.01,11.33,12.38,12.86,11.53,11.93,12.75,12.43,11.85,13.36,13.41,12.54,12.82,14.25,14.08,13.23,14.27,14.88,14.39,13.06,13.71,12.92,11.80,12.13,11.96,11.18,10.34,11.04,11.31,10.00,9.74,10.63,10.49,9.38,9.63,10.51,10.30,9.09,9.67,10.24,9.82,10.16,11.08,11.04,11.62,12.03,12.54,12.62,11.11,10.82,11.94,12.01,10.44,10.53,11.49,11.00,9.75,11.20,11.70,10.35,11.74,12.54,12.58,11.43,13.24,13.74,12.80,14.82,15.53,14.98,16.18,15.16,14.58,15.24,16.01,15.66,16.11,16.96,16.32,16.78,15.73,15.95,16.86,16.50,16.56,16.50,17.00,16.25,16.19,16.93,16.13,15.51,15.49,15.52,14.64,15.01,15.22,14.79,14.34,14.86,15.40,14.25,14.66,15.30,15.23,14.71,14.86,15.96,15.15,14.86,15.90,16.54,15.88,16.80,17.15,17.71,17.24,18.48,18.05,16.83,17.83,18.62,17.42,17.24,17.95,18.30,17.39,17.58,18.60,17.86,17.26,17.84,18.98,18.26,17.91,18.81,19.39,19.52,19.23,17.91,17.96,19.17,19.20,17.62,18.17,19.50,18.65,18.06,18.54,19.16,17.95,17.78,18.85,19.07,17.84,18.14,19.31,19.03,18.36,18.98],[31.41,31.35,31.31,31.32,31.31,31.32,31.29,31.34,31.31,31.28,31.32,31.35,31.29,31.31,31.33,31.32,31.29,31.22,31.26,31.10,31.07,31.03,31.10,31.12,31.08,31.14,30.98,31.04,30.89,30.77,30.62,30.81,30.85,30.64,30.65,30.75,30.65,30.47,30.53,30.57,30.45,30.34,30.39,30.40,30.26,30.29,30.38,30.25,30.15,30.46,30.31,30.10,30.34,30.44,30.49,30.15,29.97,29.89,29.81,29.77,29.90,30.01,29.98,30.15,30.14,30.27,30.28,30.40,30.42,30.47,30.52,30.55,30.70,30.65,30.73,30.79,30.83,30.75,30.87,30.94,30.91,31.08,30.91,31.01,30.80,30.87,30.97,30.81,30.79,30.63,30.64,30.75,30.55,30.49,30.64,30.69,30.43,30.56,30.67,30.59,30.45,30.56,30.53,30.65,30.52,30.16,30.24,30.44,30.52,30.69,30.58,30.60,30.76,30.75,30.61,30.85,30.91,31.06,30.86,30.92,30.97,30.72,30.71,30.80,30.78,30.64,30.61,30.60,30.54,30.55,30.34,30.43,30.21,30.01,29.98,29.61,29.65,29.56,29.59,29.79,29.98,30.11,30.11,30.16,30.14,29.97,30.29,30.26,30.10,30.24,30.41,30.25,30.24,30.32,30.34,30.05,30.06,30.13,30.18,29.94,29.83,29.99,29.84,29.73,29.72,30.03,29.88,29.75,29.95,30.24,30.35,29.95,30.24,30.23,30.28,30.07,29.96,30.17,30.07,29.93,30.03,30.18,30.17,29.86,30.24,30.26,30.15,30.21,30.45,30.46,30.29,30.36,30.55,30.43,30.41,30.28,30.26,30.13,30.13,30.29,30.07,29.86,30.07,30.19,29.80,29.72,30.06,29.81,29.48,29.81,29.97,29.73,29.75,30.03,29.96,30.16,30.23,30.10,30.33,30.58,30.54,30.44,30.52,30.67,30.76,30.81,30.80,30.90,30.98,31.02,30.99,31.04,30.97,30.72,30.93,31.03,30.79,30.86,31.06,31.09,30.75,30.95,31.14,31.06,30.88,31.01,31.17,31.17,31.19,31.23,31.19,31.23,31.18,31.12,31.16,31.09,30.97,30.93,31.01,30.87,30.67,30.80,30.79,30.51,30.50,30.72,30.57,30.33,30.46,30.58,30.38,30.56,30.33,30.43,30.59,30.35,30.31,30.60,30.65,30.29,30.60,30.76,30.68,30.62,30.80,30.89,30.81,30.82,30.99,31.09,30.98,31.16,31.20,31.05,31.08,31.11,30.97,30.93,30.95,30.87,30.73,30.88,30.89,30.72,30.64,30.56,30.28,30.46,30.61,30.37,30.32,30.47,30.60,30.28,30.37,30.71,30.90,30.95,31.07,31.16,31.20,31.26,31.24,31.25,31.27,31.28,31.26,31.24,31.27,31.29,31.28,31.27,31.27,31.27,31.27,31.30,31.29,31.29,31.23,31.30,31.31,31.29,31.26,31.29,31.32,31.26,31.21,31.29,31.24,31.23,31.22,31.27,31.20,31.17,31.19,31.20,31.16,31.17,31.19,31.20,31.16,31.13,31.08,31.14,31.07,30.97,31.03,31.10,31.13,31.09,31.07,31.20,31.22,31.14,31.22,31.21,31.23,31.28,31.25,31.27,31.28,31.29,31.25,31.27,31.29,31.29,31.27,31.29,31.32,31.29,31.28,31.27,31.30,31.29,31.26,31.28,31.25,31.24,31.26,31.22,31.22,31.22,31.15,31.17,31.14,31.09,31.08,31.07,31.09,30.89,30.86,30.98,31.00,30.85,30.74,30.94,30.85,30.64,30.73,30.81,30.53,30.46,30.37,30.02,30.38,30.43,30.20,30.13,30.53,30.41,30.16,30.38,30.67,30.54,30.52,30.68,30.76,30.73,30.81,30.87,30.70,30.53,30.38,30.33,30.62,30.46,30.21,30.27,30.48,30.27,30.09,30.24,30.28,30.37,30.10,30.46,30.61,30.39,30.31,30.62,30.68,30.70,30.79,30.96,31.00,31.00,30.89,30.87,30.97,30.88,30.64,30.84,30.88,30.66,30.34,30.68,30.68,30.33,30.33,30.63,30.68,30.53,30.64,30.74,30.70,30.60,30.79,30.83,30.51,30.69,30.97,30.92,30.91,30.98,30.95,30.81,31.00,31.00,30.89,30.81,31.05,31.09,31.05,30.93,31.05,31.09,30.82,30.88,31.07,30.98,30.80,31.00,31.07,30.89,31.02,30.94,30.93,30.97,30.98,30.87,30.92,30.85,30.70,30.78,30.62,30.55,30.53,30.32,30.11,30.09,30.31,29.73,29.71,29.94,29.74,29.47,29.55,29.52,29.43,29.29,29.55,29.45,29.35,29.37,29.53,29.64,29.76,29.67,29.90,30.15,30.01,30.01,30.46,30.45,30.18,30.46,30.68,30.60,30.65,30.79,30.81,30.70,30.79,30.76,30.74,30.59,30.39,30.54,30.58,30.27,30.03,30.26,30.34,29.61,29.60,30.20,29.93,29.36,29.91,30.24,29.93,29.60,30.00,30.35,30.32,30.38,29.90,30.21,30.44,30.25,30.20,30.43,30.57,30.39,30.39,30.61,30.56,29.99,30.43,30.64,30.65,30.45,30.68,30.75,30.69,30.63,30.56,28.27,27.14,25.81,25.37,25.33,24.49,23.81,23.87,23.82,23.18,22.92,22.89,22.13,22.06,22.17,22.14,20.71,20.31,19.45,17.93,18.13,16.77,15.68,14.73,12.75,11.64,10.18,9.06,7.40,8.52,7.28,8.06,9.31,8.81,8.23,9.51,10.35,9.45,9.25,8.24,8.53,9.13,8.48,7.28,8.36,8.71,7.10,7.12,8.84,7.26,4.83,7.36,7.28,6.70,4.37,7.79,6.90,4.27,5.81,6.75,5.55,3.74,4.87,5.79,4.53,3.59,6.21,5.49,4.27,5.40,6.29,5.80,5.04,6.52,6.69,5.91,6.05,7.50,7.58,7.50,8.13,7.61,5.82,5.58,5.09,5.61,6.33,5.83,7.37,7.70,7.03,4.51,5.05,5.18,3.72,3.03,3.23,3.62,2.17,1.51,0.77,1.71,2.76,2.77,4.28,4.29,4.61,4.96,5.36,6.72,4.57,4.04,6.32,4.62,3.88,5.75,6.15,6.83,6.85,8.99,8.81,5.72,7.26,9.36,7.27,5.83,9.18,9.20,8.01,7.88,8.29,10.53,10.71,9.64,10.68,9.37,10.31,11.59,11.44,12.45,12.67,11.84,12.26,12.35,11.43,10.43,10.94,11.07,10.24,10.53,11.03,9.92,9.27,9.77,8.79,8.58,8.80,9.21,8.15,8.29,9.34,9.35,7.13,9.16,9.75,8.61,7.72,9.93,9.75,8.14,9.80,9.83,11.09,10.20,10.87,11.17,9.88,10.43,11.22,10.57,10.15,11.06,11.51,10.27,10.39,11.78,11.61,10.62,12.22,13.09,12.33,12.14,13.53,14.17,15.28,14.71,13.25,13.51,14.67,13.59,12.38,13.31,14.35,13.07,12.17,13.28,13.69,12.66,11.97,13.16,12.83,11.36,12.12,12.79,12.27,10.92,11.64,12.49,11.49,11.56,11.82,12.03,11.56,12.17,13.46,12.78,13.65,13.96,15.20,15.47,14.74,16.88,15.60,13.68,15.39,16.39,15.75,15.25,16.20,16.73,16.17,15.65,17.25,16.90,16.47,16.92,18.08,18.31,17.59,17.57,17.59,17.37,16.97,16.84,16.90,16.65,15.71,15.31,15.54,14.07,13.70,13.08,13.50,12.73,13.05,12.63,11.19,11.61,12.36,11.93,9.99,11.47,10.45,10.69,11.50,11.00,11.83,12.30,13.11,12.30,13.28,13.61,12.99,13.94,14.58,14.81,15.15,15.44,15.75,16.20,17.22,17.35,17.53,16.60,17.43,18.19,17.47,16.46,17.02,16.51,15.70,15.62,15.85,14.70,13.74,13.41,13.01,13.73,13.77,13.73,13.81,15.33,14.68,14.45,15.41,16.08,17.79,17.56,17.99,18.66,18.94,19.56,19.89,20.28,20.02,20.16,20.39,19.98,20.48,20.81,20.17,19.61,20.18,20.64,20.09,20.82,20.28,19.60,19.75,20.13,19.65,19.11,19.86,20.20,19.19,19.08,18.84,19.05,18.27,18.65,18.22,18.35,18.52,17.64,17.69,18.22,18.46,17.79,18.45,19.29,18.58,18.80,18.74,18.31,17.80,16.68,17.44,17.91,17.27,16.73,17.32,18.30,17.74,18.29,18.78,18.69,18.72,19.16,19.45,19.18,19.43,20.03,19.99,19.75,20.66,20.66,21.48,20.87,20.48,20.46,20.76,20.14,20.42,20.72,20.62,20.34,20.61,20.51,20.56,19.84,20.32,20.03,19.67,19.51,20.23,19.96,19.43,20.05,20.37,19.27,19.08,20.30,20.16,19.17,19.63,20.31,19.73,19.32,20.43,20.69,19.66,20.01,18.75,18.60,19.59,18.70,17.80,18.76,19.22,17.78,17.65,18.61,18.64,17.79,17.95,18.40,17.83,17.59,18.00,17.62,16.94,17.13,17.38,16.80,16.82,16.19,16.66,16.63,16.42,16.31,16.76,16.83,16.74,17.27,17.55,16.96,18.58,18.52,18.48,18.00,19.12,19.87,19.09,20.00,20.49,20.11,19.40,19.18,19.17,18.31,18.22,18.31,18.06,17.32,17.00,16.94,16.54,15.55,15.74,15.49,15.42,15.99,15.27,15.72,16.28,15.88,15.65,15.65,14.61,16.32,16.35,16.90,17.38,18.36,17.70,16.18,16.56,17.73,17.16,16.44,17.20,18.62,19.02,17.25,18.34,18.56,17.35,17.91,18.54,17.82,16.60,18.43,18.99,18.39,19.56,19.79,19.42,20.61,19.64,18.83,19.43,19.42,19.20,19.61,19.58,19.40,19.69,19.07,18.62,19.41,19.37,19.43,19.35,19.88,18.81,18.97,19.43,18.83,18.10,18.20,18.88,18.49,17.84,18.54,18.05,17.65,18.08,18.55,17.13,17.78,18.53,18.46,17.81,18.18,19.05,18.28,18.35,18.74,19.90,19.66,20.45,20.75,21.28,21.04,21.74,21.15,20.47,21.34,21.55,20.65,20.79,20.96,20.87,20.28,20.73,21.01,20.05,20.07,20.39,21.03,20.06,19.98,21.08,21.51,21.73,21.47,20.40,20.62,21.25,20.64,19.78,20.73,21.62,20.94,20.26,20.90,21.42,20.41,20.27,21.36,21.73,20.72,21.05,21.96,21.82,21.47,21.51],[31.37,31.33,31.27,31.29,31.30,31.30,31.26,31.31,31.25,31.24,31.27,31.29,31.23,31.30,31.33,31.33,31.26,31.23,31.26,31.05,31.00,30.96,31.11,31.10,31.11,31.14,31.01,31.03,30.87,30.79,30.68,30.86,30.86,30.73,30.72,30.81,30.76,30.62,30.67,30.61,30.56,30.55,30.56,30.43,30.41,30.45,30.41,30.36,30.20,30.42,30.22,30.05,30.23,30.24,30.21,30.00,30.11,29.80,29.90,29.84,30.05,30.05,29.88,30.13,30.23,30.28,30.33,30.35,30.42,30.46,30.61,30.52,30.69,30.74,30.68,30.74,30.83,30.83,30.85,30.93,30.92,31.05,30.89,30.95,30.83,30.83,30.93,30.81,30.80,30.60,30.70,30.75,30.55,30.52,30.69,30.60,30.44,30.50,30.55,30.59,30.56,30.55,30.60,30.50,30.59,30.27,30.27,30.39,30.67,30.75,30.63,30.63,30.79,30.76,30.71,30.84,30.89,31.02,30.86,30.93,30.95,30.76,30.77,30.84,30.77,30.62,30.63,30.73,30.56,30.57,30.43,30.54,30.44,30.23,30.33,29.81,29.94,30.06,29.94,30.22,30.24,30.26,30.32,30.30,30.17,30.17,30.39,30.31,30.15,30.36,30.45,30.26,30.18,30.42,30.36,30.01,30.23,30.25,30.23,30.03,30.13,30.15,29.95,29.92,29.98,30.17,29.85,29.89,30.10,30.27,30.41,30.07,30.32,30.35,30.42,30.29,30.13,30.32,30.36,30.30,30.25,30.47,30.39,30.16,30.45,30.51,30.41,30.40,30.59,30.64,30.52,30.50,30.73,30.66,30.68,30.56,30.47,30.42,30.47,30.43,30.41,30.26,30.37,30.45,30.20,30.19,30.42,30.25,29.98,30.28,30.31,30.12,30.05,30.39,30.26,30.21,30.44,30.33,30.42,30.58,30.64,30.51,30.57,30.73,30.83,30.78,30.80,30.94,31.02,31.04,30.99,31.10,31.03,30.74,30.91,31.05,30.76,30.83,31.07,31.06,30.74,30.91,31.12,30.97,30.85,30.99,31.11,31.13,31.18,31.20,31.14,31.22,31.16,31.11,31.13,31.06,30.91,30.91,30.95,30.84,30.66,30.78,30.73,30.54,30.54,30.67,30.51,30.38,30.54,30.63,30.54,30.56,30.31,30.49,30.54,30.42,30.50,30.64,30.68,30.47,30.68,30.77,30.74,30.72,30.80,30.85,30.84,30.86,30.98,31.08,30.99,31.15,31.16,31.07,31.04,31.09,30.94,30.93,31.00,30.95,30.83,30.94,30.95,30.81,30.71,30.70,30.52,30.61,30.71,30.54,30.51,30.60,30.66,30.41,30.54,30.75,30.86,30.92,31.03,31.13,31.15,31.25,31.26,31.28,31.26,31.29,31.28,31.30,31.29,31.35,31.34,31.32,31.32,31.32,31.35,31.35,31.36,31.34,31.30,31.38,31.36,31.35,31.31,31.33,31.33,31.27,31.20,31.31,31.25,31.25,31.23,31.26,31.20,31.20,31.20,31.19,31.18,31.13,31.16,31.19,31.11,31.06,31.06,31.05,31.08,30.94,31.05,31.09,31.07,31.07,31.09,31.16,31.22,31.16,31.27,31.22,31.28,31.30,31.30,31.30,31.35,31.31,31.32,31.32,31.35,31.35,31.34,31.34,31.38,31.34,31.33,31.33,31.36,31.33,31.29,31.33,31.30,31.28,31.31,31.28,31.26,31.24,31.19,31.21,31.18,31.18,31.12,31.11,31.15,31.06,30.96,31.07,31.10,30.97,30.87,31.05,31.03,30.82,30.95,31.03,30.89,30.77,30.62,30.54,30.83,30.73,30.55,30.64,30.91,30.79,30.56,30.87,31.00,30.88,30.87,31.00,31.07,31.01,31.06,31.03,30.92,30.77,30.63,30.56,30.75,30.70,30.44,30.47,30.71,30.67,30.39,30.49,30.67,30.76,30.38,30.69,30.83,30.59,30.53,30.74,30.79,30.83,30.86,30.96,31.07,31.04,30.92,30.91,31.01,30.92,30.70,30.88,30.97,30.76,30.51,30.82,30.82,30.52,30.56,30.83,30.74,30.57,30.74,30.86,30.68,30.64,30.87,30.87,30.78,30.91,31.08,31.03,31.13,31.15,31.14,31.04,31.09,31.15,31.06,31.01,31.12,31.19,31.15,31.02,31.11,31.17,30.95,30.96,31.18,31.09,31.01,31.15,31.21,31.14,31.19,31.19,31.17,31.21,31.19,31.14,31.16,31.15,31.00,31.13,31.03,30.93,30.97,30.80,30.65,30.71,30.79,30.43,30.49,30.60,30.52,30.18,30.34,30.46,30.22,30.24,30.34,30.21,30.17,30.18,30.17,30.08,30.32,30.25,30.28,30.49,30.60,30.58,30.75,30.72,30.74,30.88,30.90,31.00,31.02,31.13,31.13,31.10,31.12,31.10,31.09,31.01,30.90,31.00,31.01,30.84,30.70,30.82,30.85,30.43,30.40,30.76,30.56,30.24,30.54,30.76,30.56,30.39,30.64,30.85,30.81,30.86,30.54,30.72,30.88,30.75,30.64,30.84,30.94,30.83,30.90,30.99,30.98,30.67,30.90,31.04,31.03,30.93,31.04,31.09,31.06,31.01,30.99,29.74,29.13,28.00,27.79,27.63,27.05,26.91,26.92,26.61,26.28,26.38,26.17,25.19,25.76,25.79,25.73,24.56,24.46,23.23,22.26,22.02,21.08,20.99,20.23,19.10,17.87,16.63,15.92,14.03,15.00,12.04,13.97,15.54,14.55,13.78,15.28,16.26,15.57,14.95,14.14,14.78,15.56,13.05,11.83,13.02,13.68,11.31,11.42,12.78,11.55,7.97,11.24,12.62,9.96,6.69,10.81,8.81,6.89,9.59,10.59,9.65,6.15,8.01,9.54,7.36,5.61,10.03,9.12,7.22,9.35,10.25,8.89,8.68,11.05,11.41,10.40,11.67,12.97,12.67,12.46,14.20,14.16,10.82,10.72,10.73,11.82,13.82,11.61,13.29,12.29,12.39,11.74,9.79,8.73,8.07,6.68,5.24,6.10,5.91,3.45,1.62,0.77,2.06,2.86,5.07,4.86,5.58,7.04,7.64,9.05,8.41,5.96,9.21,9.25,6.63,9.11,12.72,12.95,12.12,14.79,14.39,9.73,12.88,14.30,12.51,10.45,13.86,13.69,9.66,13.62,14.08,16.22,16.17,12.87,15.07,14.07,16.19,18.39,17.74,19.46,20.09,18.61,19.57,18.77,18.31,18.42,18.50,17.98,17.13,17.88,17.52,17.35,16.10,16.91,15.49,14.24,16.04,15.83,13.34,13.79,15.55,13.98,11.83,14.56,15.70,12.84,12.09,14.71,15.43,14.24,15.99,16.16,18.55,13.79,16.94,18.74,15.69,16.26,18.45,18.32,16.30,18.04,18.56,17.77,17.92,18.59,19.08,18.37,18.61,19.47,20.19,19.50,19.86,20.82,21.38,21.12,19.90,20.39,21.70,20.95,19.96,20.21,21.07,19.80,19.54,19.65,20.14,19.45,19.08,19.97,19.73,18.56,19.52,20.06,19.26,18.11,19.56,19.93,19.21,19.53,20.14,19.56,17.86,19.69,19.77,19.74,19.53,20.70,19.78,19.12,20.62,19.20,19.48,19.56,19.82,20.06,19.86,19.22,20.47,21.10,20.24,20.51,21.97,21.14,20.93,21.39,22.50,22.24,21.69,21.22,21.68,20.88,21.04,21.06,20.27,19.64,20.17,20.44,19.31,19.09,19.91,19.69,20.32,19.77,20.07,20.49,18.40,17.02,17.94,16.33,13.95,14.99,14.37,13.50,17.82,17.81,17.15,17.69,19.13,19.81,19.01,18.63,19.93,20.19,19.04,19.52,20.31,20.39,20.13,20.27,21.07,21.79,21.33,21.33,22.10,22.40,21.77,21.46,22.00,21.27,21.12,21.07,21.51,20.42,19.35,18.86,18.47,19.32,19.57,19.07,19.68,20.06,20.16,19.19,19.90,20.64,21.77,21.72,22.34,22.87,22.91,23.01,23.83,24.10,23.38,23.71,23.84,23.37,23.81,23.94,22.84,23.04,23.88,24.24,23.40,24.41,23.59,23.39,23.39,23.07,22.92,22.78,22.45,22.80,21.94,21.27,20.56,21.57,22.27,21.64,20.99,22.15,22.16,21.65,21.87,22.34,22.34,21.99,22.62,22.75,22.60,22.29,22.51,22.13,21.82,20.89,20.71,22.51,21.76,20.68,22.08,22.68,21.69,21.03,22.02,22.52,21.57,21.75,23.18,23.04,22.12,22.53,23.94,23.53,23.72,24.09,25.40,24.70,23.83,24.38,24.83,24.13,23.72,24.46,24.02,23.83,23.68,24.20,23.81,23.64,23.90,23.29,22.85,23.21,23.86,23.32,23.37,23.58,24.21,23.52,24.08,24.44,24.06,24.24,24.90,24.80,24.86,24.90,25.07,25.36,25.32,25.09,24.63,24.38,24.83,24.43,24.10,24.17,24.74,23.74,23.62,24.03,24.04,23.43,23.72,23.71,23.53,22.90,23.39,22.55,22.36,22.16,22.97,21.82,22.31,22.56,23.03,22.26,22.21,22.88,23.21,22.39,22.48,23.20,23.05,22.46,23.66,23.73,22.87,23.20,24.46,24.24,23.76,23.96,24.03,23.92,23.04,23.67,22.84,21.71,21.89,22.89,21.65,20.94,21.73,22.06,21.16,21.29,21.80,21.48,21.84,20.93,21.93,21.36,20.31,20.26,21.89,21.75,19.09,20.09,21.22,21.12,22.44,21.51,22.41,21.74,21.40,21.71,21.90,21.04,21.58,21.52,21.38,20.85,21.32,21.65,21.67,22.46,22.45,21.97,22.22,22.63,23.02,23.10,23.69,24.29,23.97,24.58,24.02,24.19,23.46,24.35,24.31,23.89,24.72,23.92,24.24,23.42,24.09,24.56,24.31,24.70,24.49,24.87,24.00,24.36,24.70,24.23,23.56,23.73,24.56,24.01,23.10,24.20,23.93,23.31,23.63,24.08,23.62,23.40,24.00,24.11,23.69,23.61,24.45,23.93,24.05,24.05,24.69,24.53,24.82,25.21,25.70,25.23,25.92,25.57,25.16,25.64,25.89,25.16,25.38,25.38,25.61,25.29,25.25,25.74,25.30,25.21,25.34,25.58,25.45,25.40,25.97,26.12,26.35,26.21,25.36,25.52,26.05,25.80,24.88,25.71,25.99,25.37,25.23,25.57,25.63,25.03,25.08,25.62,25.97,25.12,25.31,26.00,26.04,25.54,26.02],[31.40,31.35,31.31,31.33,31.34,31.34,31.30,31.35,31.33,31.32,31.35,31.36,31.32,31.33,31.36,31.36,31.31,31.27,31.33,31.13,31.11,31.06,31.16,31.15,31.13,31.17,31.07,31.09,30.98,30.88,30.75,30.93,30.95,30.79,30.73,30.86,30.82,30.63,30.68,30.62,30.54,30.52,30.54,30.41,30.38,30.43,30.38,30.24,30.11,30.37,30.21,30.04,30.20,30.35,30.27,30.02,29.95,30.00,29.84,29.84,29.99,30.05,30.11,30.08,30.22,30.34,30.32,30.38,30.53,30.51,30.59,30.60,30.77,30.73,30.72,30.82,30.88,30.87,30.91,31.02,31.02,31.13,31.00,31.06,30.92,30.95,31.04,30.92,30.89,30.69,30.74,30.82,30.70,30.55,30.70,30.75,30.52,30.55,30.64,30.59,30.49,30.64,30.54,30.46,30.65,30.38,30.34,30.46,30.66,30.80,30.62,30.70,30.85,30.79,30.83,30.94,30.96,31.09,30.93,30.96,31.01,30.84,30.82,30.86,30.75,30.70,30.64,30.68,30.53,30.51,30.37,30.45,30.34,30.02,30.14,29.75,29.79,29.81,29.84,30.07,30.11,30.07,30.15,30.15,30.14,30.07,30.24,30.24,29.96,30.22,30.30,30.17,30.16,30.34,30.31,30.01,30.03,30.19,30.12,29.92,30.01,30.10,29.95,29.83,29.84,30.08,29.84,29.82,29.99,30.17,30.38,29.99,30.29,30.31,30.41,30.24,30.09,30.27,30.31,30.17,30.20,30.41,30.33,30.06,30.41,30.49,30.35,30.34,30.53,30.56,30.47,30.43,30.66,30.57,30.57,30.42,30.35,30.27,30.28,30.36,30.25,30.05,30.24,30.33,29.97,29.97,30.31,30.09,29.66,30.15,30.17,29.91,29.85,30.28,30.20,30.14,30.38,30.30,30.38,30.53,30.67,30.59,30.58,30.70,30.86,30.83,30.81,30.97,31.04,31.05,31.00,31.09,31.00,30.81,30.96,31.07,30.89,30.91,31.12,31.09,30.83,30.98,31.13,31.05,30.91,31.04,31.13,31.21,31.22,31.26,31.17,31.26,31.21,31.17,31.17,31.11,31.00,30.94,31.01,30.91,30.77,30.87,30.82,30.64,30.60,30.76,30.61,30.38,30.57,30.66,30.50,30.60,30.36,30.56,30.64,30.50,30.50,30.70,30.74,30.53,30.73,30.86,30.84,30.80,30.87,30.98,30.92,30.94,31.05,31.11,31.08,31.21,31.23,31.12,31.11,31.16,30.97,31.00,31.03,30.97,30.87,31.01,30.94,30.81,30.74,30.72,30.47,30.65,30.74,30.60,30.48,30.57,30.72,30.44,30.52,30.81,30.92,30.95,31.07,31.19,31.18,31.30,31.28,31.29,31.33,31.31,31.30,31.31,31.34,31.35,31.34,31.34,31.34,31.32,31.34,31.35,31.34,31.35,31.29,31.36,31.36,31.36,31.32,31.34,31.36,31.31,31.25,31.32,31.28,31.29,31.28,31.31,31.20,31.23,31.22,31.21,31.18,31.16,31.21,31.25,31.18,31.11,31.13,31.12,31.10,31.01,31.08,31.12,31.12,31.13,31.15,31.21,31.24,31.21,31.29,31.26,31.31,31.32,31.29,31.32,31.34,31.33,31.31,31.33,31.35,31.34,31.33,31.34,31.37,31.36,31.33,31.33,31.34,31.33,31.31,31.35,31.32,31.29,31.30,31.28,31.26,31.24,31.20,31.25,31.19,31.18,31.12,31.14,31.15,31.04,30.98,31.06,31.10,31.00,30.90,31.06,31.01,30.82,30.94,30.98,30.83,30.71,30.59,30.46,30.71,30.73,30.55,30.57,30.86,30.73,30.50,30.77,30.96,30.85,30.80,30.96,31.03,30.99,31.04,31.06,30.86,30.71,30.63,30.44,30.74,30.67,30.45,30.40,30.70,30.57,30.37,30.45,30.63,30.65,30.32,30.70,30.82,30.60,30.52,30.75,30.82,30.84,30.86,31.03,31.09,31.05,30.96,30.94,31.04,30.96,30.72,30.93,30.99,30.77,30.52,30.84,30.88,30.51,30.54,30.83,30.78,30.56,30.80,30.90,30.68,30.61,30.95,30.92,30.71,30.89,31.08,31.04,31.12,31.15,31.13,31.04,31.13,31.14,31.05,30.98,31.14,31.18,31.15,31.03,31.13,31.17,30.98,30.99,31.19,31.09,30.95,31.14,31.20,31.12,31.18,31.15,31.14,31.16,31.15,31.15,31.14,31.11,31.00,31.06,30.99,30.85,30.85,30.67,30.51,30.56,30.64,30.25,30.22,30.31,30.25,30.02,30.08,30.06,30.01,29.88,30.15,30.00,29.84,30.04,30.06,30.00,30.22,30.22,30.33,30.45,30.49,30.48,30.67,30.67,30.61,30.80,30.92,30.94,30.98,31.06,31.05,31.01,31.05,31.03,31.01,30.93,30.78,30.88,30.90,30.70,30.55,30.67,30.73,30.20,30.18,30.61,30.48,30.07,30.35,30.64,30.39,30.20,30.44,30.71,30.66,30.66,30.30,30.50,30.71,30.61,30.52,30.69,30.83,30.74,30.77,30.90,30.89,30.55,30.83,30.95,30.97,30.84,30.97,31.02,31.00,30.98,30.94,29.01,28.17,26.89,26.75,26.61,25.81,25.32,25.54,25.42,24.81,24.91,24.91,23.97,24.18,24.53,24.57,23.34,23.14,22.29,20.71,20.61,19.13,18.89,17.91,16.62,15.51,14.14,14.04,12.57,12.18,10.96,12.33,12.81,12.14,11.89,13.38,13.87,13.62,13.80,13.54,13.92,14.03,12.17,12.08,12.72,12.65,10.41,11.60,12.62,10.12,8.58,10.15,11.18,7.90,5.96,9.47,8.33,6.89,9.44,10.93,9.98,6.81,9.04,10.64,7.71,6.95,10.34,10.22,7.10,8.99,10.15,9.21,8.83,10.30,10.91,10.51,11.59,12.16,12.16,12.29,12.98,13.47,11.69,11.51,10.11,11.87,12.84,11.08,11.70,11.01,10.42,9.77,9.03,8.48,7.54,9.08,5.83,5.03,6.03,4.89,2.81,1.51,0.76,1.69,3.49,3.43,3.46,4.26,4.60,6.66,5.10,4.58,7.49,7.28,6.86,9.36,10.74,12.36,10.34,12.70,11.47,8.97,10.25,11.01,8.91,6.68,9.85,9.37,7.38,9.80,10.31,12.92,12.98,11.07,12.60,11.52,13.60,15.76,16.07,17.38,17.81,17.16,16.94,16.95,16.33,16.05,16.39,16.12,15.74,15.29,15.99,15.85,15.13,15.61,14.68,13.86,14.26,14.79,13.33,13.55,14.10,13.88,11.13,13.41,14.17,12.62,9.28,13.12,14.04,11.58,13.11,13.97,15.62,13.65,15.08,16.15,14.16,15.03,16.30,15.53,15.02,16.06,16.47,15.26,15.88,16.62,16.53,15.85,16.77,17.35,17.58,17.02,18.00,18.38,19.24,18.74,17.44,17.79,18.54,17.86,17.23,17.65,18.15,17.11,16.75,17.19,17.68,16.94,16.18,16.80,17.05,15.83,15.70,16.70,16.80,15.91,15.75,17.56,16.22,15.48,16.47,16.59,14.91,14.92,16.92,15.20,15.24,15.37,16.79,16.46,16.49,17.63,17.44,16.50,17.80,18.41,18.35,17.42,19.12,19.92,19.11,19.02,20.93,20.74,20.25,20.38,21.84,21.83,21.02,20.94,20.29,20.04,20.16,19.95,19.07,18.74,18.52,18.45,17.08,16.62,17.19,16.54,15.50,15.83,16.04,14.64,14.33,14.31,14.27,13.01,11.95,13.17,12.51,12.43,13.76,14.46,15.39,15.40,15.88,16.69,16.80,16.29,16.93,17.96,17.34,17.77,18.78,19.27,18.90,19.31,20.39,20.70,20.97,20.33,21.04,21.81,21.02,20.23,20.80,20.23,19.98,20.07,20.21,19.31,18.80,17.73,18.42,18.90,18.65,18.15,18.78,19.72,18.92,18.29,19.17,19.74,20.96,20.76,21.89,22.13,22.27,22.66,22.85,22.69,22.98,22.89,23.06,22.61,22.96,23.09,22.39,22.20,22.62,22.97,22.42,22.94,22.36,22.13,22.08,22.49,21.96,21.62,21.86,21.80,20.94,21.06,20.04,20.93,21.31,20.76,20.22,21.41,21.36,20.20,20.71,21.75,21.91,21.02,22.00,22.67,22.26,22.23,22.14,21.83,20.81,19.57,19.55,21.11,20.65,19.24,20.18,21.32,20.27,20.11,21.38,21.53,20.83,21.37,21.95,21.75,21.50,21.80,22.29,22.06,22.23,22.55,23.46,22.93,22.47,23.01,23.03,22.54,22.62,23.06,22.84,22.59,23.19,22.89,22.53,22.43,23.03,22.14,22.07,22.58,23.11,22.63,22.26,22.91,22.91,21.91,22.14,23.03,22.64,21.88,22.43,22.86,22.37,21.89,22.80,23.15,22.31,22.38,21.43,21.54,22.01,21.47,20.85,21.38,21.68,20.64,20.39,21.23,21.46,20.33,20.64,21.10,21.00,19.72,20.56,19.58,18.98,19.24,20.08,19.26,18.62,18.75,19.53,19.30,18.71,19.09,19.71,19.51,19.41,19.77,20.22,19.87,21.03,20.98,20.48,20.92,21.96,22.08,21.60,22.56,22.92,22.73,22.04,22.19,22.04,21.26,20.67,21.37,20.99,19.77,19.47,20.00,19.18,18.41,18.34,18.61,18.36,17.87,17.64,18.36,17.62,17.89,17.45,16.51,16.40,16.77,16.93,17.55,19.16,19.25,19.77,18.27,17.95,18.99,19.44,18.06,18.10,19.47,19.92,18.18,20.04,20.41,19.15,20.41,21.32,20.05,19.55,21.21,21.55,20.62,21.78,22.08,21.19,22.24,21.26,20.96,21.14,21.83,21.95,21.78,22.23,22.00,22.32,21.65,21.56,22.31,22.24,22.25,22.61,22.88,22.37,22.02,22.52,22.55,21.64,22.08,21.94,21.67,21.44,21.73,21.06,20.94,21.62,21.58,20.53,20.79,21.39,20.98,20.45,21.07,21.85,21.16,21.20,21.54,22.44,22.03,22.57,23.09,23.53,23.21,23.96,23.51,22.81,23.51,23.87,23.12,22.87,23.12,23.41,22.85,23.07,23.48,22.87,22.93,23.27,23.57,23.04,23.18,23.86,24.01,24.27,24.07,23.27,23.87,23.79,23.39,22.86,23.45,23.86,23.48,22.97,23.45,23.87,22.88,22.92,23.54,23.94,23.14,23.25,23.92,24.12,23.43,24.29],[31.40,31.35,31.30,31.33,31.31,31.30,31.27,31.32,31.29,31.27,31.32,31.33,31.28,31.32,31.33,31.31,31.27,31.21,31.26,31.10,31.08,31.03,31.09,31.10,31.07,31.12,31.00,31.05,30.90,30.77,30.60,30.82,30.84,30.64,30.65,30.79,30.68,30.47,30.55,30.51,30.40,30.32,30.36,30.28,30.25,30.25,30.16,30.01,29.95,30.28,30.19,29.91,30.11,30.32,30.41,29.96,29.94,29.74,29.73,29.59,29.94,29.95,29.85,29.99,30.18,30.09,30.16,30.41,30.38,30.29,30.46,30.57,30.59,30.62,30.66,30.75,30.79,30.77,30.90,30.95,30.94,31.07,30.92,31.03,30.87,30.83,30.97,30.79,30.80,30.59,30.68,30.73,30.49,30.50,30.64,30.58,30.30,30.61,30.60,30.45,30.49,30.52,30.47,30.35,30.57,30.19,30.30,30.45,30.49,30.61,30.64,30.69,30.64,30.74,30.71,30.74,30.91,31.02,30.85,30.96,30.95,30.73,30.75,30.84,30.72,30.65,30.64,30.63,30.46,30.50,30.30,30.44,30.20,30.01,30.04,29.64,29.81,29.66,29.69,29.87,30.00,30.12,30.10,30.16,30.23,29.97,30.26,30.31,30.02,30.23,30.42,30.25,30.22,30.33,30.32,29.98,29.99,30.04,30.14,29.88,29.80,29.93,29.65,29.74,29.69,29.93,29.66,29.82,29.99,30.16,30.38,29.98,30.21,30.21,30.27,30.06,29.99,30.13,30.17,30.00,30.01,30.24,30.18,29.84,30.25,30.29,30.14,30.17,30.47,30.45,30.25,30.34,30.56,30.46,30.42,30.31,30.24,30.17,30.14,30.26,30.05,29.89,30.11,30.17,29.81,29.75,30.12,29.88,29.58,29.84,30.01,29.84,29.77,30.11,30.03,30.13,30.31,30.12,30.36,30.63,30.59,30.46,30.53,30.74,30.89,30.84,30.83,30.93,31.02,31.10,31.07,31.11,31.04,30.83,30.96,31.09,30.88,30.95,31.12,31.10,30.80,30.97,31.14,31.03,30.89,31.04,31.17,31.14,31.22,31.26,31.17,31.26,31.17,31.15,31.16,31.14,30.98,30.94,31.05,30.93,30.71,30.91,30.84,30.55,30.57,30.72,30.56,30.34,30.52,30.69,30.44,30.59,30.27,30.43,30.61,30.39,30.40,30.63,30.70,30.35,30.64,30.78,30.71,30.65,30.83,30.88,30.81,30.85,31.03,31.10,31.03,31.19,31.21,31.07,31.08,31.14,30.93,30.95,31.00,30.92,30.76,30.91,30.94,30.75,30.67,30.62,30.34,30.54,30.61,30.43,30.36,30.52,30.59,30.29,30.42,30.71,30.88,30.92,31.06,31.17,31.17,31.26,31.24,31.26,31.27,31.29,31.27,31.28,31.29,31.32,31.29,31.31,31.31,31.29,31.30,31.31,31.30,31.31,31.25,31.32,31.32,31.32,31.28,31.31,31.32,31.29,31.24,31.30,31.25,31.26,31.26,31.28,31.21,31.24,31.18,31.19,31.18,31.17,31.18,31.23,31.17,31.14,31.10,31.12,31.10,31.00,31.06,31.09,31.14,31.13,31.10,31.21,31.25,31.18,31.26,31.25,31.26,31.29,31.27,31.28,31.31,31.29,31.29,31.29,31.30,31.30,31.30,31.31,31.34,31.32,31.30,31.29,31.32,31.30,31.27,31.31,31.28,31.26,31.28,31.25,31.24,31.25,31.16,31.21,31.17,31.14,31.10,31.09,31.12,30.95,30.88,31.00,31.01,30.88,30.78,30.97,30.89,30.71,30.81,30.86,30.65,30.52,30.43,30.15,30.50,30.52,30.27,30.31,30.67,30.49,30.24,30.55,30.75,30.57,30.60,30.76,30.83,30.74,30.88,30.93,30.72,30.54,30.41,30.37,30.58,30.47,30.25,30.28,30.48,30.33,30.12,30.28,30.36,30.46,30.18,30.58,30.67,30.47,30.36,30.67,30.70,30.75,30.86,31.00,31.03,31.01,30.91,30.87,30.99,30.90,30.65,30.84,30.96,30.72,30.39,30.69,30.75,30.36,30.40,30.63,30.72,30.53,30.66,30.80,30.75,30.61,30.84,30.83,30.55,30.71,31.00,30.98,30.98,31.06,31.01,30.84,31.02,31.06,30.93,30.87,31.09,31.14,31.11,31.05,31.10,31.13,30.86,30.92,31.13,31.00,30.82,31.05,31.13,30.98,31.07,31.04,31.01,31.02,31.04,30.96,30.98,30.94,30.77,30.83,30.70,30.62,30.56,30.36,30.34,30.21,30.36,29.87,29.88,29.94,29.97,29.54,29.63,29.72,29.65,29.51,29.67,29.60,29.63,29.47,29.65,29.73,29.84,29.77,29.93,30.21,30.20,30.20,30.48,30.51,30.39,30.57,30.73,30.75,30.74,30.89,30.88,30.84,30.88,30.86,30.82,30.72,30.53,30.67,30.71,30.47,30.22,30.41,30.48,29.85,29.79,30.32,30.05,29.53,29.98,30.31,29.97,29.71,30.05,30.39,30.30,30.33,29.92,30.27,30.46,30.31,30.25,30.45,30.55,30.41,30.48,30.62,30.58,30.23,30.57,30.67,30.75,30.61,30.74,30.83,30.78,30.72,30.63,28.92,27.95,26.39,26.10,26.12,25.09,24.54,24.85,24.68,24.11,24.25,23.90,22.74,23.20,23.40,23.16,21.47,21.36,19.79,18.52,18.75,17.34,17.52,17.07,15.52,14.82,13.09,12.72,11.30,10.61,9.71,11.05,10.99,10.61,10.44,11.48,11.64,10.85,11.43,11.01,11.16,11.01,10.18,9.82,9.90,10.18,8.95,9.41,9.82,7.64,7.01,8.08,7.53,6.33,4.59,7.13,5.57,4.81,7.94,8.32,8.86,5.57,6.36,8.20,6.84,6.12,8.32,8.57,6.97,8.06,9.26,9.16,8.62,9.31,10.00,9.69,9.80,10.51,10.93,11.14,11.33,11.87,10.34,10.19,9.61,9.85,11.42,10.38,10.67,9.63,8.78,9.67,7.87,7.54,6.79,6.16,5.91,4.62,4.54,5.06,3.58,2.53,1.36,0.76,1.69,2.62,2.96,3.14,3.25,4.36,3.81,3.65,5.00,4.82,4.77,6.38,7.51,9.97,9.51,11.26,9.74,7.77,8.16,8.61,8.07,5.60,7.58,8.46,5.82,7.00,7.45,10.34,9.95,8.23,8.50,8.40,9.85,11.76,11.94,13.36,13.88,13.58,14.46,14.33,13.37,12.90,13.61,13.52,12.40,13.22,13.49,13.04,11.92,12.61,11.21,10.77,11.65,11.52,9.91,9.94,11.25,10.45,8.77,9.55,11.33,9.79,7.75,9.90,11.39,8.49,11.13,10.88,12.01,11.15,11.76,12.41,11.46,11.49,12.60,12.96,11.88,12.86,13.51,12.53,12.83,13.72,13.99,13.42,13.95,14.70,14.13,13.72,15.09,15.65,16.41,15.78,14.69,14.58,15.80,14.78,14.26,14.59,15.18,14.75,13.57,14.10,14.74,13.99,13.36,14.23,14.24,13.13,13.15,13.92,13.71,12.18,12.71,13.15,12.90,11.39,11.84,11.74,11.39,11.52,12.92,11.99,12.84,12.44,13.35,13.97,13.65,14.84,14.17,13.47,13.84,14.73,14.73,14.20,15.24,16.06,15.47,15.19,16.73,16.52,16.11,16.28,17.78,17.93,17.03,17.03,16.63,16.50,16.15,16.12,15.54,15.35,14.57,14.46,14.49,13.79,13.37,12.90,13.01,12.97,12.84,11.79,11.27,11.40,11.69,11.55,10.79,11.51,10.52,10.70,11.41,11.57,12.12,12.92,12.40,11.96,13.47,13.09,13.28,14.13,14.36,14.50,15.17,15.91,15.55,15.96,17.03,17.51,17.08,16.43,17.39,18.24,17.17,16.80,17.49,16.81,16.30,16.38,16.71,15.77,15.38,14.41,13.78,14.93,14.93,13.79,14.42,15.69,14.88,13.90,15.19,16.12,17.44,17.21,17.61,18.31,18.38,18.68,19.24,19.76,19.06,19.36,19.37,18.86,19.57,19.95,18.98,18.94,19.53,19.85,19.54,20.26,19.78,19.34,19.32,19.38,19.10,18.20,18.87,19.08,18.10,17.72,17.14,17.32,17.71,17.34,16.54,17.44,17.76,16.59,16.82,17.68,17.58,17.26,17.65,18.30,17.97,18.25,18.03,17.74,17.18,15.95,16.32,17.29,16.81,15.52,16.48,17.46,16.74,16.75,17.45,17.68,17.34,17.59,18.75,18.56,17.99,18.71,19.44,19.39,19.69,20.08,21.45,20.40,19.82,20.28,20.25,19.48,19.68,20.32,19.52,19.50,19.70,19.50,19.26,19.11,19.32,18.80,18.44,18.88,19.36,18.75,18.65,19.53,19.72,18.66,19.03,20.06,19.79,18.81,19.55,20.20,19.57,19.28,20.09,20.68,19.82,19.55,18.54,18.59,19.35,18.93,17.66,18.70,19.22,17.79,17.47,19.10,18.72,17.39,17.70,18.67,17.96,17.33,18.01,17.26,16.44,16.23,16.87,15.86,16.26,15.99,16.50,16.25,15.58,15.97,16.22,16.05,16.36,17.14,16.93,16.63,18.53,18.23,17.76,18.04,19.07,19.14,18.68,19.52,19.87,19.54,18.65,18.97,18.74,17.44,17.44,17.96,17.12,16.72,16.22,16.50,15.96,15.12,14.89,15.03,15.55,15.24,14.36,15.20,15.43,14.79,14.13,14.87,14.13,14.74,15.18,15.82,16.56,17.33,16.99,15.77,15.78,16.58,16.22,15.75,16.09,16.81,16.88,15.95,16.53,17.08,16.42,16.89,17.69,16.63,16.45,17.99,18.20,17.59,18.77,19.50,18.95,19.75,19.22,18.34,18.87,19.43,19.07,19.51,19.91,19.30,20.13,19.20,18.75,19.80,19.53,19.27,19.53,20.11,19.27,18.82,19.63,19.38,18.38,18.73,19.10,18.50,17.96,18.62,17.97,17.33,18.24,18.46,17.21,17.97,18.40,18.73,17.78,18.08,19.44,18.62,18.35,18.83,19.87,19.52,20.06,20.66,21.30,21.16,21.94,21.45,20.58,21.50,21.95,20.78,20.64,21.08,21.32,20.26,20.68,21.26,20.45,20.06,20.70,21.32,20.70,20.52,21.54,21.95,22.26,21.88,20.80,20.96,21.72,21.34,20.17,21.23,21.97,21.07,20.54,21.17,21.58,20.78,20.47,21.65,22.05,20.96,21.13,22.10,22.21,21.55,22.09],[31.27,31.26,31.18,31.19,31.18,31.18,31.14,31.19,31.15,31.15,31.18,31.19,31.15,31.20,31.23,31.22,31.15,31.06,31.17,30.94,30.90,30.85,30.98,30.99,30.98,31.05,30.96,31.03,30.85,30.68,30.62,30.77,30.83,30.57,30.60,30.71,30.57,30.46,30.52,30.52,30.43,30.35,30.39,30.29,30.22,30.25,30.28,30.12,30.05,30.29,30.06,29.95,30.12,30.26,30.09,29.98,30.09,29.70,29.66,29.67,29.99,29.96,29.79,30.01,30.19,30.18,30.24,30.33,30.45,30.44,30.48,30.47,30.64,30.57,30.62,30.73,30.69,30.73,30.79,30.88,30.89,31.02,30.87,30.96,30.81,30.73,30.90,30.72,30.73,30.57,30.59,30.66,30.55,30.41,30.57,30.63,30.45,30.41,30.59,30.59,30.39,30.55,30.45,30.55,30.48,30.38,30.35,30.42,30.56,30.73,30.56,30.71,30.86,30.76,30.76,30.85,30.97,31.00,30.82,30.89,30.95,30.81,30.69,30.82,30.72,30.60,30.58,30.67,30.48,30.51,30.36,30.47,30.27,30.07,30.14,29.68,29.78,29.61,29.49,29.81,29.77,29.88,29.96,30.07,30.00,29.84,30.13,30.18,29.90,30.16,30.22,30.11,30.09,30.28,30.22,29.88,29.94,29.98,30.07,29.68,29.79,29.91,29.70,29.70,29.72,29.96,29.79,29.86,30.01,30.23,30.47,30.02,30.17,30.21,30.23,30.06,29.95,30.15,30.10,30.04,30.02,30.28,30.09,29.81,30.24,30.20,30.07,30.17,30.37,30.30,30.21,30.31,30.45,30.35,30.38,30.23,30.19,29.99,30.04,30.14,30.03,29.73,30.00,30.01,29.76,29.69,30.07,29.84,29.57,29.88,30.02,29.85,29.92,30.09,30.02,30.19,30.33,30.15,30.36,30.54,30.55,30.45,30.50,30.63,30.77,30.80,30.73,30.87,30.94,30.97,30.98,30.98,30.89,30.77,30.89,30.96,30.76,30.82,30.97,30.95,30.77,30.89,30.99,30.94,30.83,30.95,31.02,31.06,31.09,31.13,31.06,31.16,31.09,31.01,31.03,31.04,30.87,30.82,30.97,30.88,30.66,30.79,30.79,30.49,30.51,30.70,30.47,30.26,30.43,30.59,30.39,30.46,30.21,30.41,30.55,30.28,30.31,30.54,30.58,30.27,30.54,30.75,30.66,30.58,30.77,30.88,30.75,30.74,30.97,31.01,30.95,31.07,31.09,30.97,30.96,31.03,30.89,30.84,30.93,30.86,30.69,30.82,30.85,30.62,30.58,30.56,30.29,30.44,30.58,30.37,30.27,30.39,30.58,30.25,30.37,30.68,30.87,30.89,30.97,31.10,31.09,31.17,31.13,31.18,31.20,31.20,31.18,31.17,31.20,31.23,31.20,31.22,31.20,31.19,31.21,31.25,31.22,31.23,31.16,31.25,31.25,31.24,31.21,31.20,31.25,31.20,31.13,31.24,31.17,31.16,31.13,31.15,31.10,31.11,31.09,31.08,31.07,31.02,31.09,31.12,31.06,31.03,31.03,31.02,30.99,30.88,30.90,30.99,30.97,31.00,31.02,31.09,31.11,31.11,31.17,31.16,31.19,31.21,31.17,31.21,31.25,31.21,31.22,31.21,31.25,31.24,31.23,31.23,31.27,31.26,31.23,31.22,31.27,31.23,31.20,31.23,31.19,31.17,31.18,31.16,31.16,31.16,31.07,31.12,31.09,31.09,30.99,31.03,31.03,30.88,30.84,30.93,30.94,30.80,30.71,30.89,30.81,30.66,30.80,30.84,30.62,30.50,30.44,30.20,30.45,30.50,30.25,30.24,30.52,30.40,30.18,30.41,30.68,30.51,30.50,30.64,30.77,30.67,30.77,30.89,30.64,30.53,30.48,30.25,30.51,30.40,30.23,30.22,30.41,30.22,30.11,30.25,30.24,30.32,30.16,30.53,30.57,30.42,30.38,30.61,30.65,30.73,30.84,30.97,30.99,30.95,30.89,30.85,30.92,30.84,30.66,30.75,30.82,30.64,30.44,30.57,30.62,30.41,30.28,30.54,30.63,30.45,30.51,30.68,30.63,30.48,30.76,30.78,30.57,30.67,30.91,30.92,30.86,30.99,30.94,30.79,30.99,31.01,30.79,30.77,31.04,31.03,30.97,30.94,31.00,31.01,30.77,30.78,31.01,30.87,30.72,30.90,31.00,30.85,30.91,30.86,30.81,30.90,30.91,30.84,30.90,30.80,30.69,30.80,30.66,30.61,30.58,30.44,30.37,30.25,30.44,30.13,30.15,30.10,30.12,29.73,29.72,29.68,29.72,29.42,29.65,29.59,29.67,29.54,29.59,29.77,30.06,29.93,30.06,30.23,30.21,30.15,30.44,30.49,30.31,30.47,30.71,30.67,30.62,30.75,30.74,30.64,30.73,30.75,30.74,30.59,30.44,30.60,30.59,30.34,30.12,30.39,30.37,29.95,29.71,30.27,30.13,29.66,29.91,30.29,30.12,29.74,30.12,30.41,30.37,30.38,29.98,30.28,30.48,30.37,30.34,30.47,30.52,30.36,30.47,30.57,30.50,30.25,30.52,30.56,30.63,30.51,30.62,30.72,30.69,30.56,30.63,27.77,26.77,24.98,24.58,23.84,23.10,22.47,22.39,22.14,21.61,21.68,21.47,20.80,20.86,21.21,21.79,20.35,20.20,19.30,17.33,17.08,15.49,15.49,14.35,12.99,12.16,10.85,10.72,9.45,8.76,8.22,9.61,9.69,9.05,9.00,10.14,10.25,9.80,9.89,9.42,9.66,9.47,8.24,7.94,8.17,8.09,7.20,7.07,7.26,6.53,5.62,6.25,6.38,5.29,4.57,5.70,4.62,4.49,5.56,6.79,6.81,5.06,5.71,6.91,6.49,5.88,6.91,7.43,6.90,7.19,7.98,8.09,7.42,8.32,8.81,8.96,9.20,9.74,10.25,10.12,10.25,10.78,9.54,9.36,8.36,9.36,9.31,8.14,8.29,7.99,7.38,7.45,7.37,6.93,5.60,5.63,5.59,4.72,4.44,4.67,3.61,3.47,2.22,1.09,0.77,1.31,1.94,2.30,2.51,3.66,3.51,3.35,4.25,4.45,4.34,5.41,5.94,7.62,7.50,8.27,7.78,5.88,6.77,7.25,5.51,5.18,6.70,6.59,4.84,5.91,5.86,7.66,7.82,6.37,6.85,7.10,8.38,9.76,9.55,10.91,11.40,11.19,12.20,11.99,10.91,10.62,11.83,11.26,10.23,11.10,11.43,10.61,9.88,10.47,9.60,8.73,9.67,9.31,8.10,8.12,9.00,8.36,6.76,7.89,8.52,7.39,6.02,7.44,8.27,6.79,7.93,8.51,9.29,8.32,9.52,10.18,8.91,9.36,10.60,10.23,9.62,10.64,11.18,9.97,10.50,11.56,11.66,11.14,11.81,12.55,12.51,12.10,13.01,13.34,14.66,13.82,12.68,12.72,13.80,13.10,12.27,12.50,13.11,12.45,11.55,12.12,12.33,11.50,10.96,11.91,11.78,10.34,10.63,11.63,10.94,9.58,10.61,11.49,9.44,9.43,10.92,10.67,9.45,9.94,11.52,10.09,10.12,10.92,12.04,12.26,12.22,13.24,12.65,11.56,12.92,13.57,13.21,12.91,14.02,14.47,13.78,13.60,15.18,14.61,14.20,14.73,16.05,16.14,15.42,15.60,15.54,15.33,15.11,14.71,14.75,14.36,13.38,13.34,13.22,12.72,12.08,11.81,11.20,10.98,10.68,9.80,9.50,9.14,9.46,8.83,8.53,8.87,8.63,8.92,9.39,9.89,9.97,10.59,10.95,11.06,11.70,11.80,11.96,12.66,12.65,13.10,13.27,13.91,13.61,14.43,15.22,15.67,15.55,14.67,15.23,15.93,15.03,14.42,15.24,14.27,14.23,14.29,14.26,13.34,12.82,12.19,11.38,12.50,12.73,11.93,11.94,13.64,12.81,12.45,13.14,13.92,14.74,14.73,15.79,16.21,16.60,17.17,17.67,18.02,17.75,17.87,18.00,17.69,17.98,18.19,17.62,17.59,18.09,18.37,18.07,18.64,18.03,17.70,17.97,17.69,17.61,16.92,16.78,17.12,15.97,15.79,15.19,15.86,16.50,15.66,15.14,16.19,16.24,14.92,15.52,16.64,16.19,15.47,16.54,17.11,16.15,16.07,16.23,15.72,14.74,13.84,14.17,15.20,15.10,13.97,14.42,15.97,15.42,14.84,16.12,16.52,15.65,15.99,17.33,17.01,16.38,16.83,18.32,18.17,17.23,18.32,19.46,19.00,18.23,18.66,18.91,18.14,18.14,18.64,18.24,17.73,18.04,18.14,17.72,17.42,17.56,16.91,16.60,16.72,17.45,16.80,16.33,17.22,17.43,16.29,16.30,17.82,17.41,16.40,17.18,17.79,17.59,16.78,17.56,18.46,17.60,17.14,16.08,16.52,17.22,16.55,15.63,16.66,16.92,15.79,15.85,16.98,16.60,15.47,16.36,16.79,16.04,15.30,16.39,15.18,14.63,14.29,15.56,14.25,13.77,14.56,14.88,13.34,13.55,14.52,14.56,13.92,14.38,14.92,14.61,14.29,15.79,15.68,15.09,15.53,16.53,16.20,15.72,16.79,17.50,17.08,15.74,16.52,16.12,14.85,14.84,15.20,14.71,14.15,14.30,14.46,13.90,13.21,13.34,13.67,12.57,11.98,12.99,13.31,11.98,12.29,12.55,12.19,12.04,12.95,13.12,13.94,14.98,15.49,15.27,14.29,13.90,14.93,14.82,13.69,13.75,14.99,15.08,13.64,14.83,15.12,13.97,14.72,15.58,15.23,14.30,15.83,16.57,15.64,16.91,17.50,17.26,18.12,17.32,16.67,17.10,17.65,17.11,17.45,17.85,17.13,18.41,16.91,17.10,18.19,17.76,17.34,17.68,18.20,17.34,17.13,17.86,17.50,16.74,16.80,17.08,16.27,15.91,16.70,16.15,15.39,16.42,16.56,15.71,15.82,16.72,16.43,16.37,16.31,17.57,16.88,16.71,17.32,17.88,17.77,18.20,18.65,19.35,19.23,19.94,19.57,18.48,19.38,19.99,18.83,18.73,19.08,19.59,18.40,18.86,19.51,18.72,18.30,18.87,19.74,18.88,18.78,19.68,20.12,20.62,20.16,18.85,19.27,19.89,19.63,18.66,19.23,20.18,19.28,18.94,19.44,19.87,18.96,18.78,19.96,20.17,19.09,19.33,20.86,20.39,19.95,20.00],[31.28,31.25,31.20,31.20,31.20,31.20,31.17,31.21,31.17,31.18,31.22,31.22,31.16,31.20,31.23,31.24,31.18,31.09,31.20,30.96,30.95,30.91,30.99,31.01,31.00,31.05,30.96,30.98,30.86,30.76,30.65,30.80,30.82,30.61,30.62,30.73,30.62,30.52,30.53,30.45,30.39,30.33,30.32,30.22,30.14,30.22,30.23,29.95,29.95,30.15,29.93,29.75,30.06,30.17,29.95,29.82,30.01,29.55,29.47,29.51,29.92,29.75,29.71,29.98,30.13,30.12,30.04,30.30,30.38,30.37,30.31,30.42,30.60,30.55,30.60,30.68,30.71,30.74,30.82,30.92,30.90,31.04,30.83,30.94,30.83,30.80,30.93,30.82,30.74,30.52,30.61,30.74,30.55,30.37,30.53,30.69,30.35,30.37,30.59,30.54,30.38,30.55,30.47,30.41,30.66,30.40,30.39,30.36,30.65,30.75,30.49,30.71,30.88,30.66,30.68,30.89,30.95,31.01,30.80,30.88,30.95,30.75,30.64,30.76,30.72,30.51,30.49,30.67,30.47,30.46,30.31,30.34,30.24,29.92,29.96,29.59,29.61,29.53,29.51,29.83,29.88,29.85,30.03,30.06,29.99,29.87,30.10,30.19,29.90,30.07,30.18,30.12,30.11,30.16,30.13,29.97,29.88,29.94,29.97,29.68,29.88,29.83,29.63,29.53,29.68,29.87,29.64,29.71,29.96,30.11,30.26,29.91,30.16,30.14,30.26,30.09,29.99,30.12,30.15,30.12,29.99,30.23,30.16,29.92,30.21,30.22,30.10,30.19,30.30,30.26,30.23,30.25,30.44,30.43,30.46,30.33,30.27,30.19,30.18,30.19,30.07,29.87,30.06,30.03,29.87,29.83,30.10,29.87,29.65,29.98,30.02,29.87,29.81,30.05,30.04,29.98,30.20,30.12,30.26,30.39,30.55,30.50,30.40,30.57,30.79,30.82,30.73,30.87,30.97,30.91,30.90,30.97,30.92,30.74,30.89,30.99,30.76,30.83,31.02,31.00,30.74,30.95,31.08,31.02,30.88,31.00,31.08,31.13,31.16,31.20,31.09,31.18,31.15,31.06,31.09,31.05,30.92,30.89,30.97,30.92,30.74,30.82,30.79,30.55,30.53,30.67,30.48,30.19,30.36,30.56,30.26,30.47,30.15,30.41,30.55,30.31,30.33,30.58,30.63,30.38,30.61,30.73,30.74,30.61,30.76,30.93,30.85,30.79,31.02,31.09,30.99,31.15,31.18,31.06,31.02,31.10,30.92,30.91,30.96,30.82,30.69,30.86,30.84,30.63,30.64,30.59,30.40,30.52,30.56,30.44,30.37,30.43,30.63,30.28,30.39,30.76,30.88,30.93,31.04,31.16,31.15,31.23,31.22,31.22,31.26,31.24,31.22,31.21,31.25,31.29,31.25,31.27,31.25,31.23,31.24,31.25,31.23,31.27,31.18,31.27,31.29,31.27,31.25,31.26,31.27,31.23,31.15,31.23,31.21,31.18,31.16,31.21,31.15,31.15,31.15,31.15,31.12,31.10,31.13,31.17,31.11,31.04,31.07,31.05,31.00,30.91,30.91,31.01,31.01,31.03,30.99,31.12,31.15,31.11,31.21,31.18,31.20,31.24,31.22,31.26,31.27,31.24,31.24,31.23,31.27,31.26,31.26,31.26,31.28,31.27,31.25,31.24,31.26,31.25,31.22,31.26,31.22,31.21,31.20,31.20,31.18,31.17,31.08,31.16,31.14,31.08,31.02,31.06,31.06,30.91,30.86,30.95,31.00,30.84,30.77,30.95,30.86,30.76,30.83,30.86,30.67,30.49,30.50,30.25,30.46,30.55,30.26,30.26,30.60,30.51,30.23,30.45,30.72,30.63,30.58,30.67,30.77,30.75,30.79,30.91,30.69,30.56,30.47,30.15,30.54,30.51,30.18,30.14,30.45,30.27,30.05,30.18,30.28,30.28,30.07,30.51,30.57,30.39,30.32,30.62,30.72,30.67,30.74,30.96,31.00,30.97,30.90,30.87,30.93,30.82,30.60,30.79,30.86,30.64,30.38,30.63,30.64,30.28,30.25,30.61,30.64,30.32,30.57,30.70,30.50,30.41,30.77,30.79,30.54,30.70,31.01,30.93,30.88,31.01,30.91,30.83,31.00,31.00,30.85,30.81,31.07,31.05,31.01,30.95,31.02,31.01,30.82,30.79,31.05,30.90,30.72,30.96,31.05,30.86,30.99,30.87,30.86,30.96,30.94,30.87,30.92,30.89,30.76,30.84,30.71,30.62,30.61,30.28,30.25,30.25,30.43,30.00,30.00,30.25,30.03,29.59,29.85,29.88,29.60,29.50,29.72,29.55,29.42,29.53,29.63,29.64,29.83,29.78,30.03,30.18,30.10,30.11,30.54,30.50,30.21,30.51,30.79,30.67,30.65,30.80,30.76,30.69,30.77,30.79,30.79,30.62,30.50,30.54,30.61,30.36,30.12,30.36,30.38,29.83,29.75,30.25,30.13,29.67,29.90,30.26,30.09,29.87,30.13,30.45,30.41,30.39,30.12,30.26,30.41,30.28,30.29,30.46,30.46,30.32,30.49,30.62,30.50,30.15,30.53,30.63,30.67,30.54,30.63,30.78,30.72,30.61,30.62,27.59,26.65,24.72,24.37,23.64,22.90,22.46,22.42,21.89,21.71,21.61,21.21,20.40,20.82,20.95,21.21,19.74,19.55,18.11,16.29,16.19,14.62,14.38,13.56,11.98,10.82,9.78,9.37,8.54,7.91,7.65,8.77,8.77,8.30,8.30,9.09,9.41,8.85,9.13,8.57,8.75,8.76,8.00,7.69,7.83,7.82,6.77,6.79,6.94,6.29,5.32,5.98,5.92,4.90,4.33,4.89,4.25,4.59,5.25,6.50,6.34,5.37,5.43,6.81,6.21,5.52,6.88,7.11,6.54,6.65,7.67,7.51,7.15,7.94,8.10,8.18,8.59,8.98,9.22,9.05,9.18,9.46,8.62,8.30,7.67,8.58,8.14,7.38,7.70,7.59,6.83,6.45,6.56,6.11,5.50,5.28,4.96,4.31,3.97,4.38,3.27,3.55,2.64,1.67,1.05,0.77,1.36,1.91,2.17,3.36,3.10,2.72,3.89,4.29,3.98,4.76,5.40,6.58,6.59,7.21,6.45,5.10,6.10,6.36,4.81,4.47,6.12,5.73,4.32,5.43,4.92,6.80,6.87,5.64,5.79,6.15,7.59,8.55,8.86,9.85,10.64,10.34,11.31,10.98,9.84,9.73,11.05,10.25,9.25,10.38,10.48,9.89,9.33,9.63,8.95,8.18,8.86,8.93,7.71,7.50,8.43,7.69,6.43,6.88,7.66,6.82,5.21,6.48,7.15,6.17,7.28,7.72,8.46,7.86,8.75,9.19,8.13,8.78,9.58,9.30,8.86,9.73,9.99,9.22,9.86,10.62,10.70,10.35,10.85,11.47,11.66,11.37,11.80,12.35,13.18,12.72,11.55,11.75,12.50,12.30,11.40,11.41,11.99,11.22,10.83,11.14,11.26,10.67,9.99,10.77,10.52,9.56,9.69,10.53,10.19,8.72,9.86,10.08,9.01,8.68,9.85,9.27,8.43,9.26,10.32,9.17,9.10,9.67,10.37,10.80,10.65,11.48,11.30,10.54,11.34,12.33,11.94,11.91,12.74,13.30,12.67,12.67,14.12,13.76,13.30,13.62,15.21,15.15,14.45,14.30,14.09,13.85,13.74,13.42,13.14,12.50,12.06,11.89,11.61,11.16,10.91,10.51,9.92,10.05,9.69,8.97,8.81,8.45,8.58,7.92,7.75,8.06,8.11,8.14,8.53,9.10,9.40,9.64,9.91,10.05,10.74,10.39,10.77,11.69,11.49,11.51,12.14,12.84,12.55,13.31,14.20,14.53,14.14,13.75,14.32,14.98,14.13,13.50,14.18,13.25,13.26,13.48,13.37,12.46,12.07,11.10,10.43,11.60,11.71,11.29,11.05,12.67,11.82,11.48,12.15,12.83,13.60,13.81,14.80,15.26,15.76,16.12,16.28,16.93,16.70,16.64,16.93,16.64,16.94,17.33,16.51,16.76,17.14,17.64,17.20,17.81,17.16,16.79,16.83,16.80,16.62,15.81,15.76,15.91,14.94,14.63,13.98,14.92,15.40,14.57,14.31,15.07,15.32,13.91,14.43,15.73,15.32,14.41,15.51,16.09,15.24,15.28,15.39,14.87,13.88,12.89,13.21,14.19,14.02,12.95,13.40,15.20,14.37,13.65,15.28,15.48,14.78,14.95,16.36,16.08,15.32,15.91,17.11,17.09,16.34,17.26,18.89,18.29,17.39,17.95,18.18,17.40,17.26,17.96,17.37,17.07,17.39,17.30,16.86,16.60,16.84,16.16,15.59,15.95,16.74,16.04,15.63,16.51,16.92,15.46,15.56,17.31,16.77,15.65,16.78,17.32,16.74,16.15,17.14,17.87,17.02,17.09,15.72,15.90,16.96,16.07,14.88,16.08,16.45,14.93,15.02,15.88,15.74,14.59,15.38,15.72,15.14,14.00,15.40,14.03,13.48,13.23,14.51,13.33,12.48,13.53,13.94,12.47,12.62,13.91,13.48,13.27,13.45,14.71,13.85,13.50,15.40,15.10,14.34,14.92,16.21,15.74,15.09,16.29,17.08,16.76,15.06,15.77,15.31,14.21,13.97,14.29,13.91,13.24,13.24,13.28,12.87,12.29,12.11,12.26,11.69,11.28,11.84,11.80,10.95,11.25,11.18,11.00,11.22,11.58,12.02,12.61,13.83,14.31,14.21,12.99,12.59,13.57,13.49,12.46,12.40,13.67,13.89,12.47,13.98,14.11,12.46,13.89,14.73,14.04,13.17,15.10,15.31,14.55,16.15,16.89,16.43,17.36,16.48,15.97,16.22,17.02,16.17,16.77,17.14,16.35,17.50,16.15,16.12,17.48,16.93,16.61,16.94,17.69,16.86,16.27,17.34,17.05,15.74,16.26,16.66,15.57,14.94,15.82,15.33,14.51,15.46,15.83,15.03,14.98,16.02,15.72,15.53,15.50,16.96,16.13,15.88,16.89,17.34,17.05,17.53,18.04,18.97,18.87,19.54,19.02,17.91,19.00,19.66,18.35,18.33,18.54,19.08,17.85,18.29,18.99,18.30,17.62,18.36,19.13,18.76,18.60,19.17,19.90,20.27,19.74,18.45,18.70,19.44,19.31,18.03,18.63,19.75,18.91,18.52,18.89,19.45,18.57,18.12,19.49,19.83,18.67,18.91,20.17,19.92,19.30,19.73],[31.38,31.33,31.28,31.30,31.30,31.30,31.26,31.32,31.28,31.27,31.31,31.33,31.27,31.30,31.32,31.33,31.28,31.22,31.28,31.07,31.05,31.01,31.10,31.10,31.08,31.10,31.01,31.05,30.92,30.76,30.73,30.84,30.85,30.66,30.65,30.78,30.68,30.52,30.60,30.57,30.46,30.40,30.46,30.37,30.28,30.36,30.30,30.21,30.03,30.26,30.10,29.95,30.10,30.33,30.29,30.12,30.12,29.86,29.58,29.76,29.92,29.88,29.82,30.07,30.18,30.24,30.30,30.38,30.46,30.45,30.56,30.56,30.68,30.65,30.70,30.80,30.80,30.82,30.92,31.01,30.98,31.09,30.98,31.07,30.91,30.84,30.96,30.88,30.80,30.65,30.66,30.76,30.64,30.52,30.67,30.69,30.47,30.53,30.64,30.52,30.43,30.55,30.46,30.50,30.58,30.31,30.31,30.48,30.65,30.76,30.50,30.69,30.87,30.73,30.74,30.92,31.02,31.05,30.87,30.90,30.97,30.81,30.71,30.78,30.76,30.56,30.53,30.64,30.54,30.53,30.40,30.34,30.18,30.03,29.99,29.63,29.54,29.42,29.57,29.68,29.70,29.85,29.94,30.11,29.97,29.81,30.11,30.10,29.82,30.11,30.13,30.04,30.07,30.18,30.20,29.92,29.93,30.07,30.09,29.77,29.86,30.03,29.71,29.54,29.60,29.94,29.70,29.61,29.85,30.20,30.22,29.86,30.17,30.20,30.28,30.07,30.03,30.20,30.14,30.03,30.07,30.29,30.15,29.87,30.23,30.33,30.17,30.18,30.40,30.40,30.29,30.27,30.53,30.45,30.44,30.31,30.20,30.15,30.11,30.21,30.09,29.82,30.01,30.14,29.76,29.73,30.09,29.87,29.43,29.90,29.98,29.71,29.71,30.09,30.01,29.98,30.22,30.16,30.27,30.43,30.58,30.50,30.45,30.65,30.82,30.80,30.75,30.92,31.02,30.97,30.97,31.04,30.97,30.75,30.96,31.02,30.79,30.88,31.07,31.07,30.79,30.97,31.09,31.03,30.89,31.03,31.11,31.17,31.17,31.22,31.12,31.22,31.17,31.10,31.13,31.09,30.93,30.90,30.98,30.93,30.73,30.83,30.79,30.57,30.54,30.68,30.52,30.27,30.45,30.60,30.33,30.55,30.29,30.51,30.57,30.40,30.37,30.59,30.68,30.38,30.63,30.80,30.77,30.68,30.82,30.94,30.84,30.85,31.02,31.08,31.00,31.17,31.19,31.04,31.03,31.12,30.94,30.91,30.96,30.86,30.75,30.91,30.85,30.67,30.67,30.61,30.36,30.51,30.59,30.48,30.34,30.46,30.64,30.36,30.42,30.75,30.90,30.94,31.05,31.17,31.15,31.26,31.24,31.25,31.27,31.26,31.25,31.25,31.26,31.29,31.27,31.26,31.27,31.25,31.26,31.29,31.26,31.27,31.23,31.30,31.30,31.29,31.27,31.28,31.31,31.27,31.20,31.27,31.24,31.23,31.22,31.25,31.17,31.19,31.18,31.18,31.15,31.12,31.18,31.19,31.15,31.10,31.09,31.09,31.06,30.97,30.99,31.06,31.09,31.07,31.05,31.16,31.21,31.15,31.23,31.20,31.24,31.26,31.23,31.25,31.27,31.27,31.26,31.27,31.28,31.27,31.28,31.28,31.30,31.28,31.27,31.26,31.27,31.26,31.25,31.27,31.24,31.22,31.22,31.22,31.21,31.21,31.11,31.19,31.16,31.10,31.04,31.07,31.08,30.92,30.85,30.96,31.00,30.87,30.78,30.95,30.90,30.74,30.81,30.88,30.70,30.48,30.50,30.27,30.54,30.59,30.35,30.29,30.67,30.50,30.21,30.51,30.78,30.61,30.60,30.76,30.85,30.81,30.89,30.95,30.74,30.50,30.43,30.21,30.54,30.43,30.15,30.18,30.48,30.31,30.01,30.22,30.36,30.44,30.10,30.52,30.66,30.40,30.35,30.62,30.72,30.69,30.79,31.00,31.03,31.01,30.87,30.86,30.96,30.86,30.62,30.79,30.91,30.70,30.41,30.65,30.73,30.37,30.32,30.63,30.70,30.39,30.62,30.78,30.59,30.52,30.85,30.80,30.56,30.70,31.00,30.99,30.96,31.06,31.00,30.90,31.05,31.04,30.94,30.92,31.09,31.09,31.08,31.00,31.07,31.07,30.88,30.85,31.08,30.98,30.80,31.00,31.08,30.96,31.04,30.99,30.98,31.00,31.01,31.00,30.99,30.96,30.82,30.88,30.80,30.61,30.66,30.28,30.24,30.36,30.43,29.98,29.92,30.05,29.81,29.62,29.68,29.66,29.48,29.41,29.70,29.56,29.42,29.52,29.69,29.63,29.82,29.86,30.12,30.12,30.15,30.13,30.46,30.46,30.33,30.58,30.79,30.73,30.78,30.89,30.87,30.80,30.87,30.86,30.80,30.71,30.57,30.67,30.66,30.40,30.23,30.40,30.48,29.88,29.73,30.30,30.09,29.68,29.99,30.31,30.06,29.79,30.16,30.43,30.40,30.40,30.01,30.14,30.47,30.30,30.32,30.44,30.59,30.41,30.51,30.66,30.61,30.29,30.59,30.69,30.74,30.62,30.76,30.81,30.79,30.74,30.67,28.24,27.03,25.20,24.77,24.40,23.48,22.81,22.75,22.80,21.91,21.97,21.87,20.70,21.07,21.35,21.67,20.09,19.90,18.70,16.94,16.78,15.04,15.00,14.00,12.46,11.31,10.00,9.60,8.85,8.08,7.56,8.97,8.98,8.27,8.15,9.37,9.53,8.80,9.27,8.77,8.71,8.60,7.90,7.65,7.70,7.71,7.45,6.99,7.27,6.33,5.85,6.52,5.85,5.13,4.03,5.00,3.85,4.13,5.04,6.19,5.98,4.99,5.82,6.44,5.85,5.55,6.66,7.22,6.49,7.00,7.43,7.58,7.18,7.73,8.32,8.38,8.57,9.23,9.63,9.68,9.47,10.06,9.03,8.77,7.75,8.60,8.81,7.36,7.58,7.30,6.67,6.71,6.75,6.04,5.26,5.46,5.07,4.64,4.41,5.01,3.63,3.92,2.67,2.16,1.74,1.09,0.76,1.20,1.71,3.13,2.65,2.98,4.21,4.33,4.66,5.44,5.66,7.03,6.81,7.24,6.71,5.42,6.37,6.50,4.91,4.62,6.18,6.09,4.26,5.12,4.82,6.85,6.75,6.21,6.12,6.64,7.27,8.51,9.32,9.85,10.42,10.04,10.80,10.84,9.60,9.36,10.26,10.09,9.04,9.69,10.38,9.74,9.29,9.71,8.90,8.19,8.58,8.61,7.92,7.60,8.19,8.04,6.54,7.41,8.12,7.02,6.04,6.89,7.54,5.84,7.35,7.89,8.33,7.98,8.79,9.28,8.26,8.57,9.60,9.37,8.70,9.76,10.12,9.21,9.66,10.51,10.45,9.95,10.89,11.42,11.13,10.73,11.83,12.27,12.99,12.46,11.48,11.07,12.20,11.51,10.80,10.96,11.65,11.01,10.29,10.78,10.97,10.42,9.81,10.64,10.37,9.51,9.35,10.26,9.95,8.86,9.02,9.88,8.89,9.06,9.12,9.21,8.59,8.88,9.97,9.39,9.63,9.98,10.69,11.13,10.82,11.75,11.26,10.24,11.46,12.05,11.89,11.57,12.57,12.88,12.23,12.28,13.74,13.15,12.90,13.29,14.73,15.09,14.14,14.43,13.95,13.94,13.67,13.27,13.12,12.74,12.05,11.93,11.74,11.16,11.08,10.51,10.12,9.98,9.78,9.10,8.90,8.50,8.48,7.78,8.18,8.10,7.93,8.09,8.59,8.88,9.36,9.89,10.13,10.15,10.70,10.60,10.96,11.60,11.80,11.95,12.11,12.91,13.06,13.43,14.17,14.77,14.63,13.70,14.19,15.30,13.88,13.33,14.28,13.56,13.08,13.48,13.64,12.49,12.15,11.18,10.66,11.46,11.82,11.21,11.20,12.53,11.86,11.16,11.80,12.66,13.76,13.50,14.53,15.22,15.49,15.97,16.60,17.40,16.45,16.82,16.92,16.36,16.95,17.43,16.64,16.26,16.85,17.41,17.12,17.90,17.25,16.58,16.62,16.89,16.60,15.48,16.02,16.11,15.14,14.39,13.81,14.53,15.02,14.11,13.88,14.69,14.77,13.54,13.98,15.10,14.68,14.06,15.00,15.69,14.94,14.70,14.83,14.34,13.22,12.24,12.78,13.57,13.45,12.24,12.77,14.32,13.84,13.36,14.69,14.82,14.09,14.61,16.08,15.68,15.16,16.05,16.85,16.86,16.84,17.56,19.06,18.33,17.30,17.73,18.19,17.37,16.96,17.85,17.36,16.62,16.99,17.08,16.75,16.24,16.73,16.13,15.14,15.36,16.43,15.49,15.08,16.01,16.81,15.10,15.21,16.98,16.53,15.27,15.98,17.24,16.29,15.69,16.99,17.80,16.63,17.00,15.25,15.64,16.71,15.21,14.43,15.52,15.83,14.57,14.92,15.79,15.65,14.32,15.22,15.56,15.06,14.54,15.56,14.76,14.01,14.29,14.78,14.03,13.97,13.57,14.17,13.20,13.07,13.61,13.34,13.24,13.22,14.38,13.54,13.15,14.91,14.83,13.91,14.34,15.45,15.87,14.76,16.14,16.87,16.54,14.74,15.45,15.20,13.70,13.57,14.09,13.47,13.06,13.12,13.00,12.60,12.17,12.09,11.90,11.66,11.80,11.88,12.20,11.66,11.79,11.69,11.80,11.16,12.19,12.78,13.42,14.24,14.78,14.41,13.12,12.97,13.85,13.44,12.60,12.83,13.85,13.56,12.29,13.44,13.84,12.53,13.44,14.37,13.78,13.02,14.86,15.35,14.59,16.02,16.75,16.56,17.38,16.83,16.25,16.69,17.26,17.02,17.41,17.55,17.10,17.79,16.80,16.40,17.42,17.39,16.76,17.36,17.79,17.17,16.45,17.49,17.23,16.03,16.47,16.70,15.94,15.47,15.96,15.15,15.14,15.81,15.66,14.93,15.38,16.05,15.37,15.70,15.75,16.57,15.94,16.10,16.73,17.31,17.15,17.59,18.17,18.68,18.54,19.42,18.93,17.59,18.66,19.28,18.10,17.87,18.36,18.85,17.49,18.05,18.83,18.04,17.65,18.45,18.98,18.68,18.49,19.35,19.83,20.02,19.87,18.46,18.69,19.59,19.09,18.00,18.89,19.70,18.79,18.57,19.04,19.37,18.22,18.18,19.39,19.67,18.44,18.95,19.96,19.94,19.40,19.98],[31.38,31.34,31.26,31.31,31.30,31.29,31.24,31.32,31.28,31.25,31.30,31.33,31.27,31.32,31.33,31.32,31.27,31.23,31.24,31.12,31.05,31.00,31.10,31.12,31.04,31.12,30.97,30.99,30.81,30.71,30.57,30.74,30.78,30.58,30.57,30.71,30.58,30.42,30.52,30.49,30.39,30.31,30.33,30.30,30.22,30.25,30.15,30.13,29.95,30.28,30.11,29.96,30.09,30.26,30.29,30.01,29.93,29.63,29.51,29.62,29.98,29.96,29.96,30.08,30.20,30.24,30.22,30.43,30.39,30.24,30.45,30.53,30.58,30.55,30.62,30.73,30.74,30.73,30.87,30.92,30.89,31.03,30.86,30.98,30.81,30.75,30.91,30.76,30.78,30.53,30.57,30.64,30.47,30.40,30.51,30.54,30.38,30.42,30.45,30.51,30.40,30.57,30.36,30.52,30.53,30.18,30.34,30.19,30.53,30.68,30.51,30.57,30.66,30.51,30.58,30.80,30.85,30.96,30.80,30.86,30.85,30.73,30.67,30.77,30.64,30.44,30.49,30.49,30.37,30.25,30.19,30.35,30.16,29.98,29.93,29.52,29.72,29.54,29.60,29.81,29.98,30.04,30.09,30.15,30.14,29.87,30.22,30.28,30.01,30.16,30.35,30.32,30.23,30.34,30.33,30.05,30.06,30.10,30.11,29.83,29.85,29.85,29.81,29.63,29.59,29.96,29.56,29.72,29.99,30.13,30.24,29.87,30.15,30.13,30.26,30.06,29.91,30.10,30.12,29.99,30.03,30.21,30.08,29.86,30.24,30.25,30.14,30.18,30.45,30.39,30.24,30.38,30.54,30.43,30.32,30.26,30.26,30.13,30.10,30.22,30.04,29.80,30.01,30.04,29.69,29.68,30.06,29.75,29.48,29.74,29.95,29.68,29.67,30.00,29.97,30.00,30.21,30.06,30.25,30.46,30.46,30.42,30.42,30.57,30.76,30.73,30.73,30.85,30.96,31.01,30.96,30.99,30.93,30.73,30.88,30.97,30.75,30.87,31.05,31.05,30.74,30.89,31.07,30.99,30.84,30.94,31.10,31.13,31.14,31.20,31.13,31.22,31.14,31.09,31.08,31.06,30.93,30.88,30.96,30.85,30.63,30.82,30.72,30.48,30.47,30.63,30.49,30.19,30.42,30.56,30.35,30.48,30.14,30.33,30.51,30.35,30.30,30.49,30.62,30.30,30.53,30.71,30.66,30.54,30.76,30.85,30.69,30.78,30.97,31.00,30.95,31.11,31.15,30.97,30.98,31.07,30.90,30.77,30.89,30.82,30.67,30.84,30.85,30.63,30.61,30.50,30.26,30.42,30.52,30.36,30.28,30.42,30.50,30.25,30.36,30.62,30.85,30.88,31.05,31.14,31.13,31.23,31.20,31.24,31.25,31.26,31.24,31.23,31.27,31.29,31.26,31.26,31.28,31.22,31.25,31.25,31.24,31.26,31.21,31.25,31.27,31.28,31.23,31.24,31.29,31.23,31.19,31.27,31.19,31.21,31.21,31.24,31.13,31.16,31.14,31.15,31.15,31.12,31.15,31.19,31.15,31.11,31.08,31.07,31.04,30.93,30.96,31.02,31.09,31.05,31.03,31.16,31.18,31.09,31.21,31.18,31.21,31.24,31.22,31.24,31.24,31.23,31.25,31.24,31.25,31.24,31.24,31.24,31.30,31.26,31.25,31.26,31.27,31.27,31.23,31.27,31.25,31.22,31.23,31.22,31.22,31.21,31.11,31.16,31.13,31.06,31.00,31.05,31.07,30.84,30.77,30.94,30.92,30.75,30.70,30.92,30.84,30.67,30.79,30.81,30.58,30.53,30.40,30.19,30.44,30.46,30.23,30.21,30.56,30.37,30.10,30.37,30.62,30.49,30.46,30.61,30.72,30.65,30.80,30.85,30.62,30.45,30.28,30.26,30.53,30.32,30.08,30.15,30.38,30.19,29.99,30.15,30.21,30.35,30.09,30.39,30.61,30.40,30.31,30.59,30.64,30.74,30.80,30.96,31.01,30.98,30.88,30.80,30.91,30.84,30.59,30.71,30.84,30.63,30.29,30.53,30.62,30.29,30.30,30.52,30.64,30.45,30.55,30.67,30.72,30.60,30.74,30.79,30.51,30.67,30.95,30.94,30.90,30.96,30.89,30.76,30.94,30.94,30.79,30.78,31.03,31.03,31.03,30.95,31.02,31.02,30.79,30.76,31.03,30.87,30.70,30.94,31.02,30.84,30.95,30.90,30.90,30.91,30.95,30.82,30.87,30.82,30.63,30.70,30.61,30.42,30.44,30.03,30.05,30.11,30.20,29.66,29.63,29.86,29.71,29.37,29.44,29.46,29.34,29.34,29.53,29.47,29.28,29.32,29.65,29.45,29.63,29.71,29.87,30.00,29.98,30.04,30.25,30.29,30.19,30.44,30.60,30.57,30.59,30.76,30.72,30.70,30.75,30.73,30.69,30.58,30.45,30.55,30.55,30.33,30.12,30.25,30.33,29.62,29.65,30.15,29.78,29.35,29.75,30.12,29.77,29.52,29.90,30.27,30.15,30.19,29.78,30.08,30.32,30.15,30.12,30.30,30.43,30.26,30.29,30.50,30.46,29.99,30.43,30.55,30.62,30.48,30.63,30.69,30.69,30.65,30.54,28.26,26.97,25.30,24.90,24.50,23.70,23.26,23.44,23.03,22.41,22.53,22.20,21.11,21.53,21.68,21.62,20.17,20.04,18.79,17.18,17.22,15.23,15.52,14.75,13.41,12.35,11.14,10.53,9.40,8.58,7.95,9.36,9.52,8.62,8.91,10.34,10.17,9.13,10.00,9.80,9.60,8.91,8.35,8.28,7.93,8.13,7.30,6.95,6.99,5.94,5.56,5.79,5.67,4.57,3.73,4.62,3.75,4.20,5.01,6.70,6.73,5.20,5.57,7.02,6.51,6.06,6.88,7.67,7.11,7.10,7.87,8.38,7.55,7.99,9.20,8.95,8.68,9.79,10.50,10.47,10.14,10.60,9.56,9.18,8.14,8.60,8.91,7.88,7.83,7.67,6.92,7.00,6.92,5.84,5.33,5.48,4.98,4.17,4.16,4.69,3.76,4.40,3.50,2.57,2.21,1.83,1.08,0.77,1.12,2.38,2.35,2.64,3.39,3.81,3.95,4.98,5.42,7.16,7.04,7.51,6.68,5.69,5.83,6.44,4.26,4.20,5.45,5.33,3.55,5.28,4.58,6.56,6.54,5.57,5.76,5.98,7.32,8.55,9.06,10.17,11.29,10.63,11.59,11.60,10.26,9.90,11.18,11.05,9.96,10.60,11.44,10.64,9.94,10.65,9.66,8.57,9.11,9.16,7.66,7.84,8.30,8.10,6.71,7.09,7.85,6.82,5.16,6.63,7.27,6.05,7.11,8.16,8.77,8.53,9.09,9.34,8.45,9.04,9.91,9.41,9.06,10.38,10.68,9.42,10.22,11.39,11.09,10.53,11.85,12.49,11.91,11.53,13.00,12.94,14.29,13.07,12.15,11.91,13.00,12.51,11.47,11.58,12.38,11.83,10.60,11.06,11.60,10.83,9.89,10.76,11.01,9.46,9.54,10.41,10.14,9.13,9.44,10.00,9.06,9.84,9.12,9.25,8.86,9.23,9.83,9.53,10.24,10.58,10.88,11.52,11.37,12.13,11.80,10.65,12.00,12.57,12.43,12.26,12.94,13.42,12.96,12.95,14.23,13.70,13.66,14.02,15.27,15.92,14.71,15.37,14.37,14.79,14.45,13.73,13.65,13.61,12.66,12.28,12.40,12.03,11.37,10.73,11.03,10.24,9.90,9.44,9.15,8.85,8.99,8.59,7.55,8.82,8.25,8.91,9.24,8.94,9.83,10.43,10.75,10.53,11.50,11.61,11.77,12.47,12.98,13.03,13.02,13.93,14.35,14.39,15.05,15.96,15.45,14.13,15.08,16.25,14.94,14.15,15.56,14.91,14.25,14.42,14.86,13.48,12.99,11.85,11.27,12.56,12.61,11.83,12.14,13.20,12.62,12.13,12.89,13.47,14.73,14.25,15.59,16.25,16.28,16.82,17.81,18.46,17.11,17.65,17.69,16.72,17.62,18.16,17.13,16.76,17.22,18.33,17.84,18.78,18.08,17.12,17.19,17.68,17.15,16.12,16.88,17.04,15.98,15.37,14.66,15.18,15.59,14.99,14.35,15.16,15.38,14.00,14.62,15.59,15.35,14.62,15.82,16.50,15.60,15.47,15.64,14.98,13.81,13.17,13.57,14.19,14.12,13.40,13.90,14.93,14.44,14.39,15.38,15.56,15.14,15.38,16.49,16.05,15.85,16.64,17.54,17.35,17.60,18.34,19.93,18.76,17.74,18.18,18.63,18.20,17.84,18.48,18.29,17.23,17.52,17.99,17.53,16.62,17.36,16.73,15.78,16.03,16.97,16.18,15.57,16.90,17.43,15.85,16.03,17.76,17.39,16.14,17.07,18.20,17.14,16.81,17.98,18.68,17.74,17.39,16.09,16.40,17.17,16.21,15.20,16.42,16.62,15.67,15.41,16.64,16.44,14.95,15.69,16.35,15.76,14.93,15.89,15.04,14.42,13.89,15.23,13.77,13.58,14.00,14.74,13.22,13.66,14.10,13.81,13.74,14.04,14.87,14.36,14.25,15.77,15.81,15.14,15.08,16.41,16.72,15.71,17.24,17.73,17.34,15.70,16.27,15.67,14.65,14.35,14.80,14.16,13.87,13.82,13.61,13.10,12.96,12.71,12.53,12.19,11.86,12.24,12.47,11.31,11.57,11.99,11.80,10.88,12.05,12.66,13.64,14.31,15.15,14.86,13.51,13.47,14.42,13.55,13.06,13.35,14.49,14.21,13.04,14.09,14.37,12.90,13.84,14.84,14.10,13.67,15.41,15.95,15.35,16.63,17.13,17.16,17.92,17.47,16.44,16.96,17.39,17.10,17.62,17.59,17.36,17.99,17.04,16.40,17.58,17.53,16.84,17.64,18.02,17.44,16.49,17.55,17.41,16.27,16.72,17.09,16.36,15.74,16.24,15.66,15.28,16.05,16.35,15.07,16.00,16.31,15.97,16.04,15.87,16.62,16.28,16.20,16.76,17.50,17.39,17.98,18.56,19.11,18.97,19.87,19.15,17.95,19.17,19.81,18.29,18.36,18.94,19.21,17.76,18.24,19.31,18.13,17.86,18.82,19.36,18.64,18.57,19.70,20.00,20.34,20.13,18.80,19.11,19.77,19.13,18.15,19.16,19.93,19.08,18.54,19.16,19.71,18.48,18.27,19.60,19.94,18.63,19.05,20.28,20.17,19.65,20.09],[31.39,31.35,31.31,31.32,31.29,31.30,31.28,31.33,31.28,31.29,31.32,31.33,31.27,31.32,31.34,31.33,31.27,31.23,31.32,31.13,31.08,31.04,31.18,31.17,31.14,31.18,31.07,31.11,30.99,30.85,30.80,30.95,30.96,30.75,30.74,30.85,30.75,30.56,30.64,30.62,30.52,30.40,30.51,30.43,30.29,30.32,30.35,30.16,30.02,30.30,30.18,29.98,30.20,30.37,30.26,30.26,30.26,29.77,29.65,29.72,30.10,30.03,29.93,30.18,30.36,30.32,30.26,30.53,30.65,30.55,30.59,30.71,30.83,30.77,30.76,30.92,30.94,30.90,30.99,31.10,31.06,31.17,31.09,31.12,30.96,30.98,31.08,30.96,30.89,30.66,30.76,30.92,30.75,30.52,30.71,30.85,30.61,30.62,30.77,30.80,30.55,30.73,30.61,30.67,30.82,30.52,30.49,30.55,30.72,30.93,30.68,30.89,30.98,30.85,30.85,31.05,31.09,31.14,31.00,31.03,31.07,30.92,30.81,30.92,30.90,30.70,30.69,30.80,30.69,30.58,30.43,30.50,30.39,30.32,30.14,29.96,30.14,29.80,29.58,29.89,29.85,29.98,30.03,30.07,29.99,29.92,30.13,30.09,29.91,30.16,30.18,30.09,30.11,30.27,30.34,29.96,30.10,30.16,30.16,29.73,29.96,29.97,29.73,29.71,29.70,29.93,29.90,30.00,29.98,30.27,30.42,29.95,30.20,30.17,30.26,30.03,29.97,30.19,30.13,30.07,30.08,30.33,30.13,29.97,30.30,30.33,30.15,30.22,30.44,30.39,30.29,30.28,30.53,30.45,30.51,30.33,30.20,30.15,30.13,30.21,30.07,29.82,30.03,30.12,29.79,29.82,30.12,29.89,29.63,30.01,30.06,29.81,29.91,30.14,30.03,30.11,30.33,30.21,30.37,30.56,30.59,30.54,30.55,30.65,30.84,30.90,30.87,30.91,31.02,31.08,31.08,31.12,31.00,30.80,31.00,31.07,30.74,30.91,31.13,31.06,30.80,30.98,31.10,31.04,30.91,31.02,31.10,31.16,31.18,31.24,31.14,31.25,31.20,31.12,31.17,31.15,30.98,30.98,31.09,30.98,30.73,30.91,30.89,30.61,30.57,30.76,30.59,30.32,30.51,30.70,30.48,30.56,30.27,30.53,30.63,30.41,30.39,30.66,30.71,30.30,30.63,30.82,30.79,30.62,30.81,30.96,30.82,30.87,31.02,31.12,30.98,31.19,31.21,31.05,31.04,31.14,30.97,30.89,30.97,30.90,30.76,30.92,30.88,30.65,30.68,30.60,30.34,30.46,30.59,30.39,30.30,30.49,30.62,30.27,30.43,30.78,30.94,30.99,31.06,31.18,31.17,31.26,31.25,31.27,31.28,31.29,31.27,31.25,31.28,31.32,31.27,31.28,31.30,31.28,31.28,31.33,31.29,31.30,31.29,31.33,31.31,31.33,31.30,31.31,31.33,31.31,31.23,31.30,31.26,31.25,31.25,31.24,31.19,31.21,31.18,31.17,31.15,31.12,31.18,31.19,31.14,31.12,31.11,31.09,31.07,30.95,30.98,31.05,31.08,31.05,31.08,31.17,31.24,31.13,31.23,31.25,31.26,31.29,31.29,31.29,31.32,31.30,31.33,31.33,31.32,31.31,31.31,31.32,31.33,31.34,31.32,31.33,31.31,31.31,31.29,31.31,31.27,31.27,31.26,31.24,31.25,31.23,31.16,31.19,31.16,31.15,31.09,31.11,31.11,30.93,30.92,31.03,30.99,30.88,30.85,30.97,30.90,30.78,30.91,30.93,30.74,30.66,30.59,30.43,30.62,30.62,30.37,30.35,30.65,30.48,30.22,30.50,30.74,30.53,30.60,30.73,30.84,30.74,30.89,30.96,30.69,30.56,30.48,30.37,30.50,30.49,30.19,30.26,30.33,30.26,30.18,30.26,30.34,30.51,30.24,30.64,30.77,30.57,30.51,30.78,30.81,30.86,30.94,31.05,31.08,31.08,31.00,30.97,31.02,30.98,30.83,30.87,30.94,30.78,30.56,30.65,30.72,30.48,30.35,30.56,30.69,30.51,30.52,30.78,30.70,30.61,30.83,30.86,30.73,30.83,31.03,31.02,31.01,31.10,31.00,30.87,31.05,31.08,30.94,30.89,31.14,31.16,31.08,30.97,31.06,31.10,30.85,30.86,31.10,30.99,30.80,31.00,31.13,30.94,31.06,30.99,30.97,31.04,31.06,30.97,31.01,30.98,30.85,30.94,30.87,30.70,30.74,30.50,30.43,30.42,30.57,30.09,30.20,30.18,30.15,29.78,29.78,29.66,29.73,29.54,29.81,29.68,29.65,29.69,29.84,29.77,30.01,29.90,30.11,30.26,30.28,30.22,30.56,30.56,30.43,30.60,30.81,30.83,30.79,30.88,30.88,30.78,30.85,30.84,30.82,30.70,30.60,30.67,30.70,30.48,30.28,30.49,30.53,29.92,29.88,30.39,30.24,29.72,30.03,30.43,30.13,29.83,30.26,30.55,30.53,30.53,30.16,30.23,30.60,30.37,30.44,30.55,30.65,30.53,30.55,30.67,30.69,30.33,30.64,30.74,30.78,30.64,30.74,30.89,30.84,30.71,30.66,27.81,26.34,24.52,23.97,23.49,22.69,22.07,22.12,21.89,21.03,21.10,20.97,20.01,20.36,20.67,20.84,19.36,19.30,18.01,16.24,16.02,14.32,14.18,13.03,11.95,10.77,9.96,9.99,9.44,8.31,8.15,9.76,9.62,8.96,9.54,10.68,10.61,10.16,10.79,10.45,10.51,9.93,9.45,9.48,9.12,9.11,8.03,8.39,8.35,6.78,5.60,6.64,5.92,4.73,4.19,4.99,4.42,4.62,6.26,7.89,7.62,5.82,6.42,8.16,7.10,6.44,8.07,8.55,7.10,7.40,9.01,8.84,7.97,8.87,9.72,9.37,9.41,10.24,10.75,10.12,10.04,10.19,9.54,8.78,7.76,9.20,8.76,7.68,7.53,7.62,6.30,6.53,6.88,6.10,4.81,5.74,5.63,4.18,4.43,5.23,4.29,5.11,4.41,3.00,2.75,2.66,2.07,1.32,0.77,1.43,1.85,2.08,2.55,3.07,3.56,4.34,4.69,5.79,6.00,6.47,5.31,4.52,5.17,5.23,3.79,3.77,5.12,4.96,3.30,5.06,4.68,6.42,6.65,6.36,6.96,7.42,8.56,9.82,10.88,11.38,12.18,11.99,13.07,12.96,11.91,11.51,12.71,11.96,11.57,12.20,12.46,11.74,11.08,11.71,10.83,10.09,10.52,10.55,9.11,9.26,9.79,9.24,8.12,8.52,8.96,7.83,6.30,7.43,8.27,5.92,7.67,8.87,9.58,8.67,9.78,10.51,9.58,10.28,11.42,10.82,10.28,11.86,12.17,10.90,11.72,12.86,12.67,12.41,13.17,13.46,13.70,13.14,13.89,14.52,15.71,14.96,13.68,13.61,14.98,14.19,13.13,13.16,13.85,13.28,12.55,12.60,12.88,12.36,11.48,12.14,12.25,10.83,10.69,11.73,11.14,10.06,10.42,11.47,9.87,9.26,10.28,10.40,8.68,8.76,10.37,9.49,8.51,9.46,10.48,10.63,10.76,11.57,11.21,10.62,11.69,12.55,12.09,12.11,13.22,13.68,13.04,13.25,14.38,14.16,14.00,14.21,15.83,15.98,15.01,15.13,14.49,14.50,14.34,13.79,13.44,13.33,12.82,12.41,12.03,11.78,11.58,10.84,10.36,10.71,10.49,9.02,9.36,9.38,8.86,7.31,7.21,8.09,8.49,8.95,8.82,9.93,10.22,10.29,10.36,11.35,11.78,11.67,11.75,12.97,13.20,12.97,13.35,14.44,14.11,14.33,15.21,15.54,15.18,14.38,15.25,16.25,15.46,14.87,15.79,14.95,14.83,15.18,15.19,14.23,13.81,12.66,12.15,13.43,13.58,12.45,12.73,14.09,13.32,12.59,13.37,14.12,15.07,14.68,15.94,16.41,16.44,16.79,17.42,17.79,17.15,17.22,17.39,16.80,17.26,17.67,16.77,16.67,17.22,17.61,17.31,17.84,17.21,16.77,16.98,16.78,16.67,15.94,15.98,16.01,15.02,14.77,13.99,14.98,15.35,14.57,14.32,15.12,14.96,13.83,14.54,15.66,15.24,14.60,15.64,16.25,15.57,15.71,15.68,15.01,13.89,13.11,13.00,14.22,14.02,12.75,13.18,14.71,14.35,13.52,14.89,15.38,14.52,14.81,16.06,15.91,15.12,16.01,17.21,17.20,16.59,17.41,18.69,18.09,17.35,17.70,18.10,17.46,17.24,17.87,17.49,16.80,17.34,17.15,16.75,16.39,16.80,15.98,15.35,15.62,16.59,15.52,15.12,16.34,16.83,15.20,15.77,17.11,16.65,15.63,16.71,17.47,16.85,16.60,17.63,17.91,17.28,17.37,15.79,16.20,17.03,16.24,15.14,16.16,16.09,15.13,14.95,16.04,15.56,14.70,15.19,15.65,14.97,14.21,15.05,13.90,13.33,13.35,14.26,13.39,12.55,13.71,14.18,12.61,12.65,14.01,13.60,13.14,13.91,14.58,13.99,13.95,15.59,15.58,14.65,15.12,16.43,16.48,15.44,16.90,17.46,17.12,15.33,16.07,15.20,14.21,14.29,14.55,13.94,13.63,13.70,13.58,13.01,12.76,12.20,12.50,11.42,11.35,11.82,11.44,10.53,10.92,11.08,10.47,10.11,11.39,11.61,12.67,13.64,14.01,14.06,12.56,12.26,13.28,13.17,12.04,12.15,13.52,13.47,12.42,13.74,13.74,12.57,13.66,14.40,13.72,13.48,14.84,15.07,14.75,15.68,16.43,16.15,16.97,16.29,15.58,16.03,16.92,15.68,16.46,17.05,16.10,17.35,15.99,15.86,17.43,17.06,16.56,16.99,17.78,17.16,16.61,17.70,17.39,16.42,17.02,17.14,16.08,15.99,16.24,15.65,15.16,15.70,16.00,15.01,15.00,15.86,15.78,15.41,15.05,16.53,15.91,15.53,16.37,17.35,16.90,17.30,17.94,18.51,18.45,19.27,19.02,17.73,18.83,19.57,18.34,17.91,18.87,19.31,17.77,18.47,19.55,18.63,18.05,18.94,19.64,18.98,18.74,19.73,20.17,20.27,20.03,18.71,18.67,19.78,19.70,18.31,18.60,20.07,19.51,18.47,19.03,19.69,18.67,18.09,19.57,19.85,18.54,18.79,19.91,19.94,19.27,19.73],[31.41,31.36,31.31,31.32,31.30,31.31,31.28,31.31,31.29,31.29,31.33,31.34,31.29,31.32,31.34,31.33,31.29,31.24,31.27,31.14,31.09,31.07,31.12,31.13,31.13,31.17,31.07,31.13,31.03,30.91,30.81,30.92,30.98,30.75,30.75,30.86,30.74,30.59,30.64,30.69,30.56,30.43,30.55,30.46,30.32,30.40,30.37,30.22,30.12,30.31,30.23,30.07,30.27,30.46,30.30,30.23,30.30,29.83,29.95,29.89,30.25,30.23,30.07,30.33,30.43,30.38,30.36,30.59,30.72,30.54,30.67,30.80,30.84,30.80,30.84,30.98,30.93,30.93,31.03,31.11,31.09,31.17,31.10,31.15,30.98,31.00,31.13,30.96,30.96,30.70,30.75,30.91,30.75,30.54,30.77,30.85,30.61,30.66,30.78,30.81,30.58,30.74,30.65,30.67,30.90,30.54,30.59,30.59,30.72,30.78,30.66,30.89,30.98,30.88,30.84,31.02,31.06,31.13,31.02,31.07,31.08,30.95,30.80,30.98,30.91,30.77,30.68,30.77,30.67,30.53,30.52,30.52,30.47,30.25,30.49,29.99,30.02,29.86,29.68,29.97,29.93,30.09,30.16,30.22,30.18,30.04,30.29,30.32,30.18,30.30,30.37,30.33,30.37,30.45,30.47,30.23,30.13,30.18,30.19,29.91,29.92,30.02,29.83,29.84,29.78,30.05,30.01,30.03,30.17,30.33,30.63,30.18,30.45,30.33,30.36,30.17,30.05,30.26,30.20,30.10,30.16,30.35,30.22,29.98,30.38,30.34,30.22,30.35,30.53,30.48,30.36,30.43,30.62,30.52,30.51,30.41,30.34,30.19,30.22,30.33,30.16,29.97,30.14,30.21,29.90,29.95,30.22,29.95,29.72,30.09,30.12,29.96,30.06,30.26,30.17,30.30,30.47,30.37,30.58,30.61,30.67,30.66,30.60,30.71,30.85,30.92,30.91,30.93,31.03,31.08,31.11,31.09,30.97,30.88,31.00,31.03,30.77,30.92,31.11,31.06,30.82,30.98,31.10,31.05,30.93,31.04,31.10,31.15,31.20,31.23,31.17,31.25,31.21,31.13,31.17,31.16,31.02,30.97,31.11,31.01,30.82,30.94,30.95,30.72,30.72,30.85,30.74,30.58,30.58,30.77,30.58,30.70,30.40,30.57,30.74,30.56,30.45,30.70,30.80,30.45,30.66,30.86,30.85,30.67,30.83,31.01,30.87,30.86,31.04,31.13,31.00,31.19,31.19,31.06,31.05,31.13,30.98,30.93,30.98,30.91,30.76,30.91,30.95,30.71,30.68,30.65,30.35,30.48,30.64,30.46,30.33,30.53,30.66,30.41,30.49,30.81,30.96,31.00,31.06,31.19,31.20,31.25,31.27,31.30,31.30,31.32,31.30,31.27,31.31,31.34,31.31,31.29,31.33,31.32,31.31,31.34,31.31,31.31,31.27,31.32,31.33,31.32,31.31,31.31,31.34,31.30,31.23,31.29,31.26,31.25,31.22,31.24,31.18,31.17,31.17,31.16,31.13,31.13,31.17,31.22,31.16,31.14,31.15,31.12,31.05,30.96,30.97,31.07,31.09,31.06,31.05,31.16,31.21,31.11,31.22,31.23,31.26,31.28,31.28,31.30,31.32,31.30,31.31,31.33,31.34,31.33,31.33,31.34,31.35,31.35,31.34,31.31,31.31,31.34,31.33,31.33,31.28,31.31,31.26,31.25,31.26,31.24,31.17,31.22,31.20,31.15,31.08,31.13,31.12,30.93,30.92,31.03,31.00,30.82,30.86,30.99,30.85,30.75,30.92,30.92,30.67,30.62,30.56,30.36,30.53,30.51,30.32,30.30,30.50,30.39,30.23,30.39,30.65,30.42,30.52,30.68,30.73,30.69,30.82,30.94,30.68,30.61,30.56,30.41,30.56,30.42,30.22,30.28,30.37,30.24,30.18,30.24,30.28,30.41,30.24,30.57,30.69,30.60,30.54,30.77,30.82,30.86,30.95,31.07,31.11,31.12,31.03,30.98,31.04,31.01,30.81,30.82,30.91,30.79,30.53,30.57,30.67,30.55,30.36,30.55,30.73,30.49,30.52,30.77,30.81,30.67,30.84,30.89,30.77,30.84,31.03,31.00,30.98,31.09,30.98,30.81,31.02,31.06,30.90,30.86,31.10,31.16,31.05,30.95,31.02,31.04,30.78,30.81,31.07,30.96,30.73,30.96,31.09,30.90,31.06,30.95,30.95,31.03,31.04,30.92,30.98,30.91,30.78,30.89,30.80,30.68,30.67,30.40,30.41,30.36,30.55,30.16,30.15,30.14,30.11,29.82,29.92,29.69,29.75,29.59,29.82,29.73,29.77,29.78,29.87,29.84,30.04,30.03,30.17,30.22,30.30,30.26,30.48,30.55,30.39,30.51,30.72,30.77,30.70,30.78,30.79,30.70,30.84,30.80,30.83,30.65,30.50,30.63,30.70,30.44,30.23,30.52,30.49,29.95,29.80,30.40,30.19,29.66,30.15,30.43,30.21,29.92,30.27,30.55,30.52,30.51,30.18,30.27,30.59,30.44,30.39,30.56,30.64,30.51,30.51,30.69,30.65,30.26,30.63,30.71,30.74,30.60,30.70,30.84,30.78,30.66,30.67,27.76,26.27,24.56,24.15,23.49,22.75,22.22,22.30,21.86,21.13,20.98,20.89,19.81,20.10,20.31,20.45,18.82,18.57,17.14,15.31,14.95,13.27,13.10,12.11,10.90,9.72,8.79,8.00,7.37,6.52,6.55,7.77,7.77,6.97,7.59,8.56,8.68,8.16,8.98,8.78,9.17,8.31,7.65,8.23,7.92,7.29,6.72,7.59,7.18,5.63,5.40,6.37,5.35,4.07,4.01,5.37,5.48,5.32,6.29,7.71,7.58,6.05,6.35,7.71,7.07,5.90,7.27,7.89,6.50,6.42,7.73,7.68,6.64,7.32,8.18,7.83,7.44,8.32,8.97,8.27,8.04,8.24,7.70,7.13,6.28,7.09,6.66,5.73,5.69,5.90,4.95,4.89,5.28,4.83,3.74,4.42,4.87,3.61,3.42,4.63,4.17,5.35,4.74,3.44,2.97,3.45,3.20,2.01,0.92,0.77,1.19,1.53,2.07,1.97,2.69,3.46,3.19,4.63,4.71,5.03,3.86,3.49,3.97,4.08,2.52,2.89,4.13,3.56,2.82,4.75,4.63,5.65,6.19,6.46,7.02,7.71,8.72,10.06,10.31,11.76,12.45,12.12,13.39,13.58,11.96,11.34,13.18,12.30,11.20,12.01,12.76,11.57,10.53,11.24,10.09,9.90,10.14,9.48,8.62,8.67,9.24,8.30,8.06,8.38,8.22,7.05,6.67,7.37,7.38,5.55,6.27,7.47,7.78,7.25,8.03,9.01,8.39,8.74,9.78,9.53,9.56,10.67,11.49,10.13,11.15,12.40,12.64,12.09,13.04,13.79,14.05,13.74,14.60,15.08,16.44,15.27,14.16,13.97,15.42,14.76,13.46,13.45,14.08,13.25,11.96,12.42,12.61,11.85,11.16,11.62,11.53,10.40,10.36,10.66,9.99,9.06,9.56,9.74,8.53,8.25,8.91,8.62,7.63,8.26,9.01,8.28,7.55,9.13,9.78,9.50,9.70,10.50,10.49,9.50,10.08,11.18,10.77,10.59,11.41,11.99,11.38,11.29,12.55,12.53,12.17,12.21,13.91,14.30,13.11,13.49,12.53,12.60,12.42,11.73,11.45,11.11,10.62,10.54,10.03,9.58,9.94,9.17,8.74,8.84,8.46,7.91,7.73,7.92,7.40,6.52,6.19,6.64,7.55,7.38,7.42,8.07,8.72,8.34,8.40,9.46,9.85,9.55,9.69,10.73,10.99,10.76,10.98,12.31,12.31,12.48,13.64,14.04,13.49,12.28,13.54,14.71,13.94,13.01,14.31,13.98,13.10,13.24,13.84,12.83,12.14,10.80,10.81,12.07,11.46,10.65,10.96,12.53,11.32,10.98,12.00,12.60,13.83,13.27,14.07,15.10,14.95,15.38,16.17,16.47,15.67,16.07,16.26,15.35,16.08,16.49,15.69,15.36,16.09,16.83,16.40,17.00,16.37,15.79,16.11,16.04,15.83,14.96,15.14,14.91,14.09,14.06,13.06,13.55,14.05,13.50,12.87,13.71,13.64,12.66,12.82,14.11,13.80,13.13,13.93,14.66,14.05,14.18,14.51,13.63,12.74,11.85,12.33,13.06,12.62,12.01,12.52,13.64,13.23,13.31,14.25,14.11,14.03,14.46,15.34,14.92,14.81,15.57,16.47,16.12,16.01,16.95,18.37,17.57,16.50,16.90,17.45,16.91,16.39,17.12,16.86,15.59,16.10,16.57,16.09,15.08,16.00,15.08,14.30,14.56,15.74,14.75,14.22,15.66,16.24,14.72,15.10,16.67,16.29,15.27,16.34,17.21,16.64,16.30,17.44,17.98,17.25,17.26,15.90,16.42,17.02,16.16,15.12,16.27,16.26,15.07,14.98,16.13,15.42,14.37,15.09,15.72,14.65,13.79,14.83,13.68,13.04,13.04,14.49,13.26,12.57,13.52,14.31,12.72,12.66,13.73,13.70,12.91,13.35,14.40,13.85,13.53,15.04,15.42,14.13,14.53,16.00,16.06,15.06,16.16,16.69,16.08,14.73,15.36,14.30,13.26,13.58,13.74,12.99,12.55,12.93,12.80,11.88,11.84,11.91,12.22,10.73,10.97,11.54,11.38,9.86,10.69,11.02,10.25,10.01,10.85,11.11,12.47,13.02,13.45,13.66,12.07,12.12,13.23,13.04,11.52,11.86,13.10,12.90,11.76,12.72,13.23,12.08,12.88,13.58,13.50,12.80,14.19,14.67,14.33,15.49,16.14,15.87,16.93,16.15,15.49,15.77,16.46,15.59,16.14,16.68,16.14,17.11,16.05,15.84,17.17,16.95,16.89,17.26,18.03,17.40,17.04,17.92,17.70,16.62,17.15,17.23,16.07,15.81,16.51,15.75,15.20,16.09,16.39,14.84,15.02,16.05,15.80,15.34,15.29,16.43,16.05,15.24,16.33,17.23,16.65,17.43,17.82,18.43,18.22,19.35,19.02,17.43,18.59,19.40,18.14,17.89,18.81,19.12,17.74,18.43,19.41,18.47,18.16,18.90,19.51,18.78,18.81,19.85,20.06,20.75,20.00,18.96,19.12,19.82,19.46,18.31,18.83,19.96,19.24,18.26,19.03,19.66,18.54,17.96,19.46,19.67,18.45,18.74,19.77,19.65,18.92,19.30],[31.41,31.32,31.24,31.26,31.26,31.23,31.18,31.29,31.21,31.16,31.25,31.28,31.22,31.29,31.31,31.29,31.24,31.18,31.22,31.06,30.99,30.96,31.05,31.07,31.08,31.12,30.98,31.02,30.88,30.74,30.63,30.75,30.81,30.53,30.58,30.70,30.56,30.38,30.51,30.46,30.34,30.25,30.35,30.21,30.16,30.28,30.18,30.06,29.96,30.26,30.08,29.86,30.15,30.40,30.35,30.12,30.07,29.83,29.76,29.49,30.06,29.94,29.89,30.06,30.24,30.25,30.18,30.38,30.50,30.34,30.40,30.58,30.65,30.59,30.62,30.78,30.77,30.73,30.90,30.94,30.91,31.07,30.93,31.06,30.86,30.81,31.00,30.80,30.78,30.56,30.60,30.77,30.52,30.44,30.51,30.66,30.39,30.58,30.56,30.59,30.40,30.58,30.49,30.57,30.60,30.32,30.32,30.48,30.54,30.71,30.36,30.74,30.79,30.73,30.71,30.95,30.95,31.10,30.87,30.98,30.99,30.77,30.65,30.85,30.84,30.60,30.61,30.68,30.50,30.52,30.34,30.50,30.30,29.99,30.11,29.66,29.76,29.47,29.51,29.72,29.83,30.07,30.02,30.19,30.21,29.74,30.21,30.30,30.01,30.13,30.36,30.35,30.27,30.26,30.28,30.01,29.87,29.94,30.04,29.73,29.67,29.89,29.57,29.62,29.66,29.89,29.64,29.74,30.02,30.27,30.49,30.03,30.20,30.17,30.20,29.99,29.92,30.09,30.02,29.87,29.85,30.11,29.99,29.64,30.11,30.16,30.00,30.07,30.37,30.31,30.13,30.30,30.50,30.34,30.36,30.22,30.17,30.03,30.03,30.15,29.89,29.69,30.01,29.94,29.64,29.68,30.03,29.72,29.44,29.76,29.87,29.68,29.80,29.98,29.92,30.11,30.31,29.98,30.39,30.65,30.52,30.43,30.61,30.72,30.74,30.92,30.89,30.88,30.92,30.99,30.99,30.97,30.91,30.75,30.87,30.89,30.69,30.82,31.02,30.98,30.69,30.88,31.05,30.98,30.85,30.92,31.09,31.05,31.14,31.15,31.09,31.16,31.13,31.08,31.10,31.08,30.90,30.86,31.00,30.87,30.66,30.79,30.81,30.49,30.53,30.77,30.54,30.31,30.58,30.71,30.51,30.56,30.25,30.42,30.55,30.34,30.23,30.53,30.59,30.20,30.46,30.69,30.60,30.49,30.68,30.86,30.70,30.73,30.95,31.03,30.92,31.12,31.15,30.97,30.98,31.08,30.87,30.83,30.92,30.83,30.58,30.78,30.84,30.57,30.60,30.48,30.18,30.36,30.44,30.26,30.16,30.38,30.50,30.23,30.38,30.69,30.85,30.90,31.01,31.13,31.12,31.18,31.20,31.22,31.20,31.24,31.22,31.18,31.23,31.26,31.21,31.18,31.22,31.19,31.20,31.19,31.18,31.17,31.12,31.18,31.21,31.19,31.16,31.15,31.23,31.18,31.13,31.20,31.13,31.10,31.13,31.18,31.09,31.05,31.09,31.09,31.07,31.05,31.13,31.16,31.11,31.09,31.04,31.07,30.96,30.87,30.89,30.98,31.00,30.96,30.93,31.08,31.09,31.04,31.13,31.09,31.12,31.16,31.14,31.15,31.18,31.15,31.14,31.15,31.18,31.17,31.17,31.19,31.23,31.21,31.20,31.20,31.19,31.24,31.20,31.22,31.18,31.18,31.19,31.16,31.16,31.14,31.03,31.10,31.09,31.01,30.92,31.01,31.00,30.74,30.73,30.86,30.82,30.64,30.63,30.82,30.68,30.56,30.67,30.69,30.40,30.37,30.30,29.98,30.31,30.32,29.98,30.01,30.37,30.16,29.96,30.17,30.38,30.30,30.34,30.42,30.52,30.51,30.64,30.79,30.58,30.52,30.31,30.29,30.56,30.33,30.07,30.27,30.35,30.13,29.93,30.17,30.08,30.28,30.00,30.40,30.55,30.35,30.22,30.55,30.59,30.69,30.78,30.93,30.98,31.00,30.88,30.81,30.89,30.81,30.60,30.68,30.78,30.55,30.31,30.45,30.51,30.29,30.23,30.41,30.65,30.51,30.50,30.71,30.78,30.69,30.79,30.85,30.72,30.73,30.92,30.90,30.83,30.94,30.80,30.68,30.93,30.92,30.71,30.71,31.01,31.00,30.94,30.85,30.93,30.92,30.66,30.60,30.92,30.75,30.54,30.80,30.90,30.68,30.83,30.74,30.78,30.83,30.89,30.71,30.78,30.70,30.52,30.65,30.59,30.41,30.39,30.06,30.07,29.96,30.14,29.59,29.59,29.73,29.63,29.14,29.21,29.32,29.22,29.14,29.44,29.30,29.28,29.09,29.31,29.52,29.62,29.55,29.65,30.06,29.93,29.86,30.29,30.33,30.02,30.23,30.52,30.49,30.48,30.56,30.59,30.48,30.59,30.54,30.56,30.38,30.13,30.32,30.38,30.09,29.86,30.07,30.14,29.35,29.41,29.99,29.51,29.01,29.63,30.03,29.61,29.27,29.81,30.14,30.16,30.14,29.64,29.83,30.25,29.95,29.89,30.20,30.34,30.18,30.12,30.36,30.36,29.74,30.26,30.47,30.49,30.22,30.48,30.58,30.50,30.42,30.41,27.73,26.06,24.42,23.81,23.24,22.38,21.70,21.83,21.44,20.46,20.63,20.38,19.15,19.72,20.02,19.96,18.32,17.90,16.69,14.14,14.06,11.91,12.03,10.95,9.55,8.26,7.14,6.42,5.70,5.23,5.08,5.99,6.04,5.51,5.94,6.59,6.65,6.21,6.71,6.66,6.78,6.20,5.80,5.93,5.73,5.53,4.84,5.09,4.88,4.12,4.15,4.67,4.23,3.16,2.92,3.48,3.59,3.94,5.41,5.35,5.58,4.82,4.53,5.44,5.14,4.23,5.13,5.49,4.85,4.73,5.59,5.61,4.87,5.39,6.11,5.72,5.50,6.27,6.67,6.40,6.29,6.33,5.70,5.31,4.82,5.18,5.21,4.43,4.45,4.48,3.69,3.73,4.09,3.68,3.09,3.27,3.47,2.77,2.45,3.35,3.55,4.80,3.86,3.05,2.47,2.71,2.65,1.88,1.25,1.06,0.76,0.99,1.38,1.43,1.74,2.40,2.34,3.30,3.29,3.77,3.08,2.41,2.94,3.10,1.96,2.03,3.09,2.74,2.21,3.18,3.47,4.32,4.55,4.38,5.03,5.20,6.03,6.76,7.17,8.25,8.93,8.70,9.51,9.63,8.46,8.08,8.99,8.85,7.95,8.45,9.11,8.39,7.67,8.06,7.26,6.95,7.41,7.17,6.08,6.26,6.56,5.97,5.38,5.78,5.81,4.87,4.61,5.09,5.11,4.29,4.59,5.38,5.77,5.28,6.02,6.47,6.01,6.44,6.99,6.89,6.89,7.55,7.94,7.28,7.93,8.74,8.63,8.35,9.17,9.62,9.46,9.33,10.16,10.45,11.34,10.65,9.83,9.82,10.63,9.93,9.09,9.33,9.77,9.26,8.24,8.71,8.98,8.10,7.53,8.16,7.92,7.04,7.01,7.38,7.00,6.29,6.67,7.04,6.35,6.19,6.70,6.62,5.90,6.64,7.10,6.91,6.32,7.53,8.02,7.95,8.15,8.86,8.51,7.73,8.73,9.43,8.78,8.76,9.70,9.96,9.25,9.39,10.42,10.14,9.85,9.98,11.32,11.40,10.70,10.76,10.65,10.49,10.31,9.94,9.87,9.54,8.80,8.90,8.85,8.26,8.04,7.99,7.64,7.13,6.88,6.76,6.39,6.33,5.75,5.51,4.91,5.71,5.58,6.08,6.32,6.30,6.51,6.88,7.14,7.26,7.55,7.84,8.05,8.47,8.85,9.03,8.86,9.53,9.88,10.14,10.72,11.13,10.75,9.93,10.81,11.61,10.97,10.11,10.99,10.59,10.00,10.11,10.37,9.57,8.92,7.92,7.73,8.79,8.69,8.11,8.28,9.54,8.85,8.44,9.26,9.86,10.83,10.74,11.28,11.90,12.07,12.51,13.11,13.53,12.99,13.24,13.55,12.72,13.66,13.89,12.96,12.57,13.66,13.97,13.62,14.25,13.62,13.25,13.38,13.15,12.94,12.47,12.46,12.45,11.74,11.46,11.06,11.25,11.81,11.14,10.67,11.27,11.35,10.58,10.74,11.45,11.43,10.90,11.49,12.17,11.74,11.63,11.86,11.37,10.54,9.79,10.27,10.96,10.41,9.94,10.33,11.24,10.97,10.91,11.79,11.64,11.57,11.86,12.97,12.28,11.99,12.92,13.87,13.47,13.48,14.27,15.40,14.84,14.03,14.24,14.66,14.41,13.93,14.61,14.21,13.30,13.58,13.89,13.68,12.72,13.47,12.99,12.10,12.45,13.46,12.69,12.24,13.14,14.04,12.59,12.78,14.22,13.98,12.81,14.01,14.71,13.71,13.68,14.54,15.33,14.49,14.33,12.93,13.48,14.21,13.18,12.26,13.52,13.66,12.31,12.37,13.51,13.03,11.69,12.63,13.06,12.39,11.82,12.70,12.14,11.09,11.20,12.16,11.44,10.83,11.01,11.67,10.35,10.32,11.15,10.95,10.28,10.69,12.04,11.03,11.19,12.44,12.51,11.53,12.34,13.55,13.07,12.42,13.23,13.89,13.45,12.19,12.91,12.16,11.04,11.59,11.41,10.67,10.33,10.38,10.63,9.98,9.63,9.69,10.41,9.26,8.80,9.55,9.43,8.35,8.91,9.62,9.14,8.38,9.75,10.30,10.88,11.19,12.16,11.65,10.19,10.48,11.32,10.90,9.65,10.17,11.33,10.91,9.90,10.81,11.35,10.01,11.03,11.77,11.63,10.91,12.41,12.77,12.24,13.37,13.70,13.72,14.47,14.24,13.45,13.98,14.49,13.96,14.52,14.83,14.55,15.21,14.53,13.77,14.94,14.80,14.40,15.11,15.55,15.19,14.24,15.30,14.97,14.09,13.93,14.50,13.31,13.53,13.54,12.99,12.73,13.50,13.55,12.52,13.08,13.61,13.31,13.16,13.00,13.89,13.26,13.44,13.98,14.63,14.43,14.96,15.43,16.23,16.20,17.12,16.57,15.29,16.53,17.28,15.80,15.98,16.77,16.98,15.58,16.21,17.35,16.15,15.68,16.71,17.46,16.73,16.38,17.66,18.02,18.49,18.01,16.58,16.91,17.77,17.30,15.92,16.92,17.96,17.07,16.15,16.94,17.48,16.44,15.96,17.40,17.83,16.21,16.70,17.72,17.82,16.98,17.59],[31.39,31.34,31.27,31.29,31.27,31.26,31.24,31.29,31.23,31.22,31.28,31.28,31.22,31.29,31.29,31.29,31.23,31.16,31.23,31.03,31.01,30.97,31.06,31.07,31.08,31.14,31.00,31.04,30.95,30.81,30.73,30.84,30.87,30.61,30.63,30.73,30.58,30.38,30.54,30.48,30.41,30.27,30.39,30.29,30.18,30.24,30.29,30.11,29.96,30.28,30.12,29.86,30.10,30.32,30.29,30.03,30.11,29.71,29.83,29.65,30.13,30.00,29.92,30.12,30.31,30.31,30.23,30.40,30.54,30.45,30.47,30.55,30.71,30.66,30.61,30.76,30.80,30.74,30.84,30.92,30.92,31.06,30.93,31.05,30.88,30.86,31.00,30.87,30.82,30.63,30.64,30.82,30.71,30.48,30.59,30.72,30.49,30.54,30.75,30.68,30.50,30.60,30.55,30.70,30.81,30.41,30.37,30.56,30.65,30.78,30.60,30.70,30.88,30.89,30.84,30.96,30.97,31.06,30.89,30.98,31.02,30.89,30.73,30.86,30.82,30.68,30.65,30.68,30.60,30.48,30.44,30.46,30.35,30.03,30.22,29.69,29.82,29.57,29.39,29.76,29.61,30.03,29.93,30.16,30.13,29.78,30.17,30.26,30.01,30.17,30.36,30.25,30.17,30.30,30.29,29.98,30.00,30.03,30.05,29.77,29.73,29.86,29.70,29.63,29.63,29.88,29.83,29.86,29.93,30.19,30.43,29.92,30.15,30.17,30.15,29.93,29.80,30.01,29.97,29.86,29.87,30.16,29.99,29.75,30.20,30.15,30.00,30.18,30.37,30.28,30.19,30.31,30.51,30.33,30.41,30.23,30.13,29.96,30.02,30.14,29.94,29.70,29.98,29.96,29.69,29.64,30.00,29.73,29.41,29.81,29.86,29.66,29.88,30.02,29.87,30.08,30.29,30.02,30.32,30.52,30.51,30.36,30.46,30.67,30.77,30.90,30.87,30.90,30.96,31.06,31.04,31.06,30.92,30.76,30.94,30.97,30.71,30.83,31.02,30.99,30.72,30.89,31.02,30.98,30.83,30.93,31.05,31.08,31.11,31.18,31.13,31.19,31.14,31.07,31.13,31.10,30.89,30.88,31.04,30.88,30.66,30.85,30.83,30.50,30.48,30.74,30.58,30.30,30.44,30.76,30.38,30.57,30.27,30.48,30.63,30.33,30.26,30.52,30.58,30.19,30.51,30.68,30.59,30.50,30.72,30.89,30.72,30.74,30.96,31.06,30.91,31.10,31.15,30.97,30.96,31.05,30.88,30.81,30.92,30.84,30.64,30.79,30.82,30.57,30.59,30.51,30.18,30.38,30.50,30.27,30.15,30.39,30.51,30.23,30.33,30.73,30.88,30.91,30.98,31.12,31.10,31.18,31.17,31.21,31.19,31.22,31.20,31.17,31.21,31.25,31.23,31.18,31.21,31.21,31.23,31.26,31.24,31.20,31.20,31.27,31.27,31.24,31.25,31.25,31.30,31.25,31.21,31.26,31.18,31.17,31.17,31.20,31.08,31.11,31.09,31.08,31.04,31.04,31.09,31.11,31.06,31.06,31.02,31.01,30.98,30.89,30.90,30.98,31.00,31.01,31.00,31.07,31.15,31.12,31.16,31.13,31.20,31.23,31.19,31.18,31.26,31.23,31.23,31.22,31.26,31.25,31.27,31.25,31.26,31.26,31.25,31.26,31.24,31.25,31.23,31.22,31.18,31.21,31.22,31.14,31.19,31.17,31.08,31.10,31.10,31.06,30.98,31.00,31.03,30.77,30.78,30.91,30.86,30.71,30.70,30.84,30.72,30.60,30.72,30.75,30.49,30.43,30.40,30.10,30.35,30.35,30.11,30.11,30.36,30.18,30.09,30.29,30.50,30.35,30.43,30.53,30.64,30.59,30.74,30.84,30.56,30.60,30.46,30.39,30.49,30.32,30.16,30.22,30.29,30.11,30.07,30.18,30.07,30.29,30.10,30.44,30.56,30.49,30.38,30.60,30.66,30.76,30.85,31.00,30.99,31.01,30.94,30.85,30.90,30.88,30.68,30.69,30.81,30.68,30.41,30.44,30.57,30.32,30.26,30.40,30.63,30.45,30.42,30.63,30.64,30.55,30.71,30.80,30.69,30.75,30.95,30.93,30.89,31.01,30.90,30.71,30.98,31.03,30.72,30.68,31.09,31.11,31.02,30.92,31.00,31.02,30.72,30.68,31.01,30.85,30.62,30.85,30.99,30.77,30.90,30.83,30.87,30.89,30.95,30.83,30.89,30.78,30.73,30.81,30.67,30.69,30.61,30.53,30.34,30.14,30.50,29.96,30.32,30.02,29.89,29.50,29.47,29.47,29.54,29.26,29.59,29.46,29.54,29.42,29.54,29.77,30.02,29.84,30.01,30.32,30.15,30.08,30.44,30.54,30.26,30.43,30.68,30.67,30.61,30.67,30.68,30.59,30.66,30.60,30.65,30.43,30.28,30.45,30.49,30.29,30.00,30.26,30.26,29.70,29.52,30.16,29.91,29.45,29.90,30.23,29.99,29.54,30.07,30.34,30.39,30.38,29.87,30.27,30.49,30.29,30.28,30.50,30.48,30.29,30.39,30.58,30.47,30.08,30.51,30.53,30.53,30.37,30.57,30.62,30.57,30.44,30.48,27.14,25.40,23.55,22.81,22.06,21.26,20.43,20.19,19.70,18.95,19.14,18.90,17.86,18.34,18.60,18.84,17.21,16.95,15.58,13.07,12.92,11.01,10.98,9.80,8.43,7.27,5.92,5.35,4.65,4.30,4.09,4.97,5.00,4.59,4.95,5.59,5.64,5.21,5.69,5.72,5.79,5.28,4.93,5.02,4.96,4.69,4.13,4.55,4.29,3.35,3.60,4.15,3.42,2.87,2.85,3.36,3.88,3.63,4.52,4.84,4.96,4.12,4.02,4.72,4.47,3.69,4.36,4.70,4.17,3.94,4.75,4.81,4.13,4.50,5.25,4.91,4.62,5.37,5.74,5.49,5.33,5.40,5.00,4.53,3.97,4.37,4.29,3.65,3.60,3.64,3.08,2.98,3.24,3.01,2.41,2.62,2.98,2.30,1.79,2.68,3.04,4.10,3.78,2.66,2.10,2.68,2.74,2.20,1.51,1.34,0.89,0.76,0.96,1.11,1.30,1.57,1.64,2.43,2.68,2.84,2.29,1.88,2.25,2.27,1.68,1.73,2.46,2.40,1.95,2.82,3.09,3.98,4.40,4.17,4.79,5.02,5.69,6.30,6.72,7.46,8.07,7.94,8.45,8.66,7.85,7.20,8.08,7.99,7.17,7.46,8.09,7.57,6.85,7.07,6.33,6.13,6.28,6.01,5.35,5.60,5.65,5.21,4.83,5.24,5.22,4.29,4.23,4.68,4.64,3.65,4.20,4.72,5.02,4.58,5.12,5.61,5.22,5.46,6.20,5.85,5.66,6.63,7.12,6.26,7.01,7.70,7.79,7.53,8.28,8.75,8.55,8.48,9.35,9.70,10.96,10.07,8.96,8.86,9.98,9.30,8.28,8.64,8.98,8.38,7.46,7.96,8.07,7.27,6.88,7.42,7.25,6.24,6.51,6.73,6.18,5.51,6.09,6.39,5.40,5.40,5.99,5.82,5.07,5.41,6.04,5.55,5.22,6.09,6.65,6.41,6.61,7.34,7.12,6.34,7.14,7.95,7.39,7.43,8.46,8.84,8.00,8.21,9.40,9.04,8.65,8.86,10.38,10.41,9.56,9.77,9.49,9.31,9.22,8.79,8.54,8.28,7.72,7.64,7.21,6.85,6.84,6.52,6.01,5.87,5.69,5.45,5.24,5.17,5.05,4.61,4.24,4.73,4.99,5.34,5.18,5.43,5.80,5.70,5.86,6.37,6.63,6.72,6.97,7.51,7.87,7.95,8.02,8.75,8.78,9.12,9.74,10.12,9.77,8.99,9.68,10.53,9.87,9.24,10.20,9.61,9.22,9.44,9.59,8.71,8.07,7.24,6.91,7.91,7.85,7.25,7.53,8.64,8.01,7.45,8.22,8.80,9.64,9.56,10.10,10.87,11.08,11.28,11.91,12.17,11.81,12.08,12.38,11.79,12.58,12.70,11.72,11.50,12.63,13.12,12.53,13.22,12.63,12.21,12.45,12.41,11.93,11.20,11.23,11.30,10.15,10.13,9.29,9.84,10.48,9.83,9.44,10.07,10.31,9.44,9.67,10.64,10.45,9.84,10.48,11.16,10.61,10.23,10.85,10.42,9.48,8.51,8.83,10.01,9.52,8.79,9.26,10.47,9.79,9.43,10.71,10.56,10.17,10.61,11.98,11.25,10.74,11.77,12.97,12.69,12.22,13.30,14.21,13.83,13.03,13.39,13.79,13.10,12.80,13.45,13.03,12.28,12.60,12.91,12.51,12.03,12.50,11.91,11.19,11.42,12.54,11.63,11.26,12.30,13.07,11.57,11.58,13.50,13.22,11.86,12.97,13.99,13.15,12.82,13.83,14.83,13.85,13.55,12.44,13.18,13.71,12.66,12.03,13.16,13.03,11.71,12.26,13.11,12.26,11.11,12.45,12.79,11.72,11.03,12.64,11.61,10.34,10.84,11.93,11.15,9.87,10.88,11.20,9.53,9.09,10.90,10.99,9.38,10.02,11.23,10.43,10.08,11.63,11.63,10.57,11.42,12.64,12.02,11.19,12.15,12.86,12.18,11.00,11.92,10.98,9.94,10.48,10.27,9.38,9.05,9.61,9.63,8.82,8.23,8.64,9.26,7.25,7.64,8.63,8.19,7.54,8.35,8.45,8.24,8.26,9.45,9.37,10.14,10.50,11.50,10.93,9.51,9.17,10.32,10.05,8.55,8.65,9.79,9.36,8.34,9.58,10.00,8.58,9.88,10.67,10.78,9.58,11.16,11.84,11.38,12.68,13.21,13.11,14.20,13.55,13.01,13.76,14.31,13.73,14.57,14.96,14.59,15.51,14.43,14.12,15.20,14.91,14.72,15.06,15.51,14.82,14.39,15.37,14.77,14.05,13.91,14.39,13.07,13.28,13.72,13.05,12.15,13.41,13.57,12.49,12.71,13.31,13.08,12.93,13.30,13.91,13.20,13.55,14.28,14.73,14.35,14.92,15.16,15.99,15.86,17.06,16.71,15.15,16.61,17.37,15.76,15.78,16.70,17.13,15.84,16.28,17.35,16.16,15.76,16.60,17.72,16.50,16.42,17.47,18.01,18.40,18.11,16.53,16.86,17.83,17.47,16.07,16.90,18.35,17.27,16.16,17.14,17.80,16.59,16.29,17.71,17.86,16.21,16.80,17.87,17.72,16.99,17.22],[31.40,31.35,31.25,31.27,31.26,31.25,31.23,31.25,31.21,31.21,31.28,31.27,31.21,31.28,31.29,31.27,31.20,31.12,31.19,30.99,30.98,30.97,31.03,31.06,31.06,31.12,31.04,31.07,30.99,30.89,30.80,30.91,30.93,30.66,30.75,30.83,30.68,30.51,30.58,30.64,30.52,30.37,30.51,30.43,30.22,30.35,30.35,30.21,30.13,30.31,30.27,30.08,30.38,30.51,30.34,30.25,30.18,29.80,29.92,29.91,30.29,30.23,30.04,30.32,30.46,30.42,30.33,30.56,30.67,30.53,30.60,30.72,30.82,30.77,30.78,30.87,30.91,30.86,30.93,31.01,31.03,31.11,31.03,31.07,30.93,30.96,31.07,30.93,30.93,30.72,30.75,30.91,30.78,30.54,30.75,30.83,30.65,30.70,30.80,30.78,30.55,30.68,30.66,30.70,30.84,30.55,30.53,30.65,30.72,30.89,30.69,30.86,30.78,30.86,30.90,31.01,31.03,31.10,31.00,31.03,31.05,31.00,30.87,30.93,30.91,30.79,30.80,30.77,30.71,30.61,30.42,30.59,30.47,30.24,30.41,29.90,29.91,29.75,29.55,29.84,29.75,30.13,30.14,30.28,30.25,30.00,30.30,30.38,30.17,30.29,30.45,30.42,30.36,30.40,30.44,30.26,30.14,30.08,30.07,29.92,29.88,29.99,29.88,29.80,29.79,30.01,30.05,30.03,30.17,30.35,30.60,30.19,30.37,30.26,30.26,30.07,30.01,30.17,30.07,30.01,30.02,30.27,30.09,29.93,30.31,30.24,30.10,30.32,30.47,30.39,30.33,30.41,30.58,30.41,30.46,30.32,30.25,30.07,30.09,30.27,30.07,29.83,30.09,30.11,29.81,29.83,30.13,29.76,29.61,30.00,30.00,29.94,30.05,30.21,30.07,30.26,30.45,30.28,30.50,30.59,30.55,30.54,30.61,30.66,30.75,30.88,30.86,30.83,30.96,31.03,31.02,31.02,30.86,30.76,30.92,30.89,30.64,30.81,31.02,30.94,30.70,30.87,31.01,30.95,30.83,30.94,31.04,31.08,31.11,31.16,31.07,31.17,31.15,31.05,31.09,31.08,30.95,30.85,31.03,30.91,30.70,30.83,30.87,30.70,30.63,30.82,30.71,30.52,30.62,30.83,30.54,30.67,30.38,30.57,30.70,30.52,30.34,30.63,30.72,30.37,30.58,30.79,30.76,30.57,30.77,30.92,30.79,30.79,30.99,31.06,30.93,31.13,31.15,30.97,30.95,31.06,30.90,30.82,30.91,30.89,30.71,30.83,30.88,30.66,30.65,30.56,30.21,30.41,30.57,30.30,30.21,30.46,30.57,30.30,30.45,30.72,30.91,30.90,30.96,31.11,31.09,31.17,31.18,31.24,31.18,31.22,31.22,31.13,31.20,31.27,31.23,31.18,31.21,31.23,31.22,31.25,31.24,31.22,31.21,31.29,31.27,31.24,31.25,31.24,31.27,31.21,31.17,31.22,31.19,31.10,31.10,31.18,31.09,31.06,31.10,31.07,31.02,31.02,31.06,31.13,31.02,31.03,31.03,30.98,30.92,30.84,30.81,30.97,31.00,30.96,30.95,31.07,31.07,30.96,31.13,31.12,31.17,31.20,31.19,31.19,31.26,31.22,31.22,31.25,31.26,31.24,31.28,31.27,31.28,31.25,31.25,31.24,31.21,31.25,31.23,31.20,31.14,31.22,31.18,31.11,31.17,31.13,31.02,31.11,31.11,31.03,30.95,31.01,31.00,30.77,30.79,30.91,30.85,30.69,30.75,30.87,30.68,30.68,30.77,30.77,30.52,30.46,30.45,30.18,30.34,30.44,30.28,30.17,30.37,30.29,30.24,30.32,30.53,30.37,30.50,30.54,30.64,30.57,30.73,30.82,30.63,30.60,30.57,30.50,30.56,30.42,30.38,30.41,30.38,30.19,30.31,30.31,30.19,30.23,30.21,30.45,30.51,30.49,30.42,30.66,30.71,30.78,30.87,30.99,31.01,31.01,30.96,30.86,30.88,30.84,30.72,30.72,30.75,30.67,30.49,30.51,30.52,30.48,30.32,30.45,30.66,30.59,30.51,30.65,30.76,30.63,30.75,30.82,30.75,30.78,30.96,30.92,30.86,30.98,30.88,30.70,30.95,30.99,30.76,30.71,31.03,31.09,30.95,30.85,30.86,30.91,30.71,30.69,30.93,30.83,30.64,30.79,30.97,30.75,30.89,30.77,30.83,30.91,30.93,30.77,30.86,30.81,30.66,30.80,30.65,30.68,30.59,30.45,30.38,30.29,30.51,30.07,30.04,30.10,30.00,29.69,29.64,29.55,29.64,29.33,29.62,29.58,29.66,29.55,29.75,30.02,30.19,29.90,30.18,30.46,30.23,30.17,30.48,30.59,30.33,30.42,30.70,30.65,30.58,30.65,30.65,30.57,30.66,30.64,30.65,30.50,30.33,30.48,30.53,30.31,30.01,30.35,30.36,29.77,29.53,30.24,30.04,29.49,29.88,30.26,30.14,29.67,30.12,30.38,30.41,30.45,30.02,30.22,30.55,30.38,30.35,30.53,30.55,30.38,30.41,30.59,30.51,30.14,30.57,30.58,30.57,30.43,30.57,30.70,30.63,30.48,30.60,27.55,25.77,23.90,23.37,22.44,21.73,21.11,21.24,20.38,19.73,19.83,19.41,18.31,18.95,19.08,19.22,17.19,16.86,15.16,13.08,12.64,10.75,10.70,9.78,8.20,7.05,5.79,5.15,4.49,4.11,4.22,4.83,4.74,4.49,4.90,5.61,5.55,5.18,5.75,5.77,5.90,5.34,4.82,5.04,4.94,4.62,4.20,4.63,4.37,3.60,3.57,4.02,3.56,2.90,2.99,3.55,3.83,3.80,4.37,4.82,4.85,4.22,4.10,4.80,4.43,3.75,4.49,4.77,4.02,4.00,4.77,4.81,4.10,4.56,5.21,4.86,4.55,5.28,5.76,5.47,5.21,5.23,4.94,4.43,3.88,4.29,4.04,3.54,3.49,3.61,2.99,2.91,3.19,2.97,2.27,2.60,2.90,2.28,1.86,2.84,3.23,4.59,4.18,3.06,2.57,2.97,2.95,2.30,1.83,1.61,1.20,0.85,0.76,0.94,1.16,1.56,1.50,2.16,2.49,2.67,2.07,1.70,2.21,2.22,1.56,1.83,2.46,2.40,2.04,3.05,3.26,3.98,4.39,4.18,4.80,4.90,5.81,6.28,6.43,7.30,7.82,7.81,8.47,8.75,7.72,7.34,8.42,8.06,7.18,7.57,8.08,7.54,6.93,7.22,6.49,6.20,6.45,6.14,5.38,5.49,5.62,5.29,4.87,5.09,5.05,4.46,4.21,4.74,4.69,3.70,4.27,4.83,5.03,4.61,5.08,5.55,5.25,5.41,6.13,6.06,5.97,6.74,7.13,6.59,7.24,7.62,7.75,7.60,8.16,8.67,8.74,8.82,9.48,9.66,11.30,10.07,8.98,8.86,9.91,9.38,8.41,8.54,8.84,8.27,7.64,7.92,7.91,7.40,6.95,7.38,7.22,6.34,6.44,6.78,6.30,5.57,6.10,6.41,5.42,5.47,5.99,5.80,5.29,5.62,6.11,5.85,5.26,6.39,6.80,6.53,6.76,7.44,7.28,6.47,7.13,7.91,7.49,7.51,8.34,8.63,8.08,8.26,9.16,8.89,8.72,8.84,9.93,10.28,9.39,9.49,9.23,9.10,8.99,8.54,8.38,8.08,7.68,7.59,7.10,6.69,6.80,6.34,5.92,5.91,5.71,5.52,5.27,5.27,5.14,4.42,4.21,4.63,4.97,5.28,5.12,5.40,5.77,5.59,5.65,6.39,6.68,6.82,6.82,7.53,7.91,7.91,7.86,8.99,8.76,8.96,9.63,10.05,9.64,8.83,9.46,10.42,9.69,9.06,10.02,9.43,9.19,9.50,9.73,8.68,8.02,7.30,7.08,7.75,7.79,7.43,7.48,8.67,7.89,7.58,8.14,8.57,9.35,9.28,10.00,10.64,10.66,10.96,11.68,11.96,11.27,11.77,11.94,11.26,12.19,12.31,11.40,11.20,12.24,12.78,12.17,12.60,12.15,11.64,12.15,11.92,11.52,10.99,11.17,11.00,10.34,10.31,9.63,9.91,10.20,9.81,9.56,9.92,9.96,9.30,9.59,10.33,9.91,9.62,10.27,10.73,10.23,9.99,10.42,10.04,9.46,8.67,9.01,9.65,9.24,8.87,9.23,10.00,9.71,9.77,10.49,10.15,10.21,10.66,11.52,10.90,10.95,11.70,12.43,12.23,12.18,12.77,13.96,13.48,12.48,12.72,13.35,12.76,12.20,13.12,12.65,11.83,12.10,12.54,12.34,11.29,12.08,11.52,10.90,10.85,12.06,11.36,10.92,11.67,12.59,11.22,11.25,13.07,12.65,11.74,12.74,13.55,12.96,12.47,13.63,14.50,13.65,13.71,12.47,13.18,13.83,12.58,12.13,13.15,13.24,11.92,12.58,13.05,12.40,11.75,12.80,13.09,12.10,11.73,12.86,11.89,11.23,11.71,12.62,11.42,10.41,11.75,11.95,10.19,9.73,11.14,11.38,9.74,10.39,11.32,10.46,10.09,11.55,11.51,10.32,11.21,12.35,11.82,10.73,11.79,12.38,11.80,10.57,11.41,10.66,9.74,10.21,10.14,9.41,9.10,9.55,9.75,9.07,8.52,8.91,9.64,7.86,8.28,9.37,9.06,7.78,8.49,9.31,8.90,8.06,9.68,9.74,10.53,11.11,11.50,11.44,10.22,9.95,10.94,10.56,9.39,9.39,10.07,9.76,8.82,9.77,10.27,9.40,9.94,10.60,11.00,10.09,11.26,11.84,11.54,12.70,13.43,13.65,14.31,13.82,13.32,13.85,14.46,13.88,14.60,14.81,14.56,15.49,14.53,14.11,15.31,14.96,14.81,15.19,15.68,15.02,14.52,15.41,14.94,14.11,14.22,14.41,13.15,13.49,13.63,13.16,12.79,13.60,13.81,12.88,13.21,13.52,13.32,13.48,13.71,14.26,13.47,13.82,14.53,15.08,14.66,15.30,15.41,16.21,15.93,17.10,16.88,15.17,16.42,17.25,15.89,15.92,16.65,17.10,15.83,16.17,17.29,16.32,15.75,16.60,17.72,16.68,16.56,17.56,18.10,18.61,18.30,16.68,17.05,18.00,17.74,16.06,16.94,18.22,17.16,16.38,17.15,17.81,16.60,16.33,17.76,17.83,16.37,16.89,18.12,17.65,16.95,17.26],[31.36,31.34,31.28,31.28,31.28,31.28,31.24,31.27,31.25,31.26,31.31,31.31,31.25,31.31,31.32,31.31,31.25,31.19,31.28,31.09,31.06,31.02,31.13,31.14,31.14,31.17,31.00,31.09,30.95,30.88,30.71,30.85,30.92,30.63,30.70,30.82,30.65,30.44,30.57,30.58,30.48,30.37,30.48,30.27,30.17,30.34,30.28,30.11,30.06,30.27,30.14,29.94,30.26,30.39,30.34,30.11,30.14,29.83,29.93,29.77,30.24,30.15,29.98,30.19,30.37,30.34,30.22,30.50,30.59,30.53,30.49,30.69,30.78,30.73,30.75,30.86,30.87,30.83,30.95,31.00,31.00,31.08,30.98,31.07,30.90,30.92,31.07,30.91,30.94,30.67,30.74,30.92,30.71,30.45,30.66,30.85,30.57,30.54,30.77,30.74,30.51,30.68,30.64,30.68,30.77,30.51,30.46,30.56,30.73,30.85,30.73,30.89,30.91,30.79,30.93,31.03,31.02,31.12,30.96,31.02,31.02,30.97,30.80,30.94,30.93,30.82,30.71,30.80,30.69,30.65,30.52,30.64,30.48,30.18,30.32,29.84,29.86,29.64,29.54,29.72,29.73,30.03,30.04,30.18,30.17,29.86,30.13,30.32,30.09,30.11,30.41,30.41,30.37,30.35,30.35,30.17,29.99,29.92,30.06,29.88,29.62,29.86,29.72,29.68,29.71,29.97,29.91,29.90,30.11,30.33,30.57,30.11,30.29,30.28,30.23,30.00,29.90,30.12,30.06,29.87,29.85,30.25,30.07,29.67,30.15,30.21,30.06,30.10,30.41,30.36,30.08,30.25,30.51,30.36,30.39,30.28,30.13,30.06,30.10,30.17,29.96,29.79,30.07,30.06,29.74,29.75,30.08,29.71,29.44,29.83,29.90,29.70,29.93,30.03,29.90,30.22,30.36,30.06,30.43,30.60,30.49,30.44,30.58,30.69,30.75,30.87,30.87,30.87,30.92,31.05,31.01,31.04,30.92,30.71,30.89,30.94,30.62,30.79,30.99,30.96,30.65,30.82,30.99,30.94,30.80,30.92,31.03,31.11,31.10,31.17,31.08,31.18,31.17,31.06,31.07,31.08,30.95,30.83,31.01,30.84,30.61,30.81,30.84,30.55,30.54,30.83,30.71,30.43,30.55,30.82,30.60,30.63,30.38,30.52,30.65,30.40,30.29,30.58,30.69,30.24,30.52,30.77,30.62,30.54,30.80,30.86,30.74,30.84,31.00,31.05,30.98,31.13,31.13,30.96,30.93,31.08,30.94,30.81,30.96,30.92,30.71,30.87,30.92,30.66,30.70,30.58,30.22,30.48,30.58,30.29,30.17,30.50,30.57,30.27,30.43,30.70,30.91,30.88,31.00,31.12,31.09,31.19,31.17,31.21,31.19,31.22,31.22,31.12,31.19,31.25,31.22,31.17,31.20,31.24,31.23,31.30,31.26,31.21,31.20,31.29,31.27,31.23,31.25,31.27,31.30,31.25,31.22,31.25,31.17,31.12,31.14,31.18,31.02,31.06,31.06,31.10,31.01,31.01,31.06,31.11,31.06,31.03,31.02,31.00,30.93,30.84,30.88,30.93,30.98,30.98,30.96,31.03,31.05,31.09,31.14,31.09,31.21,31.22,31.15,31.18,31.27,31.24,31.17,31.22,31.29,31.26,31.33,31.31,31.27,31.26,31.28,31.23,31.22,31.27,31.23,31.20,31.16,31.19,31.19,31.11,31.17,31.16,31.05,31.08,31.10,31.00,30.91,30.98,31.02,30.72,30.73,30.91,30.85,30.63,30.65,30.85,30.69,30.49,30.68,30.74,30.42,30.45,30.37,29.98,30.34,30.29,30.13,30.07,30.38,30.16,30.05,30.24,30.44,30.26,30.42,30.46,30.57,30.53,30.70,30.81,30.58,30.71,30.54,30.55,30.61,30.37,30.30,30.40,30.37,30.18,30.14,30.25,30.03,30.25,30.07,30.38,30.49,30.42,30.26,30.56,30.59,30.72,30.83,30.99,30.98,31.00,30.91,30.83,30.85,30.81,30.59,30.63,30.70,30.58,30.32,30.44,30.48,30.27,30.18,30.33,30.59,30.54,30.43,30.55,30.79,30.64,30.72,30.84,30.80,30.79,30.92,30.86,30.87,30.95,30.85,30.66,30.91,30.97,30.80,30.62,31.04,31.03,30.94,30.84,30.95,30.94,30.61,30.61,30.94,30.73,30.52,30.77,30.95,30.68,30.87,30.79,30.84,30.94,30.96,30.79,30.90,30.78,30.82,30.86,30.72,30.74,30.59,30.55,30.39,30.03,30.35,29.78,29.97,29.90,29.74,29.37,29.53,29.43,29.41,29.18,29.44,29.38,29.33,29.34,29.62,29.97,29.93,29.79,30.01,30.44,30.06,29.95,30.40,30.60,30.10,30.31,30.65,30.59,30.59,30.62,30.72,30.57,30.65,30.58,30.69,30.47,30.19,30.43,30.50,30.15,29.97,30.18,30.24,29.61,29.54,30.20,29.77,29.43,29.83,30.24,29.98,29.63,30.05,30.31,30.30,30.33,29.94,30.05,30.48,30.27,30.17,30.49,30.53,30.37,30.34,30.62,30.54,29.99,30.47,30.61,30.60,30.34,30.65,30.75,30.65,30.46,30.62,27.38,25.86,23.91,23.01,22.38,21.27,20.35,20.27,19.65,19.15,19.25,19.00,17.87,18.60,18.93,18.91,17.41,17.24,15.81,13.79,13.35,10.82,10.84,9.60,7.86,6.70,5.14,4.50,3.82,3.52,3.62,4.04,3.89,3.78,3.99,4.39,4.36,4.13,4.50,4.45,4.51,4.14,3.85,3.95,3.81,3.63,3.29,3.60,3.37,2.83,2.93,3.36,2.84,2.34,2.66,3.19,3.44,3.41,3.85,4.04,4.31,3.73,3.47,3.92,3.82,3.12,3.57,3.84,3.39,3.16,3.66,3.88,3.39,3.66,4.07,3.85,3.64,4.15,4.64,4.37,4.19,4.38,4.02,3.80,3.30,3.53,3.48,2.95,2.74,2.90,2.37,2.22,2.46,2.35,1.88,1.97,2.32,1.89,1.38,2.20,2.91,4.78,4.32,3.53,2.72,2.94,3.04,2.41,1.98,1.67,1.30,1.06,0.88,0.76,0.88,1.18,1.21,1.80,1.96,2.09,1.78,1.29,1.76,1.80,1.11,1.34,1.83,1.84,1.66,2.36,2.74,3.12,3.74,3.56,4.25,4.09,4.85,5.27,5.42,6.19,6.58,6.64,6.98,7.40,6.62,6.11,6.72,6.79,5.92,6.14,6.73,6.36,5.73,5.71,5.15,4.97,4.88,4.87,4.34,4.56,4.49,3.99,3.88,4.27,3.96,3.43,3.46,3.82,3.61,3.02,3.32,3.67,3.93,3.61,4.09,4.44,4.06,4.39,4.66,4.71,4.65,5.07,5.35,5.04,5.54,5.97,6.08,6.06,6.56,6.86,6.72,6.92,7.58,7.78,9.16,8.27,7.31,7.33,8.00,7.28,6.83,6.87,7.13,6.53,6.06,6.39,6.33,5.93,5.55,5.91,5.73,5.05,5.32,5.52,5.06,4.73,5.07,5.27,4.74,4.68,5.24,5.12,4.47,5.26,5.49,5.54,4.74,6.21,6.34,6.40,6.47,6.93,6.63,6.09,6.61,7.01,6.52,6.55,7.43,7.64,6.97,7.10,7.96,7.77,7.48,7.59,8.58,8.61,7.98,8.20,8.18,8.21,7.77,7.53,7.48,7.35,6.59,6.53,6.57,6.04,5.97,5.94,5.75,5.56,5.29,5.26,4.69,4.50,4.28,3.77,3.69,4.16,4.13,4.64,4.72,4.92,5.08,5.24,5.30,5.58,5.50,5.73,5.81,6.02,6.47,6.73,6.49,7.26,7.39,7.56,8.04,8.56,8.10,7.39,7.83,8.67,7.98,7.47,8.28,7.87,7.40,7.50,7.76,7.02,6.61,5.99,5.40,6.26,6.21,6.00,6.08,7.08,6.52,6.28,6.72,7.17,7.83,8.03,8.41,8.97,9.31,9.46,10.07,10.38,10.17,10.45,10.89,10.26,11.09,11.20,10.10,10.25,11.37,11.53,10.97,11.74,11.02,10.78,11.03,10.81,10.62,10.02,10.32,10.46,9.53,9.17,8.88,9.00,9.44,8.72,8.66,8.89,9.13,8.38,8.62,9.13,9.07,8.52,9.05,9.41,9.11,8.74,9.22,8.97,8.39,7.74,8.00,8.60,8.24,7.98,8.20,8.89,8.72,8.71,9.34,9.18,9.16,9.57,10.62,9.96,9.84,10.73,11.32,11.08,11.21,11.76,12.81,12.34,11.58,11.76,12.21,11.56,11.60,12.06,11.62,10.91,11.13,11.47,11.25,10.33,11.10,10.67,9.72,9.92,11.02,10.34,9.93,10.74,11.70,10.23,10.24,11.93,11.86,10.85,11.69,12.44,12.08,11.80,12.37,13.36,13.06,12.66,11.40,12.10,13.09,11.87,11.19,12.39,12.46,11.14,11.41,12.43,11.69,10.37,11.51,12.08,10.93,10.56,11.86,11.22,10.28,10.80,11.39,10.73,9.73,10.34,10.47,9.08,8.72,10.08,10.12,8.65,9.12,10.52,9.33,9.29,10.62,10.56,9.53,9.83,11.01,10.71,9.87,10.53,11.25,10.55,9.49,10.35,9.59,8.64,9.05,9.17,8.33,8.03,8.32,8.79,7.83,7.58,7.81,8.40,7.32,7.43,8.19,8.06,7.57,8.08,8.72,8.74,7.88,9.76,9.80,10.16,10.16,11.11,10.39,9.19,9.51,9.93,9.55,8.26,8.92,9.39,8.92,7.99,8.69,9.24,8.11,9.05,9.61,10.06,9.15,10.41,11.08,10.62,11.96,12.42,12.50,13.39,13.08,12.34,13.43,13.79,13.35,14.15,14.42,14.01,14.92,13.85,13.52,14.65,14.39,13.73,14.49,15.06,14.37,13.76,14.78,14.34,13.47,13.40,13.72,12.37,12.59,12.77,12.33,12.04,12.53,12.75,11.88,12.32,12.79,12.56,12.36,12.29,13.32,12.61,12.69,13.41,13.95,13.53,14.10,14.41,15.14,14.99,16.07,15.69,14.37,15.57,16.50,15.07,15.07,15.92,16.21,14.87,15.63,16.60,15.30,15.08,15.79,16.86,15.78,15.66,16.76,17.56,17.85,17.26,15.81,15.96,17.19,16.74,15.39,15.97,17.35,16.63,15.54,16.27,16.95,15.85,15.46,16.96,17.03,15.49,15.87,17.13,16.89,16.04,16.47],[31.35,31.30,31.23,31.25,31.21,31.24,31.22,31.26,31.23,31.23,31.27,31.26,31.20,31.26,31.26,31.24,31.19,31.09,31.18,31.00,31.00,30.92,31.02,31.05,31.06,31.13,30.96,30.99,30.88,30.78,30.68,30.80,30.83,30.55,30.65,30.71,30.57,30.38,30.49,30.46,30.33,30.29,30.43,30.25,30.10,30.26,30.22,30.03,29.94,30.20,30.09,29.78,30.11,30.28,30.20,29.93,30.05,29.66,29.78,29.68,30.12,29.98,29.83,30.12,30.29,30.27,30.13,30.41,30.46,30.44,30.42,30.55,30.73,30.64,30.66,30.73,30.75,30.73,30.80,30.82,30.87,30.96,30.86,30.95,30.82,30.82,30.98,30.84,30.83,30.58,30.67,30.80,30.69,30.43,30.59,30.78,30.51,30.59,30.84,30.62,30.44,30.53,30.57,30.61,30.65,30.34,30.28,30.49,30.63,30.76,30.62,30.83,30.88,30.89,30.74,30.99,30.98,31.05,30.88,30.98,31.01,30.91,30.75,30.89,30.91,30.73,30.67,30.74,30.63,30.56,30.45,30.56,30.44,30.01,30.25,29.70,29.77,29.54,29.45,29.63,29.66,29.95,29.94,30.11,30.05,29.79,30.06,30.29,30.02,30.08,30.36,30.30,30.24,30.29,30.27,30.00,29.96,29.87,29.98,29.74,29.57,29.84,29.63,29.62,29.56,29.78,29.76,29.75,29.94,30.18,30.43,29.98,30.16,30.16,30.14,29.91,29.79,30.01,30.02,29.82,29.76,30.17,30.02,29.65,30.11,30.18,29.99,30.10,30.36,30.37,30.11,30.17,30.48,30.33,30.34,30.23,30.07,30.01,30.03,30.16,29.91,29.71,30.02,29.99,29.66,29.61,29.99,29.67,29.35,29.72,29.84,29.63,29.90,30.01,29.84,30.13,30.37,30.04,30.35,30.53,30.47,30.37,30.45,30.64,30.75,30.86,30.84,30.85,30.91,31.06,31.01,31.04,30.92,30.70,30.89,30.94,30.64,30.78,31.02,30.99,30.65,30.81,30.99,30.95,30.75,30.87,31.01,31.03,31.09,31.12,31.06,31.13,31.15,31.04,31.07,31.03,30.88,30.81,30.98,30.80,30.53,30.78,30.80,30.45,30.48,30.81,30.57,30.30,30.52,30.77,30.41,30.57,30.27,30.49,30.55,30.28,30.19,30.51,30.55,30.12,30.45,30.68,30.57,30.38,30.70,30.81,30.65,30.70,30.90,31.00,30.88,31.06,31.09,30.92,30.88,30.99,30.85,30.76,30.85,30.82,30.60,30.82,30.82,30.59,30.60,30.52,30.19,30.43,30.52,30.19,30.14,30.41,30.50,30.21,30.37,30.68,30.85,30.85,30.95,31.06,31.08,31.12,31.09,31.14,31.13,31.16,31.17,31.12,31.17,31.22,31.19,31.16,31.19,31.19,31.22,31.20,31.21,31.20,31.11,31.27,31.27,31.24,31.22,31.23,31.29,31.25,31.20,31.25,31.16,31.14,31.13,31.16,31.02,31.06,31.06,31.06,31.00,31.03,31.03,31.08,31.03,30.99,30.97,30.98,30.93,30.83,30.86,30.95,30.97,31.00,30.97,31.01,31.09,31.08,31.13,31.09,31.20,31.19,31.13,31.18,31.26,31.17,31.15,31.15,31.23,31.19,31.23,31.21,31.24,31.21,31.22,31.19,31.20,31.21,31.16,31.18,31.13,31.16,31.14,31.10,31.13,31.09,31.04,31.05,31.06,30.98,30.93,30.95,30.98,30.74,30.70,30.87,30.82,30.62,30.59,30.80,30.64,30.47,30.63,30.65,30.36,30.38,30.34,29.90,30.30,30.30,30.05,30.07,30.34,30.18,30.12,30.24,30.46,30.29,30.45,30.44,30.57,30.55,30.72,30.77,30.58,30.72,30.59,30.60,30.55,30.43,30.34,30.36,30.32,30.13,30.15,30.24,30.05,30.25,30.06,30.35,30.46,30.42,30.31,30.40,30.54,30.68,30.79,30.93,30.95,30.93,30.87,30.80,30.87,30.81,30.53,30.66,30.73,30.61,30.31,30.41,30.48,30.34,30.22,30.32,30.57,30.49,30.38,30.45,30.68,30.63,30.66,30.76,30.74,30.77,30.93,30.85,30.84,30.94,30.82,30.66,30.92,30.96,30.62,30.57,31.05,31.02,30.94,30.84,30.97,30.93,30.63,30.65,30.94,30.75,30.50,30.77,30.90,30.66,30.79,30.74,30.81,30.84,30.91,30.71,30.84,30.70,30.69,30.80,30.63,30.72,30.56,30.57,30.40,30.15,30.42,29.84,29.96,29.93,29.74,29.40,29.37,29.45,29.38,29.23,29.48,29.51,29.43,29.28,29.59,29.88,30.07,29.80,30.09,30.47,30.15,30.05,30.53,30.65,30.20,30.43,30.70,30.64,30.53,30.60,30.61,30.52,30.60,30.52,30.62,30.42,30.31,30.37,30.47,30.24,29.94,30.09,30.20,29.68,29.41,30.08,29.83,29.42,29.73,30.16,29.88,29.42,29.98,30.28,30.28,30.33,29.76,30.05,30.43,30.22,30.17,30.50,30.45,30.25,30.36,30.58,30.44,29.99,30.51,30.54,30.51,30.35,30.55,30.65,30.58,30.42,30.56,27.22,25.56,23.60,22.85,22.00,21.15,20.14,19.94,19.42,18.76,18.90,18.67,17.74,18.11,18.49,18.55,17.12,17.08,15.35,13.15,12.93,10.64,10.79,9.59,7.78,6.49,4.93,4.30,3.62,3.35,3.21,3.87,3.73,3.53,3.83,4.28,4.23,4.06,4.32,4.44,4.43,4.10,3.69,3.86,3.77,3.53,3.14,3.49,3.29,2.70,2.86,3.41,2.76,2.24,2.74,3.28,3.74,3.40,3.88,4.01,4.19,3.68,3.57,3.86,3.68,2.96,3.43,3.74,3.15,2.89,3.55,3.77,3.12,3.48,4.01,3.71,3.42,3.98,4.47,4.25,4.00,4.19,3.78,3.56,2.98,3.29,3.29,2.56,2.60,2.68,2.24,2.07,2.32,2.25,1.64,1.76,2.15,1.72,1.26,2.08,2.57,4.30,4.39,3.19,2.69,3.13,3.33,2.64,2.23,1.93,1.43,1.26,1.14,0.83,0.76,0.95,1.10,1.59,1.86,2.09,1.81,1.27,1.73,1.85,1.28,1.35,1.91,2.00,1.79,2.43,2.84,3.33,3.76,3.81,4.31,4.20,5.04,5.17,5.35,6.20,6.48,6.58,6.84,7.24,6.57,5.94,6.49,6.59,5.92,5.89,6.62,6.30,5.62,5.60,5.10,5.05,4.90,4.76,4.42,4.55,4.33,3.94,3.94,4.28,3.90,3.40,3.55,3.79,3.55,3.05,3.35,3.59,3.86,3.52,3.95,4.14,3.93,4.26,4.53,4.49,4.50,4.96,5.27,4.90,5.40,5.86,5.93,5.85,6.53,6.80,6.57,6.74,7.44,7.57,8.88,8.00,7.18,7.20,7.87,7.10,6.57,6.81,7.05,6.44,5.97,6.29,6.21,5.84,5.49,5.79,5.59,4.92,5.21,5.34,5.00,4.67,4.83,5.09,4.53,4.64,5.00,4.86,4.43,4.81,5.18,5.12,4.85,5.62,5.93,5.90,5.99,6.49,6.20,5.51,6.24,6.73,6.30,6.35,7.17,7.40,6.87,6.97,7.72,7.47,7.25,7.31,8.31,8.43,7.81,7.98,7.92,7.91,7.57,7.24,7.27,7.23,6.52,6.32,6.21,5.83,5.77,5.47,5.40,5.12,4.89,5.16,4.70,4.54,4.44,3.66,3.48,3.95,4.25,4.73,4.55,4.64,5.11,5.04,5.17,5.49,5.48,5.57,5.83,6.14,6.51,6.65,6.49,7.02,7.31,7.46,7.80,8.38,7.95,7.23,7.66,8.48,7.77,7.40,8.12,7.80,7.35,7.39,7.81,7.03,6.73,5.97,5.45,6.31,6.23,6.11,6.23,6.92,6.47,6.30,6.64,7.02,7.81,7.77,8.04,8.87,8.95,9.16,9.93,10.21,9.86,10.30,10.75,10.12,11.00,11.08,9.96,10.11,11.23,11.32,10.75,11.58,10.82,10.54,10.83,10.73,10.35,9.62,9.85,10.00,9.15,8.82,8.34,8.61,9.08,8.61,8.37,8.66,8.92,8.12,8.33,8.83,8.79,8.26,8.59,9.22,8.81,8.46,8.94,8.74,8.19,7.59,7.96,8.47,8.00,7.91,8.08,8.73,8.59,8.47,9.26,9.01,8.94,9.34,10.40,9.87,9.51,10.26,11.27,10.90,10.96,11.58,12.71,12.17,11.49,11.77,12.16,11.43,11.36,11.75,11.53,10.94,11.03,11.35,11.02,10.43,10.94,10.48,9.76,9.80,10.87,10.28,9.90,10.70,11.50,10.22,9.99,11.79,11.74,10.63,11.26,12.34,12.08,11.55,12.19,13.36,12.82,12.56,11.49,12.34,13.00,11.59,11.24,12.33,12.35,10.95,11.37,12.35,11.41,10.34,11.56,11.83,10.83,10.25,11.73,11.16,9.87,10.48,11.35,10.95,9.42,9.99,10.38,9.19,8.53,9.87,10.43,8.81,9.08,10.26,9.58,8.99,10.53,10.54,9.61,9.75,10.76,10.58,9.85,10.45,11.00,10.43,9.45,10.15,9.46,8.61,8.91,8.82,8.08,7.89,8.55,8.59,7.71,7.54,7.74,8.06,6.82,7.14,8.05,7.76,7.29,7.69,8.21,8.35,9.34,9.43,9.33,9.83,10.01,10.83,10.15,8.81,8.89,9.79,9.33,8.00,8.55,9.09,8.60,7.54,8.56,9.10,7.76,8.90,9.66,9.68,8.81,10.20,11.05,10.48,11.84,12.35,12.45,13.28,12.89,12.34,13.49,13.73,13.64,14.19,14.62,14.37,15.15,14.54,14.00,15.00,14.83,14.45,15.01,15.53,14.89,14.29,15.54,14.78,14.05,13.98,14.04,12.79,13.18,13.29,12.53,12.22,13.17,12.91,11.84,12.65,12.76,12.54,12.27,12.75,13.44,12.44,12.92,13.77,14.07,13.63,14.19,14.66,15.13,14.94,16.00,15.64,14.41,15.51,16.41,15.33,15.47,15.96,16.40,15.78,16.01,16.76,15.85,15.50,16.16,17.24,16.36,16.11,17.11,17.84,18.34,17.85,16.62,16.57,17.65,17.26,15.89,16.69,17.95,16.98,16.19,16.79,17.27,16.24,16.15,17.15,17.23,15.84,16.38,17.30,17.01,16.49,16.91],[31.35,31.29,31.22,31.23,31.20,31.23,31.20,31.23,31.19,31.21,31.27,31.25,31.18,31.24,31.25,31.22,31.15,31.07,31.14,30.98,30.97,30.95,31.00,31.04,31.05,31.09,31.02,31.03,30.97,30.90,30.74,30.88,30.89,30.62,30.69,30.77,30.63,30.44,30.55,30.56,30.43,30.31,30.47,30.31,30.15,30.27,30.27,30.13,30.09,30.32,30.22,30.03,30.43,30.57,30.31,30.32,30.27,29.89,29.91,29.79,30.14,30.15,30.06,30.17,30.36,30.37,30.25,30.49,30.53,30.48,30.54,30.60,30.76,30.72,30.71,30.83,30.88,30.82,30.85,30.92,30.98,31.03,30.95,31.02,30.89,30.94,31.05,30.94,30.97,30.73,30.78,30.89,30.73,30.53,30.72,30.77,30.54,30.65,30.77,30.63,30.49,30.56,30.61,30.62,30.67,30.43,30.47,30.63,30.71,30.89,30.69,30.88,30.97,30.89,30.90,30.82,31.02,31.07,30.96,31.04,31.01,30.96,30.92,30.93,30.89,30.79,30.85,30.86,30.74,30.71,30.54,30.64,30.59,30.22,30.41,29.88,29.95,29.74,29.46,29.71,29.68,30.02,30.11,30.23,30.16,29.93,30.26,30.42,30.09,30.22,30.45,30.40,30.35,30.34,30.37,30.20,30.09,30.00,30.02,29.85,29.69,29.85,29.83,29.73,29.77,30.01,29.96,29.99,30.20,30.37,30.66,30.17,30.36,30.30,30.20,30.02,29.93,30.09,29.97,29.91,29.93,30.20,30.02,29.84,30.27,30.19,30.08,30.30,30.43,30.39,30.25,30.35,30.51,30.33,30.42,30.29,30.14,30.03,30.04,30.16,30.00,29.77,30.07,30.05,29.75,29.80,30.07,29.66,29.53,29.94,29.92,29.92,30.08,30.24,30.04,30.31,30.48,30.27,30.56,30.64,30.59,30.54,30.60,30.67,30.75,30.83,30.82,30.86,30.93,31.02,31.00,30.97,30.85,30.76,30.89,30.86,30.66,30.80,31.00,30.93,30.69,30.83,31.03,30.94,30.80,30.90,31.06,31.07,31.09,31.15,31.05,31.13,31.14,31.04,31.09,31.03,30.90,30.84,30.99,30.84,30.67,30.78,30.83,30.64,30.63,30.81,30.70,30.58,30.62,30.86,30.53,30.75,30.39,30.53,30.71,30.51,30.28,30.53,30.69,30.32,30.51,30.71,30.67,30.49,30.71,30.85,30.71,30.77,30.94,31.03,30.94,31.10,31.12,30.94,30.96,31.03,30.90,30.80,30.89,30.86,30.68,30.82,30.89,30.57,30.60,30.51,30.15,30.35,30.50,30.22,30.13,30.45,30.53,30.28,30.42,30.68,30.91,30.89,30.98,31.09,31.10,31.19,31.16,31.19,31.18,31.21,31.21,31.11,31.21,31.28,31.22,31.20,31.22,31.26,31.25,31.23,31.24,31.23,31.23,31.30,31.29,31.24,31.24,31.24,31.25,31.21,31.14,31.18,31.19,31.09,31.07,31.16,31.10,31.05,31.12,31.13,31.04,31.04,31.08,31.15,31.04,31.02,31.01,30.97,30.88,30.82,30.82,30.96,30.99,30.95,30.94,31.08,31.06,30.98,31.14,31.14,31.17,31.20,31.20,31.19,31.26,31.21,31.25,31.26,31.27,31.25,31.23,31.25,31.30,31.27,31.25,31.26,31.23,31.26,31.23,31.19,31.15,31.20,31.15,31.09,31.14,31.09,31.00,31.08,31.08,30.98,30.94,30.99,30.97,30.74,30.76,30.88,30.81,30.64,30.73,30.82,30.64,30.62,30.72,30.67,30.42,30.41,30.40,30.06,30.29,30.38,30.23,30.09,30.28,30.27,30.21,30.25,30.51,30.35,30.46,30.54,30.60,30.57,30.71,30.80,30.65,30.67,30.58,30.56,30.65,30.41,30.38,30.49,30.41,30.16,30.29,30.33,30.14,30.19,30.16,30.42,30.47,30.43,30.35,30.59,30.69,30.72,30.84,30.95,30.96,30.93,30.92,30.84,30.84,30.80,30.66,30.67,30.70,30.63,30.45,30.46,30.50,30.47,30.35,30.46,30.68,30.63,30.48,30.62,30.74,30.67,30.71,30.79,30.75,30.78,30.96,30.90,30.84,30.96,30.81,30.68,30.93,30.96,30.75,30.71,31.05,31.04,30.93,30.87,30.86,30.89,30.67,30.66,30.89,30.80,30.60,30.76,30.91,30.70,30.83,30.72,30.76,30.85,30.89,30.70,30.83,30.78,30.65,30.77,30.62,30.65,30.52,30.41,30.39,30.27,30.41,30.02,30.00,29.98,29.92,29.57,29.56,29.55,29.54,29.34,29.54,29.49,29.52,29.39,29.59,30.02,30.08,29.78,30.00,30.42,30.20,30.11,30.48,30.55,30.27,30.40,30.67,30.63,30.57,30.64,30.64,30.53,30.63,30.61,30.61,30.51,30.28,30.40,30.50,30.31,29.99,30.26,30.34,29.82,29.61,30.19,30.01,29.55,29.85,30.22,30.10,29.80,30.10,30.34,30.35,30.40,29.97,30.18,30.52,30.35,30.26,30.48,30.51,30.35,30.41,30.63,30.50,30.09,30.57,30.58,30.56,30.42,30.64,30.65,30.56,30.48,30.52,27.00,25.31,23.56,23.08,22.08,21.33,20.69,20.45,19.68,19.18,19.35,18.89,17.87,18.62,18.80,18.94,16.92,16.53,14.58,12.84,12.64,10.79,10.66,9.57,8.15,6.78,5.73,4.99,4.37,4.05,3.95,4.67,4.70,4.44,4.66,5.37,5.35,4.92,5.44,5.39,5.52,5.11,4.62,4.75,4.59,4.34,3.89,4.35,4.19,3.48,3.53,3.89,3.46,2.77,3.23,3.71,4.08,3.93,4.58,4.74,4.90,4.24,4.10,4.57,4.29,3.65,4.16,4.45,3.83,3.72,4.56,4.55,3.81,4.44,4.90,4.60,4.38,4.97,5.43,5.24,5.03,5.09,4.69,4.18,3.69,4.19,3.94,3.26,3.32,3.40,2.79,2.57,2.93,2.81,1.94,2.31,2.61,2.05,1.57,2.52,3.01,4.63,4.97,3.40,3.31,3.89,4.06,3.09,2.82,2.39,1.87,1.64,1.56,1.27,0.88,0.77,1.02,1.49,2.16,2.42,1.85,1.52,2.22,2.34,1.71,1.77,2.57,2.48,2.26,3.15,3.41,4.06,4.46,4.29,4.85,4.95,5.85,6.16,6.37,7.14,7.43,7.66,8.09,8.41,7.62,7.25,8.08,7.87,7.03,7.22,7.79,7.40,6.63,6.73,6.08,5.94,6.15,5.84,5.12,5.40,5.46,4.90,4.72,5.08,4.83,4.24,4.20,4.58,4.54,3.73,4.14,4.51,4.73,4.35,4.95,5.43,4.87,5.21,5.87,5.82,5.75,6.28,6.59,6.26,6.74,7.12,7.18,7.21,7.77,8.29,8.15,8.40,9.07,9.28,10.68,9.71,8.54,8.39,9.61,8.91,7.90,7.98,8.47,7.81,7.27,7.44,7.52,7.02,6.75,7.07,6.87,6.13,6.26,6.60,6.16,5.58,6.11,6.31,5.28,5.18,6.16,5.83,5.10,5.59,6.20,5.89,5.52,6.36,6.88,6.49,6.81,7.41,7.31,6.49,7.11,7.95,7.56,7.48,8.48,8.74,8.11,8.36,9.23,9.00,8.81,8.92,10.12,10.37,9.43,9.60,9.32,9.26,9.03,8.69,8.45,8.30,7.78,7.60,7.20,6.79,6.83,6.40,6.12,5.90,5.67,5.50,5.15,4.98,4.83,4.41,4.31,4.65,4.59,5.09,5.09,5.15,5.57,5.62,5.93,6.29,6.68,6.90,6.82,7.47,8.16,7.96,7.93,9.08,9.00,9.15,9.56,10.10,9.59,8.87,9.40,10.38,9.70,9.10,9.94,9.42,9.08,9.47,9.55,8.53,7.86,7.13,6.88,7.55,7.57,7.28,7.26,8.51,7.76,7.47,7.99,8.54,9.29,9.25,10.01,10.60,10.76,11.04,11.67,12.10,11.36,11.72,12.05,11.32,12.21,12.42,11.34,11.24,12.19,12.90,12.11,12.86,12.03,11.57,12.15,11.82,11.33,11.01,11.18,10.97,10.18,10.30,9.44,9.83,10.16,9.67,9.47,9.81,9.98,9.28,9.61,10.38,10.08,9.69,10.23,10.85,10.30,9.99,10.39,10.03,9.39,8.65,9.09,9.69,9.34,9.03,9.26,10.07,9.69,9.63,10.28,10.08,10.15,10.56,11.29,10.93,10.95,11.49,12.57,12.42,12.18,12.82,14.11,13.60,12.39,12.94,13.42,12.91,12.13,13.10,12.79,11.78,12.11,12.51,12.24,11.33,11.99,11.52,10.76,10.92,11.94,11.23,10.83,11.66,12.42,11.10,11.01,12.81,12.46,11.55,12.55,13.34,12.76,12.19,13.13,14.19,13.54,13.36,12.13,12.91,13.74,12.44,12.03,13.28,13.06,11.75,12.48,13.24,12.17,11.42,12.86,13.00,11.92,11.59,13.03,12.21,11.30,11.89,12.82,12.25,10.95,11.64,12.00,10.60,9.76,10.96,11.24,9.62,10.11,11.13,10.24,9.88,11.46,11.23,10.10,10.87,12.24,11.56,10.44,11.59,12.21,11.70,10.40,11.25,10.56,9.64,10.05,9.89,9.17,8.91,9.30,9.53,8.91,8.25,8.72,9.17,7.83,8.19,9.28,9.20,7.99,8.67,9.30,9.22,9.46,10.10,9.95,10.74,11.12,11.73,11.29,10.32,9.96,10.78,10.60,9.70,9.47,9.99,9.52,8.75,9.62,10.08,9.18,9.66,10.54,10.92,9.71,10.97,11.64,11.16,12.51,13.17,13.59,14.29,13.85,13.39,13.98,14.47,14.46,14.74,15.32,15.01,15.82,15.05,14.80,15.90,15.70,15.42,15.75,16.40,15.53,15.20,16.19,15.22,14.50,14.35,14.50,13.30,13.82,13.95,13.45,12.99,13.86,14.05,12.95,13.25,13.90,13.67,13.53,13.90,14.59,13.64,13.96,14.61,15.05,14.46,15.35,15.25,16.18,15.62,17.08,16.70,15.15,16.31,17.41,16.04,15.93,16.61,17.16,16.23,16.37,17.39,16.59,16.10,16.88,17.90,17.13,16.99,18.02,18.51,19.20,18.74,17.09,17.34,18.46,18.20,16.53,17.44,18.77,17.42,16.86,17.60,18.09,16.81,16.66,17.91,17.95,16.49,16.99,18.14,17.74,17.05,17.52],[31.36,31.31,31.19,31.21,31.21,31.19,31.18,31.20,31.16,31.15,31.23,31.21,31.14,31.22,31.22,31.20,31.11,31.07,31.15,30.96,30.95,30.93,30.99,31.02,31.00,31.06,30.97,31.01,30.92,30.90,30.77,30.81,30.92,30.64,30.65,30.77,30.65,30.36,30.51,30.55,30.40,30.33,30.42,30.24,30.08,30.30,30.28,30.07,30.12,30.34,30.20,30.02,30.43,30.57,30.25,30.25,30.14,29.84,29.79,29.79,30.10,30.16,29.98,30.13,30.35,30.34,30.21,30.46,30.56,30.47,30.47,30.59,30.75,30.66,30.72,30.79,30.85,30.81,30.92,30.92,30.97,31.01,30.95,31.02,30.85,30.91,31.07,30.95,30.94,30.68,30.76,30.91,30.71,30.54,30.64,30.75,30.54,30.58,30.72,30.70,30.50,30.62,30.56,30.56,30.74,30.47,30.41,30.52,30.53,30.80,30.59,30.79,30.87,30.84,30.84,30.96,30.76,31.05,30.94,30.94,30.93,30.91,30.86,30.89,30.84,30.81,30.81,30.75,30.58,30.72,30.36,30.60,30.42,30.05,30.22,29.86,29.67,29.51,29.47,29.52,29.55,29.81,30.03,30.18,30.03,29.88,30.22,30.34,30.03,30.18,30.42,30.40,30.31,30.29,30.29,30.13,29.99,29.97,29.99,29.85,29.67,29.82,29.83,29.68,29.77,30.02,29.95,30.00,30.22,30.35,30.65,30.28,30.44,30.28,30.17,30.08,29.94,30.06,30.03,29.92,29.85,30.29,30.02,29.78,30.21,30.22,30.03,30.22,30.44,30.42,30.21,30.29,30.49,30.32,30.36,30.25,30.11,29.95,30.00,30.16,29.94,29.75,29.99,30.01,29.70,29.67,29.98,29.65,29.49,29.87,29.96,29.93,30.12,30.14,30.12,30.35,30.39,30.18,30.55,30.62,30.50,30.47,30.58,30.60,30.67,30.82,30.82,30.79,30.90,31.00,30.95,30.93,30.82,30.73,30.83,30.85,30.61,30.79,30.94,30.89,30.66,30.82,30.97,30.90,30.78,30.88,31.03,31.05,31.06,31.10,31.00,31.09,31.09,30.99,31.02,31.00,30.84,30.80,30.94,30.77,30.62,30.77,30.80,30.60,30.63,30.87,30.69,30.57,30.63,30.83,30.57,30.70,30.47,30.59,30.75,30.58,30.31,30.60,30.68,30.33,30.55,30.69,30.59,30.53,30.72,30.78,30.68,30.71,30.90,30.96,30.90,31.05,31.05,30.90,30.93,31.03,30.90,30.79,30.91,30.83,30.66,30.78,30.86,30.67,30.64,30.54,30.17,30.38,30.51,30.32,30.23,30.44,30.48,30.26,30.40,30.63,30.88,30.86,30.92,31.07,31.03,31.14,31.12,31.17,31.14,31.17,31.17,31.09,31.15,31.21,31.18,31.17,31.17,31.20,31.19,31.24,31.21,31.19,31.18,31.23,31.22,31.15,31.14,31.17,31.21,31.13,31.11,31.18,31.11,31.04,31.05,31.13,31.05,31.03,31.06,31.06,31.03,31.01,31.04,31.10,30.99,30.96,30.96,30.93,30.82,30.80,30.79,30.89,30.91,30.92,30.88,31.01,31.02,30.95,31.01,31.08,31.11,31.10,31.13,31.12,31.17,31.13,31.18,31.17,31.17,31.21,31.23,31.21,31.24,31.22,31.19,31.18,31.22,31.22,31.16,31.16,31.09,31.15,31.10,31.04,31.12,31.05,30.93,31.01,31.03,30.90,30.82,30.91,30.93,30.67,30.70,30.85,30.76,30.62,30.63,30.77,30.62,30.54,30.64,30.63,30.39,30.28,30.31,29.89,30.23,30.35,30.11,30.05,30.30,30.26,30.16,30.23,30.46,30.31,30.41,30.43,30.53,30.49,30.66,30.69,30.59,30.57,30.42,30.52,30.58,30.24,30.28,30.43,30.42,30.18,30.19,30.25,30.12,30.21,30.08,30.38,30.41,30.33,30.34,30.55,30.62,30.65,30.83,30.93,30.96,30.94,30.88,30.76,30.78,30.70,30.58,30.59,30.60,30.49,30.39,30.39,30.42,30.35,30.26,30.31,30.60,30.50,30.43,30.54,30.67,30.64,30.67,30.76,30.70,30.68,30.83,30.80,30.77,30.89,30.77,30.63,30.84,30.90,30.62,30.58,30.98,30.94,30.85,30.72,30.81,30.79,30.56,30.60,30.69,30.64,30.50,30.60,30.70,30.55,30.66,30.67,30.67,30.74,30.77,30.62,30.73,30.68,30.60,30.67,30.60,30.50,30.35,30.23,30.18,30.05,30.18,29.73,29.76,29.76,29.42,29.28,29.22,29.19,29.16,28.92,29.28,29.26,29.33,29.13,29.42,29.96,29.79,29.59,29.88,30.33,29.99,29.93,30.40,30.48,30.16,30.32,30.57,30.51,30.51,30.56,30.59,30.47,30.56,30.50,30.54,30.39,30.17,30.37,30.40,30.15,29.89,30.10,30.15,29.60,29.30,30.02,29.71,29.21,29.62,30.11,29.84,29.53,29.90,30.28,30.27,30.24,29.74,29.92,30.35,30.20,30.04,30.32,30.40,30.17,30.17,30.42,30.41,29.90,30.37,30.46,30.50,30.32,30.53,30.60,30.49,30.37,30.43,27.33,25.68,23.86,23.30,22.29,21.54,20.69,20.84,19.98,19.43,19.84,19.10,17.94,18.66,18.99,18.90,17.06,16.78,15.03,13.13,12.92,10.90,10.79,9.87,8.05,6.74,5.37,4.75,3.96,3.70,3.92,4.48,4.25,4.08,4.56,5.03,4.87,4.72,5.33,5.38,5.55,4.97,4.66,4.93,4.66,4.20,4.13,4.48,4.11,3.41,3.68,4.02,3.50,2.96,3.52,3.83,4.16,4.13,4.86,5.04,5.24,4.61,4.36,4.81,4.64,3.94,4.37,4.78,4.19,3.91,4.67,4.89,4.20,4.34,4.99,4.71,4.34,4.90,5.44,5.18,4.74,4.93,4.61,4.12,3.67,3.90,3.61,2.94,2.79,3.17,2.41,2.30,2.88,2.78,2.07,2.31,2.84,2.34,1.92,2.92,3.30,4.83,4.60,3.83,3.31,3.81,3.86,3.33,2.93,2.60,2.25,1.90,1.71,1.42,1.31,0.99,0.76,0.99,1.43,1.83,1.57,1.29,1.96,2.09,1.60,1.93,2.44,2.57,2.59,3.00,3.59,4.16,4.61,4.56,5.21,5.22,6.06,6.45,6.58,7.34,7.56,7.88,8.15,8.55,7.85,7.32,8.03,7.97,7.24,7.29,8.04,7.58,6.90,6.90,6.38,6.20,6.35,6.02,5.37,5.52,5.70,5.16,4.99,5.27,5.07,4.36,4.35,4.84,4.56,3.83,4.33,4.54,4.69,4.33,4.86,5.35,5.03,5.28,5.63,5.72,5.79,6.20,6.50,6.27,6.70,7.04,7.13,7.23,7.61,8.02,8.01,8.34,8.86,9.05,10.29,9.52,8.58,8.53,9.29,8.68,8.04,8.09,8.32,7.69,7.32,7.49,7.44,7.10,6.87,7.14,6.87,6.17,6.54,6.73,6.18,5.61,6.04,6.30,5.42,5.59,6.02,5.71,5.38,5.77,6.13,6.10,5.16,6.52,6.73,6.45,6.96,7.46,7.32,6.43,7.08,7.78,7.46,7.21,8.10,8.55,8.00,7.89,8.82,8.70,8.35,8.42,9.32,9.62,8.82,8.94,8.78,8.71,8.38,8.10,7.98,7.70,7.18,7.13,6.92,6.48,6.45,6.08,5.90,5.66,5.63,5.36,5.11,5.08,4.91,3.98,4.18,4.32,4.64,5.17,4.94,5.17,5.49,5.48,5.62,5.81,6.13,6.40,6.19,6.65,7.42,7.28,7.20,8.11,8.00,8.35,8.91,9.33,8.96,8.27,8.83,9.72,9.04,8.31,9.20,8.80,8.38,8.59,8.67,7.95,7.31,6.80,6.36,7.04,6.87,6.84,6.74,7.76,7.28,7.18,7.72,8.08,8.91,8.93,9.34,9.96,10.22,10.36,11.08,11.40,10.86,11.35,11.66,10.82,11.84,11.83,10.69,10.78,11.85,12.19,11.52,12.55,11.63,11.08,11.70,11.51,10.95,10.62,11.00,10.95,10.13,10.02,9.38,9.70,9.87,9.59,9.49,9.64,9.78,9.19,9.15,9.81,9.80,9.43,9.69,10.21,9.95,9.71,10.15,9.90,9.47,8.83,9.28,9.76,9.21,9.00,9.19,9.82,9.63,9.80,10.32,10.09,10.17,10.55,11.18,10.71,10.71,11.43,12.04,11.96,11.87,12.59,13.38,13.07,12.14,12.45,13.13,12.32,11.89,12.75,12.49,11.45,11.64,12.19,12.12,11.08,11.96,11.48,10.83,10.83,11.92,11.45,10.97,11.65,12.39,11.28,11.01,12.63,12.48,11.55,12.15,12.96,12.71,12.17,12.78,13.92,13.42,13.01,12.00,12.83,13.52,12.38,11.88,12.91,12.84,11.73,12.07,13.14,12.09,11.43,12.27,12.54,11.91,11.64,12.57,12.20,11.16,11.59,12.26,11.93,10.76,11.32,11.36,10.11,9.42,10.87,10.93,9.54,10.23,11.12,10.32,10.05,11.13,11.14,10.12,10.83,11.79,11.28,10.33,11.25,11.95,11.45,10.24,11.07,10.49,9.73,9.92,9.98,9.38,9.22,9.46,9.60,9.29,8.81,8.88,9.63,8.23,8.31,9.26,9.32,7.80,8.96,9.47,9.07,8.99,10.19,10.00,10.64,11.06,11.66,11.16,9.95,9.91,10.90,10.27,9.54,9.42,10.28,9.80,8.86,9.85,10.15,9.26,9.94,10.56,10.82,10.06,11.14,11.57,11.23,12.53,12.89,13.37,14.27,14.02,13.17,13.96,14.35,14.38,14.75,15.14,15.00,15.61,15.07,14.45,15.49,15.19,15.31,15.24,15.69,15.03,15.04,15.70,14.90,14.00,13.92,14.19,13.18,13.47,13.77,13.30,12.57,13.39,13.81,12.77,12.88,13.69,13.42,13.02,13.50,14.18,13.37,13.76,14.27,14.63,14.18,15.00,14.86,15.64,15.62,16.59,16.26,15.12,16.34,16.90,15.75,16.07,16.47,16.73,16.22,16.46,16.93,16.32,16.02,16.27,17.38,16.53,16.36,17.14,17.66,18.39,17.70,16.52,16.55,17.57,17.39,16.13,16.53,17.95,17.01,16.33,16.87,17.53,16.59,16.41,17.27,17.41,16.22,16.53,17.42,17.17,16.60,16.78],[31.40,31.34,31.30,31.31,31.28,31.30,31.28,31.29,31.27,31.26,31.32,31.28,31.23,31.29,31.28,31.29,31.21,31.16,31.19,31.05,31.04,31.00,31.01,31.06,31.06,31.10,31.00,31.02,30.98,30.88,30.75,30.86,30.91,30.69,30.64,30.82,30.72,30.52,30.60,30.60,30.48,30.34,30.44,30.20,30.13,30.37,30.27,30.05,30.11,30.35,30.19,30.09,30.45,30.55,30.33,30.29,30.28,29.85,29.89,29.71,30.15,30.19,29.98,30.10,30.33,30.26,30.14,30.45,30.49,30.47,30.49,30.59,30.75,30.68,30.73,30.84,30.83,30.84,30.94,30.95,31.00,31.05,30.96,31.00,30.88,30.93,31.05,30.90,30.92,30.71,30.78,30.88,30.70,30.53,30.69,30.72,30.44,30.61,30.69,30.63,30.45,30.62,30.64,30.55,30.75,30.54,30.57,30.63,30.76,30.92,30.74,30.82,30.91,30.88,30.84,30.96,31.00,30.93,30.97,30.96,30.99,30.96,30.90,30.91,30.89,30.81,30.80,30.86,30.76,30.72,30.62,30.69,30.58,30.23,30.37,29.99,29.86,29.57,29.52,29.66,29.71,29.92,30.12,30.23,30.11,29.99,30.29,30.39,30.06,30.26,30.44,30.41,30.30,30.37,30.31,30.12,30.07,29.97,29.97,29.88,29.68,29.87,29.76,29.71,29.83,30.09,30.02,30.09,30.32,30.47,30.63,30.32,30.46,30.42,30.35,30.23,30.02,30.16,30.25,30.02,29.94,30.35,30.08,29.78,30.24,30.28,30.11,30.29,30.58,30.53,30.27,30.32,30.66,30.46,30.48,30.36,30.21,30.10,30.20,30.24,30.04,29.92,30.20,30.16,29.75,29.90,30.20,29.82,29.62,30.00,30.11,30.05,30.18,30.26,30.23,30.40,30.47,30.29,30.55,30.67,30.57,30.48,30.63,30.64,30.73,30.78,30.78,30.84,30.93,31.04,31.00,30.98,30.86,30.74,30.88,30.90,30.67,30.83,30.96,30.90,30.70,30.88,31.03,30.94,30.82,30.94,31.09,31.08,31.09,31.13,31.08,31.11,31.13,31.00,31.11,31.01,30.90,30.84,30.99,30.87,30.67,30.79,30.78,30.62,30.62,30.79,30.63,30.56,30.57,30.82,30.66,30.75,30.54,30.64,30.69,30.55,30.45,30.59,30.67,30.33,30.62,30.71,30.65,30.57,30.75,30.84,30.74,30.76,30.94,31.01,30.96,31.09,31.10,30.96,30.99,31.06,30.95,30.86,30.97,30.94,30.70,30.83,30.94,30.71,30.74,30.65,30.36,30.53,30.57,30.38,30.39,30.55,30.55,30.30,30.53,30.70,30.94,30.87,30.99,31.13,31.10,31.19,31.20,31.23,31.21,31.24,31.23,31.13,31.23,31.28,31.22,31.24,31.25,31.28,31.28,31.29,31.28,31.25,31.23,31.31,31.29,31.24,31.24,31.26,31.28,31.21,31.15,31.20,31.19,31.11,31.07,31.16,31.09,31.03,31.11,31.13,31.06,31.04,31.11,31.17,31.06,31.02,31.04,31.01,30.89,30.83,30.84,30.96,30.95,30.93,30.94,31.07,31.04,31.00,31.16,31.15,31.18,31.21,31.21,31.21,31.27,31.23,31.27,31.25,31.26,31.29,31.27,31.29,31.34,31.32,31.29,31.26,31.28,31.29,31.26,31.22,31.18,31.22,31.19,31.13,31.18,31.16,31.03,31.08,31.11,31.01,30.91,30.99,31.02,30.79,30.79,30.94,30.89,30.73,30.73,30.87,30.73,30.65,30.74,30.72,30.51,30.40,30.44,30.07,30.33,30.40,30.22,30.12,30.40,30.35,30.25,30.37,30.57,30.35,30.44,30.59,30.63,30.60,30.74,30.83,30.68,30.73,30.51,30.55,30.67,30.41,30.32,30.46,30.45,30.23,30.25,30.29,30.22,30.29,30.21,30.51,30.55,30.51,30.45,30.65,30.72,30.76,30.86,31.01,31.02,31.00,30.94,30.86,30.84,30.78,30.69,30.74,30.68,30.56,30.50,30.55,30.51,30.48,30.44,30.50,30.66,30.61,30.56,30.58,30.74,30.73,30.73,30.76,30.76,30.80,30.93,30.89,30.86,30.97,30.86,30.70,30.94,30.95,30.71,30.68,31.04,31.02,30.97,30.85,30.89,30.92,30.72,30.71,30.92,30.80,30.61,30.80,30.93,30.73,30.88,30.81,30.80,30.93,30.94,30.80,30.89,30.86,30.72,30.83,30.79,30.75,30.56,30.48,30.43,30.22,30.35,29.86,29.89,29.96,29.72,29.42,29.56,29.56,29.49,29.31,29.43,29.38,29.37,29.24,29.56,29.90,29.81,29.62,29.97,30.33,30.12,30.08,30.42,30.54,30.26,30.38,30.65,30.65,30.71,30.75,30.77,30.61,30.71,30.68,30.69,30.60,30.35,30.52,30.58,30.32,30.07,30.29,30.36,29.77,29.49,30.20,30.00,29.41,29.76,30.23,29.99,29.69,30.05,30.33,30.35,30.35,29.89,30.10,30.50,30.28,30.24,30.50,30.52,30.36,30.33,30.64,30.54,30.12,30.61,30.67,30.65,30.48,30.75,30.74,30.65,30.61,30.58,26.86,25.54,23.83,23.07,22.33,21.65,20.68,20.40,19.92,19.05,19.09,18.82,17.60,17.98,18.52,18.66,16.80,16.48,14.48,12.83,12.82,10.64,10.67,9.66,8.00,6.79,5.52,4.99,4.56,3.98,4.20,4.80,4.65,4.52,5.02,5.39,5.30,5.34,5.98,6.26,6.50,5.76,5.42,6.01,5.76,5.16,5.00,5.75,5.30,4.12,4.69,5.37,4.42,3.56,4.23,4.83,5.08,5.22,5.93,6.42,6.48,5.76,5.51,6.22,5.91,5.08,5.67,6.16,5.20,4.72,5.68,5.89,4.82,5.07,5.75,5.48,4.82,5.51,5.91,5.65,4.98,5.19,5.02,4.56,3.90,4.33,3.81,3.26,2.93,3.42,2.49,2.26,3.28,3.31,2.44,2.86,3.79,3.13,2.56,3.77,4.29,5.71,6.13,4.43,4.05,4.92,5.01,4.02,3.73,3.22,2.82,2.62,2.23,1.83,1.80,1.45,0.94,0.76,0.99,1.46,1.57,1.34,1.88,2.09,1.91,2.33,2.74,2.88,3.11,3.75,4.59,5.22,5.63,5.73,6.26,6.47,7.38,7.92,8.15,8.90,9.25,9.62,10.15,10.49,9.59,9.29,10.21,9.95,9.03,9.16,9.97,9.48,8.60,8.63,7.75,7.86,8.16,7.47,6.88,7.19,7.23,6.38,6.32,6.71,6.29,5.56,5.63,5.95,5.56,4.80,4.94,5.43,5.34,5.01,5.43,6.15,5.84,6.07,6.84,6.99,7.18,7.61,7.95,7.74,8.37,8.85,8.82,9.30,9.38,9.91,10.17,10.38,10.68,10.91,12.25,11.56,10.51,10.65,11.22,10.77,9.80,9.94,10.08,9.47,9.06,9.11,8.99,8.47,8.23,8.46,8.06,7.35,7.56,7.75,7.20,6.58,7.17,7.14,5.92,6.17,6.85,6.25,5.68,6.33,6.77,6.35,5.82,7.01,7.50,6.81,7.18,7.90,7.93,6.90,7.46,8.43,8.10,7.79,8.76,9.36,8.56,8.66,9.62,9.59,9.21,9.26,10.19,10.42,9.55,9.51,9.42,9.32,9.16,8.93,8.53,8.37,7.98,7.83,7.34,6.97,7.02,6.45,6.23,5.90,5.88,5.61,5.29,5.55,5.28,4.14,4.24,4.45,5.08,5.72,5.08,5.23,5.86,5.60,6.11,6.39,6.73,6.95,6.93,7.62,8.51,8.15,8.33,9.38,9.10,9.29,9.86,10.27,9.63,9.20,9.76,10.82,10.18,9.46,10.49,10.19,9.53,9.86,10.10,9.36,8.68,7.78,7.44,8.42,8.16,7.71,7.95,9.00,8.24,7.98,8.69,9.14,10.00,10.03,10.39,11.13,11.17,11.20,12.01,12.26,11.66,11.97,12.37,11.71,12.53,12.57,11.37,11.68,12.42,12.99,12.20,13.30,12.31,11.79,12.36,12.16,11.52,11.44,11.45,11.51,10.38,10.38,9.63,10.09,10.48,10.10,9.74,10.20,10.47,9.91,9.99,10.36,10.68,10.26,10.41,11.01,10.91,10.61,11.21,10.81,10.24,9.40,9.95,10.53,10.12,9.77,10.11,10.80,10.37,10.31,10.88,10.83,10.73,10.86,11.77,11.48,11.28,11.75,12.75,12.60,12.43,13.17,14.55,13.98,12.81,13.12,13.70,13.09,12.52,13.35,13.13,12.19,12.68,13.09,12.83,12.00,12.86,12.38,11.62,11.70,12.87,12.09,11.64,12.71,13.32,12.18,12.01,13.74,13.37,12.49,13.28,14.14,13.68,13.12,14.11,15.04,14.64,14.26,13.13,13.91,14.61,13.57,12.87,14.22,14.01,12.72,13.16,14.12,13.08,12.32,13.37,13.56,12.68,12.19,13.37,12.40,11.86,12.18,13.19,12.52,11.32,12.27,12.48,10.96,10.69,11.71,11.75,10.57,11.08,12.19,11.25,10.82,12.33,12.12,11.05,11.78,12.98,12.38,11.47,12.40,13.25,12.55,11.30,12.23,11.54,10.38,10.88,10.92,10.22,9.90,10.24,10.47,9.91,9.33,9.73,10.14,8.72,8.93,9.97,9.94,8.80,9.22,9.97,9.68,9.64,10.74,10.43,11.29,11.26,11.97,11.61,10.79,10.52,11.05,10.89,10.39,10.12,10.51,10.26,9.66,10.40,10.60,10.22,10.55,11.19,11.29,10.68,11.85,12.10,12.00,13.02,13.93,14.03,14.95,14.39,13.99,14.41,15.01,15.00,15.32,16.12,15.69,16.36,15.66,15.60,16.52,16.15,16.35,16.33,17.05,16.32,16.15,16.70,16.11,15.19,15.25,15.32,14.10,14.36,14.74,14.20,13.57,14.26,14.76,13.73,13.82,14.73,14.48,14.15,14.29,15.30,14.47,14.47,15.09,15.65,14.90,15.79,15.90,16.74,16.35,17.50,17.16,15.86,17.01,17.75,16.62,16.64,17.11,17.55,16.82,16.99,17.86,17.10,16.85,17.30,18.38,17.78,17.43,18.37,18.97,19.75,18.97,17.75,17.81,18.94,18.60,17.07,17.77,19.02,17.94,17.48,17.78,18.48,17.21,17.07,18.17,18.26,17.11,17.42,18.38,18.07,17.50,17.69],[31.40,31.36,31.28,31.32,31.30,31.29,31.26,31.31,31.28,31.25,31.32,31.30,31.23,31.30,31.30,31.27,31.17,31.18,31.20,31.06,31.02,31.02,31.08,31.06,31.10,31.11,31.01,31.04,30.93,30.90,30.79,30.91,30.93,30.73,30.72,30.84,30.76,30.51,30.59,30.63,30.46,30.35,30.45,30.24,30.16,30.40,30.28,30.06,30.19,30.44,30.08,30.02,30.41,30.44,30.23,30.19,30.14,29.84,29.82,29.77,30.06,30.11,29.94,30.12,30.32,30.25,30.15,30.44,30.50,30.44,30.54,30.64,30.74,30.71,30.74,30.85,30.88,30.87,30.98,30.98,31.01,31.05,30.95,30.98,30.83,30.94,31.02,30.87,30.89,30.74,30.68,30.88,30.66,30.50,30.61,30.77,30.50,30.55,30.72,30.66,30.39,30.59,30.49,30.48,30.73,30.49,30.37,30.48,30.61,30.89,30.66,30.76,30.96,30.88,30.80,31.01,31.03,31.08,30.81,30.94,31.02,30.93,30.82,30.92,30.89,30.76,30.79,30.84,30.68,30.73,30.47,30.65,30.47,30.07,30.14,29.81,29.71,29.46,29.46,29.54,29.73,29.84,30.11,30.16,30.03,29.93,30.32,30.29,30.01,30.27,30.41,30.34,30.22,30.38,30.28,30.06,30.05,29.99,29.98,29.77,29.65,29.89,29.66,29.57,29.77,30.11,29.90,29.91,30.26,30.50,30.68,30.33,30.51,30.42,30.48,30.27,30.07,30.18,30.25,30.04,29.93,30.31,30.15,29.80,30.26,30.31,30.15,30.27,30.59,30.56,30.35,30.42,30.65,30.43,30.45,30.34,30.30,30.10,30.19,30.32,30.04,29.89,30.21,30.19,29.77,29.86,30.23,29.82,29.57,30.00,30.13,29.98,30.14,30.28,30.23,30.44,30.48,30.28,30.59,30.65,30.65,30.60,30.66,30.73,30.78,30.90,30.86,30.86,30.89,30.99,30.99,30.96,30.90,30.84,30.93,30.97,30.78,30.92,31.06,31.05,30.83,30.96,31.09,31.00,30.92,30.99,31.11,31.14,31.14,31.18,31.09,31.17,31.18,31.07,31.14,31.04,30.95,30.92,30.97,30.91,30.80,30.87,30.85,30.68,30.70,30.87,30.70,30.61,30.67,30.83,30.64,30.74,30.54,30.60,30.72,30.57,30.44,30.60,30.72,30.37,30.61,30.73,30.74,30.64,30.78,30.88,30.82,30.80,30.97,31.05,31.01,31.12,31.14,31.01,31.02,31.10,30.99,30.91,30.98,30.96,30.77,30.87,30.95,30.73,30.70,30.67,30.39,30.56,30.64,30.53,30.41,30.58,30.64,30.50,30.57,30.76,30.94,30.95,31.02,31.15,31.12,31.21,31.19,31.23,31.23,31.24,31.25,31.21,31.25,31.29,31.26,31.27,31.27,31.29,31.28,31.30,31.27,31.29,31.24,31.29,31.31,31.29,31.24,31.28,31.29,31.24,31.20,31.26,31.25,31.16,31.17,31.23,31.15,31.14,31.17,31.17,31.13,31.11,31.15,31.19,31.13,31.05,31.05,31.07,30.98,30.95,30.93,31.00,31.05,31.04,31.02,31.13,31.14,31.07,31.19,31.21,31.22,31.23,31.23,31.24,31.28,31.25,31.27,31.27,31.26,31.27,31.28,31.29,31.33,31.31,31.28,31.27,31.31,31.29,31.25,31.26,31.21,31.23,31.22,31.16,31.20,31.17,31.06,31.11,31.12,31.03,30.93,31.03,31.03,30.81,30.79,30.99,30.91,30.74,30.76,30.88,30.76,30.68,30.79,30.74,30.53,30.48,30.47,30.09,30.42,30.46,30.23,30.20,30.51,30.45,30.26,30.44,30.59,30.45,30.52,30.65,30.70,30.60,30.76,30.77,30.59,30.72,30.42,30.55,30.64,30.39,30.32,30.44,30.57,30.32,30.22,30.39,30.31,30.47,30.32,30.57,30.65,30.59,30.54,30.71,30.74,30.81,30.90,31.01,31.07,31.04,30.94,30.89,30.89,30.84,30.74,30.76,30.80,30.65,30.55,30.64,30.61,30.47,30.47,30.57,30.69,30.63,30.61,30.67,30.77,30.78,30.80,30.80,30.74,30.78,30.87,30.86,30.87,30.93,30.87,30.76,30.90,30.91,30.78,30.72,30.99,31.00,30.93,30.89,30.94,30.94,30.76,30.75,30.93,30.81,30.67,30.83,30.90,30.74,30.85,30.84,30.84,30.90,30.91,30.78,30.91,30.84,30.68,30.82,30.74,30.59,30.50,30.30,30.19,30.12,30.17,29.69,29.68,29.81,29.47,29.33,29.45,29.36,29.29,29.13,29.37,29.36,29.25,29.14,29.46,29.85,29.68,29.61,30.00,30.21,29.96,30.12,30.45,30.47,30.28,30.47,30.63,30.62,30.69,30.77,30.78,30.64,30.72,30.66,30.69,30.58,30.36,30.53,30.56,30.31,30.04,30.26,30.33,29.70,29.41,30.16,29.85,29.34,29.74,30.23,29.90,29.67,30.03,30.31,30.33,30.30,29.78,29.99,30.41,30.25,30.10,30.37,30.49,30.31,30.27,30.52,30.50,30.02,30.50,30.61,30.65,30.41,30.64,30.73,30.64,30.52,30.49,27.23,25.87,23.99,23.27,22.49,22.06,20.97,20.79,20.42,19.40,19.57,19.33,17.89,18.15,18.86,18.85,16.94,16.76,14.69,13.21,13.07,11.15,10.95,9.96,8.07,6.82,5.66,5.09,4.36,3.95,4.05,4.88,4.53,4.38,5.11,5.40,5.23,5.25,5.80,6.05,6.24,5.59,5.13,5.64,5.55,4.62,4.65,5.18,4.76,3.81,4.43,4.93,4.04,3.44,4.17,4.60,5.01,5.11,5.84,5.96,6.57,5.67,5.23,5.84,5.79,4.95,5.36,5.73,5.04,4.35,5.44,5.53,4.65,4.84,5.55,5.29,4.67,5.37,5.76,5.63,5.10,5.21,4.97,4.49,3.73,3.92,3.60,2.87,2.60,3.32,2.31,2.08,3.19,3.02,2.36,2.58,3.52,3.15,2.64,3.49,4.33,5.38,5.57,4.39,4.11,4.95,4.82,4.12,3.79,3.36,2.89,2.90,2.64,2.21,2.19,2.15,1.48,1.17,0.76,1.02,1.52,1.34,1.82,2.04,2.18,2.28,2.69,2.84,3.02,3.40,4.11,4.70,5.21,5.07,5.92,6.03,6.86,7.37,7.95,8.45,9.27,9.05,9.65,9.79,9.21,8.76,9.44,9.41,8.68,8.92,9.39,9.08,8.41,8.31,7.54,7.48,7.59,6.97,6.42,6.67,6.71,5.80,5.81,6.28,5.92,4.96,5.15,5.42,5.08,4.39,4.88,5.05,5.12,4.69,5.35,5.91,5.40,5.76,6.32,6.58,6.56,7.05,7.57,7.48,7.92,8.23,8.31,8.64,9.04,9.46,9.60,9.73,9.99,10.08,11.15,10.66,9.78,9.92,10.35,10.12,9.33,9.15,9.60,9.07,8.54,8.55,8.67,8.20,7.85,8.21,7.82,6.90,7.30,7.49,6.79,6.05,6.53,6.69,5.69,5.74,6.40,6.01,5.35,5.99,6.42,6.29,6.06,6.99,7.40,7.12,7.24,7.94,8.05,6.89,7.64,8.40,8.01,7.65,8.52,9.10,8.72,8.56,9.40,9.53,9.27,9.36,10.19,10.18,9.41,9.46,9.42,9.28,9.09,8.76,8.43,8.36,7.83,7.62,7.61,7.31,6.82,6.66,6.17,5.86,5.82,5.42,4.95,5.22,4.91,3.93,4.35,4.61,4.69,4.82,4.90,4.84,5.80,5.61,6.21,6.19,6.38,6.89,6.81,7.29,7.73,7.64,7.87,8.77,8.57,8.96,9.56,10.07,9.57,8.99,9.57,10.53,10.01,9.39,10.13,9.86,9.51,9.37,9.50,8.88,7.93,7.16,6.71,7.97,7.37,7.33,7.79,9.02,8.04,7.78,8.84,9.18,10.12,10.18,10.27,11.00,10.95,10.94,11.76,11.85,11.34,11.70,12.12,11.51,12.30,12.14,11.07,11.52,12.15,12.57,11.75,12.60,11.87,11.54,11.92,11.81,11.46,11.05,11.23,11.20,10.26,10.00,9.72,9.90,10.30,9.83,9.77,10.01,10.35,9.68,9.93,10.28,10.63,10.09,10.47,10.94,10.95,10.65,11.25,11.03,10.23,9.43,9.96,10.62,10.02,9.43,9.87,10.76,10.17,10.17,10.97,10.69,10.43,10.78,11.61,11.22,10.86,11.72,12.42,12.24,12.18,12.88,13.85,13.31,12.41,12.70,13.20,12.80,12.39,12.96,12.86,12.06,12.39,12.77,12.62,11.86,12.50,12.19,11.55,11.83,12.56,12.19,11.76,12.61,13.11,12.27,11.99,13.28,13.27,12.50,13.09,13.71,13.60,13.09,13.60,14.53,14.37,13.61,12.90,13.47,14.35,13.37,12.65,13.72,13.84,12.45,12.68,13.79,12.86,12.07,12.67,13.24,12.23,11.88,12.86,12.15,11.53,11.90,12.71,12.12,10.86,11.54,12.02,10.36,10.10,11.36,11.40,10.23,10.80,11.98,11.22,10.96,12.11,12.13,11.23,11.89,12.89,12.25,11.44,12.40,13.04,12.36,11.33,12.20,11.56,10.54,10.86,11.05,10.29,10.23,10.44,10.58,9.95,9.15,9.43,9.78,8.56,8.33,9.44,9.48,8.39,8.68,9.32,9.26,9.48,10.53,10.06,11.00,11.08,11.58,11.31,10.21,10.06,10.84,10.43,9.77,9.66,10.39,10.31,9.17,10.40,10.52,9.38,10.54,11.24,11.03,10.38,11.83,12.26,11.64,12.82,13.42,13.37,14.32,13.97,13.33,13.96,14.64,14.59,14.75,15.59,15.29,15.74,15.25,15.27,16.08,15.63,15.99,15.66,16.41,15.80,15.95,16.28,15.51,15.00,15.02,14.86,14.10,14.26,14.33,13.80,13.32,13.91,14.41,13.32,13.64,14.32,13.96,13.53,13.87,14.93,13.93,14.07,14.64,15.24,14.47,15.38,15.61,16.29,16.40,17.12,16.87,15.75,16.95,17.41,16.50,16.53,17.00,17.38,16.74,16.94,17.52,16.90,16.65,16.93,17.92,17.30,17.18,17.73,18.34,18.96,18.24,17.27,17.17,18.20,18.14,16.51,17.04,18.30,17.59,16.93,17.05,17.86,17.00,16.63,17.38,17.97,16.77,16.89,17.76,17.68,17.14,16.91],[31.40,31.34,31.28,31.30,31.29,31.29,31.25,31.28,31.24,31.24,31.29,31.30,31.22,31.27,31.29,31.26,31.19,31.17,31.20,31.05,31.00,30.99,31.03,31.04,31.04,31.08,30.98,31.02,30.99,30.92,30.84,30.92,30.95,30.76,30.77,30.86,30.73,30.58,30.63,30.68,30.53,30.46,30.49,30.28,30.24,30.48,30.38,30.09,30.20,30.39,30.22,30.10,30.49,30.55,30.34,30.28,30.27,29.85,29.89,29.73,30.11,30.24,29.94,30.13,30.42,30.32,30.18,30.52,30.62,30.51,30.59,30.76,30.78,30.77,30.85,30.94,30.93,30.95,31.05,31.05,31.03,31.07,31.01,31.07,30.94,30.98,31.05,30.98,30.89,30.77,30.82,30.91,30.79,30.62,30.72,30.85,30.56,30.67,30.78,30.78,30.52,30.68,30.57,30.60,30.86,30.62,30.49,30.68,30.73,30.91,30.77,30.87,30.99,30.93,30.90,31.03,31.06,31.06,31.03,30.87,30.97,31.05,30.87,30.89,30.89,30.82,30.73,30.82,30.77,30.70,30.62,30.67,30.52,30.22,30.25,30.03,29.76,29.52,29.51,29.63,29.65,29.84,30.11,30.14,30.01,29.90,30.23,30.30,30.03,30.23,30.46,30.41,30.32,30.41,30.32,30.09,30.04,29.96,29.96,29.76,29.69,29.89,29.73,29.71,29.86,30.14,30.02,30.10,30.37,30.48,30.62,30.35,30.44,30.43,30.39,30.28,30.13,30.26,30.27,30.12,30.00,30.37,30.21,29.78,30.26,30.32,30.16,30.24,30.61,30.56,30.27,30.36,30.67,30.47,30.43,30.36,30.25,30.07,30.14,30.25,29.98,29.92,30.19,30.16,29.69,29.89,30.23,29.87,29.60,30.02,30.15,30.09,30.19,30.24,30.23,30.44,30.46,30.24,30.53,30.64,30.55,30.50,30.61,30.60,30.70,30.78,30.74,30.78,30.87,30.99,31.00,30.98,30.82,30.74,30.92,30.85,30.64,30.79,31.01,30.96,30.69,30.85,31.06,30.93,30.82,30.94,31.13,31.12,31.14,31.18,31.19,31.20,31.17,31.08,31.15,31.03,30.92,30.90,31.01,30.87,30.66,30.82,30.81,30.64,30.60,30.77,30.68,30.49,30.60,30.76,30.59,30.71,30.54,30.68,30.71,30.50,30.43,30.62,30.70,30.36,30.59,30.69,30.65,30.56,30.70,30.80,30.78,30.83,30.93,31.03,30.97,31.13,31.13,31.00,31.04,31.11,30.99,30.91,31.00,30.94,30.76,30.87,30.95,30.79,30.73,30.66,30.43,30.61,30.61,30.46,30.45,30.60,30.57,30.32,30.54,30.75,30.92,30.91,31.04,31.16,31.15,31.22,31.22,31.25,31.26,31.27,31.27,31.21,31.26,31.30,31.26,31.29,31.30,31.29,31.29,31.29,31.29,31.32,31.26,31.32,31.33,31.31,31.28,31.29,31.33,31.26,31.18,31.30,31.23,31.17,31.11,31.22,31.16,31.10,31.13,31.17,31.10,31.09,31.14,31.20,31.10,31.06,31.07,31.04,30.93,30.83,30.85,31.00,31.04,30.92,30.99,31.12,31.08,31.02,31.17,31.22,31.22,31.24,31.25,31.26,31.29,31.26,31.30,31.28,31.27,31.29,31.26,31.29,31.33,31.31,31.30,31.26,31.33,31.30,31.26,31.30,31.21,31.24,31.21,31.19,31.23,31.16,31.04,31.13,31.11,30.98,30.91,31.02,30.99,30.74,30.78,30.92,30.82,30.71,30.75,30.83,30.69,30.63,30.73,30.70,30.51,30.41,30.43,30.05,30.33,30.39,30.10,30.06,30.38,30.30,30.22,30.31,30.49,30.34,30.45,30.57,30.63,30.57,30.76,30.82,30.63,30.68,30.41,30.42,30.62,30.36,30.27,30.40,30.47,30.26,30.20,30.32,30.20,30.34,30.22,30.50,30.57,30.50,30.48,30.69,30.73,30.74,30.87,30.99,31.03,31.04,30.94,30.87,30.88,30.81,30.71,30.72,30.65,30.51,30.44,30.56,30.53,30.41,30.43,30.53,30.66,30.58,30.59,30.62,30.72,30.74,30.76,30.76,30.70,30.77,30.88,30.87,30.84,30.90,30.83,30.72,30.89,30.89,30.72,30.74,30.96,30.95,30.90,30.79,30.90,30.90,30.69,30.67,30.89,30.73,30.65,30.78,30.85,30.70,30.81,30.76,30.69,30.84,30.84,30.78,30.86,30.85,30.74,30.80,30.75,30.60,30.46,30.27,30.15,30.02,30.11,29.65,29.58,29.76,29.49,29.14,29.29,29.39,29.12,29.02,29.26,29.17,29.12,29.05,29.38,29.73,29.54,29.42,29.80,30.15,29.88,29.96,30.40,30.39,30.17,30.35,30.64,30.61,30.63,30.72,30.71,30.51,30.63,30.54,30.61,30.50,30.19,30.46,30.45,30.19,29.98,30.17,30.23,29.56,29.36,30.01,29.76,29.20,29.62,30.14,29.80,29.50,29.93,30.29,30.32,30.31,29.74,29.89,30.41,30.20,30.07,30.29,30.49,30.25,30.19,30.51,30.51,30.02,30.44,30.60,30.56,30.37,30.62,30.71,30.56,30.49,30.51,27.24,25.92,23.92,23.24,22.39,21.98,20.80,20.78,20.32,19.17,19.23,19.06,17.38,18.18,18.65,18.66,16.48,16.72,14.18,13.03,12.59,11.08,10.85,9.87,8.07,6.78,5.69,5.35,4.77,4.11,4.49,5.33,5.03,4.80,5.43,5.77,5.67,5.68,6.21,6.50,6.62,5.99,5.60,6.10,5.80,5.06,4.96,5.54,4.97,3.96,4.58,4.98,4.16,3.31,4.13,4.61,5.04,5.16,6.02,6.28,6.66,5.94,5.50,6.33,6.12,5.33,5.66,6.27,5.39,4.90,5.85,6.16,5.08,5.32,6.24,5.80,5.16,5.99,6.32,6.03,5.36,5.48,5.32,4.92,4.28,4.66,4.10,3.18,2.77,3.60,2.29,2.40,3.44,3.37,2.65,2.95,3.67,3.20,3.00,4.00,4.49,6.17,5.82,4.79,4.59,5.29,5.09,4.27,4.06,3.60,3.05,3.30,2.73,2.14,2.53,2.47,1.70,1.49,0.97,0.76,1.14,1.33,1.51,1.50,1.71,2.18,2.06,2.50,2.91,3.38,4.11,4.69,5.12,5.14,5.71,5.98,6.81,7.22,7.42,8.15,8.52,8.90,9.41,9.73,9.05,8.54,9.36,9.12,8.57,8.74,9.40,9.06,8.41,8.32,7.60,7.58,7.61,7.19,6.73,6.76,6.80,6.26,6.20,6.22,5.96,5.27,5.30,5.60,5.37,4.45,4.81,5.30,5.19,5.01,5.60,6.15,5.84,6.17,6.55,6.66,6.89,7.45,7.51,7.40,7.98,8.35,8.20,8.54,9.03,9.30,9.28,9.45,10.03,10.00,11.24,10.56,9.52,9.77,10.35,9.92,8.96,9.24,9.57,8.85,8.36,8.59,8.59,8.09,7.76,8.14,7.74,6.98,7.38,7.66,6.83,6.22,6.75,6.87,5.98,6.21,6.62,6.34,5.21,6.36,6.82,5.89,6.18,6.94,7.39,6.63,6.93,7.64,7.84,7.15,7.54,8.29,8.14,7.90,8.62,9.17,8.46,8.60,9.54,9.36,9.25,9.34,10.02,9.90,9.47,9.52,9.38,9.22,9.12,8.78,8.45,8.32,8.16,7.84,7.70,7.60,7.08,6.81,6.13,6.37,5.94,5.49,5.25,5.22,5.11,3.68,4.42,4.52,4.49,4.97,4.97,5.09,6.24,5.53,6.22,6.46,6.60,6.74,6.98,7.29,7.51,7.41,7.96,8.75,8.27,8.91,9.71,9.97,9.48,9.04,9.49,10.30,9.66,9.42,9.82,9.67,9.08,9.13,9.39,8.91,8.15,7.31,7.31,7.89,7.73,7.53,7.76,8.66,8.22,7.89,8.56,9.17,9.77,9.91,10.03,10.68,10.65,10.56,11.34,11.82,11.24,11.56,12.11,11.37,12.19,12.20,11.15,11.33,12.14,12.72,11.94,12.77,11.92,11.27,11.65,11.68,11.10,10.55,10.70,10.68,9.65,9.00,8.98,9.54,9.83,9.48,9.64,9.89,10.17,9.69,9.61,10.28,10.37,10.10,10.25,10.71,10.71,10.34,10.79,10.59,10.04,9.21,9.84,10.16,9.65,9.56,9.58,10.41,10.11,9.83,10.55,10.22,10.06,10.42,11.28,10.58,10.42,11.23,12.04,11.81,11.83,12.71,13.85,13.38,12.24,12.76,13.36,12.54,11.97,12.96,12.84,11.96,12.20,12.68,12.48,11.65,12.33,12.00,11.26,11.52,12.33,11.92,11.42,12.13,12.91,12.05,11.71,12.98,13.01,12.33,12.78,13.68,13.34,12.91,13.50,14.51,14.27,13.64,12.62,13.32,14.26,13.20,12.14,13.65,13.56,12.22,12.45,13.47,12.60,11.64,12.47,12.81,12.00,11.47,12.58,11.56,10.92,11.17,11.89,11.45,10.28,11.18,11.39,10.22,9.86,11.22,10.96,10.04,10.74,11.76,10.67,10.64,11.88,11.66,10.58,11.34,12.43,11.83,11.00,11.84,12.53,12.23,10.83,11.66,11.30,10.22,10.52,10.88,10.10,9.90,10.10,10.43,9.94,9.23,9.66,9.86,8.99,8.57,9.45,9.49,8.86,8.98,9.40,9.09,9.78,10.53,10.07,10.77,10.81,11.25,10.87,10.09,10.07,10.45,10.18,9.60,9.53,10.12,10.00,9.36,10.28,10.30,9.66,10.44,10.98,10.74,10.43,11.79,11.92,11.47,12.50,13.43,13.28,14.07,13.69,13.11,13.68,14.33,14.16,14.59,15.42,14.99,15.60,14.81,14.66,15.72,15.34,15.39,15.19,16.24,15.27,15.14,15.87,15.12,14.11,14.15,14.43,13.09,13.36,13.93,13.49,12.45,13.41,14.17,12.99,12.85,14.22,14.02,13.11,13.37,14.80,13.80,13.43,14.27,14.99,14.25,14.99,15.66,15.99,15.74,16.72,16.54,15.53,16.61,17.10,16.28,16.27,16.68,17.08,16.28,16.54,17.38,16.64,16.14,16.66,17.64,17.03,16.73,17.65,18.26,18.83,18.19,17.02,17.03,18.09,17.89,16.21,17.01,18.11,17.35,16.81,17.03,17.68,16.64,16.31,17.33,17.62,16.58,16.71,17.41,17.51,16.97,17.08],[31.38,31.32,31.25,31.25,31.25,31.24,31.22,31.23,31.17,31.18,31.25,31.23,31.19,31.25,31.25,31.25,31.15,31.14,31.13,30.98,30.99,30.94,30.97,31.00,31.00,31.05,30.96,31.01,31.00,30.96,30.86,30.90,30.93,30.67,30.71,30.88,30.73,30.59,30.61,30.65,30.49,30.34,30.51,30.28,30.15,30.39,30.33,30.08,30.15,30.33,30.17,30.03,30.41,30.51,30.31,30.30,30.24,29.79,29.78,29.72,30.11,30.17,29.94,30.19,30.36,30.35,30.19,30.52,30.59,30.55,30.59,30.70,30.83,30.77,30.84,30.93,30.93,30.94,31.03,31.01,31.04,31.06,31.01,31.06,30.93,30.97,31.06,30.96,30.95,30.79,30.82,30.97,30.81,30.59,30.73,30.82,30.58,30.63,30.75,30.74,30.51,30.69,30.58,30.62,30.77,30.58,30.55,30.55,30.71,30.83,30.62,30.86,30.89,30.87,30.85,30.99,30.97,31.04,30.99,30.87,30.84,30.99,30.87,30.83,30.86,30.78,30.71,30.69,30.60,30.66,30.52,30.61,30.48,30.16,30.30,29.90,29.61,29.57,29.41,29.51,29.59,29.82,30.07,30.13,30.04,29.84,30.22,30.32,30.02,30.17,30.42,30.41,30.29,30.35,30.32,30.12,30.03,29.96,29.97,29.83,29.68,29.88,29.75,29.68,29.77,30.00,29.99,30.07,30.26,30.38,30.55,30.29,30.41,30.31,30.29,30.15,29.99,30.18,30.23,30.01,29.87,30.31,30.04,29.76,30.22,30.23,30.04,30.22,30.49,30.49,30.21,30.29,30.53,30.38,30.39,30.27,30.10,29.99,30.04,30.18,29.93,29.79,30.04,30.10,29.65,29.75,30.09,29.63,29.44,29.92,30.04,29.90,30.06,30.14,30.10,30.30,30.30,30.13,30.43,30.53,30.44,30.42,30.51,30.52,30.63,30.72,30.74,30.76,30.87,30.94,30.93,30.91,30.77,30.65,30.82,30.85,30.55,30.71,30.93,30.85,30.60,30.81,30.98,30.87,30.76,30.90,31.03,31.05,31.05,31.11,31.04,31.10,31.13,30.99,31.07,30.97,30.86,30.80,30.89,30.82,30.58,30.71,30.79,30.53,30.52,30.71,30.61,30.45,30.51,30.68,30.55,30.67,30.49,30.64,30.69,30.49,30.39,30.62,30.63,30.30,30.62,30.73,30.62,30.58,30.81,30.85,30.77,30.80,30.97,31.02,30.96,31.09,31.08,30.96,30.95,31.03,30.92,30.83,30.93,30.90,30.71,30.85,30.92,30.69,30.69,30.63,30.30,30.51,30.60,30.35,30.33,30.53,30.57,30.23,30.42,30.66,30.91,30.83,30.93,31.09,31.05,31.17,31.14,31.18,31.19,31.18,31.17,31.09,31.18,31.23,31.19,31.21,31.23,31.23,31.23,31.23,31.24,31.24,31.19,31.26,31.27,31.24,31.20,31.23,31.24,31.16,31.09,31.17,31.17,31.06,31.01,31.14,31.06,30.99,31.06,31.09,31.01,30.98,31.05,31.11,30.98,30.95,30.97,30.90,30.80,30.71,30.76,30.86,30.89,30.87,30.89,31.00,30.95,30.90,31.08,31.11,31.12,31.16,31.17,31.18,31.22,31.18,31.23,31.24,31.22,31.22,31.21,31.22,31.29,31.26,31.20,31.18,31.26,31.23,31.16,31.19,31.11,31.14,31.10,31.07,31.07,31.04,30.89,30.99,31.01,30.91,30.81,30.93,30.92,30.65,30.67,30.85,30.76,30.63,30.67,30.77,30.60,30.58,30.64,30.63,30.45,30.30,30.35,29.95,30.19,30.38,30.14,30.05,30.29,30.28,30.14,30.24,30.49,30.30,30.38,30.52,30.60,30.58,30.72,30.82,30.63,30.70,30.48,30.47,30.65,30.37,30.27,30.37,30.38,30.21,30.17,30.20,30.13,30.17,30.05,30.33,30.42,30.39,30.32,30.57,30.67,30.66,30.79,30.89,30.93,30.93,30.87,30.75,30.72,30.68,30.56,30.63,30.59,30.46,30.33,30.42,30.42,30.30,30.26,30.36,30.51,30.47,30.44,30.49,30.60,30.64,30.69,30.73,30.66,30.73,30.88,30.82,30.78,30.92,30.80,30.62,30.88,30.90,30.65,30.58,30.97,30.97,30.88,30.69,30.78,30.80,30.58,30.56,30.76,30.67,30.52,30.64,30.74,30.60,30.71,30.69,30.71,30.80,30.82,30.78,30.79,30.77,30.69,30.77,30.62,30.61,30.45,30.30,30.24,30.06,30.10,29.61,29.67,29.78,29.51,29.19,29.41,29.39,29.24,28.97,29.28,29.23,29.08,29.04,29.43,29.85,29.66,29.51,29.93,30.27,30.03,29.95,30.41,30.44,30.16,30.29,30.64,30.55,30.54,30.61,30.59,30.43,30.60,30.57,30.54,30.44,30.23,30.37,30.42,30.13,29.87,30.19,30.19,29.51,29.26,30.07,29.74,29.09,29.67,30.14,29.88,29.56,29.98,30.25,30.32,30.30,29.74,30.02,30.41,30.20,30.06,30.41,30.47,30.24,30.18,30.55,30.43,29.93,30.44,30.55,30.53,30.34,30.60,30.65,30.56,30.41,30.51,27.11,25.54,23.66,23.20,22.13,21.45,20.56,20.89,20.24,19.41,19.54,19.18,17.62,18.45,18.89,18.77,16.42,16.33,14.00,12.55,12.52,10.52,10.52,9.39,7.74,6.25,4.99,4.40,3.70,3.35,3.57,4.04,3.86,3.71,4.18,4.56,4.46,4.37,4.82,4.82,4.90,4.49,4.19,4.35,4.14,3.66,3.73,3.95,3.62,3.10,3.30,3.63,2.98,2.51,3.12,3.34,3.82,3.95,4.28,4.49,4.73,4.20,4.06,4.35,4.21,3.77,3.97,4.32,3.94,3.60,4.17,4.30,3.72,3.94,4.46,4.28,4.00,4.54,4.80,4.53,4.40,4.54,4.12,3.79,3.36,3.54,3.38,2.77,2.55,2.78,2.08,2.11,2.64,2.52,2.06,2.25,2.68,2.37,1.99,2.80,3.40,4.79,4.77,3.95,3.57,3.94,3.93,3.41,3.15,2.75,2.17,2.21,2.05,1.47,1.76,1.91,1.39,1.44,1.25,0.89,0.76,0.88,1.26,1.24,1.17,1.48,1.73,1.78,2.00,2.50,2.89,3.49,3.68,3.90,4.31,4.40,5.19,5.55,5.77,6.34,6.81,6.75,7.19,7.43,6.82,6.36,7.03,6.80,6.34,6.38,6.85,6.56,6.05,6.01,5.63,5.57,5.52,5.25,4.86,4.90,4.93,4.55,4.40,4.43,4.36,3.82,3.83,4.07,3.94,3.22,3.55,3.85,4.01,3.80,4.35,4.69,4.34,4.60,5.15,4.98,5.05,5.49,5.69,5.43,5.92,6.28,6.35,6.35,6.70,7.06,7.09,7.25,7.73,8.02,9.03,8.32,7.38,7.52,8.13,7.68,7.03,7.04,7.36,6.76,6.42,6.50,6.55,6.22,5.92,6.16,5.96,5.37,5.57,5.94,5.38,4.83,5.27,5.45,4.64,4.84,5.27,4.95,4.41,5.18,5.44,5.17,4.58,5.61,6.02,5.68,5.84,6.42,6.53,5.69,6.22,6.68,6.46,6.15,6.99,7.49,6.85,6.93,7.88,7.83,7.54,7.67,8.47,8.57,8.04,8.09,7.93,7.93,7.69,7.30,7.14,7.04,6.45,6.21,6.32,6.00,5.74,5.47,5.36,4.97,4.83,4.46,4.40,4.57,4.33,3.33,3.74,3.77,4.13,5.22,4.16,4.74,5.04,4.99,5.19,5.36,5.60,6.12,5.83,6.42,7.35,6.86,6.92,7.91,7.85,7.81,8.37,8.68,8.38,7.77,8.11,8.90,8.23,7.86,8.49,8.18,7.87,8.33,8.24,7.59,7.06,6.44,5.95,6.64,6.60,6.33,6.33,7.32,6.83,6.42,7.01,7.52,8.08,8.15,8.48,9.10,8.98,9.21,9.80,10.41,9.59,10.08,10.42,9.78,10.44,10.49,9.63,9.71,10.42,10.90,10.13,11.10,10.50,9.87,10.50,10.42,9.80,9.42,9.90,9.98,8.89,8.77,8.13,8.67,8.60,8.42,8.55,8.56,8.64,8.18,8.33,8.65,8.73,8.51,8.77,9.07,8.91,8.83,9.14,8.89,8.46,7.69,8.31,8.49,8.15,8.12,7.91,8.70,8.76,8.63,8.86,8.68,9.01,9.28,9.71,9.33,9.57,10.11,10.76,10.89,10.88,11.39,12.34,11.76,10.98,10.88,11.64,11.12,10.57,11.16,11.03,10.20,10.30,10.83,10.81,9.99,10.58,10.38,9.80,9.79,10.45,10.35,10.11,10.43,11.19,10.38,10.17,11.21,11.24,10.55,11.39,11.72,11.39,10.86,11.60,12.54,12.23,12.08,10.99,11.60,12.68,11.33,10.86,12.10,11.93,10.86,11.22,12.16,11.16,10.48,11.49,11.33,10.94,10.92,11.66,10.94,10.48,10.84,11.20,11.11,10.12,10.25,10.46,9.42,8.85,10.05,9.91,8.58,9.08,10.48,9.12,9.03,10.45,10.11,9.02,9.91,10.99,10.21,9.37,10.19,10.95,10.49,9.33,10.01,9.84,9.03,9.05,9.17,8.76,8.36,8.34,8.51,8.37,7.42,7.58,8.52,7.59,7.49,8.46,8.57,7.47,8.28,8.91,8.18,8.58,9.73,9.29,10.16,10.40,10.89,10.13,9.42,9.04,9.98,9.42,8.82,8.71,9.23,8.98,8.06,9.05,9.19,8.49,8.79,9.49,9.91,9.00,10.13,10.54,10.19,11.34,12.12,12.62,13.16,13.29,12.22,13.18,13.48,13.53,13.97,14.24,14.11,14.59,14.14,13.73,14.58,14.24,14.29,14.28,14.94,14.24,14.26,14.71,13.93,13.29,13.15,13.20,12.31,12.62,12.69,12.37,11.88,12.56,13.05,12.22,12.21,13.08,12.94,12.29,12.25,13.40,12.75,12.69,13.47,13.65,13.55,14.00,14.22,14.93,14.68,15.49,15.27,14.42,15.46,15.90,15.12,15.36,15.27,15.73,15.15,15.31,15.87,15.34,15.00,15.13,16.23,15.97,15.65,16.15,16.82,17.62,16.82,15.62,15.85,16.90,16.79,15.20,15.84,16.98,15.98,15.70,15.95,16.51,15.65,15.41,16.43,16.49,15.51,15.77,16.47,16.27,15.95,16.19],[31.32,31.25,31.17,31.22,31.20,31.19,31.13,31.19,31.17,31.14,31.22,31.22,31.14,31.22,31.21,31.20,31.07,31.02,31.08,30.86,30.87,30.80,30.92,30.92,30.95,30.99,30.88,30.94,30.81,30.77,30.69,30.79,30.84,30.54,30.62,30.70,30.54,30.32,30.39,30.45,30.24,30.15,30.33,30.11,29.92,30.24,30.12,29.98,29.96,30.13,29.98,29.76,30.12,30.20,30.07,30.01,29.91,29.51,29.56,29.49,29.89,29.93,29.74,29.92,30.19,30.18,30.04,30.29,30.50,30.39,30.42,30.57,30.72,30.59,30.67,30.77,30.77,30.72,30.85,30.88,30.90,30.99,30.87,30.97,30.74,30.83,30.95,30.81,30.83,30.58,30.60,30.83,30.72,30.49,30.52,30.78,30.48,30.48,30.69,30.65,30.26,30.52,30.35,30.43,30.56,30.39,30.19,30.39,30.43,30.68,30.54,30.73,30.87,30.84,30.80,30.99,30.94,31.05,30.84,30.86,30.94,30.68,30.70,30.81,30.88,30.79,30.73,30.68,30.57,30.53,30.27,30.53,30.20,29.81,29.92,29.58,29.35,29.19,29.14,29.14,29.25,29.65,29.83,29.98,29.87,29.59,30.03,30.14,29.77,29.96,30.23,30.19,30.01,30.09,30.03,29.76,29.77,29.70,29.71,29.53,29.46,29.68,29.58,29.40,29.61,29.80,29.73,29.80,30.06,30.19,30.61,30.13,30.30,30.17,30.11,29.84,29.81,30.00,29.91,29.73,29.59,30.10,29.88,29.52,30.00,30.04,29.87,30.04,30.40,30.40,30.05,30.13,30.49,30.22,30.28,30.16,29.97,29.81,29.89,30.06,29.69,29.57,29.97,29.94,29.36,29.56,29.95,29.45,29.12,29.71,29.86,29.61,29.88,30.03,29.88,30.17,30.34,30.05,30.50,30.63,30.44,30.44,30.52,30.58,30.62,30.85,30.78,30.73,30.83,30.90,30.90,30.85,30.73,30.73,30.84,30.86,30.64,30.71,30.96,30.91,30.60,30.77,30.96,30.86,30.69,30.81,30.95,30.99,31.02,31.08,31.00,31.10,31.09,30.98,31.02,30.96,30.82,30.79,30.90,30.71,30.54,30.73,30.72,30.47,30.57,30.81,30.57,30.35,30.44,30.69,30.43,30.60,30.39,30.57,30.66,30.34,30.17,30.48,30.53,30.04,30.39,30.64,30.53,30.39,30.70,30.77,30.61,30.57,30.88,30.94,30.82,31.01,31.06,30.86,30.82,30.98,30.84,30.72,30.90,30.86,30.51,30.64,30.81,30.54,30.58,30.46,30.07,30.31,30.48,30.18,30.08,30.30,30.48,30.10,30.35,30.61,30.85,30.80,30.86,31.06,31.00,31.12,31.11,31.15,31.12,31.18,31.16,31.06,31.15,31.23,31.17,31.15,31.15,31.18,31.17,31.19,31.21,31.14,31.11,31.22,31.19,31.18,31.14,31.15,31.25,31.16,31.14,31.21,31.09,31.02,31.05,31.13,31.01,31.03,31.04,31.00,30.98,30.97,30.98,31.03,30.97,30.91,30.94,30.89,30.80,30.74,30.73,30.83,30.89,30.89,30.88,30.96,31.01,30.95,31.04,31.08,31.12,31.12,31.11,31.11,31.19,31.13,31.12,31.12,31.19,31.17,31.22,31.19,31.20,31.20,31.21,31.17,31.19,31.22,31.17,31.15,31.06,31.14,31.12,31.05,31.10,31.02,30.90,30.95,30.98,30.85,30.72,30.83,30.86,30.56,30.57,30.75,30.65,30.53,30.50,30.64,30.51,30.44,30.51,30.54,30.26,30.25,30.24,29.83,30.16,30.23,29.99,29.95,30.22,30.15,30.11,30.10,30.30,30.30,30.40,30.26,30.43,30.56,30.63,30.75,30.61,30.56,30.40,30.42,30.54,30.42,30.24,30.29,30.37,30.16,30.07,30.20,30.05,30.14,30.02,30.30,30.36,30.32,30.31,30.41,30.48,30.61,30.74,30.91,30.91,30.94,30.82,30.67,30.70,30.65,30.48,30.54,30.55,30.43,30.33,30.35,30.35,30.24,30.27,30.33,30.55,30.52,30.50,30.50,30.68,30.68,30.72,30.69,30.60,30.68,30.78,30.80,30.74,30.80,30.72,30.66,30.86,30.79,30.58,30.48,30.90,30.81,30.75,30.68,30.77,30.78,30.54,30.55,30.75,30.56,30.53,30.61,30.68,30.49,30.60,30.50,30.57,30.68,30.75,30.61,30.70,30.54,30.58,30.62,30.42,30.41,30.22,30.08,30.08,29.79,29.92,29.32,29.29,29.41,29.19,28.89,29.14,28.98,28.97,28.73,29.11,29.04,29.02,28.87,29.22,29.71,29.63,29.39,29.87,30.15,29.72,29.87,30.35,30.41,30.01,30.25,30.61,30.43,30.32,30.44,30.42,30.26,30.37,30.30,30.38,30.21,29.97,30.17,30.23,29.92,29.70,29.90,29.91,29.24,29.06,29.80,29.42,28.89,29.47,29.92,29.56,29.30,29.81,30.07,30.25,30.17,29.46,29.66,30.19,29.94,29.70,30.12,30.26,29.95,29.87,30.25,30.22,29.59,30.11,30.30,30.28,30.00,30.29,30.43,30.27,30.10,30.19,27.04,25.39,23.78,23.16,22.33,21.32,20.11,20.35,19.48,18.55,19.09,18.66,17.32,18.22,18.38,18.54,16.30,16.33,14.34,12.43,11.79,10.04,10.17,9.18,7.49,6.00,4.39,3.70,3.03,2.73,2.75,3.37,3.14,2.83,3.22,3.51,3.46,3.30,3.65,3.68,3.73,3.40,3.05,3.26,3.08,2.76,2.76,3.02,2.71,2.27,2.45,2.68,2.25,1.90,2.46,2.47,2.97,3.06,3.47,3.45,3.78,3.37,3.03,3.34,3.38,2.81,3.02,3.32,3.07,2.63,3.22,3.39,2.91,3.02,3.49,3.30,3.11,3.48,3.77,3.77,3.48,3.65,3.44,3.20,2.63,2.91,2.70,2.14,1.98,2.19,1.68,1.64,2.01,1.93,1.55,1.61,2.09,1.78,1.61,2.33,2.91,4.49,4.06,3.65,3.00,3.41,3.29,2.84,2.50,2.25,1.83,1.90,1.71,1.19,1.44,1.60,1.16,1.32,1.19,1.12,0.86,0.77,0.87,1.05,1.03,1.08,1.26,1.49,1.67,1.94,2.35,2.76,3.11,3.13,3.71,3.55,4.31,4.49,4.67,5.22,5.53,5.47,5.62,5.99,5.47,4.94,5.27,5.47,4.96,4.98,5.39,5.17,4.70,4.66,4.29,4.18,4.26,4.00,3.52,3.77,3.80,3.25,3.25,3.51,3.21,2.76,2.91,3.07,2.92,2.46,2.74,2.88,3.00,2.82,3.21,3.55,3.22,3.52,3.71,3.74,3.80,4.12,4.38,4.17,4.45,4.75,4.82,4.89,5.18,5.42,5.30,5.41,6.03,6.18,7.18,6.54,5.86,5.87,6.30,5.83,5.48,5.53,5.66,5.23,5.03,5.14,5.11,4.92,4.74,4.89,4.65,4.25,4.58,4.71,4.34,3.88,4.38,4.45,3.83,3.96,4.33,4.29,3.80,4.34,4.60,4.62,4.25,5.13,5.26,5.23,5.39,5.62,5.43,4.82,5.20,5.62,5.30,5.14,5.98,6.31,5.81,5.77,6.67,6.71,6.21,6.30,7.27,7.19,6.71,6.88,6.89,6.85,6.65,6.23,6.26,6.12,5.53,5.53,5.42,5.21,4.88,4.75,4.70,4.39,4.29,4.03,4.06,3.69,3.52,2.74,3.44,3.22,3.35,3.99,3.82,3.78,4.27,4.45,4.73,4.50,4.74,5.02,4.93,5.23,5.74,5.71,5.70,6.13,6.45,6.69,7.12,7.24,7.17,6.23,6.69,7.29,6.76,6.43,7.04,6.68,6.33,6.45,6.64,6.17,5.70,5.14,4.64,5.27,5.38,5.05,5.11,5.75,5.61,5.20,5.78,6.12,6.67,6.90,7.07,7.55,7.71,7.92,8.42,8.52,8.38,8.65,8.90,8.70,9.13,9.11,8.25,8.68,9.24,9.37,8.89,9.39,8.82,8.57,9.15,8.85,8.52,8.17,8.66,8.54,8.01,7.58,7.20,7.40,7.68,7.11,7.12,7.31,7.53,6.82,7.05,7.61,7.71,7.13,7.51,7.90,7.91,7.39,7.90,7.77,7.09,6.36,6.73,7.46,7.00,6.64,6.99,7.62,7.30,7.19,8.01,7.63,7.46,8.14,8.65,8.04,8.31,8.75,9.33,9.43,9.39,9.89,10.47,10.24,9.47,9.76,10.19,9.82,9.39,9.82,9.65,8.99,9.29,9.41,9.49,8.82,9.28,9.06,8.45,8.61,9.31,9.01,8.59,9.35,9.93,8.86,8.76,10.13,10.22,9.17,10.05,10.63,10.45,9.82,10.38,11.57,11.31,10.30,9.62,10.58,11.16,10.04,9.68,10.97,10.93,9.52,9.85,11.01,10.05,8.82,10.08,10.49,9.54,9.30,10.42,9.99,8.93,9.30,9.92,9.65,8.23,8.94,9.07,7.83,7.33,8.44,8.74,7.30,7.80,8.85,8.01,7.78,8.89,8.90,7.97,8.54,9.58,8.83,8.23,8.69,9.34,8.95,8.06,8.75,8.15,7.40,7.69,7.67,7.14,6.62,7.02,7.49,6.57,6.42,6.66,7.48,6.10,6.23,7.24,7.03,6.67,6.80,7.50,7.26,7.87,8.70,8.31,8.94,8.85,9.85,8.96,7.95,7.97,8.78,8.09,7.18,7.47,8.24,7.67,6.47,7.48,7.98,6.84,7.69,8.34,8.58,7.76,8.85,9.54,9.07,10.20,10.99,11.12,11.97,11.97,11.23,11.97,12.40,12.32,12.66,13.37,13.17,13.41,13.19,12.83,13.37,13.15,13.01,13.17,13.53,13.27,12.94,13.62,12.61,12.29,11.75,11.91,10.94,11.63,11.49,11.02,10.74,11.31,11.80,10.47,11.22,11.62,11.35,11.08,11.28,12.17,11.32,11.51,12.34,12.59,12.28,12.61,12.99,13.61,13.48,14.26,14.29,13.23,14.47,14.98,13.96,14.12,14.40,14.88,14.01,14.40,14.87,14.30,13.82,13.98,15.24,14.57,14.61,14.73,15.67,16.06,15.75,14.31,14.60,15.75,15.67,13.92,14.55,15.76,14.90,14.23,14.77,15.29,14.66,14.51,15.59,15.66,14.51,14.73,15.44,15.29,15.04,14.99],[31.39,31.34,31.27,31.29,31.28,31.27,31.24,31.28,31.25,31.21,31.28,31.29,31.23,31.28,31.29,31.28,31.21,31.18,31.21,31.06,31.02,31.00,31.09,31.09,31.12,31.14,30.99,31.03,30.90,30.81,30.72,30.81,30.88,30.58,30.62,30.78,30.67,30.41,30.50,30.55,30.38,30.27,30.34,30.18,30.05,30.33,30.22,30.00,30.03,30.33,30.04,29.87,30.22,30.26,30.12,30.04,29.90,29.72,29.65,29.53,29.91,29.94,29.82,29.95,30.20,30.21,30.04,30.35,30.46,30.41,30.46,30.62,30.69,30.60,30.69,30.82,30.81,30.79,30.98,30.99,31.00,31.06,30.94,31.01,30.79,30.87,30.99,30.82,30.83,30.66,30.57,30.80,30.60,30.42,30.50,30.70,30.41,30.47,30.66,30.64,30.33,30.55,30.45,30.43,30.57,30.33,30.26,30.31,30.50,30.74,30.56,30.66,30.84,30.80,30.76,30.98,30.94,31.02,30.82,30.83,30.91,30.84,30.54,30.75,30.76,30.72,30.65,30.67,30.53,30.61,30.39,30.54,30.26,29.92,29.93,29.54,29.36,29.17,29.12,29.25,29.38,29.63,29.86,29.94,29.84,29.55,30.05,30.11,29.83,29.98,30.23,30.22,30.09,30.15,30.12,29.86,29.74,29.78,29.80,29.51,29.39,29.72,29.49,29.39,29.56,29.92,29.73,29.74,30.06,30.24,30.50,30.11,30.37,30.29,30.34,30.15,29.89,30.07,30.12,29.83,29.70,30.14,29.93,29.45,30.04,30.09,29.85,29.96,30.40,30.36,30.06,30.15,30.49,30.22,30.22,30.08,29.94,29.82,29.85,30.07,29.68,29.51,29.91,29.91,29.36,29.56,29.92,29.49,29.15,29.68,29.86,29.58,29.84,30.04,30.00,30.24,30.34,30.09,30.53,30.58,30.46,30.43,30.49,30.61,30.66,30.76,30.76,30.83,30.83,30.95,30.95,30.92,30.81,30.67,30.87,30.86,30.65,30.75,30.97,30.90,30.65,30.81,30.96,30.86,30.76,30.82,31.00,31.03,31.06,31.14,31.06,31.16,31.12,31.00,31.05,31.00,30.86,30.81,30.94,30.80,30.65,30.74,30.75,30.50,30.50,30.69,30.49,30.38,30.43,30.72,30.49,30.57,30.37,30.53,30.57,30.25,30.33,30.60,30.57,30.23,30.56,30.71,30.65,30.54,30.76,30.86,30.71,30.68,30.94,31.01,30.89,31.07,31.09,30.93,30.89,31.00,30.87,30.78,30.91,30.86,30.59,30.75,30.89,30.61,30.66,30.58,30.18,30.37,30.53,30.38,30.22,30.39,30.53,30.30,30.43,30.64,30.85,30.86,30.91,31.05,31.05,31.15,31.12,31.18,31.18,31.20,31.18,31.14,31.19,31.24,31.21,31.18,31.20,31.22,31.22,31.24,31.24,31.22,31.17,31.27,31.25,31.22,31.22,31.25,31.28,31.19,31.12,31.24,31.16,31.09,31.10,31.19,31.03,31.05,31.07,31.06,31.00,30.95,31.03,31.08,30.98,30.94,30.93,30.91,30.84,30.75,30.76,30.85,30.92,30.90,30.87,31.02,31.02,30.99,31.07,31.09,31.13,31.15,31.15,31.18,31.23,31.20,31.18,31.19,31.23,31.23,31.24,31.22,31.27,31.24,31.23,31.22,31.23,31.24,31.20,31.20,31.12,31.16,31.16,31.09,31.11,31.02,30.93,30.98,30.98,30.83,30.73,30.85,30.88,30.57,30.61,30.77,30.68,30.51,30.51,30.64,30.49,30.45,30.51,30.49,30.28,30.22,30.21,29.86,30.16,30.20,29.98,29.88,30.24,30.17,29.98,30.11,30.35,30.26,30.32,30.35,30.46,30.52,30.65,30.80,30.52,30.66,30.33,30.42,30.56,30.33,30.18,30.27,30.39,30.14,30.07,30.21,30.11,30.23,30.08,30.35,30.45,30.33,30.32,30.48,30.54,30.58,30.72,30.84,30.92,30.94,30.81,30.72,30.73,30.67,30.52,30.58,30.59,30.46,30.36,30.41,30.45,30.33,30.27,30.40,30.63,30.53,30.50,30.59,30.70,30.64,30.73,30.79,30.65,30.75,30.87,30.86,30.79,30.87,30.75,30.65,30.90,30.86,30.65,30.63,30.97,30.92,30.85,30.77,30.83,30.80,30.66,30.53,30.77,30.63,30.50,30.65,30.77,30.58,30.72,30.64,30.70,30.77,30.84,30.73,30.80,30.68,30.69,30.76,30.59,30.49,30.33,30.19,30.00,29.74,29.94,29.21,29.20,29.35,29.06,28.64,29.02,28.90,28.77,28.65,29.01,28.95,28.69,28.65,29.15,29.50,29.34,29.22,29.63,30.13,29.66,29.73,30.31,30.36,29.93,30.16,30.66,30.44,30.44,30.53,30.55,30.33,30.43,30.37,30.40,30.25,29.96,30.20,30.22,29.90,29.73,29.85,29.90,29.05,29.07,29.69,29.26,28.73,29.41,29.89,29.48,29.24,29.67,29.95,30.05,29.96,29.37,29.51,30.06,29.92,29.61,30.10,30.24,29.97,29.92,30.28,30.28,29.51,30.21,30.37,30.34,30.05,30.40,30.49,30.34,30.23,30.34,26.96,25.23,23.80,22.89,21.94,21.37,20.00,20.31,19.73,18.34,18.75,18.55,16.69,17.23,17.62,17.62,15.32,15.46,13.23,11.67,11.05,9.53,9.50,8.64,6.79,5.62,4.22,3.55,2.95,2.54,2.63,3.14,2.98,2.74,3.10,3.30,3.28,3.18,3.44,3.44,3.55,3.24,3.03,3.26,3.00,2.70,2.67,2.92,2.56,2.12,2.46,2.65,2.14,1.74,2.30,2.37,2.78,2.94,3.43,3.39,3.71,3.36,2.92,3.28,3.37,2.82,3.00,3.28,3.12,2.71,3.23,3.29,2.94,3.00,3.29,3.29,3.05,3.35,3.71,3.69,3.34,3.58,3.41,3.18,2.83,2.89,2.77,2.24,2.01,2.07,1.64,1.81,2.05,1.92,1.63,1.77,2.11,1.81,1.67,2.27,2.73,4.54,3.95,3.46,3.13,3.38,3.23,2.83,2.52,2.27,1.83,1.86,1.80,1.27,1.56,1.75,1.32,1.50,1.26,1.25,1.14,0.80,0.76,0.84,0.94,1.02,0.97,1.20,1.49,1.62,2.05,2.41,2.72,2.76,3.17,3.26,3.89,4.20,4.43,5.08,5.26,5.38,5.51,5.82,5.33,4.71,5.20,5.44,4.87,4.91,5.30,5.24,4.70,4.55,4.15,4.16,4.20,3.86,3.48,3.72,3.59,3.27,3.26,3.38,3.11,2.75,2.83,2.97,2.76,2.36,2.35,2.75,2.85,2.71,3.12,3.30,3.15,3.37,3.63,3.61,3.68,3.92,4.16,4.11,4.29,4.54,4.64,4.76,5.02,5.24,5.22,5.31,5.89,5.97,6.93,6.37,5.69,5.67,6.05,5.56,5.32,5.23,5.42,5.01,4.72,4.93,4.83,4.53,4.41,4.59,4.32,3.93,4.13,4.12,3.85,3.59,3.74,4.02,3.37,3.55,4.05,4.20,3.26,4.14,4.34,3.83,4.16,4.82,4.94,4.92,5.09,5.30,5.27,4.79,5.13,5.32,5.06,5.01,5.68,5.68,5.33,5.53,6.08,6.09,5.81,5.85,6.62,6.57,6.27,6.62,6.45,6.59,6.30,5.82,5.88,5.85,5.42,5.24,5.35,5.22,4.81,4.83,4.62,4.36,3.79,3.62,3.32,3.20,3.01,2.37,2.51,2.69,3.00,3.85,3.59,3.59,4.15,4.37,4.90,4.58,4.52,5.39,5.05,5.01,5.45,5.51,5.39,5.64,6.12,6.46,6.75,6.95,6.76,5.82,6.17,6.78,6.36,5.97,6.65,6.28,5.83,5.86,6.09,5.59,5.12,4.93,4.53,4.83,4.87,4.88,4.85,5.49,5.29,4.95,5.43,5.88,6.22,6.47,6.53,6.98,6.97,7.19,7.68,8.04,7.56,8.08,8.22,7.86,8.38,8.64,7.94,8.07,8.62,8.89,8.60,9.32,8.75,8.29,8.71,8.82,8.27,7.79,8.28,8.35,7.59,7.17,6.79,7.04,7.33,6.84,6.56,6.84,7.18,6.27,6.63,6.98,7.05,6.51,6.78,7.16,7.24,6.89,7.30,7.06,6.51,5.91,6.16,6.75,6.45,6.23,6.52,7.04,6.92,6.90,7.50,7.29,7.14,7.64,8.23,7.82,7.83,8.67,8.98,8.91,9.14,9.53,10.39,9.95,9.15,9.25,9.86,9.35,9.00,9.36,9.27,8.54,8.44,9.01,8.98,8.07,8.65,8.55,7.74,7.88,8.75,8.26,7.86,8.73,9.53,8.20,8.20,9.76,9.78,8.71,9.94,10.20,9.90,9.48,10.12,11.22,10.81,10.10,9.29,10.01,10.70,9.68,9.15,10.31,10.32,9.09,9.29,10.36,9.47,8.59,9.66,9.79,8.90,8.83,9.83,9.29,8.32,8.71,9.58,8.90,7.97,8.62,8.64,7.24,6.84,8.07,8.19,6.62,7.60,8.60,7.64,7.48,8.66,8.62,7.63,8.13,9.42,8.58,7.89,8.67,9.11,8.69,7.67,8.30,7.77,7.03,7.22,7.43,6.84,6.33,6.60,7.17,6.29,6.00,6.15,6.95,6.05,5.81,6.66,6.97,6.17,6.63,6.76,6.74,7.13,8.01,8.07,8.40,8.23,9.12,8.31,7.47,7.58,8.12,7.66,6.85,7.14,7.54,6.90,6.32,6.90,7.35,6.55,7.20,7.71,8.07,7.46,8.34,9.14,8.52,9.60,10.14,10.35,11.21,11.09,10.37,11.24,11.73,11.50,11.97,12.54,12.49,12.77,12.59,11.82,12.82,12.50,12.30,12.56,13.05,12.66,12.11,13.23,12.46,11.65,11.25,11.50,10.38,11.07,10.97,10.37,10.17,10.55,11.15,10.03,10.71,11.12,10.87,10.40,10.62,11.60,10.61,10.76,11.52,11.91,11.52,11.98,12.41,12.92,12.76,13.70,13.65,12.68,13.80,14.36,13.38,13.40,13.77,14.35,13.38,13.96,14.32,13.84,13.23,13.70,14.71,14.33,14.27,14.56,15.13,15.52,15.23,13.92,14.27,15.22,15.34,13.48,14.05,15.18,14.32,13.67,14.05,14.79,14.13,13.71,14.55,15.06,13.89,13.87,14.86,14.70,14.30,14.22],[31.39,31.35,31.22,31.25,31.26,31.20,31.18,31.22,31.14,31.17,31.23,31.25,31.17,31.24,31.26,31.25,31.16,31.13,31.16,30.99,30.97,30.92,30.98,30.99,31.01,31.05,30.95,31.00,30.94,30.84,30.78,30.84,30.84,30.60,30.62,30.80,30.64,30.47,30.51,30.58,30.40,30.23,30.38,30.19,30.08,30.29,30.26,30.00,30.08,30.30,30.13,29.95,30.34,30.45,30.20,30.21,30.05,29.72,29.70,29.64,30.03,30.10,29.88,30.10,30.29,30.26,30.12,30.44,30.55,30.44,30.53,30.70,30.74,30.69,30.77,30.91,30.88,30.89,31.04,31.03,31.01,31.08,31.02,31.07,30.90,30.91,31.03,30.89,30.88,30.70,30.70,30.87,30.73,30.44,30.64,30.77,30.52,30.52,30.69,30.70,30.44,30.63,30.54,30.55,30.74,30.55,30.39,30.51,30.61,30.78,30.64,30.78,30.87,30.81,30.83,31.00,30.98,31.06,30.94,30.78,30.93,30.92,30.71,30.66,30.82,30.68,30.56,30.64,30.55,30.52,30.38,30.50,30.38,30.09,30.13,29.67,29.40,29.20,29.16,29.34,29.40,29.63,29.90,29.97,29.85,29.64,30.12,30.16,29.91,30.11,30.28,30.30,30.19,30.24,30.22,30.04,29.91,29.84,29.90,29.64,29.51,29.74,29.60,29.46,29.59,29.95,29.84,29.80,30.09,30.23,30.46,30.15,30.33,30.23,30.27,30.05,29.87,30.05,30.03,29.80,29.73,30.17,29.91,29.55,30.12,30.07,29.87,30.06,30.41,30.32,30.06,30.20,30.46,30.18,30.21,30.06,29.96,29.73,29.81,30.02,29.75,29.52,29.91,29.89,29.42,29.54,29.93,29.49,29.22,29.70,29.87,29.69,29.91,30.02,29.99,30.20,30.26,30.05,30.42,30.47,30.36,30.29,30.42,30.42,30.55,30.66,30.64,30.71,30.72,30.91,30.87,30.86,30.72,30.59,30.77,30.74,30.50,30.63,30.89,30.81,30.47,30.72,30.91,30.78,30.67,30.80,30.96,31.01,31.02,31.10,31.02,31.08,31.08,30.93,31.02,30.93,30.79,30.72,30.89,30.76,30.52,30.64,30.69,30.49,30.44,30.65,30.56,30.37,30.43,30.65,30.41,30.55,30.42,30.60,30.60,30.39,30.35,30.57,30.58,30.23,30.53,30.63,30.56,30.50,30.73,30.80,30.69,30.75,30.95,30.97,30.91,31.06,31.08,30.86,30.89,30.99,30.86,30.78,30.89,30.85,30.63,30.79,30.87,30.61,30.63,30.56,30.18,30.37,30.53,30.32,30.22,30.40,30.47,30.20,30.37,30.61,30.84,30.83,30.89,31.06,31.03,31.15,31.12,31.17,31.18,31.18,31.17,31.11,31.17,31.21,31.18,31.16,31.18,31.20,31.18,31.22,31.21,31.21,31.19,31.26,31.23,31.23,31.21,31.23,31.25,31.19,31.04,31.19,31.15,31.05,30.99,31.13,31.02,30.97,31.01,31.07,30.95,30.92,31.02,31.06,30.97,30.92,30.94,30.88,30.76,30.65,30.70,30.83,30.86,30.80,30.85,31.00,30.94,30.88,31.06,31.09,31.12,31.16,31.15,31.17,31.23,31.18,31.19,31.21,31.24,31.22,31.20,31.20,31.28,31.21,31.20,31.17,31.21,31.20,31.16,31.18,31.11,31.13,31.11,31.07,31.10,31.04,30.86,31.03,30.98,30.86,30.73,30.89,30.87,30.58,30.62,30.77,30.67,30.55,30.59,30.69,30.50,30.49,30.57,30.54,30.31,30.20,30.24,29.81,30.08,30.28,30.01,29.85,30.19,30.15,29.99,30.05,30.33,30.15,30.27,30.33,30.42,30.45,30.59,30.76,30.52,30.56,30.31,30.36,30.57,30.20,30.10,30.22,30.28,30.06,29.98,30.10,29.99,30.10,30.01,30.28,30.37,30.29,30.32,30.48,30.57,30.59,30.71,30.87,30.93,30.94,30.81,30.72,30.72,30.64,30.53,30.54,30.57,30.41,30.27,30.35,30.34,30.20,30.15,30.29,30.47,30.41,30.41,30.45,30.60,30.62,30.68,30.69,30.61,30.72,30.84,30.82,30.73,30.90,30.70,30.59,30.84,30.86,30.59,30.53,30.91,30.92,30.83,30.63,30.74,30.76,30.50,30.50,30.75,30.55,30.43,30.60,30.71,30.51,30.68,30.56,30.60,30.73,30.77,30.66,30.70,30.63,30.59,30.66,30.50,30.45,30.33,30.16,29.96,29.77,29.93,29.33,29.31,29.58,29.21,28.87,29.24,29.06,28.87,28.76,29.06,28.92,28.74,28.74,29.14,29.52,29.31,29.20,29.65,29.98,29.62,29.70,30.24,30.22,29.90,30.13,30.57,30.42,30.39,30.46,30.43,30.28,30.43,30.38,30.39,30.24,30.01,30.18,30.24,29.96,29.74,29.91,29.93,29.26,29.20,29.79,29.44,28.89,29.51,29.95,29.65,29.41,29.81,30.08,30.18,30.15,29.60,29.80,30.23,30.03,29.83,30.21,30.34,30.06,29.96,30.36,30.30,29.73,30.26,30.42,30.35,30.14,30.44,30.51,30.39,30.26,30.42,26.68,25.27,23.51,23.13,21.91,21.28,20.20,20.61,20.10,18.89,18.89,18.77,16.77,17.47,17.70,17.87,15.48,15.45,13.45,11.63,11.71,9.90,9.91,8.88,7.02,5.67,4.34,3.70,3.09,2.80,2.94,3.33,3.11,2.97,3.29,3.60,3.53,3.38,3.79,3.86,3.87,3.43,3.22,3.45,3.20,2.88,2.87,3.10,2.77,2.25,2.51,2.74,2.11,1.79,2.49,2.40,2.96,3.23,3.58,3.63,3.99,3.53,3.20,3.61,3.64,3.12,3.20,3.60,3.35,3.02,3.42,3.67,3.17,3.20,3.70,3.62,3.26,3.67,4.07,3.89,3.61,3.73,3.57,3.27,2.97,3.00,2.93,2.44,2.20,2.24,1.72,1.87,2.22,2.18,1.69,1.99,2.32,2.10,1.90,2.59,3.02,4.76,4.22,3.59,3.23,3.41,3.42,2.92,2.61,2.29,1.81,1.89,1.72,1.29,1.62,1.79,1.32,1.61,1.41,1.25,1.15,1.01,0.81,0.77,0.85,1.04,1.06,1.12,1.37,1.58,2.01,2.37,2.81,2.88,3.25,3.35,4.02,4.23,4.41,5.10,5.29,5.45,5.74,6.08,5.57,4.97,5.52,5.65,5.10,5.09,5.61,5.47,4.98,4.85,4.54,4.47,4.33,3.99,3.72,3.89,3.72,3.31,3.34,3.45,3.25,2.82,2.89,2.98,2.87,2.25,2.40,2.83,2.91,2.85,3.24,3.37,3.25,3.56,3.69,3.67,3.79,4.12,4.34,4.12,4.52,4.78,4.89,4.91,5.28,5.56,5.50,5.70,6.20,6.35,7.35,6.66,5.93,5.88,6.36,5.92,5.45,5.48,5.67,5.21,4.96,4.98,5.01,4.64,4.48,4.70,4.37,4.09,4.15,4.27,3.97,3.75,3.98,4.13,3.63,3.74,4.13,3.98,3.51,3.93,4.29,4.34,3.55,4.86,4.93,4.82,5.00,5.40,5.37,4.65,5.45,5.62,5.32,5.10,5.72,5.91,5.37,5.49,6.16,6.14,5.82,5.95,6.80,6.83,6.49,6.78,6.52,6.72,6.39,5.93,6.09,5.97,5.40,5.25,5.53,5.14,4.80,4.75,4.55,4.37,4.02,3.84,3.62,3.45,3.16,2.47,2.88,3.12,3.41,4.17,3.79,3.59,4.26,4.18,4.32,4.35,4.76,4.86,4.83,5.26,5.87,5.77,5.65,6.38,6.47,6.55,6.94,7.24,6.94,6.09,6.37,7.11,6.49,6.26,6.92,6.52,6.07,6.50,6.73,5.92,5.75,5.18,4.63,5.14,5.23,4.81,4.86,5.62,5.30,4.75,5.37,5.90,6.34,6.43,6.65,7.19,7.25,7.44,7.93,8.34,7.84,8.29,8.54,8.27,8.70,8.88,8.27,8.35,8.96,9.24,8.96,9.63,9.08,8.62,9.11,9.16,8.50,7.97,8.65,8.75,7.68,7.20,6.69,7.23,7.40,7.06,6.87,7.16,7.29,6.44,6.73,7.32,7.25,6.79,7.03,7.40,7.39,7.05,7.43,7.22,6.62,5.99,6.56,6.91,6.57,6.65,6.72,7.18,7.11,7.26,7.52,7.28,7.31,7.94,8.34,7.78,8.05,8.71,9.27,9.35,9.43,10.02,10.80,10.33,9.47,9.53,10.15,9.69,9.24,9.57,9.46,8.94,8.82,9.22,9.27,8.45,8.86,8.82,8.07,8.09,8.80,8.47,8.22,8.74,9.47,8.33,8.46,9.70,9.64,8.70,9.81,10.22,9.60,9.23,10.12,11.02,10.61,10.31,9.22,10.01,10.83,9.50,9.08,10.14,10.00,9.03,9.57,10.13,9.28,8.86,9.77,9.71,9.16,9.26,9.91,9.49,8.48,8.83,9.63,8.88,7.98,8.43,8.66,7.43,6.63,8.22,8.20,6.94,7.34,8.54,7.62,7.37,8.54,8.53,7.57,8.26,9.34,8.64,7.89,8.59,9.12,8.72,7.75,8.42,8.01,7.12,7.35,7.41,6.92,6.29,6.52,6.88,6.40,5.98,6.16,7.13,6.10,6.18,6.67,7.09,5.90,6.87,7.14,6.39,6.49,8.30,7.92,8.55,8.55,8.91,8.52,7.26,7.79,8.29,7.81,7.19,7.33,7.50,7.21,6.70,7.26,7.57,6.69,7.28,7.84,8.26,7.34,8.42,9.04,8.69,9.81,10.32,10.70,11.77,11.48,10.72,11.47,11.83,11.72,12.21,12.62,12.52,12.89,12.66,11.93,12.89,12.61,12.59,12.75,13.16,12.74,12.41,13.12,12.31,11.60,11.27,11.51,10.39,10.97,11.00,10.42,9.93,10.90,11.23,10.34,10.82,11.36,10.98,10.67,10.73,11.71,10.75,10.95,11.53,12.07,11.55,12.41,12.48,13.06,12.69,13.71,13.55,12.55,13.51,14.24,13.28,13.35,13.74,14.22,13.42,13.83,14.38,13.88,13.38,13.79,14.70,14.58,14.21,14.47,15.22,15.67,15.22,14.03,14.42,15.29,15.43,13.66,14.30,15.47,14.40,13.96,14.35,14.99,14.14,13.86,14.97,15.08,13.87,14.15,15.18,14.83,14.30,14.41],[31.38,31.35,31.29,31.30,31.29,31.29,31.24,31.27,31.25,31.26,31.31,31.34,31.26,31.32,31.33,31.32,31.27,31.22,31.28,31.11,31.08,31.00,31.14,31.09,31.15,31.15,31.03,31.09,30.97,30.93,30.72,30.88,30.97,30.62,30.72,30.87,30.70,30.44,30.56,30.60,30.44,30.32,30.48,30.28,30.07,30.29,30.24,30.08,29.93,30.17,30.09,29.86,30.19,30.31,30.18,30.07,30.10,29.73,29.77,29.73,30.13,30.10,29.82,30.14,30.36,30.27,30.15,30.46,30.60,30.48,30.52,30.69,30.76,30.71,30.80,30.91,30.84,30.86,31.00,31.01,31.07,31.12,31.02,31.09,30.89,30.92,31.07,30.94,30.96,30.66,30.73,30.92,30.71,30.38,30.60,30.81,30.52,30.44,30.71,30.75,30.49,30.65,30.62,30.65,30.73,30.52,30.47,30.56,30.75,30.84,30.66,30.83,30.91,30.82,30.89,31.05,30.97,31.13,30.99,30.98,30.99,30.97,30.76,30.85,30.80,30.72,30.66,30.71,30.62,30.51,30.49,30.51,30.38,30.15,30.26,29.81,29.68,29.51,29.45,29.58,29.60,29.88,29.93,30.11,30.04,29.70,30.11,30.29,30.02,30.08,30.34,30.34,30.29,30.34,30.31,30.11,29.94,29.89,29.96,29.76,29.64,29.82,29.66,29.60,29.69,29.85,29.84,29.88,30.05,30.22,30.54,30.09,30.29,30.14,30.21,30.02,29.81,30.06,30.07,29.83,29.76,30.19,29.99,29.68,30.11,30.14,29.93,30.07,30.39,30.40,30.07,30.17,30.46,30.29,30.37,30.23,30.04,29.94,30.01,30.09,29.83,29.65,30.01,30.05,29.60,29.72,30.04,29.58,29.38,29.76,29.89,29.72,30.00,30.06,29.94,30.21,30.39,30.11,30.45,30.58,30.48,30.44,30.47,30.59,30.64,30.82,30.81,30.81,30.85,30.96,30.99,30.98,30.80,30.68,30.92,30.89,30.49,30.70,30.99,30.89,30.57,30.80,30.97,30.90,30.72,30.92,31.02,31.08,31.09,31.19,31.11,31.21,31.18,31.06,31.08,31.13,30.92,30.82,31.00,30.87,30.59,30.73,30.83,30.56,30.49,30.77,30.68,30.34,30.41,30.72,30.52,30.64,30.33,30.52,30.70,30.41,30.26,30.61,30.67,30.24,30.58,30.82,30.69,30.57,30.86,30.95,30.81,30.85,31.05,31.08,30.98,31.13,31.15,30.99,30.91,31.08,30.95,30.80,30.98,30.93,30.66,30.85,30.92,30.69,30.69,30.57,30.18,30.43,30.65,30.27,30.17,30.47,30.59,30.20,30.38,30.66,30.95,30.85,30.96,31.13,31.08,31.18,31.17,31.23,31.21,31.24,31.24,31.13,31.23,31.28,31.23,31.20,31.22,31.27,31.26,31.31,31.29,31.26,31.27,31.32,31.30,31.28,31.29,31.28,31.31,31.28,31.21,31.28,31.20,31.15,31.13,31.20,31.05,31.05,31.08,31.11,31.00,30.98,31.08,31.12,31.03,31.00,31.01,30.94,30.85,30.77,30.77,30.90,30.97,30.93,30.92,31.05,31.03,31.03,31.16,31.14,31.22,31.24,31.19,31.21,31.29,31.25,31.22,31.27,31.30,31.29,31.34,31.31,31.30,31.28,31.29,31.27,31.26,31.28,31.24,31.20,31.14,31.21,31.20,31.12,31.19,31.14,31.01,31.06,31.08,30.94,30.81,30.94,31.00,30.65,30.63,30.90,30.79,30.51,30.57,30.80,30.58,30.47,30.67,30.69,30.38,30.37,30.30,29.91,30.20,30.20,30.09,29.96,30.26,30.10,30.03,30.14,30.35,30.22,30.38,30.38,30.52,30.49,30.64,30.84,30.57,30.62,30.42,30.46,30.55,30.27,30.17,30.32,30.36,30.12,30.13,30.18,29.99,30.13,30.02,30.26,30.33,30.39,30.28,30.42,30.53,30.71,30.81,31.00,31.00,31.02,30.89,30.73,30.77,30.74,30.53,30.53,30.55,30.41,30.24,30.38,30.38,30.31,30.25,30.37,30.62,30.55,30.54,30.60,30.71,30.69,30.72,30.80,30.76,30.79,30.91,30.89,30.78,30.95,30.81,30.65,30.89,30.97,30.72,30.60,30.99,30.95,30.85,30.74,30.87,30.85,30.55,30.55,30.85,30.75,30.45,30.68,30.87,30.64,30.81,30.70,30.72,30.90,30.94,30.76,30.87,30.75,30.78,30.79,30.66,30.62,30.45,30.43,30.26,29.87,30.14,29.57,29.69,29.68,29.54,29.15,29.36,29.25,29.10,28.93,29.40,29.24,29.23,29.01,29.42,29.76,29.69,29.52,29.82,30.20,29.88,29.85,30.28,30.50,29.96,30.27,30.67,30.56,30.45,30.50,30.67,30.41,30.59,30.47,30.61,30.32,30.09,30.37,30.41,29.98,29.84,30.10,30.11,29.42,29.36,30.10,29.64,29.12,29.73,30.22,29.86,29.42,30.01,30.32,30.33,30.32,29.84,29.90,30.46,30.16,30.02,30.36,30.47,30.25,30.18,30.50,30.44,29.82,30.33,30.53,30.46,30.17,30.53,30.68,30.56,30.39,30.59,27.12,25.49,23.76,22.84,21.76,21.06,20.14,20.16,19.41,18.59,18.74,18.46,17.14,17.64,18.04,18.01,16.28,16.18,14.64,12.42,12.25,10.35,10.28,9.04,7.13,5.91,4.32,3.75,3.11,2.87,2.95,3.26,3.04,2.97,3.19,3.47,3.40,3.35,3.58,3.47,3.52,3.24,3.16,3.12,3.05,2.84,2.63,2.89,2.59,2.15,2.31,2.44,2.17,1.68,2.23,2.22,2.80,2.86,3.23,3.28,3.42,3.14,2.87,3.18,3.19,2.75,2.90,3.07,3.01,2.69,3.13,3.19,2.93,3.08,3.36,3.24,3.10,3.44,3.80,3.68,3.50,3.64,3.38,3.29,2.87,2.93,2.94,2.43,2.19,2.26,1.83,1.90,2.10,1.97,1.62,1.86,2.09,1.82,1.55,2.26,2.75,4.57,3.84,3.53,2.87,3.21,3.08,2.73,2.35,2.17,1.52,1.66,1.54,1.08,1.41,1.59,1.28,1.59,1.48,1.36,1.07,1.01,0.95,0.81,0.76,0.82,0.92,1.05,1.18,1.50,1.92,2.30,2.70,2.75,3.24,3.28,3.76,3.96,4.11,4.75,5.03,5.04,5.37,5.72,5.15,4.73,5.01,5.22,4.71,4.68,5.15,4.94,4.49,4.40,4.08,3.83,3.86,3.77,3.46,3.43,3.56,3.22,3.03,3.09,3.11,2.58,2.70,2.98,2.74,2.16,2.34,2.82,2.96,2.82,3.23,3.38,3.21,3.44,3.63,3.63,3.69,3.87,4.12,3.87,4.25,4.50,4.65,4.64,4.97,5.27,5.10,5.13,5.83,6.02,6.98,6.30,5.49,5.51,6.07,5.50,5.18,5.19,5.42,4.94,4.73,4.72,4.78,4.69,4.32,4.48,4.41,4.02,4.14,4.31,4.09,3.84,4.06,4.21,3.82,3.71,4.16,4.34,3.22,4.10,4.48,4.42,3.57,5.00,5.18,5.17,5.45,5.42,5.31,4.76,5.12,5.45,5.14,5.17,5.78,5.96,5.52,5.83,6.41,6.30,6.07,6.32,6.89,6.96,6.60,6.89,6.79,6.83,6.51,6.19,6.02,6.08,5.70,5.41,5.27,5.03,4.99,4.82,4.71,4.57,4.27,4.14,3.95,3.64,3.18,2.91,3.10,3.31,3.41,3.87,3.89,3.94,4.25,4.30,4.62,4.51,4.71,4.92,4.99,5.30,5.69,5.68,5.68,6.26,6.34,6.52,6.92,7.34,6.95,6.27,6.61,7.25,6.59,6.44,6.98,6.56,6.34,6.50,6.65,5.99,5.67,5.16,4.63,5.09,5.32,5.04,5.19,5.89,5.55,5.09,5.58,6.07,6.47,6.53,6.87,7.31,7.32,7.75,8.35,8.68,8.20,8.61,8.80,8.23,8.92,9.05,8.14,8.33,9.04,9.39,8.93,9.67,9.16,8.59,9.13,9.15,8.59,8.18,8.63,8.82,7.92,7.55,7.15,7.22,7.51,6.99,6.89,7.09,7.34,6.60,6.98,7.31,7.23,6.84,7.25,7.43,7.36,7.05,7.40,7.20,6.84,6.17,6.47,6.87,6.61,6.41,6.65,7.12,7.03,6.98,7.55,7.35,7.30,7.78,8.48,7.89,8.16,8.81,9.47,9.30,9.47,10.03,11.01,10.52,9.67,9.70,10.15,9.74,9.46,9.88,9.63,8.90,8.89,9.45,9.40,8.47,9.01,8.98,8.01,7.97,9.01,8.66,8.24,8.68,9.88,8.62,8.59,9.92,10.17,9.12,9.90,10.55,10.38,9.89,10.63,11.60,11.47,10.99,9.80,10.58,11.58,10.21,9.74,10.84,10.91,9.65,10.15,10.91,10.02,9.16,10.49,10.55,9.66,9.69,10.58,10.33,9.48,9.85,10.60,9.68,8.99,9.43,9.61,8.14,7.82,8.88,8.95,7.49,7.93,9.06,7.80,7.85,9.09,9.01,7.79,8.49,9.36,9.04,8.21,8.90,9.41,8.82,7.87,8.59,7.85,7.19,7.64,7.74,7.02,6.53,6.99,7.45,6.53,6.23,6.66,7.35,6.63,6.61,7.35,7.05,6.35,7.45,7.66,7.04,6.51,8.62,8.81,9.30,9.28,9.98,9.19,8.27,8.17,8.90,8.37,7.17,7.97,8.15,7.65,6.73,7.22,7.71,6.84,7.67,8.02,8.52,7.92,8.88,9.49,9.17,10.42,11.14,11.23,12.20,11.93,11.15,12.15,12.67,12.30,13.00,13.32,13.21,13.67,13.15,12.82,13.63,13.24,12.91,13.39,14.17,13.51,12.97,13.71,13.21,12.57,12.25,12.38,11.07,11.73,11.57,11.13,11.11,11.37,11.61,10.77,11.31,11.71,11.44,11.32,11.40,12.24,11.49,11.56,12.35,12.73,12.58,12.84,13.44,13.85,13.59,14.43,14.07,13.32,14.18,14.82,13.93,14.12,14.43,14.95,13.88,14.49,15.18,14.10,13.93,14.49,15.24,14.72,14.62,15.35,16.25,16.44,16.03,14.83,15.01,15.82,15.74,14.19,14.77,15.82,15.23,14.71,15.01,15.44,14.82,14.51,15.68,15.81,14.60,14.70,15.65,15.67,15.23,15.51],[31.30,31.25,31.17,31.18,31.17,31.15,31.15,31.20,31.14,31.14,31.21,31.21,31.14,31.22,31.23,31.20,31.14,31.09,31.12,30.97,30.93,30.88,30.97,31.01,31.02,31.09,30.91,30.94,30.81,30.69,30.55,30.70,30.78,30.44,30.54,30.61,30.50,30.24,30.38,30.37,30.17,30.10,30.26,30.07,29.88,30.15,30.11,29.91,29.83,30.08,29.98,29.75,30.12,30.22,30.19,29.94,29.91,29.64,29.76,29.48,30.00,29.92,29.83,29.93,30.16,30.16,30.01,30.32,30.42,30.31,30.32,30.53,30.61,30.48,30.62,30.75,30.68,30.67,30.87,30.87,30.83,31.00,30.84,30.95,30.74,30.75,30.95,30.71,30.75,30.49,30.47,30.70,30.49,30.24,30.47,30.61,30.35,30.52,30.58,30.56,30.36,30.42,30.39,30.57,30.44,30.28,30.20,30.28,30.44,30.60,30.49,30.63,30.73,30.72,30.71,30.90,30.91,31.04,30.81,30.90,30.94,30.78,30.62,30.77,30.76,30.27,30.50,30.59,30.43,30.42,30.25,30.34,30.18,29.88,29.92,29.51,29.44,29.12,29.08,29.24,29.30,29.75,29.74,29.91,30.08,29.45,29.93,30.11,29.88,29.88,30.17,30.20,30.10,30.02,30.04,29.86,29.69,29.62,29.66,29.53,29.38,29.57,29.43,29.37,29.43,29.69,29.62,29.70,29.92,30.21,30.36,29.98,30.19,30.05,30.09,29.84,29.74,29.91,29.86,29.65,29.61,29.95,29.73,29.33,29.87,29.88,29.65,29.85,30.21,30.12,29.90,30.02,30.31,30.03,30.05,29.96,29.82,29.68,29.75,29.92,29.50,29.32,29.80,29.73,29.19,29.38,29.74,29.22,28.93,29.48,29.59,29.42,29.70,29.80,29.73,30.06,30.18,29.84,30.35,30.56,30.29,30.23,30.43,30.49,30.51,30.71,30.68,30.72,30.78,30.89,30.85,30.85,30.70,30.54,30.73,30.72,30.46,30.65,30.92,30.87,30.49,30.75,30.93,30.91,30.72,30.77,30.96,30.97,31.01,31.09,31.02,31.12,31.08,30.95,31.00,30.97,30.80,30.73,30.88,30.68,30.46,30.61,30.64,30.31,30.31,30.58,30.38,30.28,30.36,30.57,30.34,30.49,30.30,30.43,30.49,30.12,30.04,30.35,30.47,29.96,30.30,30.62,30.49,30.33,30.64,30.77,30.55,30.54,30.88,30.96,30.77,31.02,31.05,30.82,30.82,30.95,30.79,30.70,30.82,30.77,30.44,30.65,30.77,30.47,30.54,30.34,29.97,30.19,30.41,30.06,29.91,30.23,30.48,30.10,30.24,30.62,30.78,30.85,30.86,31.01,30.98,31.09,31.08,31.12,31.09,31.15,31.12,31.07,31.11,31.17,31.13,31.09,31.10,31.11,31.12,31.14,31.15,31.10,31.06,31.19,31.18,31.14,31.14,31.17,31.22,31.13,31.04,31.17,31.07,31.00,30.99,31.12,30.98,30.95,31.00,31.01,30.91,30.93,30.97,31.04,30.96,30.92,30.87,30.89,30.83,30.69,30.70,30.80,30.87,30.82,30.79,30.97,30.92,30.89,31.00,30.98,31.03,31.07,31.05,31.09,31.14,31.08,30.99,31.07,31.14,31.09,31.19,31.13,31.15,31.11,31.11,31.05,31.08,31.14,31.09,31.11,31.03,31.06,31.07,31.00,31.03,30.96,30.84,30.93,30.92,30.79,30.70,30.79,30.80,30.49,30.51,30.65,30.60,30.43,30.34,30.54,30.38,30.31,30.34,30.36,30.08,30.06,30.06,29.60,29.95,30.03,29.77,29.70,30.05,29.94,29.85,29.89,30.12,30.07,30.20,30.12,30.28,30.32,30.50,30.66,30.41,30.55,30.29,30.34,30.50,30.19,30.07,30.20,30.20,30.00,29.82,29.95,29.89,30.00,29.83,30.15,30.27,30.12,30.08,30.25,30.29,30.45,30.55,30.77,30.83,30.88,30.71,30.63,30.68,30.65,30.37,30.50,30.62,30.43,30.19,30.25,30.32,30.09,30.04,30.18,30.52,30.43,30.35,30.39,30.66,30.62,30.63,30.75,30.59,30.71,30.81,30.79,30.68,30.80,30.62,30.48,30.81,30.75,30.43,30.39,30.91,30.84,30.80,30.62,30.76,30.72,30.42,30.45,30.69,30.45,30.37,30.57,30.66,30.39,30.60,30.47,30.61,30.64,30.76,30.53,30.64,30.49,30.47,30.59,30.41,30.36,30.28,30.04,29.92,29.68,29.89,29.12,29.31,29.23,29.21,28.66,28.86,28.83,28.56,28.45,28.87,28.73,28.59,28.42,28.89,29.27,29.28,29.12,29.46,29.96,29.62,29.61,30.19,30.23,29.78,30.01,30.43,30.30,30.27,30.32,30.34,30.15,30.25,30.22,30.26,30.02,29.81,30.00,30.01,29.76,29.54,29.63,29.75,28.94,29.00,29.53,29.06,28.57,29.31,29.74,29.32,29.12,29.48,29.82,30.02,29.88,29.17,29.52,29.99,29.75,29.49,29.96,30.17,29.87,29.83,30.17,30.11,29.38,30.04,30.24,30.18,29.87,30.27,30.39,30.19,30.06,30.28,26.59,24.84,23.35,22.48,21.55,20.82,19.84,19.89,19.19,17.96,18.41,18.04,16.60,17.29,17.50,17.48,15.56,15.48,13.73,11.60,11.13,9.31,9.69,8.91,6.92,5.78,4.20,3.46,2.95,2.64,2.62,3.11,2.93,2.71,2.97,3.25,3.14,2.97,3.27,3.27,3.22,2.90,2.78,2.89,2.65,2.42,2.33,2.50,2.26,1.82,2.00,2.11,1.66,1.47,1.84,1.92,2.39,2.52,2.86,2.93,3.21,2.79,2.50,2.92,2.97,2.46,2.61,2.98,2.82,2.39,2.90,3.14,2.77,2.82,3.25,3.12,2.99,3.25,3.57,3.54,3.30,3.44,3.21,3.06,2.69,2.81,2.76,2.29,2.07,2.08,1.70,1.79,1.98,1.90,1.54,1.79,2.03,1.60,1.50,2.15,2.68,4.36,3.79,3.41,2.68,2.89,2.91,2.44,2.17,1.98,1.48,1.66,1.55,1.01,1.36,1.63,1.29,1.63,1.56,1.46,1.22,0.99,1.01,0.99,0.80,0.77,0.83,1.01,1.10,1.21,1.73,1.96,2.27,2.32,2.84,2.80,3.31,3.47,3.68,4.44,4.64,4.69,4.96,5.26,4.67,4.20,4.57,4.81,4.22,4.23,4.78,4.59,4.19,4.01,3.74,3.53,3.50,3.34,2.95,3.11,3.03,2.74,2.73,2.80,2.63,2.29,2.31,2.41,2.27,1.82,1.96,2.31,2.42,2.38,2.71,2.92,2.72,3.01,3.15,3.07,3.25,3.42,3.56,3.48,3.79,4.07,4.16,4.15,4.54,4.84,4.66,4.69,5.44,5.57,6.41,5.82,5.17,5.15,5.55,5.00,4.66,4.69,4.88,4.49,4.15,4.35,4.29,3.97,3.85,4.05,3.74,3.49,3.54,3.76,3.50,3.26,3.52,3.61,3.14,3.03,3.71,3.77,2.93,3.63,4.10,3.86,3.31,4.44,4.57,4.40,4.61,4.92,4.69,4.24,4.68,4.86,4.51,4.47,5.20,5.28,4.78,5.16,5.82,5.76,5.34,5.64,6.39,6.43,6.07,6.33,6.24,6.22,6.06,5.56,5.63,5.65,5.14,4.76,4.85,4.67,4.19,4.21,4.13,3.95,3.76,3.59,3.38,3.16,2.77,2.50,2.39,2.89,2.84,3.48,3.54,3.20,3.75,3.97,4.11,4.10,4.32,4.70,4.43,4.56,5.15,5.26,5.18,5.66,5.96,6.10,6.56,6.69,6.44,5.70,5.98,6.55,6.05,5.83,6.39,6.02,5.48,5.75,6.10,5.31,5.04,4.57,4.16,4.43,4.70,4.37,4.24,4.94,4.98,4.50,5.02,5.45,5.89,5.99,6.26,6.76,6.86,7.18,7.55,7.87,7.63,7.97,8.08,7.81,8.20,8.47,7.70,8.03,8.51,8.69,8.35,8.94,8.35,8.19,8.66,8.32,8.05,7.68,7.94,8.03,7.25,6.88,6.53,6.70,7.12,6.45,6.21,6.74,6.75,5.90,6.41,6.91,6.78,6.24,6.71,7.05,7.00,6.60,6.96,6.78,6.05,5.39,5.74,6.50,6.15,5.86,6.16,6.70,6.55,6.41,7.19,6.97,6.78,7.38,7.98,7.33,7.62,8.18,8.94,8.98,8.78,9.18,10.07,9.73,8.92,9.09,9.55,9.27,8.90,9.10,8.86,8.42,8.40,8.63,8.60,8.02,8.30,8.14,7.61,7.68,8.37,8.01,7.59,8.34,9.16,7.90,7.92,9.49,9.40,8.35,9.36,9.99,9.53,9.13,9.88,10.81,10.40,9.65,8.64,9.59,10.04,9.03,8.51,9.74,9.64,8.55,8.82,9.88,8.99,8.00,9.34,9.54,8.49,8.21,9.52,8.89,7.99,8.42,8.89,8.65,7.87,8.00,8.10,7.00,6.41,7.60,7.48,6.24,6.94,7.70,6.84,6.81,8.03,8.15,7.04,7.72,8.85,8.31,7.62,8.28,8.84,8.26,7.39,8.07,7.40,6.67,6.76,6.81,6.38,5.67,5.80,6.48,5.59,5.30,5.47,6.16,5.71,5.64,6.21,6.31,5.19,6.19,6.53,6.49,5.94,7.71,7.67,7.98,7.86,8.84,8.10,6.79,7.18,7.79,7.22,6.21,6.88,7.24,6.70,5.57,6.52,7.17,5.87,6.69,7.48,7.88,6.83,7.96,8.74,8.30,9.38,10.06,9.95,10.83,10.61,10.24,10.76,11.45,10.87,11.44,12.06,11.82,12.34,11.59,11.33,12.18,11.92,11.55,12.05,12.61,12.10,11.54,12.44,11.69,11.33,10.64,10.94,9.73,10.54,10.40,9.67,9.77,10.18,10.35,9.37,9.84,10.51,10.30,9.81,10.07,10.93,10.11,10.27,11.04,11.35,11.23,11.51,12.09,12.37,12.33,13.19,13.02,12.21,13.00,13.72,12.80,12.63,12.97,13.71,12.51,12.94,13.67,13.12,12.46,12.99,14.13,13.68,13.44,14.05,14.68,15.02,14.74,13.27,13.65,14.63,14.49,12.92,13.49,14.75,13.71,13.11,13.68,14.45,13.38,13.22,14.24,14.65,13.29,13.39,14.71,14.37,14.01,14.03],[31.35,31.28,31.22,31.22,31.21,31.20,31.14,31.24,31.16,31.12,31.19,31.23,31.16,31.25,31.25,31.23,31.16,31.15,31.11,31.04,30.93,30.92,30.99,31.00,31.01,31.04,30.93,30.96,30.88,30.76,30.63,30.78,30.83,30.52,30.58,30.74,30.61,30.38,30.49,30.51,30.30,30.21,30.33,30.12,30.01,30.26,30.18,29.98,29.97,30.23,30.00,29.80,30.15,30.25,30.06,29.98,29.98,29.69,29.68,29.53,29.97,29.97,29.85,29.97,30.20,30.23,30.06,30.36,30.46,30.37,30.45,30.62,30.66,30.58,30.69,30.83,30.73,30.80,30.99,30.98,30.94,31.05,30.94,31.02,30.85,30.82,30.98,30.78,30.81,30.60,30.57,30.77,30.58,30.29,30.51,30.69,30.38,30.37,30.65,30.62,30.36,30.55,30.47,30.45,30.64,30.39,30.27,30.33,30.59,30.74,30.48,30.68,30.87,30.68,30.74,30.95,30.96,31.05,30.83,30.85,30.88,30.78,30.65,30.73,30.75,30.57,30.29,30.62,30.48,30.49,30.33,30.42,30.23,29.95,29.90,29.55,29.42,29.16,29.13,29.31,29.29,29.68,29.81,29.94,29.92,29.54,30.03,30.14,29.89,29.95,30.27,30.27,30.15,30.15,30.08,29.90,29.74,29.69,29.81,29.48,29.34,29.68,29.42,29.36,29.49,29.83,29.67,29.73,29.95,30.17,30.28,30.04,30.21,30.18,30.20,29.97,29.80,29.96,29.98,29.75,29.67,30.06,29.78,29.35,29.97,30.05,29.74,29.85,30.31,30.19,29.98,30.11,30.40,30.13,30.08,30.01,29.94,29.75,29.77,29.97,29.64,29.39,29.83,29.80,29.24,29.44,29.82,29.30,29.01,29.59,29.72,29.50,29.74,29.90,29.85,30.12,30.19,29.97,30.33,30.41,30.32,30.31,30.34,30.41,30.52,30.54,30.64,30.67,30.72,30.84,30.79,30.82,30.67,30.56,30.71,30.74,30.49,30.62,30.84,30.77,30.51,30.68,30.84,30.82,30.65,30.71,30.92,30.97,30.98,31.07,30.97,31.11,31.03,30.89,30.99,30.96,30.78,30.69,30.89,30.73,30.52,30.58,30.63,30.37,30.45,30.51,30.42,30.31,30.30,30.70,30.49,30.49,30.39,30.42,30.49,30.28,30.20,30.43,30.49,30.12,30.42,30.62,30.57,30.45,30.66,30.79,30.62,30.66,30.89,30.95,30.82,31.04,31.05,30.82,30.82,30.96,30.81,30.70,30.84,30.78,30.53,30.71,30.79,30.50,30.55,30.43,30.05,30.23,30.41,30.30,30.11,30.27,30.44,30.21,30.30,30.56,30.78,30.85,30.83,31.01,31.01,31.11,31.08,31.13,31.13,31.15,31.11,31.08,31.13,31.18,31.14,31.07,31.12,31.14,31.11,31.17,31.14,31.10,31.03,31.19,31.16,31.12,31.13,31.15,31.19,31.14,31.01,31.14,31.02,30.96,31.00,31.10,30.92,30.90,30.97,30.96,30.89,30.83,30.92,31.01,30.95,30.89,30.89,30.85,30.77,30.67,30.68,30.75,30.80,30.78,30.74,30.91,30.88,30.86,30.96,30.96,31.02,31.04,31.06,31.07,31.16,31.10,31.06,31.07,31.16,31.13,31.21,31.16,31.18,31.14,31.16,31.12,31.12,31.17,31.12,31.11,31.04,31.08,31.07,31.00,31.02,30.95,30.83,30.93,30.91,30.77,30.66,30.80,30.83,30.51,30.54,30.69,30.64,30.45,30.44,30.60,30.42,30.42,30.45,30.47,30.26,30.16,30.14,29.83,30.08,30.14,29.82,29.74,30.14,30.01,29.83,29.96,30.19,30.06,30.18,30.17,30.29,30.35,30.53,30.68,30.46,30.55,30.20,30.22,30.53,30.18,30.03,30.16,30.23,29.98,29.85,30.06,29.92,30.10,29.92,30.24,30.36,30.24,30.15,30.37,30.48,30.50,30.64,30.78,30.87,30.90,30.75,30.66,30.64,30.55,30.40,30.48,30.52,30.41,30.29,30.27,30.33,30.21,30.12,30.20,30.47,30.43,30.35,30.49,30.61,30.57,30.62,30.63,30.56,30.68,30.81,30.77,30.68,30.82,30.63,30.51,30.83,30.77,30.53,30.51,30.88,30.83,30.78,30.69,30.74,30.69,30.48,30.41,30.67,30.53,30.28,30.56,30.64,30.41,30.65,30.52,30.58,30.69,30.76,30.59,30.67,30.57,30.50,30.62,30.46,30.29,30.21,29.95,29.78,29.54,29.75,29.01,28.97,29.19,28.92,28.60,28.96,28.86,28.67,28.64,28.98,28.84,28.47,28.55,29.03,29.20,29.07,29.03,29.46,29.82,29.54,29.56,30.12,30.10,29.76,30.01,30.41,30.28,30.30,30.40,30.43,30.20,30.38,30.32,30.34,30.10,29.83,30.07,30.10,29.80,29.62,29.72,29.78,28.96,29.15,29.61,29.08,28.60,29.34,29.76,29.35,29.25,29.58,29.87,29.95,29.82,29.09,29.30,29.90,29.70,29.44,29.85,30.10,29.88,29.87,30.18,30.18,29.42,30.03,30.31,30.26,29.95,30.34,30.46,30.26,30.19,30.34,26.95,25.25,23.60,22.86,21.80,21.20,20.07,20.23,19.54,18.22,18.99,18.36,16.63,17.32,17.38,17.35,15.29,15.26,13.32,11.30,11.03,9.45,9.61,8.93,7.12,5.90,4.44,3.87,3.27,2.93,2.94,3.37,3.30,2.98,3.28,3.61,3.48,3.28,3.62,3.51,3.53,3.27,3.15,3.25,2.96,2.76,2.79,2.82,2.46,2.03,2.27,2.27,1.79,1.52,1.96,1.85,2.42,2.65,3.16,3.17,3.52,3.14,2.71,3.20,3.29,2.73,2.91,3.33,3.14,2.87,3.22,3.48,3.11,3.21,3.53,3.53,3.29,3.63,4.02,4.00,3.74,3.90,3.64,3.36,3.09,3.14,3.09,2.64,2.28,2.35,1.82,2.09,2.33,2.05,1.79,2.15,2.22,1.87,1.81,2.52,2.79,4.73,4.05,3.38,3.15,3.40,3.16,2.68,2.50,2.21,1.68,1.86,1.83,1.34,1.69,1.89,1.65,1.90,1.71,1.61,1.47,1.17,1.04,1.02,1.02,0.80,0.76,0.89,1.08,1.13,1.61,1.84,2.18,2.23,2.79,2.77,3.30,3.48,3.87,4.48,4.75,4.88,5.07,5.41,4.94,4.29,4.77,5.08,4.55,4.50,5.07,4.94,4.47,4.31,3.98,3.86,3.80,3.64,3.38,3.49,3.37,2.98,2.95,3.12,2.85,2.40,2.34,2.59,2.36,1.90,1.89,2.40,2.56,2.61,2.99,3.11,2.88,3.27,3.39,3.32,3.42,3.67,3.89,3.68,4.03,4.31,4.34,4.41,4.79,4.97,4.86,4.99,5.69,5.67,6.52,5.93,5.33,5.25,5.62,5.21,4.89,4.91,4.97,4.65,4.33,4.46,4.45,4.17,4.00,4.14,3.96,3.64,3.77,3.83,3.65,3.52,3.70,3.73,3.27,3.00,3.68,3.47,2.86,3.38,3.71,3.65,3.09,4.23,4.33,4.25,4.50,4.78,4.84,4.23,4.83,5.04,4.78,4.73,5.23,5.38,5.01,5.14,5.59,5.53,5.28,5.54,6.01,6.26,5.88,6.27,5.93,6.24,5.89,5.42,5.57,5.47,5.08,4.91,5.15,4.96,4.43,4.28,4.30,4.02,3.54,3.73,3.43,3.36,2.76,2.26,2.39,3.10,3.00,3.68,3.63,3.45,3.84,4.34,4.13,4.22,4.41,4.87,4.71,4.69,5.21,5.29,5.03,5.40,5.81,5.99,6.31,6.56,6.37,5.43,5.81,6.45,6.00,5.58,6.20,5.91,5.46,5.56,5.97,5.26,5.17,4.88,4.27,4.59,4.78,4.51,4.47,5.17,4.88,4.50,4.83,5.36,5.79,5.75,6.10,6.73,6.62,6.92,7.46,7.81,7.34,7.93,8.00,7.60,8.09,8.42,7.73,7.81,8.32,8.75,8.40,9.03,8.52,8.04,8.38,8.59,8.01,7.59,8.12,8.22,7.30,6.78,6.47,6.67,7.04,6.41,6.34,6.57,6.69,5.86,6.19,6.67,6.54,5.98,6.34,6.88,6.81,6.21,6.72,6.40,5.80,5.56,5.85,6.13,5.86,6.04,6.01,6.55,6.45,6.70,6.86,6.94,6.99,7.38,7.80,7.50,7.53,8.30,8.64,8.58,8.87,9.28,10.12,9.70,8.76,8.81,9.58,9.09,8.76,8.98,8.83,8.24,8.04,8.68,8.67,7.67,8.13,7.94,7.08,7.30,8.14,7.60,7.14,8.11,8.89,7.42,7.60,9.22,9.10,7.83,9.30,9.82,9.03,8.69,9.60,10.54,10.08,9.51,8.43,9.16,9.88,8.77,8.44,9.42,9.33,8.33,8.61,9.47,8.55,7.77,9.03,9.02,8.29,8.25,9.23,8.96,7.86,8.29,8.86,8.66,8.14,7.89,8.03,7.22,6.60,7.27,7.33,6.14,6.59,7.58,6.80,6.63,7.80,7.77,6.80,7.30,8.77,8.06,7.40,8.19,8.67,8.24,7.07,7.75,7.15,6.39,6.41,6.56,6.06,5.74,5.97,6.31,5.90,5.67,5.90,6.53,5.59,5.46,6.40,6.43,5.41,6.34,6.69,6.59,6.28,7.66,7.67,7.99,7.69,8.63,7.75,6.74,7.39,7.71,6.79,6.33,6.78,6.97,6.44,5.97,6.38,6.69,6.12,6.46,7.01,7.14,6.43,7.53,8.36,7.94,9.05,9.65,9.89,10.75,10.50,9.88,10.65,11.27,10.78,11.19,11.79,11.67,12.09,11.66,11.20,12.09,11.72,11.55,11.88,12.39,11.94,11.56,12.56,11.60,11.10,10.56,10.82,9.65,10.54,10.21,9.59,9.60,10.09,10.32,9.77,9.76,10.51,10.06,9.94,10.12,10.61,9.87,10.13,10.76,11.06,10.83,11.32,11.83,12.12,11.97,12.79,12.61,11.75,12.61,13.39,12.37,12.48,12.76,13.51,12.40,12.84,13.44,12.90,12.47,12.91,13.85,13.60,13.38,13.84,14.36,14.63,14.49,13.10,13.47,14.40,14.20,12.77,13.17,14.54,13.30,12.90,13.24,14.02,13.32,12.82,13.89,14.20,13.10,13.10,14.33,13.99,13.56,13.57],[31.40,31.34,31.26,31.28,31.27,31.25,31.21,31.26,31.21,31.22,31.28,31.28,31.20,31.29,31.31,31.30,31.22,31.21,31.20,31.07,31.02,30.97,31.07,31.07,31.07,31.08,31.00,31.05,31.00,30.89,30.72,30.90,30.94,30.62,30.68,30.85,30.69,30.43,30.56,30.61,30.42,30.28,30.41,30.29,30.14,30.26,30.20,30.08,30.00,30.29,30.15,29.93,30.31,30.49,30.20,30.16,30.06,29.65,29.68,29.61,30.07,30.09,29.90,30.15,30.31,30.27,30.19,30.50,30.55,30.42,30.58,30.69,30.77,30.70,30.80,30.92,30.91,30.92,31.03,31.06,31.03,31.13,31.05,31.11,30.95,30.97,31.10,30.90,30.95,30.69,30.69,30.90,30.68,30.40,30.62,30.76,30.48,30.49,30.72,30.73,30.49,30.62,30.55,30.69,30.70,30.49,30.32,30.53,30.66,30.75,30.61,30.75,30.86,30.82,30.78,30.99,31.00,31.09,30.94,30.97,30.93,30.89,30.73,30.80,30.86,30.71,30.60,30.49,30.57,30.54,30.42,30.42,30.26,30.04,30.14,29.66,29.52,29.24,29.23,29.52,29.54,29.79,29.93,30.00,29.98,29.67,30.10,30.17,29.96,30.08,30.29,30.29,30.23,30.28,30.28,30.06,29.96,29.92,29.98,29.66,29.56,29.80,29.63,29.49,29.56,29.94,29.85,29.82,30.10,30.25,30.47,30.16,30.31,30.22,30.21,30.00,29.87,30.03,30.00,29.82,29.83,30.17,29.94,29.61,30.11,30.14,29.92,30.05,30.37,30.21,30.08,30.17,30.38,30.21,30.21,30.09,30.03,29.83,29.82,30.07,29.80,29.55,29.85,29.91,29.49,29.57,29.91,29.54,29.22,29.72,29.82,29.64,29.82,29.98,29.93,30.17,30.30,30.04,30.48,30.47,30.41,30.35,30.46,30.47,30.57,30.75,30.72,30.73,30.78,30.93,30.92,30.89,30.72,30.64,30.77,30.73,30.42,30.64,30.86,30.82,30.47,30.70,30.88,30.82,30.67,30.78,30.92,30.97,31.03,31.06,30.97,31.11,31.07,30.92,31.00,30.98,30.81,30.72,30.88,30.83,30.50,30.68,30.76,30.56,30.48,30.72,30.57,30.41,30.49,30.70,30.49,30.61,30.38,30.51,30.67,30.38,30.26,30.60,30.63,30.22,30.55,30.73,30.63,30.50,30.76,30.85,30.65,30.73,30.93,31.00,30.87,31.08,31.06,30.83,30.89,31.02,30.86,30.73,30.89,30.81,30.61,30.79,30.84,30.58,30.60,30.52,30.15,30.31,30.50,30.29,30.12,30.35,30.45,30.20,30.35,30.60,30.81,30.85,30.87,31.05,30.99,31.14,31.10,31.19,31.15,31.19,31.16,31.11,31.18,31.23,31.17,31.12,31.17,31.18,31.16,31.21,31.19,31.17,31.15,31.25,31.20,31.19,31.23,31.21,31.26,31.19,31.07,31.19,31.09,31.05,31.05,31.12,30.96,30.93,30.94,30.99,30.90,30.89,30.93,31.02,30.96,30.93,30.94,30.88,30.80,30.66,30.72,30.80,30.81,30.80,30.79,30.97,30.96,30.95,31.02,31.01,31.08,31.15,31.13,31.14,31.22,31.14,31.16,31.20,31.23,31.21,31.23,31.22,31.24,31.19,31.24,31.17,31.15,31.22,31.19,31.17,31.07,31.14,31.11,31.05,31.06,31.03,30.88,30.96,30.98,30.84,30.74,30.87,30.90,30.58,30.58,30.74,30.70,30.50,30.55,30.67,30.48,30.44,30.55,30.56,30.35,30.31,30.24,29.87,30.20,30.17,29.91,29.84,30.20,30.07,29.96,30.04,30.29,30.06,30.23,30.25,30.38,30.39,30.56,30.74,30.51,30.52,30.28,30.29,30.51,30.22,30.07,30.18,30.26,29.99,29.93,30.08,29.97,30.13,29.97,30.27,30.42,30.31,30.24,30.42,30.55,30.61,30.70,30.89,30.92,30.99,30.84,30.70,30.71,30.70,30.49,30.53,30.55,30.46,30.30,30.29,30.38,30.23,30.16,30.31,30.55,30.47,30.42,30.53,30.65,30.57,30.67,30.69,30.65,30.68,30.87,30.79,30.75,30.90,30.70,30.61,30.85,30.86,30.62,30.59,30.91,30.93,30.86,30.72,30.80,30.79,30.56,30.48,30.77,30.62,30.38,30.65,30.76,30.54,30.74,30.61,30.63,30.75,30.80,30.60,30.70,30.63,30.54,30.60,30.56,30.44,30.29,30.09,30.06,29.91,29.89,29.41,29.23,29.37,29.06,28.91,29.12,28.98,28.82,28.69,29.11,28.99,28.78,28.76,29.21,29.42,29.34,29.30,29.63,29.94,29.68,29.65,30.15,30.22,29.88,30.10,30.43,30.47,30.35,30.43,30.45,30.30,30.44,30.41,30.40,30.17,30.02,30.21,30.21,29.97,29.83,29.94,29.94,29.38,29.27,29.81,29.51,28.77,29.47,29.93,29.44,29.34,29.67,30.00,30.09,30.01,29.33,29.51,30.11,29.82,29.70,30.02,30.28,30.00,30.01,30.32,30.25,29.77,30.20,30.38,30.31,30.08,30.35,30.51,30.36,30.30,30.46,26.98,25.14,23.31,22.74,21.53,20.99,20.07,20.06,19.72,18.60,18.81,18.35,16.77,17.25,17.36,17.39,15.44,15.24,13.44,11.25,11.20,9.61,9.84,8.99,7.40,6.13,4.77,4.19,3.63,3.17,3.37,3.79,3.55,3.38,3.79,4.16,3.99,3.71,4.29,4.30,4.25,3.74,3.55,3.68,3.42,3.08,3.13,3.18,2.83,2.43,2.58,2.70,2.12,1.75,2.25,1.95,2.54,2.93,3.42,3.51,3.86,3.51,3.22,3.74,3.74,3.31,3.46,3.91,3.60,3.36,3.81,4.10,3.58,3.69,4.22,4.14,3.88,4.24,4.71,4.56,4.17,4.40,4.17,3.82,3.42,3.60,3.34,2.91,2.64,2.61,2.07,2.47,2.67,2.35,2.02,2.56,2.71,2.14,2.18,2.94,3.23,4.93,4.19,3.64,3.28,3.56,3.37,2.87,2.63,2.38,1.76,2.12,2.13,1.48,2.03,2.26,1.76,2.17,1.98,1.84,1.67,1.51,1.26,1.23,1.19,1.09,0.82,0.76,0.93,1.14,1.58,1.91,2.25,2.29,2.78,2.96,3.43,3.78,4.23,4.94,5.18,5.32,5.61,6.03,5.52,4.92,5.59,5.65,5.06,5.17,5.76,5.60,5.11,5.10,4.70,4.55,4.39,4.12,3.78,3.84,3.76,3.37,3.31,3.30,3.17,2.77,2.61,2.78,2.63,1.87,2.08,2.66,2.86,2.92,3.34,3.45,3.32,3.62,3.84,3.69,3.82,4.26,4.40,4.12,4.69,5.05,4.95,4.99,5.49,5.72,5.66,5.84,6.35,6.46,7.29,6.62,5.94,5.85,6.35,6.03,5.48,5.43,5.60,5.21,4.82,4.87,4.96,4.58,4.32,4.54,4.35,3.94,4.02,4.29,4.00,3.62,3.95,4.03,3.51,3.15,3.93,3.90,3.19,3.77,4.16,4.04,3.27,4.58,4.75,4.65,4.84,5.16,5.10,4.52,5.11,5.28,4.96,5.01,5.50,5.52,5.26,5.57,6.17,6.13,5.90,6.23,6.70,6.97,6.64,6.91,6.80,6.77,6.52,6.05,5.98,6.08,5.42,5.27,5.25,5.07,4.83,4.59,4.68,4.31,4.04,3.84,3.73,3.38,3.08,2.63,3.05,3.42,3.43,4.32,4.29,3.83,4.40,4.82,4.63,4.57,5.07,5.40,4.94,5.56,6.30,6.09,5.93,6.76,6.87,6.85,7.23,7.51,7.15,6.49,6.55,7.26,6.69,6.51,7.15,6.75,6.44,6.90,7.01,6.29,6.11,5.57,4.79,5.42,5.49,4.95,4.91,5.88,5.42,4.87,5.37,6.02,6.44,6.37,6.75,7.18,7.25,7.57,8.08,8.44,7.90,8.33,8.36,8.06,8.57,8.86,8.03,8.24,8.80,9.19,8.92,9.60,8.97,8.54,9.08,9.09,8.39,8.02,8.64,8.64,7.63,7.40,6.85,7.05,7.41,6.74,6.58,7.02,7.07,6.20,6.72,7.17,6.95,6.58,6.96,7.33,7.25,6.87,7.30,6.89,6.18,5.65,6.00,6.30,6.28,6.18,6.34,6.85,6.73,6.94,7.37,7.05,7.06,7.78,8.28,7.70,7.90,8.68,9.39,9.37,9.42,10.06,10.94,10.41,9.49,9.56,10.12,9.69,9.09,9.63,9.42,8.74,8.63,9.15,9.07,8.26,8.67,8.49,7.60,7.90,8.67,8.12,7.79,8.57,9.41,8.05,8.20,9.71,9.44,8.34,9.52,10.19,9.43,9.03,10.10,11.03,10.38,10.27,8.99,9.63,10.47,9.19,8.94,9.86,9.70,8.73,9.38,9.93,8.88,8.72,9.56,9.61,8.84,8.46,9.60,8.87,8.41,8.85,9.45,9.32,8.20,8.65,9.24,7.86,7.10,8.17,8.23,6.85,7.11,8.22,7.52,7.18,8.30,8.17,7.26,7.92,9.06,8.69,7.85,8.61,9.10,8.63,7.57,8.36,7.67,6.89,6.99,7.07,6.56,6.07,6.32,6.76,6.30,6.04,5.85,6.79,5.85,5.89,6.66,6.44,6.00,6.81,6.75,6.28,5.84,7.65,7.58,8.26,8.28,8.84,8.24,7.44,7.51,8.22,7.45,6.45,7.00,7.38,6.85,6.34,6.78,7.29,6.32,7.06,7.64,7.94,7.10,8.11,8.80,8.50,9.61,9.99,10.29,11.44,11.02,10.22,11.09,11.44,11.11,11.56,12.22,12.06,12.54,12.06,11.61,12.78,12.43,12.16,12.52,13.07,12.54,11.91,12.86,12.01,11.42,11.15,11.16,10.20,10.73,10.34,9.72,10.06,10.87,10.65,9.94,10.49,11.21,10.54,10.52,10.55,11.31,10.61,10.67,11.24,11.70,11.06,12.10,12.38,12.78,12.40,13.55,13.35,12.06,13.09,13.89,12.89,12.70,13.26,14.08,12.89,13.26,14.18,13.53,12.78,13.37,14.52,14.19,13.76,14.36,15.33,15.34,15.29,13.85,14.19,15.36,15.22,13.55,14.23,15.54,14.19,13.80,14.15,14.69,14.01,13.41,14.63,15.00,13.53,13.77,15.02,14.76,14.09,13.97],[31.29,31.25,31.14,31.16,31.16,31.13,31.10,31.17,31.09,31.10,31.16,31.17,31.10,31.22,31.23,31.20,31.12,31.10,31.10,31.02,30.95,30.91,30.98,30.99,31.03,31.06,30.97,30.98,30.81,30.63,30.51,30.71,30.76,30.42,30.49,30.62,30.51,30.31,30.44,30.44,30.28,30.14,30.27,30.14,29.99,30.15,30.03,29.98,29.89,30.07,29.93,29.78,30.14,30.29,30.08,30.05,29.94,29.67,29.70,29.59,30.12,30.02,29.79,30.09,30.31,30.20,30.09,30.36,30.45,30.25,30.35,30.55,30.60,30.50,30.61,30.75,30.68,30.68,30.89,30.91,30.85,31.05,30.88,31.00,30.80,30.75,30.96,30.67,30.75,30.34,30.42,30.64,30.47,30.21,30.44,30.58,30.33,30.35,30.53,30.55,30.35,30.41,30.36,30.46,30.40,30.19,30.19,30.42,30.49,30.60,30.45,30.63,30.73,30.59,30.66,30.83,30.84,30.99,30.80,30.88,30.90,30.73,30.56,30.73,30.67,30.66,30.47,30.57,30.17,30.41,30.28,30.31,30.13,29.93,29.93,29.63,29.49,29.28,29.27,29.50,29.47,29.82,29.84,29.93,29.98,29.63,29.98,30.09,29.92,30.06,30.22,30.21,30.18,30.18,30.22,30.01,29.89,29.84,29.81,29.62,29.55,29.73,29.64,29.54,29.44,29.82,29.73,29.71,29.93,30.19,30.26,29.94,30.07,30.05,30.08,29.85,29.74,29.91,29.92,29.75,29.75,30.02,29.81,29.54,30.03,29.98,29.74,30.00,30.26,30.14,29.89,30.09,30.40,30.19,30.17,30.04,29.95,29.77,29.82,29.94,29.70,29.46,29.72,29.75,29.44,29.42,29.72,29.43,29.15,29.57,29.68,29.49,29.70,29.84,29.79,30.05,30.19,29.93,30.23,30.41,30.30,30.25,30.30,30.42,30.47,30.66,30.67,30.61,30.68,30.87,30.78,30.80,30.68,30.51,30.63,30.71,30.38,30.59,30.81,30.82,30.50,30.70,30.88,30.87,30.67,30.79,30.92,30.98,30.99,31.06,30.94,31.08,31.04,30.89,30.97,30.98,30.75,30.65,30.87,30.73,30.48,30.57,30.58,30.36,30.36,30.60,30.37,30.10,30.25,30.50,30.28,30.37,30.16,30.32,30.41,30.10,30.09,30.36,30.45,30.01,30.36,30.65,30.52,30.37,30.63,30.78,30.57,30.57,30.86,30.97,30.80,31.06,31.06,30.79,30.79,31.00,30.75,30.65,30.82,30.76,30.45,30.67,30.75,30.47,30.49,30.40,30.04,30.25,30.36,30.10,30.01,30.19,30.38,30.05,30.23,30.58,30.78,30.82,30.86,31.05,30.96,31.10,31.10,31.15,31.08,31.14,31.11,31.02,31.09,31.17,31.13,31.02,31.07,31.09,31.09,31.11,31.10,31.02,30.95,31.09,31.13,31.04,31.07,31.09,31.20,31.03,31.02,31.14,30.93,30.93,31.02,31.07,30.82,30.85,30.91,30.91,30.84,30.90,30.91,30.97,30.95,30.94,30.93,30.88,30.81,30.66,30.70,30.74,30.76,30.73,30.66,30.85,30.90,30.81,30.90,30.89,30.93,31.02,30.93,30.99,31.06,30.99,30.94,30.99,31.09,31.05,31.14,31.08,31.11,31.09,31.11,31.03,30.99,31.11,31.08,31.02,30.97,31.06,31.05,30.94,31.02,30.98,30.79,30.89,30.91,30.78,30.73,30.80,30.80,30.50,30.50,30.66,30.61,30.39,30.34,30.59,30.42,30.29,30.42,30.47,30.21,30.17,30.04,29.75,30.05,30.01,29.68,29.64,30.04,29.90,29.74,29.82,30.08,30.02,30.11,30.00,30.13,30.30,30.41,30.57,30.40,30.38,30.09,30.22,30.45,30.11,29.93,30.08,30.25,29.87,29.72,29.95,29.81,30.03,29.82,30.13,30.32,30.09,30.03,30.19,30.30,30.46,30.57,30.83,30.87,30.94,30.74,30.63,30.74,30.69,30.31,30.42,30.60,30.43,30.18,30.22,30.32,30.20,30.07,30.18,30.46,30.42,30.30,30.44,30.53,30.47,30.56,30.60,30.57,30.64,30.77,30.69,30.62,30.74,30.55,30.46,30.78,30.68,30.46,30.42,30.85,30.81,30.76,30.61,30.75,30.66,30.43,30.36,30.64,30.42,30.25,30.55,30.63,30.32,30.59,30.44,30.48,30.63,30.73,30.39,30.58,30.44,30.36,30.50,30.39,30.27,30.16,29.88,29.96,29.74,29.87,29.19,29.21,29.29,29.10,28.66,28.88,28.87,28.76,28.59,29.03,28.87,28.73,28.60,28.99,29.18,29.22,29.09,29.31,29.78,29.50,29.50,30.08,30.10,29.67,29.93,30.20,30.25,30.14,30.22,30.30,30.11,30.30,30.28,30.27,29.98,29.82,30.06,30.01,29.73,29.63,29.72,29.80,28.99,29.13,29.65,28.89,28.59,29.28,29.70,29.27,29.09,29.55,29.88,29.99,29.86,29.19,29.37,29.95,29.64,29.47,29.87,30.13,29.87,29.76,30.15,30.10,29.40,30.04,30.22,30.18,29.88,30.21,30.37,30.22,30.12,30.27,27.11,25.31,23.65,22.80,21.68,21.05,19.99,19.81,19.36,18.25,18.68,18.11,16.79,17.37,17.67,17.65,15.84,15.61,14.13,11.75,11.65,9.73,10.25,9.23,7.81,6.54,5.10,4.65,3.98,3.47,3.55,4.03,3.85,3.60,3.85,4.34,4.14,3.75,4.25,4.15,4.05,3.70,3.51,3.64,3.32,3.08,3.10,3.11,2.74,2.36,2.44,2.49,1.99,1.67,2.00,1.69,2.38,2.70,3.29,3.35,3.75,3.39,2.99,3.53,3.67,3.16,3.32,3.76,3.70,3.44,3.69,4.08,3.71,3.71,4.30,4.35,3.96,4.44,4.89,4.96,4.55,4.89,4.53,4.34,3.79,3.90,3.87,3.31,3.05,2.99,2.37,2.89,3.00,2.43,2.31,2.77,2.78,2.21,2.44,3.11,3.11,4.85,4.17,3.71,3.20,3.44,3.28,2.80,2.72,2.39,1.77,2.26,2.18,1.67,2.28,2.49,2.11,2.59,2.31,2.18,1.98,1.94,1.66,1.51,1.39,1.28,1.10,0.86,0.76,0.92,1.25,1.69,2.02,1.93,2.42,2.56,3.24,3.43,3.78,4.46,4.80,4.82,5.16,5.58,5.08,4.55,4.98,5.24,4.64,4.81,5.29,5.15,4.74,4.61,4.40,4.04,4.10,3.90,3.55,3.58,3.48,3.23,3.02,3.08,2.99,2.54,2.29,2.51,2.36,1.77,1.96,2.54,2.82,2.83,3.30,3.42,3.16,3.45,3.72,3.55,3.61,4.00,4.13,3.87,4.45,4.66,4.59,4.70,4.99,5.30,5.04,5.16,5.91,6.00,6.78,6.23,5.53,5.38,6.00,5.54,5.07,5.02,5.24,4.82,4.46,4.61,4.63,4.45,4.09,4.40,4.27,3.78,3.94,4.19,3.93,3.33,3.88,4.06,3.34,2.81,4.03,4.07,2.91,3.62,4.24,4.27,3.26,4.33,4.73,4.71,4.77,5.18,4.87,4.46,5.05,5.18,4.83,4.92,5.75,5.74,5.27,5.78,6.46,6.34,6.09,6.49,7.06,7.38,6.87,7.11,6.96,6.93,6.75,6.36,6.23,6.21,5.82,5.56,5.37,5.16,4.75,4.57,4.56,4.25,4.18,4.13,3.97,3.46,3.18,3.09,3.21,3.37,3.32,4.22,4.16,3.96,4.25,4.53,4.43,4.56,5.07,5.35,5.18,5.54,6.23,6.11,6.06,6.70,6.94,6.93,7.22,7.57,7.33,6.62,6.82,7.47,6.92,6.66,7.25,6.77,6.50,6.93,6.94,6.21,5.76,5.49,4.75,5.18,5.51,5.07,5.04,5.88,5.70,4.93,5.50,6.29,6.62,6.66,7.10,7.49,7.60,8.07,8.43,8.71,8.29,8.69,8.66,8.22,8.78,9.03,8.26,8.36,8.97,9.29,9.08,9.71,9.08,8.74,9.43,9.20,8.54,8.22,8.74,8.73,7.76,7.55,6.90,7.19,7.75,6.81,6.67,7.23,7.31,6.46,6.94,7.45,7.17,6.69,7.30,7.62,7.40,7.16,7.42,7.02,6.18,5.57,5.80,6.52,6.43,5.97,6.20,7.02,6.84,6.79,7.62,7.44,7.36,7.79,8.54,7.96,8.22,8.96,9.77,9.70,9.53,10.01,11.07,10.45,9.66,9.75,10.31,10.00,9.43,9.76,9.51,8.74,8.76,9.21,9.15,8.32,8.79,8.55,7.78,7.90,8.75,8.41,7.87,8.64,9.69,8.09,8.20,9.94,9.87,8.46,9.66,10.34,9.62,9.04,10.23,11.23,10.44,9.96,9.12,9.65,10.35,9.05,8.54,9.84,9.83,8.71,9.06,10.05,9.14,8.46,9.80,9.91,8.87,8.71,9.81,9.05,8.43,8.95,9.18,9.35,8.32,8.41,8.88,7.84,7.06,7.90,7.87,6.71,6.87,8.00,7.16,6.82,8.33,8.22,7.27,7.98,9.16,8.60,7.99,8.74,9.37,8.68,7.66,8.40,7.65,6.77,6.95,7.32,6.40,5.92,6.13,6.51,5.97,5.86,5.61,6.48,5.84,5.55,6.84,6.48,5.33,6.46,7.04,6.62,6.02,7.38,7.89,8.27,8.23,9.26,8.49,7.25,7.50,8.18,7.22,6.58,6.97,7.38,6.74,5.87,6.46,7.19,5.97,6.77,7.69,7.73,6.83,8.16,9.08,8.50,10.06,10.65,10.78,11.83,11.32,10.78,11.47,12.01,11.17,12.16,12.55,12.25,12.94,12.18,11.70,12.71,12.31,12.12,12.52,13.02,12.57,12.03,12.77,11.93,11.61,10.75,11.06,10.01,10.57,10.60,9.83,9.75,10.73,10.93,9.75,10.40,11.01,10.60,10.55,10.55,11.32,10.61,10.56,11.52,12.04,11.74,12.30,12.71,13.01,12.79,13.69,13.63,12.29,13.17,14.28,13.09,12.97,13.29,14.10,12.79,13.25,13.97,13.59,12.91,13.38,14.34,14.17,13.81,14.22,15.08,15.23,15.06,13.69,14.19,15.08,14.91,13.57,14.06,15.32,14.04,13.75,14.23,14.72,14.01,13.52,14.79,14.97,13.71,13.96,15.27,14.88,14.46,14.52],[31.26,31.18,31.07,31.12,31.12,31.04,30.98,31.09,30.98,30.93,31.08,31.07,30.95,31.15,31.15,31.14,31.02,31.00,31.01,30.89,30.79,30.78,30.87,30.84,30.93,31.01,30.88,30.93,30.86,30.71,30.54,30.71,30.76,30.49,30.49,30.65,30.52,30.33,30.44,30.47,30.21,30.17,30.30,30.08,29.99,30.20,30.13,29.90,30.04,30.29,29.99,29.85,30.30,30.28,30.06,30.01,29.91,29.65,29.70,29.50,30.08,29.94,29.87,29.90,30.23,30.14,30.02,30.32,30.37,30.21,30.40,30.52,30.60,30.54,30.62,30.75,30.75,30.74,30.97,30.95,30.90,31.03,30.83,30.93,30.76,30.83,30.92,30.68,30.77,30.42,30.53,30.65,30.44,30.31,30.43,30.57,30.27,30.34,30.54,30.53,30.26,30.53,30.40,30.31,30.42,30.30,30.13,30.35,30.38,30.62,30.40,30.52,30.75,30.68,30.63,30.85,30.93,31.00,30.82,30.86,30.94,30.70,30.61,30.74,30.70,30.64,30.56,30.60,30.38,29.97,30.26,30.33,30.11,29.94,29.78,29.56,29.43,29.20,29.00,29.41,29.37,29.70,29.77,29.90,29.95,29.51,29.90,30.06,29.80,29.83,30.20,30.18,30.10,30.08,30.07,29.87,29.76,29.75,29.75,29.49,29.41,29.70,29.55,29.40,29.41,29.95,29.67,29.62,29.90,30.18,30.26,29.98,30.15,30.21,30.13,29.91,29.86,29.98,29.95,29.70,29.71,30.01,29.77,29.45,29.93,29.94,29.70,29.81,30.25,30.16,29.85,30.01,30.38,30.17,30.12,30.01,29.88,29.70,29.79,29.95,29.58,29.38,29.74,29.74,29.21,29.37,29.78,29.36,29.06,29.51,29.70,29.46,29.61,29.84,29.83,30.00,30.06,29.96,30.32,30.28,30.20,30.19,30.42,30.25,30.37,30.57,30.62,30.59,30.61,30.74,30.74,30.66,30.53,30.58,30.51,30.52,30.33,30.53,30.67,30.64,30.39,30.62,30.76,30.84,30.61,30.67,30.86,30.93,30.93,31.01,30.88,31.06,30.98,30.81,30.87,30.87,30.69,30.60,30.79,30.68,30.41,30.55,30.55,30.38,30.36,30.48,30.39,30.40,30.46,30.56,30.50,30.47,30.39,30.32,30.33,30.20,30.06,30.39,30.40,30.02,30.35,30.56,30.48,30.41,30.56,30.73,30.52,30.60,30.87,30.95,30.81,31.03,31.03,30.73,30.78,30.98,30.78,30.69,30.82,30.74,30.48,30.68,30.79,30.43,30.49,30.40,30.06,30.18,30.34,30.17,30.02,30.21,30.38,30.10,30.21,30.52,30.74,30.80,30.81,31.00,30.93,31.05,31.06,31.11,31.03,31.12,31.06,30.95,31.05,31.12,31.06,30.95,31.02,31.04,31.02,31.08,31.04,30.95,30.84,31.06,31.06,31.00,30.99,31.07,31.16,31.01,30.92,31.08,30.92,30.83,30.89,31.04,30.78,30.78,30.83,30.86,30.78,30.80,30.85,30.92,30.95,30.83,30.86,30.80,30.62,30.53,30.52,30.57,30.60,30.60,30.50,30.77,30.77,30.69,30.81,30.83,30.78,30.90,30.89,30.95,31.02,30.96,30.88,30.90,31.07,31.02,31.13,31.05,31.03,31.02,31.09,30.93,30.96,31.09,31.05,30.99,30.94,31.02,31.00,30.89,30.95,30.90,30.71,30.81,30.86,30.66,30.54,30.67,30.73,30.37,30.40,30.58,30.56,30.27,30.22,30.50,30.30,30.22,30.37,30.39,30.20,30.07,29.90,29.58,30.02,29.87,29.47,29.58,30.00,29.84,29.63,29.80,30.02,29.89,30.04,29.99,30.03,30.17,30.36,30.52,30.31,30.38,30.01,30.10,30.52,30.11,29.85,30.17,30.15,29.83,29.57,29.77,29.76,29.96,29.61,30.06,30.24,30.00,29.94,30.19,30.25,30.42,30.55,30.80,30.81,30.87,30.68,30.57,30.59,30.50,30.22,30.34,30.44,30.33,30.07,30.16,30.29,30.20,29.94,30.11,30.52,30.39,30.35,30.45,30.60,30.49,30.48,30.46,30.53,30.49,30.68,30.70,30.55,30.64,30.36,30.42,30.69,30.59,30.37,30.42,30.75,30.66,30.65,30.52,30.53,30.48,30.35,30.27,30.49,30.34,30.16,30.42,30.45,30.22,30.53,30.39,30.45,30.60,30.67,30.38,30.56,30.42,30.31,30.44,30.25,30.07,29.99,29.63,29.34,29.19,29.52,28.58,28.66,28.99,28.76,28.16,28.79,28.79,28.40,28.40,28.74,28.70,28.15,28.37,28.83,28.72,28.77,28.84,29.05,29.53,29.25,29.28,29.88,29.86,29.44,29.83,30.15,30.13,30.17,30.21,30.28,30.10,30.34,30.28,30.26,30.00,29.72,30.01,29.98,29.58,29.38,29.66,29.64,28.45,29.01,29.51,28.70,28.23,29.25,29.59,29.05,29.02,29.47,29.70,29.84,29.66,28.96,29.20,29.72,29.53,29.17,29.58,29.94,29.60,29.64,29.89,29.97,29.04,29.62,30.12,30.10,29.69,30.15,30.32,30.19,30.08,30.25,26.83,25.05,23.70,22.86,21.86,21.34,20.30,20.34,19.81,18.91,19.77,18.94,17.32,18.17,18.21,18.27,16.36,16.33,14.30,12.59,12.24,10.48,10.75,10.07,8.18,7.01,5.42,4.95,4.28,3.75,3.70,4.15,4.04,3.64,3.88,4.27,4.05,3.68,4.21,4.09,3.95,3.63,3.50,3.66,3.34,2.93,3.09,2.94,2.52,2.23,2.34,2.41,1.74,1.69,2.04,1.58,2.15,2.56,2.98,3.06,3.71,3.30,2.82,3.59,3.69,3.05,3.33,3.76,3.70,3.54,3.73,4.17,3.80,3.81,4.39,4.43,4.15,4.48,5.00,5.09,4.82,5.16,4.74,4.78,4.32,4.12,4.32,3.75,3.46,3.19,2.78,3.26,3.23,2.94,2.58,3.24,3.08,2.64,2.80,3.59,3.53,5.21,4.48,3.91,3.57,3.82,3.51,2.84,2.85,2.63,2.16,2.51,2.45,2.12,2.69,3.13,2.67,3.24,2.86,2.73,2.60,2.32,2.01,1.99,1.89,1.62,1.43,1.30,1.03,0.77,0.98,1.29,1.67,1.69,2.17,2.18,2.83,3.17,3.64,4.09,4.51,4.62,4.90,5.31,4.76,4.26,4.65,4.94,4.50,4.63,4.92,4.88,4.59,4.52,4.23,3.96,4.03,3.70,3.52,3.45,3.28,2.83,2.81,2.84,2.66,2.27,2.14,2.16,2.26,1.51,1.65,2.42,2.53,2.67,3.22,3.27,2.88,3.45,3.68,3.41,3.66,3.84,4.03,3.78,4.30,4.55,4.37,4.55,4.76,4.93,4.94,4.84,5.55,5.58,6.37,5.82,5.22,5.20,5.52,5.12,4.80,4.81,4.92,4.65,4.30,4.34,4.38,4.18,3.98,4.15,4.05,3.50,3.60,3.88,3.70,3.17,3.23,3.82,3.05,2.56,3.47,3.65,2.81,2.99,3.78,3.92,3.11,3.93,4.32,4.34,4.69,4.91,4.94,4.58,4.88,4.94,5.04,4.95,5.34,5.46,5.15,5.26,6.09,6.03,5.70,5.94,6.52,6.89,6.25,6.54,6.24,6.43,6.15,5.73,5.76,5.69,5.09,5.07,5.00,4.81,4.65,4.78,4.73,4.27,3.88,3.90,3.62,3.41,3.15,2.97,2.57,3.32,3.29,3.83,3.79,3.60,3.89,4.29,4.40,4.42,4.45,4.75,4.56,4.79,5.39,5.33,5.14,5.70,6.13,6.21,6.53,6.91,6.70,5.83,6.15,6.88,6.39,5.95,6.53,6.11,5.74,5.98,6.17,5.56,5.44,5.07,4.42,4.78,5.15,4.76,4.59,5.34,5.13,4.77,5.13,5.71,6.24,6.31,6.57,7.10,7.22,7.47,7.86,8.23,7.84,8.24,8.22,7.82,8.33,8.63,7.91,7.93,8.55,8.89,8.66,9.18,8.72,8.27,8.85,8.81,8.18,7.77,8.25,8.15,7.44,7.04,6.70,6.83,7.34,6.60,6.50,6.91,7.06,6.07,6.44,7.13,6.84,6.43,6.77,7.28,7.04,6.71,7.17,6.59,6.02,5.49,5.93,6.42,6.20,6.00,6.02,6.67,6.55,6.73,7.16,7.12,7.14,7.52,8.16,7.76,7.70,8.52,9.02,9.08,8.99,9.51,10.14,9.95,9.20,9.16,9.69,9.48,8.77,9.27,8.94,8.41,8.30,8.88,8.62,7.87,8.43,7.96,7.32,7.46,8.37,7.65,7.52,8.26,9.16,7.55,7.79,9.61,9.29,7.94,9.38,9.98,8.96,8.49,9.92,10.60,9.87,9.60,8.69,9.13,9.80,8.59,8.03,9.21,9.06,8.15,8.23,9.32,8.39,7.91,8.70,8.98,8.01,7.95,8.87,8.40,7.65,7.86,8.75,8.66,7.65,7.65,8.40,7.63,6.84,6.99,7.17,7.30,6.29,7.41,6.84,6.60,7.88,7.84,6.89,7.53,8.83,8.27,7.53,8.37,9.09,8.71,7.25,7.76,7.11,6.61,6.61,6.63,6.08,5.75,5.84,6.11,6.11,5.74,6.25,6.64,5.16,5.39,5.88,6.03,4.92,6.21,6.38,5.90,5.12,7.13,7.10,7.59,7.89,8.36,7.62,6.70,7.00,7.41,6.74,5.88,6.54,6.97,6.49,5.98,6.35,6.53,6.14,6.24,7.06,6.95,6.45,7.67,8.37,7.74,9.10,9.78,9.87,10.64,10.54,9.76,10.38,11.12,10.87,11.34,11.89,11.87,12.31,11.90,11.36,11.97,11.83,11.69,12.08,12.73,12.27,11.58,12.59,11.79,11.32,10.79,10.83,9.93,10.37,9.90,9.26,9.69,9.97,9.98,9.15,9.63,10.18,9.70,9.60,9.47,10.41,9.64,9.70,10.54,10.94,10.81,11.16,11.90,12.04,12.44,13.06,12.73,11.77,12.76,13.58,12.33,12.66,12.82,13.47,12.40,13.07,13.39,12.92,12.47,13.02,13.75,13.56,13.43,13.77,14.42,14.49,14.40,13.10,13.82,14.47,14.05,12.97,13.58,14.50,13.42,13.23,13.52,14.33,13.57,13.13,14.00,14.32,13.28,13.36,14.45,14.25,13.87,13.96],[31.29,31.25,31.16,31.18,31.18,31.14,31.09,31.18,31.13,31.11,31.16,31.21,31.11,31.21,31.25,31.24,31.17,31.15,31.19,31.06,30.98,30.95,31.07,31.03,31.08,31.09,30.99,31.03,30.86,30.72,30.61,30.77,30.82,30.52,30.62,30.76,30.60,30.40,30.52,30.54,30.38,30.23,30.40,30.29,30.12,30.23,30.20,30.06,30.02,30.17,30.20,29.88,30.22,30.30,30.11,30.16,29.96,29.72,29.71,29.60,30.08,30.03,29.95,30.15,30.35,30.18,30.18,30.43,30.51,30.31,30.51,30.61,30.68,30.62,30.76,30.89,30.83,30.83,30.97,31.00,30.95,31.11,30.95,31.03,30.85,30.86,31.00,30.78,30.77,30.46,30.52,30.72,30.54,30.26,30.48,30.65,30.38,30.40,30.62,30.66,30.44,30.61,30.53,30.48,30.59,30.33,30.28,30.44,30.54,30.71,30.42,30.60,30.80,30.74,30.75,30.93,30.95,31.02,30.82,30.92,30.99,30.80,30.63,30.82,30.77,30.64,30.58,30.65,30.51,30.52,29.95,30.27,30.09,30.02,29.85,29.61,29.37,29.25,29.36,29.65,29.66,29.74,29.93,29.74,29.80,29.72,30.03,30.03,29.78,30.05,30.18,30.16,30.19,30.26,30.31,30.03,29.94,29.95,29.98,29.68,29.67,29.85,29.64,29.53,29.56,29.87,29.72,29.71,29.99,30.20,30.34,29.98,30.16,30.15,30.15,29.95,29.86,30.07,30.00,29.79,29.89,30.11,29.90,29.73,30.14,30.07,29.92,30.08,30.36,30.27,30.05,30.15,30.43,30.31,30.30,30.16,30.04,29.92,29.91,30.04,29.86,29.66,29.84,29.92,29.54,29.60,29.79,29.55,29.28,29.60,29.77,29.61,29.67,29.85,29.88,30.06,30.12,29.96,30.29,30.34,30.34,30.35,30.37,30.42,30.53,30.72,30.69,30.71,30.77,30.84,30.87,30.84,30.71,30.61,30.72,30.75,30.37,30.66,30.87,30.82,30.45,30.73,30.90,30.85,30.66,30.82,30.95,31.04,31.07,31.15,31.02,31.15,31.09,30.96,31.02,31.05,30.83,30.76,30.95,30.81,30.53,30.70,30.70,30.43,30.43,30.65,30.46,30.20,30.45,30.53,30.34,30.45,30.22,30.39,30.49,30.24,30.21,30.48,30.53,30.10,30.43,30.72,30.57,30.44,30.73,30.88,30.65,30.68,30.97,31.04,30.86,31.12,31.11,30.86,30.87,31.05,30.81,30.72,30.89,30.77,30.49,30.76,30.82,30.56,30.57,30.44,30.08,30.27,30.47,30.19,30.02,30.25,30.43,30.08,30.16,30.57,30.79,30.81,30.91,31.11,31.04,31.13,31.17,31.20,31.15,31.19,31.17,31.05,31.15,31.22,31.17,31.08,31.12,31.14,31.14,31.20,31.18,31.11,31.02,31.18,31.18,31.08,31.16,31.18,31.25,31.10,31.07,31.21,31.05,31.00,31.07,31.11,30.92,30.91,30.99,30.99,30.91,30.90,30.98,31.03,30.99,30.96,30.92,30.87,30.74,30.62,30.64,30.69,30.81,30.74,30.65,30.89,30.94,30.81,30.94,30.96,30.99,31.05,31.03,31.06,31.11,31.05,31.05,31.08,31.18,31.14,31.21,31.21,31.15,31.15,31.21,31.10,31.06,31.17,31.15,31.11,31.06,31.14,31.10,30.99,31.07,31.01,30.84,30.94,30.96,30.81,30.65,30.82,30.86,30.42,30.42,30.70,30.65,30.37,30.33,30.66,30.43,30.35,30.51,30.56,30.31,30.12,30.10,29.77,30.11,30.08,29.79,29.73,30.19,29.98,29.78,29.93,30.20,30.07,30.20,30.17,30.30,30.37,30.50,30.59,30.47,30.29,30.16,30.00,30.42,30.26,29.98,30.06,30.31,29.97,29.64,29.94,29.97,30.05,29.71,30.15,30.32,30.03,29.95,30.22,30.33,30.45,30.57,30.83,30.88,30.94,30.75,30.60,30.68,30.66,30.33,30.38,30.49,30.39,30.14,30.29,30.34,30.24,30.18,30.35,30.54,30.32,30.45,30.52,30.53,30.42,30.58,30.54,30.56,30.42,30.71,30.67,30.64,30.77,30.59,30.56,30.76,30.72,30.55,30.61,30.86,30.76,30.74,30.60,30.71,30.64,30.51,30.33,30.65,30.49,30.34,30.54,30.67,30.45,30.68,30.55,30.58,30.72,30.77,30.49,30.63,30.59,30.40,30.55,30.43,30.23,30.30,29.98,29.63,29.69,29.86,29.01,29.08,29.22,28.97,28.59,29.03,28.95,28.72,28.76,29.01,28.91,28.57,28.69,29.05,29.01,29.07,29.09,29.38,29.67,29.51,29.52,29.99,30.01,29.58,30.03,30.31,30.32,30.31,30.33,30.43,30.22,30.44,30.37,30.40,30.20,29.85,30.21,30.21,29.74,29.55,29.93,29.95,28.96,29.16,29.80,29.18,28.66,29.39,29.86,29.28,29.05,29.54,29.87,30.00,29.84,29.26,29.35,29.95,29.67,29.44,29.83,30.20,29.92,29.86,30.19,30.22,29.40,29.91,30.32,30.32,29.86,30.30,30.50,30.38,30.21,30.34,27.28,25.63,23.98,23.06,21.85,21.01,20.44,20.03,19.42,18.53,19.03,18.40,16.92,17.65,17.84,17.99,16.02,15.81,13.94,11.87,11.88,9.96,10.34,9.49,8.24,7.22,5.77,5.29,4.57,3.95,3.98,4.42,4.32,3.85,4.11,4.54,4.42,3.92,4.41,4.27,4.16,3.72,3.62,3.78,3.41,3.15,3.22,3.11,2.73,2.57,2.58,2.41,2.05,1.96,2.17,1.46,2.21,2.60,3.11,3.57,3.96,3.53,2.96,3.76,3.95,3.49,3.55,4.02,3.88,3.72,4.02,4.36,4.06,4.08,4.62,4.64,4.40,4.78,5.30,5.39,5.22,5.53,5.08,4.89,4.37,4.37,4.48,3.91,3.66,3.42,3.15,3.45,3.42,2.95,2.94,3.35,3.32,2.73,3.00,3.85,3.59,5.27,4.70,4.00,3.82,3.97,3.81,3.21,3.40,3.25,2.42,2.98,3.09,2.35,2.91,3.60,3.02,3.60,3.24,3.22,3.02,2.60,2.26,2.32,2.16,1.86,1.71,1.74,1.37,0.87,0.76,0.90,1.30,1.44,2.15,2.09,2.68,2.98,3.39,4.11,4.41,4.58,4.90,5.48,4.79,4.22,4.92,5.09,4.37,4.78,5.18,5.07,4.57,4.58,4.34,4.18,4.06,3.94,3.61,3.59,3.39,3.18,2.83,2.72,2.78,2.46,1.93,1.97,1.97,1.43,1.91,2.43,2.69,2.81,3.34,3.38,2.96,3.42,3.61,3.51,3.55,3.94,4.04,3.77,4.22,4.73,4.49,4.62,4.97,5.18,5.06,5.17,5.67,5.89,6.49,6.01,5.45,5.30,5.72,5.42,5.01,4.86,5.00,4.72,4.21,4.32,4.49,4.25,4.04,4.19,4.24,3.59,4.04,4.31,3.85,3.04,3.29,4.09,3.18,2.40,3.79,4.01,3.15,3.29,4.15,4.19,3.51,4.23,4.71,4.88,5.00,5.37,4.90,4.56,5.35,5.30,4.77,4.99,5.93,5.76,5.09,5.90,6.37,6.21,5.85,6.32,6.88,7.01,6.70,6.92,6.91,6.86,6.73,6.32,6.44,6.23,5.91,5.71,5.56,5.44,4.74,4.86,4.73,4.43,4.16,4.38,4.23,3.52,3.23,3.30,3.37,3.98,3.49,4.14,4.31,4.13,4.25,4.72,4.57,4.63,5.20,5.49,5.30,5.48,6.13,6.16,5.97,6.46,6.83,6.81,7.02,7.35,7.09,6.42,6.55,7.03,6.56,6.42,6.79,6.46,6.12,6.52,6.58,5.95,5.62,5.60,4.68,5.18,5.60,4.80,4.70,5.68,5.53,4.77,5.10,5.90,6.29,6.29,6.95,7.16,7.33,7.79,7.98,8.55,8.01,8.33,8.26,7.93,8.34,8.68,8.05,8.21,8.57,9.04,8.97,9.54,9.17,8.64,9.26,9.17,8.47,8.27,8.65,8.59,7.85,7.69,6.98,7.32,7.79,6.97,6.69,7.17,7.40,6.44,6.92,7.34,7.04,6.53,7.14,7.37,7.07,6.82,7.16,6.87,5.77,5.46,5.72,6.49,6.50,6.09,5.92,7.08,6.84,6.67,7.47,7.46,7.31,7.83,8.36,8.02,8.15,8.80,9.52,9.63,9.36,9.77,10.79,10.33,9.50,9.50,9.95,9.75,9.14,9.42,8.94,8.45,8.42,8.88,8.73,8.06,8.34,8.19,7.46,7.62,8.30,7.80,7.56,8.16,8.97,7.48,7.79,9.23,9.06,7.80,8.90,9.53,8.73,8.28,9.56,10.26,9.52,9.50,8.46,8.69,9.54,8.31,7.81,8.87,8.74,7.85,8.05,8.78,8.25,7.82,8.82,8.78,8.27,8.06,9.05,8.98,7.43,7.89,8.70,7.83,7.15,7.65,8.15,6.76,6.41,7.34,7.66,6.23,6.44,7.41,6.98,6.59,7.63,7.77,6.84,7.16,8.41,8.28,7.70,8.47,8.99,8.66,7.43,8.08,7.38,6.58,6.39,6.49,6.16,5.89,6.00,6.17,5.86,5.67,5.81,6.29,5.23,4.74,5.90,5.79,4.81,5.65,6.93,6.25,6.10,6.81,7.26,7.51,8.09,8.84,7.82,6.27,7.18,7.75,6.75,5.89,6.68,7.28,6.69,6.05,6.64,6.82,5.86,6.41,7.44,7.14,6.18,7.86,8.70,7.92,9.37,9.91,10.07,11.27,10.84,9.72,11.10,11.46,10.74,11.50,12.01,11.61,12.29,11.28,11.03,12.09,11.88,11.70,11.98,13.00,12.35,11.65,12.65,11.76,11.00,11.12,10.99,9.81,10.17,10.06,8.99,9.59,9.73,9.79,8.87,9.52,9.95,9.54,9.63,9.44,10.35,9.55,9.72,10.52,11.26,10.75,11.74,12.02,12.22,12.27,13.06,12.81,11.34,12.30,13.17,12.31,12.33,12.63,13.26,12.40,12.96,13.37,13.04,12.70,13.23,13.70,13.73,13.53,13.95,14.70,14.53,14.60,13.64,13.82,14.72,14.35,13.04,13.69,14.65,13.48,13.38,13.87,13.93,13.45,12.96,14.09,14.42,13.17,13.74,14.58,14.51,14.06,14.17],[31.26,31.24,31.19,31.20,31.20,31.17,31.13,31.20,31.16,31.07,31.16,31.23,31.12,31.23,31.26,31.26,31.19,31.17,31.19,31.05,30.91,30.86,31.02,30.95,31.02,31.02,30.93,31.00,30.94,30.74,30.62,30.83,30.80,30.51,30.64,30.78,30.60,30.39,30.52,30.58,30.34,30.22,30.33,30.26,30.11,30.24,30.18,30.03,30.01,30.31,30.13,29.99,30.34,30.42,30.21,30.11,29.97,29.83,29.78,29.60,30.09,30.00,29.84,30.08,30.29,30.23,30.17,30.47,30.47,30.36,30.53,30.67,30.68,30.64,30.77,30.90,30.86,30.86,31.00,31.02,31.00,31.07,30.97,31.04,30.92,30.89,30.99,30.84,30.83,30.57,30.64,30.81,30.58,30.36,30.60,30.69,30.42,30.48,30.64,30.64,30.41,30.65,30.55,30.53,30.68,30.43,30.34,30.51,30.62,30.77,30.61,30.75,30.83,30.75,30.72,30.91,30.97,31.02,30.89,30.92,30.93,30.82,30.65,30.80,30.74,30.67,30.63,30.69,30.57,30.63,30.39,29.97,30.20,30.09,29.93,29.75,29.56,29.25,29.30,29.46,29.57,29.77,29.95,29.84,29.96,29.74,30.13,30.11,29.92,30.04,30.25,30.24,30.19,30.24,30.20,30.00,29.91,29.90,29.98,29.65,29.56,29.81,29.70,29.52,29.64,30.05,29.86,29.78,30.12,30.27,30.36,30.17,30.26,30.21,30.17,29.97,29.94,30.07,29.98,29.80,29.87,30.11,29.89,29.63,30.11,30.10,29.87,29.99,30.33,30.22,29.96,30.14,30.35,30.25,30.14,30.09,30.03,29.86,29.92,30.01,29.78,29.57,29.84,29.86,29.47,29.49,29.85,29.49,29.20,29.61,29.79,29.66,29.84,29.96,29.93,30.10,30.18,30.08,30.32,30.34,30.35,30.33,30.41,30.46,30.51,30.69,30.67,30.71,30.72,30.85,30.79,30.75,30.69,30.64,30.61,30.71,30.46,30.63,30.75,30.76,30.54,30.70,30.81,30.83,30.64,30.74,30.90,30.98,31.02,31.07,30.93,31.11,31.05,30.89,30.96,30.97,30.76,30.72,30.86,30.74,30.57,30.63,30.57,30.51,30.52,30.62,30.50,30.32,30.38,30.64,30.44,30.54,30.33,30.48,30.46,30.31,30.29,30.53,30.46,30.19,30.48,30.69,30.56,30.49,30.71,30.80,30.61,30.68,30.93,31.01,30.85,31.03,31.07,30.86,30.84,30.97,30.79,30.74,30.84,30.75,30.50,30.74,30.78,30.50,30.53,30.46,30.13,30.25,30.44,30.29,30.11,30.27,30.45,30.21,30.27,30.55,30.70,30.76,30.84,31.01,30.96,31.08,31.08,31.13,31.10,31.16,31.11,31.01,31.13,31.18,31.13,31.02,31.10,31.12,31.11,31.15,31.13,31.08,31.03,31.15,31.16,31.08,31.14,31.16,31.21,31.07,30.97,31.14,30.98,30.94,30.98,31.06,30.85,30.88,30.87,30.92,30.83,30.84,30.89,30.98,30.93,30.88,30.86,30.73,30.76,30.67,30.70,30.67,30.70,30.74,30.72,30.83,30.86,30.86,30.91,30.89,30.92,31.03,31.01,31.04,31.10,31.05,31.03,31.07,31.16,31.10,31.15,31.15,31.14,31.11,31.16,31.07,31.06,31.14,31.11,31.06,31.00,31.08,31.02,30.89,31.02,30.95,30.75,30.84,30.87,30.72,30.61,30.70,30.78,30.47,30.43,30.62,30.60,30.42,30.40,30.59,30.37,30.35,30.50,30.46,30.23,30.10,30.07,29.70,30.04,30.12,29.77,29.78,30.18,30.03,29.80,29.98,30.20,30.16,30.19,30.23,30.27,30.45,30.49,30.62,30.49,30.26,30.03,29.94,30.48,30.27,29.93,30.16,30.32,30.05,29.72,30.00,30.14,30.12,29.85,30.30,30.41,30.13,30.06,30.37,30.41,30.46,30.56,30.80,30.81,30.84,30.69,30.56,30.59,30.59,30.44,30.48,30.56,30.45,30.31,30.46,30.39,30.23,30.18,30.42,30.51,30.29,30.42,30.61,30.71,30.54,30.63,30.57,30.52,30.44,30.76,30.70,30.71,30.75,30.55,30.62,30.75,30.68,30.58,30.75,30.83,30.76,30.70,30.73,30.69,30.60,30.58,30.41,30.59,30.57,30.39,30.54,30.58,30.49,30.61,30.54,30.59,30.67,30.66,30.59,30.64,30.59,30.42,30.52,30.33,30.13,30.12,29.77,29.47,29.34,29.59,28.82,28.88,29.25,28.95,28.41,29.02,28.96,28.68,28.72,28.94,28.77,28.50,28.56,28.95,28.95,28.90,29.03,29.28,29.59,29.38,29.52,30.02,29.94,29.61,30.02,30.32,30.28,30.35,30.37,30.41,30.25,30.42,30.31,30.33,30.23,29.85,30.09,30.17,29.74,29.51,29.83,29.89,28.79,29.07,29.75,29.09,28.54,29.37,29.81,29.21,29.22,29.57,29.77,29.85,29.80,29.22,29.34,29.84,29.70,29.31,29.72,30.05,29.79,29.74,30.09,30.09,29.37,29.87,30.26,30.24,29.84,30.34,30.44,30.34,30.21,30.21,26.85,25.34,23.94,22.76,21.73,21.26,20.44,19.88,19.43,18.80,19.24,18.19,17.20,17.83,17.79,18.05,16.27,16.31,14.23,12.43,12.22,10.66,10.97,10.04,8.65,7.57,6.27,5.81,5.21,4.74,4.38,4.95,4.84,4.32,4.55,5.00,4.80,4.37,4.79,4.69,4.51,4.04,3.94,4.08,3.73,3.56,3.49,3.48,2.96,2.84,3.06,2.57,2.19,2.15,2.37,1.62,2.29,2.85,3.25,3.54,4.07,3.68,3.13,3.90,4.18,3.56,3.79,4.44,4.35,4.02,4.34,4.89,4.50,4.54,5.04,5.28,4.91,5.27,5.86,6.07,5.89,6.22,5.77,5.73,5.20,4.94,5.22,4.56,4.34,4.01,3.69,4.11,4.01,3.62,3.47,3.89,3.74,3.32,3.37,4.22,3.94,5.77,5.10,4.45,4.16,4.21,3.85,3.36,3.43,3.26,2.55,3.43,3.42,2.93,3.39,3.93,3.51,4.13,3.74,3.72,3.58,3.12,2.93,2.85,2.77,2.29,2.08,2.01,1.67,1.25,0.91,0.76,1.02,1.32,2.05,2.03,2.66,2.78,3.34,3.97,4.41,4.61,4.86,5.52,4.99,4.37,5.02,5.30,4.73,4.84,5.46,5.39,5.02,4.85,4.64,4.39,4.14,4.08,3.69,3.70,3.41,3.28,3.01,2.91,2.72,2.34,2.24,1.93,1.86,1.56,1.82,2.56,2.83,2.97,3.58,3.37,3.21,3.85,3.90,3.64,3.97,4.24,4.22,4.06,4.51,4.79,4.58,4.62,5.22,5.41,5.17,5.40,6.05,6.12,6.66,6.17,5.63,5.47,5.82,5.55,4.96,4.85,5.05,4.78,4.26,4.33,4.42,4.29,3.89,4.06,4.09,3.53,3.38,3.68,3.59,2.83,2.83,3.79,3.15,2.17,3.44,3.83,2.98,3.00,3.86,3.83,3.42,4.05,4.52,4.65,5.03,5.45,5.02,4.55,5.15,5.38,5.14,5.04,5.47,5.56,5.29,5.43,6.02,5.90,5.64,6.08,6.68,6.89,6.49,6.77,6.61,6.63,6.53,5.89,6.06,6.05,5.48,5.18,5.31,5.16,4.79,4.93,4.76,4.39,4.09,4.33,4.32,3.58,3.23,3.65,3.33,4.42,3.86,4.70,4.63,4.04,4.75,5.08,4.89,4.84,5.25,5.49,5.10,5.35,6.18,5.96,5.70,6.24,6.75,6.74,6.97,7.41,6.93,6.19,6.49,7.11,6.68,6.31,6.91,6.65,5.99,6.39,6.86,6.05,6.15,5.72,5.01,5.39,5.68,5.05,4.98,5.48,5.38,4.93,5.27,5.87,6.29,6.13,6.76,7.16,7.16,7.55,7.95,8.44,7.86,8.25,8.38,7.86,8.41,8.76,8.13,8.08,8.66,9.16,9.00,9.50,9.21,8.43,8.96,9.22,8.36,8.20,8.78,8.64,7.87,7.53,7.10,7.19,7.50,6.86,6.51,7.02,7.05,6.06,6.68,7.11,6.80,6.13,6.83,7.29,6.97,6.59,7.07,6.52,6.06,5.79,6.05,6.15,6.07,6.15,5.82,6.57,6.44,6.73,7.14,7.19,7.29,7.86,8.24,7.97,8.27,9.04,9.20,9.28,9.46,9.83,10.84,10.39,9.40,9.45,9.96,9.55,8.96,9.36,9.14,8.55,8.31,9.04,8.83,7.96,8.38,8.13,6.88,7.46,8.34,7.26,7.21,8.24,8.76,7.07,7.33,9.28,8.40,7.29,8.09,9.53,8.07,8.01,9.55,10.36,9.00,9.33,8.24,8.41,9.18,8.11,8.53,8.54,8.24,8.18,8.15,8.37,7.86,7.80,8.68,8.09,8.18,7.65,8.61,8.36,7.14,8.36,8.08,9.52,7.06,7.24,7.93,6.94,5.44,6.54,6.93,6.01,6.12,7.58,6.82,6.68,7.52,7.56,6.84,6.69,7.84,7.92,7.34,8.54,9.21,8.80,7.14,7.47,7.27,6.53,6.08,6.33,6.39,5.81,6.01,6.05,5.57,5.39,5.13,5.66,5.26,4.45,5.96,6.09,4.32,5.40,6.50,5.93,6.20,7.00,6.99,7.82,7.45,8.83,7.80,6.13,6.85,7.86,6.85,5.67,6.51,7.17,6.69,6.00,6.76,6.89,5.67,6.83,7.10,7.23,6.77,7.22,8.09,7.62,8.64,9.07,9.32,10.76,10.34,9.06,10.79,10.75,10.57,11.76,11.79,12.29,12.36,11.89,10.83,12.12,12.12,11.28,11.88,12.58,12.19,11.31,12.38,11.67,10.70,11.01,10.72,9.82,10.22,9.60,8.91,9.24,9.88,9.52,8.79,9.02,9.65,9.09,9.25,9.51,9.65,8.81,8.84,9.80,10.64,9.81,11.23,11.10,12.00,11.85,12.78,12.35,10.67,12.18,12.84,11.64,12.07,12.46,12.88,11.90,12.68,13.07,12.30,12.14,12.88,13.37,13.16,13.07,13.42,14.20,14.11,14.18,13.01,13.43,14.19,13.58,12.44,13.17,14.08,12.92,12.92,13.26,13.46,12.90,12.61,13.53,13.93,12.63,13.17,14.24,13.92,13.20,13.13],[31.34,31.26,31.21,31.22,31.22,31.19,31.14,31.23,31.17,31.12,31.19,31.26,31.15,31.25,31.26,31.28,31.20,31.20,31.22,31.10,30.99,30.97,31.08,31.03,31.09,31.07,30.99,31.04,30.96,30.83,30.70,30.85,30.88,30.59,30.66,30.80,30.63,30.39,30.50,30.57,30.37,30.19,30.38,30.27,30.10,30.19,30.21,29.98,29.94,30.21,30.05,29.93,30.20,30.40,30.18,30.15,30.04,29.69,29.73,29.56,30.04,30.10,29.81,30.09,30.38,30.19,30.15,30.48,30.50,30.38,30.54,30.66,30.73,30.67,30.77,30.91,30.87,30.88,30.99,31.04,31.03,31.13,30.99,31.09,30.95,30.93,31.05,30.92,30.92,30.61,30.65,30.83,30.65,30.35,30.63,30.74,30.45,30.45,30.66,30.70,30.42,30.72,30.61,30.54,30.70,30.48,30.33,30.48,30.60,30.77,30.60,30.74,30.85,30.80,30.73,30.95,31.02,31.07,30.97,30.98,31.01,30.85,30.72,30.91,30.87,30.72,30.65,30.75,30.65,30.60,30.42,30.37,29.84,29.97,29.91,29.63,29.43,29.23,29.31,29.45,29.45,29.39,29.78,29.61,29.67,29.54,29.97,30.00,29.72,30.09,30.28,30.23,30.28,30.30,30.26,30.03,30.00,29.90,29.94,29.64,29.61,29.74,29.60,29.46,29.54,29.91,29.84,29.71,30.05,30.21,30.44,30.01,30.14,30.17,30.09,29.89,29.86,30.01,29.95,29.76,29.87,30.13,29.91,29.71,30.19,30.12,29.94,30.09,30.39,30.26,30.08,30.14,30.49,30.25,30.23,30.07,29.93,29.80,29.89,30.05,29.80,29.55,29.86,29.91,29.49,29.54,29.84,29.57,29.23,29.61,29.76,29.66,29.71,29.88,29.85,30.09,30.19,29.97,30.30,30.41,30.39,30.34,30.47,30.49,30.52,30.71,30.74,30.74,30.73,30.88,30.86,30.84,30.72,30.65,30.74,30.77,30.39,30.62,30.82,30.77,30.44,30.68,30.88,30.78,30.62,30.83,30.95,31.05,31.08,31.14,31.06,31.18,31.11,30.94,31.06,31.07,30.80,30.74,30.96,30.82,30.53,30.68,30.69,30.45,30.46,30.60,30.50,30.29,30.44,30.66,30.41,30.60,30.25,30.47,30.58,30.32,30.24,30.55,30.56,30.08,30.47,30.75,30.58,30.46,30.74,30.88,30.65,30.75,30.96,31.06,30.88,31.10,31.12,30.91,30.89,31.04,30.83,30.75,30.90,30.75,30.49,30.78,30.79,30.50,30.50,30.44,30.11,30.25,30.47,30.20,30.03,30.26,30.42,30.10,30.17,30.56,30.72,30.75,30.89,31.10,31.05,31.15,31.18,31.20,31.16,31.20,31.17,31.08,31.19,31.21,31.17,31.10,31.16,31.17,31.17,31.22,31.19,31.14,31.11,31.20,31.21,31.15,31.19,31.18,31.26,31.15,31.07,31.23,31.08,31.03,31.09,31.14,30.94,30.90,30.98,30.99,30.89,30.87,30.97,31.04,30.96,30.94,30.91,30.79,30.73,30.59,30.66,30.63,30.74,30.71,30.67,30.87,30.94,30.82,30.93,30.96,30.97,31.05,31.08,31.11,31.12,31.08,31.10,31.15,31.20,31.16,31.20,31.21,31.19,31.18,31.22,31.13,31.09,31.20,31.17,31.13,31.10,31.13,31.06,31.00,31.04,30.97,30.79,30.92,30.94,30.79,30.62,30.81,30.86,30.47,30.47,30.73,30.64,30.48,30.49,30.71,30.41,30.37,30.59,30.58,30.31,30.16,30.09,29.75,30.12,30.18,29.88,29.78,30.27,30.11,29.95,30.07,30.25,30.33,30.31,30.32,30.32,30.52,30.54,30.69,30.61,30.26,30.11,29.95,30.44,30.41,30.07,30.23,30.38,30.11,29.81,30.05,30.12,30.06,29.84,30.23,30.41,30.10,30.00,30.37,30.44,30.49,30.59,30.86,30.89,30.94,30.74,30.62,30.61,30.60,30.42,30.49,30.54,30.42,30.17,30.33,30.36,30.16,30.20,30.33,30.48,30.34,30.49,30.63,30.63,30.62,30.69,30.56,30.55,30.51,30.77,30.73,30.75,30.83,30.60,30.64,30.78,30.70,30.56,30.63,30.80,30.77,30.72,30.56,30.69,30.67,30.46,30.43,30.66,30.59,30.40,30.57,30.70,30.53,30.72,30.63,30.72,30.78,30.82,30.68,30.77,30.72,30.45,30.68,30.49,30.30,30.27,30.06,29.55,29.60,29.80,29.18,29.26,29.44,29.21,28.86,29.26,29.15,28.94,28.82,29.09,28.90,28.63,28.86,29.17,29.26,29.21,29.16,29.56,29.72,29.42,29.49,30.14,30.03,29.72,30.04,30.39,30.34,30.45,30.48,30.59,30.35,30.58,30.47,30.54,30.45,30.02,30.29,30.38,29.87,29.66,30.10,30.08,29.15,29.35,29.97,29.40,29.03,29.56,30.03,29.52,29.36,29.70,29.97,30.04,29.98,29.46,29.62,30.04,29.91,29.61,29.96,30.29,30.05,29.94,30.28,30.34,29.65,30.05,30.46,30.45,30.02,30.46,30.64,30.54,30.42,30.39,27.10,25.49,23.71,22.74,21.73,21.28,20.76,20.13,19.64,19.10,19.51,18.63,17.64,18.05,18.18,18.54,16.75,16.59,14.73,12.77,12.53,11.20,11.44,10.66,9.52,8.48,7.64,7.70,7.23,6.00,6.14,7.23,6.54,5.93,6.60,7.07,6.76,6.03,6.84,6.90,6.30,5.74,5.59,5.60,5.08,4.85,4.96,4.63,3.93,3.99,4.14,3.68,2.74,3.08,3.42,2.10,2.54,3.76,4.17,4.37,5.04,4.66,4.36,5.29,5.55,5.17,5.27,6.17,6.07,5.45,6.32,6.92,6.58,6.56,7.31,7.51,7.36,7.73,8.52,8.47,7.93,8.47,8.13,7.79,7.11,7.52,7.06,6.43,5.70,5.08,5.00,5.80,5.55,4.88,4.78,5.73,5.34,4.69,5.22,5.84,5.00,6.63,5.60,5.25,5.12,5.14,4.44,3.99,4.31,4.22,3.63,4.61,4.53,4.24,5.23,5.57,4.89,5.77,5.29,4.77,4.69,4.39,3.85,3.58,3.76,3.30,2.70,2.75,2.67,1.77,1.34,0.97,0.76,1.04,1.80,1.92,2.74,3.05,3.65,4.33,4.96,4.94,5.48,6.16,5.48,5.18,6.43,6.32,5.50,6.28,7.01,6.61,6.42,6.57,6.29,5.76,5.39,5.57,4.81,4.55,4.45,4.29,3.87,3.57,3.64,3.22,2.75,2.10,2.22,1.92,2.21,3.20,3.73,4.10,4.72,4.53,4.07,5.25,5.30,4.85,5.20,5.89,5.70,5.18,6.16,6.54,5.93,5.97,7.02,6.93,6.73,6.89,7.56,7.34,8.01,7.20,6.75,6.12,6.77,6.90,5.97,5.70,6.00,5.99,5.19,5.20,5.55,5.29,4.49,4.84,5.05,4.34,3.96,4.45,4.36,3.14,3.50,4.25,3.75,2.64,3.93,4.22,3.53,3.37,4.41,4.46,3.96,4.57,5.01,5.06,5.28,5.64,5.28,4.91,5.70,5.52,5.52,5.51,6.36,6.18,5.89,6.55,7.24,7.07,6.91,7.42,7.91,8.41,7.95,8.19,7.74,7.92,7.86,7.22,7.19,7.13,6.83,6.21,6.44,6.45,5.47,5.28,5.68,5.36,4.76,4.81,5.08,4.67,4.07,4.52,4.81,5.29,5.07,5.66,5.61,5.02,5.73,6.51,5.84,5.92,6.82,6.93,6.67,7.12,7.90,7.57,7.49,8.35,8.77,8.44,8.59,9.12,8.64,7.78,8.10,8.81,8.16,8.06,8.81,8.24,7.86,8.51,8.73,7.88,7.84,7.32,6.38,7.05,7.35,6.46,6.20,7.27,7.01,6.00,6.43,7.45,7.61,7.48,8.30,8.75,8.57,9.12,9.38,9.92,9.17,9.54,9.44,8.82,9.40,9.81,8.92,9.00,9.46,10.17,9.84,10.60,10.13,9.40,10.09,10.19,9.28,8.96,9.33,9.41,8.48,8.19,7.51,7.89,8.45,7.68,7.36,7.82,8.00,7.14,7.53,8.08,7.77,7.45,7.96,8.43,8.08,7.91,8.17,7.75,6.78,6.06,6.64,7.06,7.07,6.65,6.81,7.78,7.53,7.25,8.15,8.11,7.95,8.43,9.11,8.86,8.75,9.51,10.20,10.34,9.95,10.66,11.93,11.43,10.38,10.53,11.08,10.58,9.95,10.30,9.87,9.34,9.39,9.89,9.48,8.88,9.25,8.91,8.25,8.49,9.35,8.61,8.50,9.14,9.83,8.17,8.65,10.14,9.45,8.36,9.48,10.36,8.83,8.81,10.33,10.94,9.73,10.11,8.98,9.59,9.90,8.73,8.85,9.53,9.19,8.63,9.10,9.50,8.75,8.73,9.90,9.16,9.40,8.62,9.97,9.67,8.24,9.23,8.71,8.73,7.77,7.83,8.15,6.85,7.17,7.57,7.64,6.48,6.91,8.30,7.68,7.58,8.53,8.59,7.99,8.05,9.06,9.04,8.64,9.59,10.19,9.74,8.46,8.84,8.29,7.57,7.57,7.43,7.11,6.48,7.33,7.47,6.81,6.48,6.20,7.21,6.05,5.59,6.72,6.76,5.30,5.93,6.97,6.23,6.94,7.50,7.52,8.35,8.64,9.55,9.11,7.19,7.75,8.79,8.00,6.28,6.94,7.67,7.01,6.38,7.13,7.50,6.96,7.67,8.31,8.33,7.56,8.64,9.37,8.90,9.75,10.11,10.24,11.42,11.16,10.39,11.48,11.23,11.27,11.93,11.87,12.30,12.23,12.14,11.46,11.90,12.32,11.21,11.97,12.51,12.24,11.39,12.51,11.75,10.87,11.30,10.88,10.30,10.73,10.35,9.59,9.27,10.32,10.29,9.59,9.83,10.78,10.31,10.01,9.86,10.48,10.09,10.23,10.53,11.12,10.56,11.81,11.53,12.50,12.04,13.37,12.88,11.32,12.53,13.30,12.13,12.21,12.59,13.19,12.20,12.72,13.38,12.69,12.29,12.86,13.69,13.75,13.42,13.63,14.67,14.08,14.40,13.29,13.37,14.47,14.61,12.80,13.52,14.54,13.32,13.19,13.76,13.83,13.08,12.81,13.91,13.88,12.90,13.29,14.28,14.05,13.17,13.51],[31.28,31.23,31.17,31.16,31.18,31.09,31.08,31.17,31.10,31.05,31.13,31.19,31.08,31.21,31.22,31.23,31.12,31.10,31.18,31.02,30.92,30.88,31.01,30.96,31.01,31.04,30.90,30.99,30.85,30.67,30.51,30.73,30.75,30.48,30.54,30.72,30.55,30.34,30.45,30.45,30.30,30.18,30.26,30.17,30.04,30.11,30.09,29.97,29.98,30.07,29.97,29.89,30.17,30.21,30.06,30.10,29.72,29.55,29.59,29.53,29.94,29.85,29.88,30.05,30.21,30.08,30.05,30.33,30.36,30.26,30.38,30.52,30.52,30.53,30.68,30.78,30.70,30.76,30.96,30.97,30.91,31.06,30.87,30.98,30.77,30.76,30.91,30.72,30.71,30.40,30.50,30.68,30.39,30.14,30.34,30.54,30.28,30.28,30.46,30.53,30.24,30.57,30.33,30.26,30.51,30.14,30.00,30.19,30.53,30.64,30.40,30.52,30.76,30.59,30.55,30.85,30.92,30.98,30.81,30.87,30.95,30.62,30.60,30.76,30.70,30.43,30.53,30.59,30.40,30.54,30.16,30.24,29.87,29.57,29.53,29.40,29.30,29.09,29.30,29.42,29.47,29.49,29.76,29.70,29.71,29.49,29.89,29.93,29.60,29.98,30.12,30.04,30.10,30.12,30.18,29.89,29.90,29.90,29.85,29.53,29.71,29.86,29.57,29.39,29.44,29.83,29.77,29.68,29.91,30.19,30.24,29.93,30.05,30.09,30.11,29.87,29.85,30.03,29.92,29.75,29.82,30.05,29.83,29.68,30.09,30.03,29.89,30.02,30.28,30.23,30.03,30.09,30.42,30.27,30.31,30.14,29.88,29.86,29.92,30.03,29.71,29.58,29.81,29.86,29.49,29.51,29.78,29.52,29.21,29.51,29.66,29.51,29.50,29.70,29.75,29.95,30.02,29.83,30.17,30.30,30.25,30.27,30.28,30.45,30.49,30.60,30.68,30.68,30.68,30.84,30.78,30.82,30.73,30.56,30.68,30.78,30.43,30.66,30.85,30.81,30.42,30.72,30.92,30.79,30.62,30.81,30.94,31.05,31.06,31.16,31.08,31.15,31.10,30.97,31.02,31.03,30.77,30.73,30.87,30.76,30.46,30.65,30.59,30.37,30.39,30.55,30.40,30.09,30.34,30.52,30.24,30.42,30.12,30.33,30.44,30.17,30.18,30.46,30.51,30.10,30.39,30.65,30.51,30.36,30.69,30.80,30.60,30.69,30.92,31.01,30.84,31.08,31.11,30.91,30.86,30.99,30.73,30.70,30.84,30.70,30.44,30.75,30.77,30.41,30.45,30.38,30.09,30.21,30.39,30.17,29.97,30.13,30.35,30.04,30.13,30.49,30.65,30.74,30.86,31.03,31.01,31.15,31.15,31.19,31.17,31.19,31.15,31.12,31.18,31.21,31.18,31.14,31.16,31.14,31.18,31.18,31.16,31.13,31.10,31.20,31.21,31.14,31.14,31.19,31.25,31.11,31.03,31.19,31.11,31.05,31.08,31.17,31.03,30.98,31.03,31.06,30.97,30.91,31.05,31.05,30.98,30.90,30.87,30.87,30.74,30.62,30.67,30.69,30.83,30.75,30.66,30.93,30.98,30.84,30.99,31.05,30.99,31.02,31.07,31.08,31.09,31.07,31.11,31.08,31.14,31.12,31.18,31.17,31.16,31.17,31.19,31.15,31.13,31.18,31.13,31.14,31.11,31.09,31.09,31.04,31.07,31.02,30.88,30.95,30.91,30.79,30.67,30.73,30.79,30.43,30.47,30.62,30.58,30.37,30.28,30.59,30.36,30.31,30.44,30.43,30.15,29.99,30.00,29.66,30.03,30.01,29.72,29.69,30.22,30.00,29.73,29.96,30.23,30.25,30.20,30.21,30.34,30.41,30.41,30.51,30.46,30.12,29.84,29.80,30.40,30.26,29.78,30.15,30.30,29.88,29.63,29.94,29.94,29.97,29.56,30.09,30.28,30.00,29.92,30.17,30.33,30.38,30.50,30.76,30.80,30.82,30.61,30.54,30.65,30.58,30.24,30.42,30.51,30.35,30.08,30.30,30.35,30.21,30.04,30.33,30.57,30.36,30.48,30.57,30.58,30.44,30.56,30.54,30.40,30.37,30.72,30.58,30.63,30.76,30.58,30.55,30.75,30.67,30.48,30.52,30.78,30.74,30.70,30.63,30.73,30.63,30.51,30.41,30.66,30.45,30.32,30.50,30.63,30.43,30.67,30.56,30.62,30.73,30.74,30.52,30.61,30.55,30.25,30.45,30.31,29.96,30.05,29.61,29.29,29.42,29.61,28.95,28.86,29.22,28.90,28.51,29.05,28.94,28.64,28.69,28.97,28.81,28.39,28.57,29.00,28.97,28.89,29.05,29.21,29.42,29.26,29.47,29.89,29.76,29.56,30.00,30.23,30.10,30.29,30.37,30.49,30.30,30.49,30.43,30.41,30.22,29.90,30.19,30.20,29.78,29.61,29.90,29.92,28.99,29.25,29.80,29.22,28.82,29.40,29.88,29.35,29.15,29.57,29.86,29.96,29.87,29.20,29.36,29.92,29.75,29.38,29.69,30.09,29.86,29.75,29.98,30.18,29.53,29.83,30.22,30.29,29.96,30.27,30.48,30.43,30.32,30.31,27.22,25.75,24.16,23.25,22.32,21.59,21.09,20.70,20.33,19.53,20.03,19.45,18.19,18.83,18.91,19.15,17.46,17.53,15.64,14.21,13.80,12.03,12.53,11.89,10.89,9.99,9.33,8.98,8.59,7.46,7.30,8.47,8.22,7.13,7.76,8.51,8.22,7.20,7.97,7.72,7.13,6.77,6.93,6.54,5.92,5.83,5.95,5.12,4.64,4.85,4.65,4.07,3.39,3.88,3.76,2.54,2.93,4.11,4.57,4.78,5.68,5.41,4.60,5.97,6.54,6.08,6.22,6.90,7.00,6.58,7.26,7.86,7.78,7.62,8.44,8.72,8.53,8.95,9.73,9.82,9.33,9.95,9.44,9.51,8.43,8.65,8.56,7.75,6.92,6.36,6.22,6.87,6.60,6.07,5.97,6.68,6.43,5.69,6.05,6.83,5.88,7.16,6.09,5.82,6.13,5.84,4.76,4.59,4.76,4.74,4.38,5.24,5.46,5.11,5.88,6.67,6.13,7.06,6.44,6.14,6.18,5.69,5.11,4.90,4.78,4.28,3.79,3.79,3.43,2.87,1.83,1.66,1.18,0.77,1.42,1.68,2.58,3.17,3.86,4.46,5.28,5.47,6.04,6.63,5.94,5.62,6.94,6.61,6.27,6.65,7.64,7.07,6.95,7.23,7.08,6.62,6.51,6.32,5.75,5.38,5.28,5.04,4.41,3.92,3.92,3.67,2.95,2.78,3.26,2.99,3.40,3.55,4.75,5.03,5.97,5.68,5.03,6.16,6.29,5.72,5.99,6.66,6.66,6.19,6.65,7.24,6.55,6.55,7.68,7.96,7.41,7.43,8.44,8.29,8.74,8.14,7.29,6.87,7.75,7.72,6.41,6.25,7.17,6.94,5.91,5.96,6.45,6.10,5.15,5.64,6.06,4.82,4.83,5.36,5.42,4.27,4.29,5.30,4.84,3.63,5.22,5.61,4.63,4.68,5.39,5.61,5.31,5.45,6.20,6.56,6.63,7.21,6.83,6.36,7.34,7.44,6.84,7.20,8.24,8.16,7.48,8.34,9.05,9.00,8.82,9.41,10.07,10.55,9.80,10.23,9.65,9.82,9.67,9.12,8.89,8.79,8.58,7.90,8.04,7.99,7.13,6.95,6.96,6.75,5.92,6.11,6.29,5.76,5.56,5.53,5.15,6.11,5.98,6.47,6.61,5.98,6.55,7.39,7.23,7.24,7.84,8.28,8.03,8.29,9.04,9.00,9.00,9.70,10.03,10.04,10.40,10.92,10.44,9.63,10.01,10.75,10.13,9.86,10.44,9.91,9.29,9.97,10.06,9.25,9.03,8.27,7.48,8.15,8.67,7.71,7.34,8.66,8.77,7.69,8.08,9.28,9.48,9.40,10.12,10.80,10.89,11.27,11.83,11.83,11.37,11.77,11.61,10.89,11.70,11.78,11.00,10.82,11.50,12.01,11.57,12.24,11.65,11.22,11.52,11.52,11.00,10.45,10.59,10.87,10.08,9.47,8.98,9.51,10.28,9.32,9.18,9.81,9.81,8.82,9.43,10.17,9.61,9.17,10.04,10.48,10.05,9.71,10.10,9.41,8.15,7.46,7.71,8.82,8.67,8.16,8.02,9.26,8.99,8.68,9.69,9.83,9.30,9.74,10.65,10.46,10.00,10.84,11.61,11.49,11.12,12.02,13.09,12.57,11.88,12.09,12.41,11.87,11.64,12.17,11.70,11.08,11.35,11.66,11.16,10.44,11.27,10.66,9.80,10.26,11.31,10.31,9.79,10.97,11.68,9.66,9.91,11.85,11.48,9.86,10.99,12.02,10.89,10.35,11.86,12.38,11.50,11.30,10.37,10.96,11.27,10.02,10.01,10.85,10.56,9.75,10.30,10.79,10.01,9.84,10.94,10.32,9.74,9.49,10.70,9.66,8.68,8.73,10.15,8.70,8.16,8.96,9.32,7.49,7.51,9.33,8.34,7.50,8.28,9.26,8.55,8.54,9.52,9.58,8.65,9.03,10.37,10.47,9.85,11.16,11.72,11.39,9.74,10.38,9.81,8.88,8.54,8.53,8.13,7.65,7.83,8.09,7.76,7.29,7.13,8.14,6.93,5.84,7.01,6.86,6.22,6.04,7.16,6.38,6.41,7.03,7.84,8.52,8.99,9.65,9.32,8.26,8.28,9.17,8.40,7.70,7.71,8.51,8.07,7.44,8.08,8.79,7.69,8.11,9.45,8.97,8.26,9.68,10.83,9.76,11.13,11.49,11.28,12.50,11.67,11.38,11.87,12.37,12.19,12.76,13.06,12.66,13.41,12.05,12.14,13.17,12.75,12.35,12.34,13.40,12.20,12.25,13.12,12.43,11.64,11.67,12.10,10.45,10.56,11.52,10.96,9.74,11.30,11.67,10.92,10.48,11.90,11.32,11.60,11.45,11.95,11.41,11.55,11.81,12.43,12.11,12.85,12.99,13.75,13.60,14.65,14.29,12.71,13.77,14.58,13.24,13.55,13.89,14.41,13.33,13.71,14.50,13.73,13.37,13.99,14.73,14.35,14.10,14.85,15.42,15.14,15.21,14.27,14.12,15.32,14.89,13.85,14.33,15.52,14.49,14.08,14.70,15.07,14.01,13.71,15.18,15.38,13.82,14.54,15.63,15.39,14.66,15.07],[31.32,31.24,31.14,31.18,31.17,31.15,31.10,31.15,31.13,31.14,31.15,31.22,31.14,31.19,31.21,31.24,31.15,31.10,31.18,31.03,30.98,30.93,31.02,31.02,31.02,31.07,31.00,31.07,30.94,30.77,30.67,30.82,30.83,30.57,30.63,30.75,30.62,30.36,30.48,30.52,30.37,30.19,30.36,30.23,30.02,30.17,30.17,29.93,29.89,30.10,29.94,29.74,30.05,30.20,30.02,29.99,29.99,29.55,29.56,29.56,29.88,29.98,29.63,30.08,30.29,30.20,30.15,30.43,30.57,30.35,30.50,30.63,30.73,30.65,30.76,30.90,30.86,30.85,30.98,31.05,31.03,31.14,31.01,31.09,30.95,30.94,31.04,30.91,30.87,30.51,30.60,30.80,30.62,30.34,30.54,30.74,30.40,30.40,30.62,30.65,30.34,30.77,30.53,30.55,30.72,30.35,30.26,30.39,30.64,30.83,30.50,30.75,30.94,30.73,30.75,30.95,31.01,31.08,30.96,30.99,31.02,30.81,30.67,30.87,30.87,30.56,30.56,30.80,30.66,30.44,30.31,30.26,30.11,29.79,29.74,29.52,29.10,28.93,29.15,29.33,29.36,29.22,29.53,29.26,29.34,29.20,29.75,29.70,29.48,29.74,29.96,29.89,30.15,30.12,30.27,29.75,29.72,29.85,29.84,29.42,29.57,29.68,29.48,29.26,29.35,29.68,29.56,29.51,29.77,30.09,30.20,29.82,30.03,30.10,30.11,29.86,29.81,30.02,29.90,29.82,29.86,30.12,29.88,29.63,30.13,30.15,29.88,29.83,30.26,30.18,29.94,29.97,30.33,30.15,30.15,29.88,29.69,29.60,29.81,29.95,29.57,29.47,29.77,29.83,29.37,29.40,29.87,29.60,29.21,29.51,29.69,29.52,29.47,29.79,29.75,29.85,29.96,29.84,30.12,30.24,30.18,30.23,30.29,30.38,30.53,30.64,30.66,30.66,30.75,30.88,30.90,30.88,30.73,30.56,30.78,30.82,30.44,30.67,30.90,30.83,30.48,30.76,30.94,30.86,30.67,30.86,30.96,31.05,31.07,31.14,31.07,31.13,31.10,30.97,31.06,31.04,30.80,30.77,30.93,30.82,30.54,30.64,30.66,30.44,30.39,30.60,30.45,30.17,30.28,30.57,30.34,30.53,30.17,30.42,30.52,30.29,30.22,30.51,30.56,30.14,30.41,30.72,30.62,30.43,30.71,30.83,30.66,30.74,30.93,31.02,30.87,31.08,31.07,30.90,30.87,31.01,30.80,30.76,30.89,30.70,30.50,30.79,30.76,30.47,30.50,30.46,30.10,30.26,30.48,30.25,30.00,30.23,30.46,30.10,30.15,30.60,30.71,30.78,30.89,31.06,31.07,31.17,31.19,31.21,31.21,31.23,31.21,31.16,31.22,31.27,31.24,31.18,31.23,31.23,31.22,31.24,31.22,31.21,31.18,31.26,31.28,31.26,31.23,31.25,31.28,31.19,31.12,31.26,31.16,31.13,31.17,31.19,31.04,31.03,31.04,31.07,30.99,30.94,31.03,31.09,31.00,30.94,30.93,30.87,30.76,30.66,30.65,30.68,30.82,30.74,30.69,30.96,31.06,30.87,31.04,31.07,31.07,31.12,31.16,31.19,31.19,31.16,31.18,31.22,31.24,31.21,31.27,31.27,31.25,31.25,31.26,31.19,31.16,31.25,31.22,31.21,31.18,31.19,31.14,31.11,31.10,31.09,30.95,31.03,31.01,30.85,30.68,30.86,30.87,30.51,30.48,30.69,30.64,30.39,30.37,30.62,30.43,30.37,30.49,30.51,30.29,30.07,30.05,29.68,30.13,30.10,29.78,29.77,30.20,30.00,29.67,29.99,30.27,30.02,30.11,30.31,30.34,30.31,30.45,30.62,30.35,30.11,30.03,29.92,30.28,29.98,29.72,29.88,29.98,29.80,29.44,29.77,29.76,30.02,29.58,30.09,30.27,30.00,29.95,30.23,30.32,30.41,30.55,30.76,30.81,30.88,30.65,30.57,30.69,30.62,30.28,30.40,30.54,30.40,29.98,30.21,30.32,29.97,29.78,30.13,30.41,30.32,30.26,30.50,30.45,30.27,30.52,30.54,30.50,30.51,30.79,30.68,30.70,30.79,30.67,30.48,30.76,30.73,30.53,30.49,30.84,30.82,30.78,30.62,30.77,30.74,30.45,30.37,30.72,30.55,30.26,30.52,30.76,30.54,30.77,30.63,30.74,30.83,30.83,30.63,30.78,30.76,30.47,30.62,30.51,30.31,30.41,29.99,29.64,29.80,29.95,29.28,29.28,29.39,29.02,28.81,29.21,29.07,28.77,28.79,29.01,28.87,28.40,28.72,28.98,28.98,29.00,29.03,29.30,29.59,29.47,29.50,29.89,29.98,29.67,29.99,30.30,30.26,30.38,30.48,30.62,30.32,30.59,30.53,30.50,30.46,29.99,30.35,30.43,29.91,29.64,30.09,30.12,29.22,29.33,29.96,29.50,29.02,29.57,30.11,29.54,29.28,29.72,30.03,30.05,30.01,29.36,29.49,30.09,29.88,29.64,30.03,30.36,30.19,30.03,30.41,30.42,29.79,30.15,30.46,30.48,30.03,30.46,30.60,30.53,30.35,30.45,27.34,25.54,23.98,23.28,22.40,21.72,20.94,20.82,20.37,19.66,20.01,19.46,18.37,18.91,19.12,19.42,17.85,17.40,15.68,14.13,13.78,12.55,12.40,11.83,10.87,9.99,9.47,9.44,9.15,7.65,7.79,9.12,8.53,7.57,8.11,8.98,8.45,7.46,8.22,7.95,7.34,6.95,6.77,6.63,5.94,5.95,6.00,5.27,4.56,5.09,5.11,3.66,3.32,3.81,4.05,2.32,2.72,4.21,4.24,4.68,5.51,5.67,4.88,6.18,6.67,6.27,6.39,7.42,7.45,7.05,7.63,8.51,8.45,8.17,8.84,9.17,9.14,9.36,10.34,10.44,9.68,10.47,9.88,9.66,8.87,9.34,8.91,8.09,7.29,6.49,6.13,7.18,7.05,6.03,5.91,7.01,6.62,5.70,6.17,7.12,6.03,7.61,6.52,6.20,6.69,6.22,5.03,4.78,5.27,5.18,4.57,5.58,5.57,5.24,6.01,6.52,5.99,7.00,6.61,6.21,5.85,5.78,5.15,4.85,4.96,4.65,4.14,3.81,3.27,2.78,1.85,2.23,1.81,1.05,0.77,1.15,1.68,2.58,3.22,3.68,4.78,4.80,5.87,6.01,5.28,5.37,6.77,6.43,5.69,6.62,7.43,6.98,6.91,7.26,7.15,6.14,6.09,6.37,5.46,4.65,4.96,4.85,3.85,3.31,4.06,3.66,2.58,2.31,3.09,2.62,3.57,3.95,5.10,5.06,6.13,5.96,4.93,6.39,6.67,5.81,5.84,6.99,6.92,5.93,6.94,7.38,6.91,6.70,7.86,7.99,7.62,7.55,8.49,8.26,8.71,7.66,7.17,6.43,7.45,7.72,6.60,6.17,7.00,7.08,5.93,5.88,6.74,6.29,5.19,5.93,6.43,5.15,4.76,6.04,5.85,4.38,5.09,5.94,5.44,4.19,5.52,5.85,5.11,5.33,6.06,5.95,5.45,5.77,6.65,7.04,7.44,7.73,7.30,6.85,8.20,8.34,7.61,8.01,9.39,9.57,8.46,9.63,10.58,10.32,9.96,10.86,11.62,12.18,11.39,11.50,10.83,10.94,10.91,10.28,9.94,9.92,9.38,8.78,8.68,8.67,7.70,7.46,7.79,7.07,6.41,6.31,6.32,5.92,5.51,5.43,5.40,6.04,5.78,6.71,6.89,6.30,6.84,7.92,7.69,7.51,8.38,8.83,8.62,8.91,9.83,10.04,9.75,10.75,11.14,11.17,11.38,12.14,11.75,10.94,11.31,12.22,10.97,10.75,11.50,10.42,10.44,11.05,10.94,9.86,9.57,8.84,7.67,8.74,9.39,8.29,7.84,9.72,9.36,8.07,8.56,9.98,10.36,10.53,11.89,12.14,12.20,13.03,13.34,13.71,13.02,13.43,13.19,12.52,13.08,13.54,12.74,12.40,13.05,13.81,13.41,13.90,13.41,12.83,13.27,13.34,12.71,11.96,12.23,12.46,11.47,11.01,9.94,10.89,11.77,10.46,10.13,11.30,11.23,10.16,10.82,11.78,11.18,10.68,11.90,12.20,11.46,11.16,11.22,10.91,9.30,8.68,8.74,9.95,10.37,9.29,9.45,10.98,10.40,9.77,10.80,11.52,10.67,10.78,12.10,11.93,11.31,11.92,13.40,13.50,12.84,13.66,15.33,14.38,13.53,13.92,14.20,13.72,13.42,13.94,13.28,12.72,12.96,13.11,12.30,12.12,12.42,11.55,11.14,11.40,12.25,11.09,11.12,11.74,12.36,10.83,11.23,12.57,12.07,11.17,12.30,12.67,11.72,11.20,12.50,12.97,12.00,12.25,10.90,11.15,11.78,11.07,10.80,11.24,11.43,10.73,10.96,11.66,11.22,10.64,11.63,11.72,10.98,10.54,11.25,11.11,9.83,9.60,10.37,8.74,8.70,9.66,9.52,8.02,8.52,9.72,9.25,8.66,9.56,10.02,9.66,9.70,10.81,10.71,9.76,10.59,11.68,11.27,10.75,11.86,12.40,12.37,10.55,11.38,11.09,10.12,9.85,9.84,9.43,8.84,9.10,9.31,8.78,8.48,8.16,8.93,8.27,6.82,8.04,8.16,6.44,6.84,7.78,7.59,8.33,8.47,8.80,9.58,10.12,10.52,10.38,9.23,8.88,9.96,9.53,8.31,8.42,9.27,9.27,8.40,9.28,10.11,8.95,9.46,10.58,10.31,9.46,10.98,11.55,10.75,11.68,12.73,12.44,13.24,12.74,12.36,13.08,13.21,12.52,13.48,13.11,13.03,13.47,12.57,12.26,13.10,12.90,12.15,12.45,13.35,12.25,12.33,13.45,12.53,11.85,12.46,12.42,11.47,11.52,11.66,11.34,10.60,11.35,11.72,11.07,10.73,11.87,11.72,11.57,11.49,12.27,12.01,11.87,12.30,13.06,12.99,13.66,13.68,14.54,14.20,15.20,15.01,13.36,14.35,15.04,13.71,13.62,14.09,14.76,13.15,13.98,14.75,14.00,13.18,14.06,14.96,14.33,14.30,15.04,15.90,15.46,15.69,14.03,13.43,15.45,15.28,13.09,13.95,15.71,14.63,13.81,14.64,15.29,14.10,13.56,15.48,15.48,14.14,14.74,15.93,15.70,15.04,15.45],[31.19,31.12,31.08,31.06,31.10,31.08,31.00,31.11,31.06,30.98,31.06,31.15,31.02,31.13,31.14,31.17,31.07,31.05,31.08,30.93,30.83,30.77,30.91,30.87,30.94,30.95,30.83,30.91,30.78,30.55,30.52,30.69,30.68,30.42,30.52,30.66,30.51,30.37,30.42,30.40,30.28,30.21,30.32,30.15,30.00,30.21,30.19,30.02,30.01,30.07,29.88,29.83,30.23,30.15,29.94,29.99,29.75,29.54,29.58,29.49,29.84,29.91,29.79,30.02,30.23,30.18,30.13,30.38,30.41,30.30,30.41,30.51,30.54,30.55,30.64,30.75,30.68,30.73,30.91,30.91,30.85,30.98,30.85,30.91,30.71,30.74,30.85,30.71,30.66,30.40,30.45,30.59,30.42,30.25,30.38,30.52,30.31,30.34,30.55,30.50,30.25,30.51,30.19,30.35,30.49,30.20,30.02,30.13,30.57,30.63,30.36,30.62,30.75,30.63,30.62,30.79,30.90,30.93,30.77,30.78,30.88,30.61,30.56,30.71,30.72,30.45,30.45,30.60,30.40,30.31,30.13,30.21,29.96,29.85,29.64,29.29,29.27,29.18,29.14,29.36,29.39,29.35,29.69,29.60,29.55,29.33,29.92,29.86,29.51,29.92,30.10,29.99,30.04,30.08,30.18,29.80,29.80,29.77,29.86,29.49,29.51,29.79,29.35,29.22,29.35,29.95,29.43,29.50,29.70,30.11,30.09,29.87,30.05,30.10,30.14,29.89,29.86,30.12,29.92,29.69,29.76,30.06,29.78,29.64,30.05,30.02,29.90,29.93,30.22,30.12,30.02,30.01,30.34,30.27,30.18,30.06,29.91,29.82,29.95,29.99,29.73,29.60,29.83,29.86,29.37,29.42,29.77,29.54,29.16,29.49,29.62,29.47,29.42,29.70,29.72,29.72,29.90,29.86,30.19,30.23,30.16,30.19,30.20,30.33,30.38,30.52,30.57,30.64,30.62,30.78,30.69,30.78,30.56,30.45,30.68,30.76,30.30,30.52,30.84,30.74,30.34,30.67,30.90,30.76,30.56,30.81,30.92,31.03,31.02,31.15,31.06,31.14,31.08,30.92,30.98,30.98,30.74,30.67,30.85,30.71,30.35,30.49,30.55,30.31,30.27,30.48,30.31,30.15,30.22,30.42,30.17,30.37,30.09,30.36,30.40,30.14,30.13,30.40,30.46,30.13,30.37,30.64,30.49,30.40,30.72,30.81,30.58,30.71,30.92,31.00,30.85,31.06,31.07,30.86,30.81,30.98,30.74,30.72,30.84,30.69,30.47,30.77,30.76,30.48,30.45,30.39,30.13,30.24,30.45,30.21,30.01,30.21,30.36,30.08,30.11,30.46,30.66,30.70,30.86,30.99,30.97,31.13,31.12,31.15,31.19,31.18,31.14,31.11,31.16,31.21,31.18,31.14,31.13,31.16,31.16,31.20,31.16,31.14,31.11,31.20,31.18,31.16,31.13,31.14,31.20,31.10,30.97,31.13,31.08,31.00,31.02,31.12,31.03,30.96,31.03,31.06,30.99,30.90,31.02,31.07,30.97,30.87,30.85,30.86,30.69,30.55,30.61,30.73,30.83,30.77,30.75,30.97,30.97,30.89,31.02,31.04,31.02,31.04,31.08,31.09,31.09,31.09,31.11,31.11,31.13,31.13,31.15,31.16,31.15,31.16,31.15,31.11,31.13,31.15,31.11,31.10,31.08,31.10,31.07,31.03,31.05,31.00,30.91,30.95,30.91,30.79,30.67,30.74,30.78,30.47,30.43,30.60,30.62,30.34,30.35,30.54,30.39,30.32,30.33,30.30,30.12,29.80,29.85,29.45,29.82,30.09,29.64,29.62,30.20,30.05,29.46,29.91,30.15,30.02,30.01,30.22,30.29,30.43,30.42,30.59,30.36,29.99,29.74,29.69,30.23,30.02,29.64,29.85,30.05,29.83,29.44,29.79,29.79,29.97,29.43,30.00,30.22,29.89,29.82,30.16,30.33,30.29,30.47,30.75,30.76,30.77,30.59,30.52,30.62,30.51,30.23,30.35,30.48,30.30,30.02,30.23,30.26,29.96,29.91,30.27,30.38,30.40,30.32,30.48,30.54,30.40,30.56,30.56,30.39,30.37,30.78,30.63,30.68,30.83,30.65,30.56,30.82,30.76,30.55,30.52,30.81,30.80,30.73,30.54,30.68,30.69,30.45,30.39,30.71,30.53,30.30,30.52,30.67,30.48,30.64,30.54,30.65,30.73,30.74,30.57,30.65,30.58,30.23,30.48,30.29,29.98,30.08,29.53,29.23,29.37,29.63,29.00,28.98,29.15,28.71,28.64,29.05,28.94,28.66,28.80,28.92,28.80,28.48,28.71,28.94,28.93,28.88,28.91,29.08,29.22,29.23,29.24,29.64,29.63,29.46,29.87,30.13,30.08,30.26,30.37,30.50,30.16,30.39,30.32,30.29,30.17,29.86,30.07,30.09,29.68,29.51,29.73,29.80,28.92,29.15,29.66,29.26,28.76,29.41,29.77,29.36,29.22,29.57,29.83,29.90,29.82,29.19,29.25,29.86,29.76,29.52,29.75,30.06,29.84,29.67,30.03,30.13,29.52,29.88,30.22,30.18,29.88,30.23,30.41,30.26,30.26,30.24,27.45,25.81,23.97,23.19,22.23,21.53,20.80,20.60,20.20,19.34,19.90,19.30,18.10,18.77,19.02,18.99,17.37,17.34,15.39,13.99,13.47,11.95,11.74,11.51,9.96,9.07,7.76,7.22,6.60,5.84,5.74,6.47,6.29,5.64,5.99,6.46,6.27,5.57,5.94,5.83,5.29,5.20,5.20,5.08,4.63,4.68,4.64,3.94,3.58,4.06,3.64,2.93,2.94,3.37,3.09,2.23,2.25,3.07,3.18,3.48,4.16,3.95,3.54,4.60,5.01,4.65,4.71,5.18,5.27,4.97,5.46,6.18,6.04,5.78,6.49,6.70,6.31,6.75,7.35,7.45,7.24,7.82,7.24,7.18,6.52,6.73,6.58,6.20,5.69,5.23,5.00,5.59,5.27,4.84,4.83,5.24,5.08,4.66,4.78,5.46,4.87,6.24,5.41,5.13,5.51,4.96,4.16,4.14,4.56,4.53,3.98,4.68,4.78,4.54,4.99,5.79,5.23,6.09,5.50,5.44,5.29,4.85,4.53,4.51,4.35,3.95,3.77,3.80,3.15,2.78,2.21,2.39,1.94,1.43,1.05,0.76,1.01,1.64,2.21,2.59,3.35,3.70,4.17,4.61,4.26,4.11,4.49,4.70,4.49,4.73,5.31,5.15,5.10,5.15,5.13,4.85,4.48,4.71,4.07,3.56,3.87,3.50,2.92,2.56,3.09,2.90,2.18,1.89,2.59,2.56,3.45,3.43,4.31,4.40,4.81,4.68,3.89,4.86,4.86,4.45,4.51,4.92,4.90,4.40,4.97,5.09,4.79,4.81,5.47,5.54,4.96,5.10,6.04,5.80,6.45,5.67,5.06,4.64,5.20,5.20,4.58,4.47,4.74,4.92,4.24,4.31,4.69,4.40,3.85,4.37,4.68,3.96,3.74,4.67,4.76,3.59,4.27,5.14,4.91,4.12,4.90,5.43,4.91,5.09,5.45,5.44,5.10,5.57,6.36,6.51,6.64,7.03,6.73,6.38,6.97,7.16,6.75,6.94,7.67,7.81,7.26,7.70,8.27,8.15,7.82,8.40,8.90,9.35,8.65,9.01,8.89,8.73,8.55,8.27,8.10,7.85,7.53,7.27,7.22,6.97,6.64,6.57,6.43,5.97,5.62,5.59,5.34,5.11,5.04,4.80,4.78,5.25,5.07,5.40,5.56,5.06,5.47,6.16,6.43,6.00,6.62,6.86,6.76,6.98,7.54,7.56,7.51,7.71,8.44,8.50,8.59,9.28,8.99,8.29,8.36,9.04,8.25,8.07,8.54,7.87,7.51,7.90,8.03,7.25,7.27,6.91,6.15,6.64,6.99,6.51,6.18,7.12,7.38,6.56,6.65,7.59,7.90,8.07,8.82,9.33,9.58,10.01,10.63,11.00,10.37,10.77,10.74,10.34,10.97,11.05,10.41,10.35,10.99,11.36,11.08,11.71,11.10,10.74,10.97,11.09,10.51,10.11,10.37,10.39,9.72,9.40,8.74,9.16,9.70,8.99,8.54,9.24,9.35,8.50,8.77,9.51,8.95,8.46,9.26,9.64,9.14,8.83,9.27,8.51,8.00,7.55,7.66,8.28,8.34,8.09,7.72,8.90,8.73,8.56,9.28,9.51,9.18,9.64,10.38,9.96,10.01,10.63,11.27,11.21,11.05,11.63,12.82,12.19,11.48,11.62,11.88,11.59,11.39,11.78,11.22,10.76,10.97,11.22,10.89,10.18,10.70,10.19,9.34,9.62,10.57,9.70,9.19,10.30,11.04,9.06,9.08,11.01,10.62,9.40,10.16,11.05,9.90,9.59,10.99,11.67,10.78,10.78,9.81,10.30,10.91,9.41,9.56,10.50,10.17,9.46,9.98,10.46,9.77,9.53,10.23,10.07,9.59,9.48,10.44,9.71,9.00,8.90,9.33,8.59,8.44,8.85,8.85,7.15,7.92,8.87,8.18,7.50,7.85,8.79,8.22,8.03,9.37,9.09,8.13,8.58,9.45,9.63,8.77,10.08,10.70,10.70,8.76,9.22,8.93,8.42,8.09,8.30,7.82,7.64,7.63,7.99,7.92,7.41,7.40,7.79,7.31,6.66,7.65,7.47,6.65,6.21,7.50,7.26,6.95,7.89,8.30,8.72,9.08,9.96,9.04,8.14,8.18,9.03,8.19,7.36,7.93,8.90,8.56,7.72,8.52,8.76,7.77,8.21,9.15,8.88,8.40,9.41,10.25,9.50,10.88,11.46,11.43,12.55,12.23,11.54,12.02,12.38,11.88,12.59,12.82,12.38,13.14,11.82,11.80,12.84,12.27,11.70,11.80,12.73,11.49,11.75,12.42,11.43,10.73,10.88,11.59,10.05,9.85,10.48,10.00,9.63,10.23,11.15,10.28,10.06,11.25,10.77,10.88,10.71,11.52,11.00,10.90,11.55,12.01,12.07,12.60,12.75,13.49,13.58,14.34,13.55,12.74,13.58,14.10,12.86,13.71,13.45,13.70,13.05,13.44,13.73,12.93,12.78,13.40,13.92,13.51,13.38,14.17,14.66,14.58,14.57,13.44,13.60,14.61,14.02,13.01,13.72,14.76,13.77,13.58,14.12,14.36,13.58,13.36,14.59,14.66,13.53,13.99,15.06,14.89,14.46,14.70],[31.26,31.19,31.13,31.14,31.16,31.14,31.06,31.14,31.09,31.09,31.14,31.19,31.12,31.17,31.20,31.23,31.16,31.12,31.20,31.02,30.95,30.90,31.03,31.00,31.04,31.05,30.96,31.01,30.85,30.70,30.59,30.79,30.81,30.53,30.59,30.77,30.60,30.36,30.47,30.44,30.32,30.14,30.21,30.11,29.97,30.16,30.09,29.91,29.88,30.06,29.90,29.69,29.90,30.05,29.84,29.62,29.49,29.21,29.30,29.17,29.64,29.65,29.62,29.93,30.09,29.97,30.05,30.34,30.36,30.25,30.35,30.52,30.63,30.59,30.69,30.82,30.80,30.84,30.94,31.02,30.96,31.10,30.95,30.99,30.79,30.86,31.00,30.83,30.75,30.46,30.50,30.70,30.48,30.22,30.34,30.57,30.22,30.35,30.51,30.40,30.16,30.50,30.35,30.48,30.61,30.26,30.14,30.45,30.63,30.68,30.46,30.60,30.76,30.63,30.66,30.86,30.94,31.04,30.83,30.88,30.96,30.67,30.56,30.72,30.69,30.52,30.41,30.48,30.40,30.17,29.92,29.98,29.70,29.45,29.36,29.09,28.95,28.64,28.87,28.93,29.16,28.83,29.50,29.40,28.69,29.41,29.90,29.81,29.54,29.96,30.13,29.98,30.08,30.15,30.19,29.77,29.73,29.82,29.71,29.31,29.47,29.59,29.41,29.22,29.30,29.66,29.30,29.29,29.62,29.82,30.10,29.77,30.02,30.11,30.11,29.88,29.82,30.05,29.94,29.86,29.87,30.14,29.94,29.63,30.07,30.18,29.88,30.01,30.33,30.24,30.05,30.11,30.42,30.17,30.29,29.89,29.80,29.59,29.79,29.91,29.61,29.39,29.76,29.84,29.28,29.32,29.89,29.59,29.21,29.53,29.77,29.55,29.55,29.76,29.71,29.64,29.90,29.78,30.05,30.07,30.16,30.15,30.14,30.31,30.47,30.63,30.58,30.68,30.74,30.84,30.85,30.88,30.68,30.54,30.79,30.85,30.43,30.64,30.91,30.82,30.47,30.77,30.93,30.84,30.66,30.88,30.96,31.04,31.06,31.15,31.08,31.13,31.09,30.96,31.01,31.04,30.82,30.78,30.94,30.83,30.52,30.68,30.70,30.43,30.36,30.59,30.42,30.08,30.17,30.49,30.17,30.44,30.15,30.42,30.55,30.21,30.21,30.51,30.59,30.14,30.47,30.78,30.63,30.48,30.79,30.88,30.72,30.79,30.98,31.04,30.93,31.08,31.08,30.92,30.90,31.03,30.82,30.82,30.92,30.75,30.53,30.83,30.82,30.56,30.54,30.49,30.17,30.35,30.52,30.29,30.05,30.25,30.48,30.10,30.21,30.60,30.73,30.75,30.91,31.07,31.04,31.14,31.15,31.19,31.19,31.21,31.18,31.12,31.18,31.24,31.20,31.15,31.18,31.20,31.21,31.26,31.25,31.20,31.18,31.28,31.24,31.21,31.22,31.24,31.25,31.16,31.09,31.16,31.13,31.07,31.12,31.15,31.03,31.03,31.06,31.07,31.02,30.93,31.01,31.07,31.02,30.88,30.91,30.89,30.75,30.68,30.66,30.82,30.85,30.82,30.79,30.96,31.03,30.97,31.06,31.03,31.08,31.13,31.10,31.14,31.17,31.17,31.16,31.18,31.24,31.20,31.25,31.25,31.20,31.23,31.24,31.16,31.15,31.20,31.18,31.16,31.12,31.12,31.09,31.06,31.07,31.06,30.92,30.98,30.95,30.84,30.69,30.79,30.82,30.51,30.50,30.65,30.65,30.43,30.35,30.56,30.46,30.39,30.40,30.45,30.28,29.91,29.81,29.46,29.98,30.16,29.62,29.76,30.25,30.02,29.63,30.03,30.22,30.09,30.05,30.32,30.36,30.41,30.48,30.62,30.22,29.91,29.73,29.52,29.98,29.82,29.44,29.61,29.81,29.79,29.34,29.63,29.82,29.91,29.49,30.04,30.25,29.94,29.90,30.15,30.35,30.27,30.52,30.74,30.77,30.82,30.68,30.58,30.67,30.63,30.22,30.45,30.57,30.38,29.96,30.24,30.36,29.97,29.82,30.19,30.31,30.05,30.10,30.32,30.25,30.06,30.45,30.49,30.20,30.31,30.74,30.61,30.67,30.90,30.73,30.54,30.82,30.82,30.61,30.48,30.87,30.87,30.77,30.64,30.78,30.77,30.45,30.41,30.76,30.64,30.29,30.57,30.79,30.51,30.79,30.64,30.73,30.85,30.85,30.62,30.79,30.72,30.40,30.67,30.53,30.16,30.36,29.85,29.43,29.63,29.77,29.23,28.99,29.25,29.09,28.82,29.15,28.97,28.75,28.70,29.03,28.80,28.41,28.66,28.96,28.88,28.90,29.09,29.21,29.38,29.36,29.44,29.72,29.78,29.65,29.99,30.25,30.27,30.46,30.46,30.64,30.31,30.54,30.46,30.49,30.41,29.94,30.23,30.34,29.88,29.54,30.00,30.07,29.18,29.26,29.95,29.54,29.03,29.60,30.08,29.51,29.26,29.73,30.00,30.12,29.97,29.32,29.50,30.09,29.88,29.57,29.98,30.33,30.16,29.92,30.30,30.39,29.78,30.07,30.42,30.45,30.08,30.46,30.59,30.50,30.42,30.49,27.27,25.89,23.80,23.19,22.54,21.62,20.83,20.98,20.49,19.80,20.01,19.59,18.57,19.19,19.12,19.35,17.85,17.85,15.76,14.63,13.96,12.61,12.38,12.05,10.75,9.76,8.72,8.38,7.65,6.75,6.52,7.37,7.27,6.70,6.64,7.40,7.27,6.64,6.95,6.57,6.01,6.04,5.86,5.70,5.14,5.30,5.03,4.64,4.40,4.63,4.49,3.34,3.59,3.92,3.63,2.60,2.73,3.77,3.95,4.10,4.84,4.79,4.37,5.35,5.66,5.10,5.19,6.05,6.07,5.85,6.31,6.92,6.83,6.83,7.16,7.48,7.39,7.60,8.34,8.62,8.26,8.88,8.15,8.05,7.30,7.61,7.61,6.74,6.50,6.02,5.71,6.20,5.98,5.37,5.34,5.87,5.40,5.01,5.40,5.92,5.28,6.77,5.88,5.56,5.64,5.52,4.45,4.51,5.37,5.10,4.58,5.06,5.34,5.02,5.53,6.35,6.14,6.77,6.30,6.33,6.15,5.55,5.27,5.33,5.06,4.34,4.34,4.36,3.74,3.41,2.57,3.07,2.77,1.85,1.63,1.03,0.76,1.08,1.78,2.32,3.07,3.51,4.08,4.82,4.30,4.08,4.86,5.12,4.55,5.09,5.67,5.64,5.51,5.58,5.78,5.04,4.59,4.96,4.49,3.85,3.84,4.18,3.36,2.77,3.39,3.50,2.51,2.24,3.22,3.07,4.15,3.97,4.82,4.81,5.53,5.18,4.34,5.26,5.46,4.82,4.93,5.42,5.12,4.52,5.17,5.56,4.91,4.94,5.75,5.83,5.03,5.26,6.16,5.89,6.52,5.64,5.12,4.78,5.31,5.25,4.73,4.45,4.89,4.96,4.15,4.22,4.96,4.58,3.75,4.50,5.01,4.36,3.97,5.25,5.34,4.30,4.90,5.83,5.42,4.72,5.88,6.23,5.36,5.75,6.88,6.50,6.01,6.60,7.69,7.90,7.85,8.50,8.11,7.49,8.70,9.09,8.02,8.27,9.72,9.51,8.31,9.13,10.33,9.47,9.03,9.93,10.76,11.25,10.71,11.30,11.06,11.10,10.60,10.14,10.20,9.86,9.06,8.92,8.81,8.52,7.79,7.90,7.70,6.91,6.64,6.77,6.28,5.80,5.87,5.68,5.32,5.82,5.35,6.10,6.62,5.94,6.26,7.26,7.31,7.01,7.54,8.00,8.03,7.91,8.84,9.15,8.72,9.09,10.00,10.31,10.01,10.95,10.91,9.98,9.93,10.69,9.40,9.21,9.75,8.97,8.69,9.29,9.19,8.10,7.82,7.52,6.53,7.10,7.95,7.32,6.78,7.97,8.08,7.36,7.45,8.50,8.69,9.13,10.44,10.79,11.20,12.14,12.28,13.11,12.51,13.05,12.95,12.51,12.99,13.39,12.72,12.70,13.28,13.91,13.55,14.24,13.66,13.25,13.57,13.65,13.04,12.55,12.64,12.79,12.08,11.63,10.67,11.53,12.30,11.25,10.59,11.66,11.74,10.54,11.07,11.79,11.23,10.44,11.46,11.70,11.09,10.23,10.43,10.45,8.77,8.49,8.51,9.74,10.19,9.17,9.65,11.07,10.68,10.19,11.27,11.92,11.17,11.44,12.57,12.55,12.01,12.27,13.70,13.68,13.14,13.92,15.22,14.65,13.82,14.30,14.40,13.93,13.76,14.03,13.36,13.01,12.97,13.07,12.83,12.30,12.34,11.72,11.22,11.19,12.01,11.07,10.47,11.43,12.16,10.22,10.25,11.91,11.53,10.43,11.44,11.95,11.02,10.62,11.77,12.39,11.57,11.68,10.31,10.71,11.52,10.41,9.99,11.03,10.92,10.00,10.52,11.19,10.63,10.09,11.04,11.02,10.45,10.10,11.16,10.12,9.54,9.43,9.80,8.48,8.67,9.45,9.23,7.66,8.44,9.27,8.43,8.09,8.59,9.54,8.55,8.70,10.12,9.87,8.74,9.79,10.67,10.36,9.71,10.97,11.71,11.67,9.65,10.36,10.40,9.40,8.82,9.09,8.90,8.27,8.26,8.71,8.73,7.78,7.66,8.48,7.79,7.25,7.82,8.01,7.29,7.33,7.54,7.57,7.60,8.24,8.85,9.15,9.74,10.70,10.30,8.73,8.94,10.22,9.59,8.22,8.94,9.88,9.76,8.72,9.66,10.31,8.72,9.36,10.58,10.48,9.18,10.54,11.38,10.37,11.73,12.25,12.14,13.18,12.62,12.25,12.77,13.20,12.03,13.40,13.20,12.64,13.46,11.78,11.85,12.78,12.39,11.88,11.91,12.83,12.34,11.37,12.73,12.13,11.25,11.92,12.01,10.80,10.20,10.90,10.62,9.85,10.44,11.31,10.22,10.13,11.39,11.40,11.38,10.96,12.00,11.65,11.45,12.34,12.62,12.77,13.29,13.49,14.22,14.04,14.79,14.45,13.23,14.21,14.83,13.36,13.62,13.82,14.18,13.09,13.60,14.05,13.43,12.79,13.52,14.07,13.98,13.61,14.33,15.27,15.31,15.33,13.78,13.59,15.23,14.65,13.10,14.07,15.23,13.99,13.63,14.68,14.87,13.78,13.53,15.24,15.23,13.93,14.66,15.62,15.37,15.04,15.29],[31.22,31.14,31.07,31.11,31.11,31.09,31.02,31.10,31.08,31.05,31.05,31.13,31.03,31.12,31.15,31.17,31.04,31.05,31.11,30.99,30.90,30.85,30.95,30.96,30.95,30.97,30.90,30.97,30.85,30.69,30.59,30.77,30.75,30.49,30.58,30.71,30.52,30.29,30.41,30.46,30.25,30.09,30.26,30.12,30.01,30.13,30.14,29.85,29.85,30.16,29.92,29.75,30.02,30.16,30.02,29.74,29.70,29.55,29.56,29.43,29.82,29.83,29.67,29.97,30.15,30.06,29.98,30.38,30.41,30.28,30.44,30.57,30.64,30.59,30.70,30.82,30.81,30.82,30.93,31.00,30.97,31.08,30.93,31.00,30.87,30.84,30.99,30.82,30.80,30.57,30.58,30.74,30.55,30.31,30.52,30.61,30.34,30.36,30.56,30.57,30.29,30.66,30.37,30.43,30.57,30.18,30.12,30.27,30.50,30.62,30.43,30.61,30.77,30.66,30.67,30.91,30.95,31.05,30.91,30.92,30.97,30.73,30.67,30.76,30.70,30.46,30.48,30.61,30.44,30.29,30.04,30.15,29.95,29.82,29.41,29.34,28.77,28.61,28.66,28.72,28.82,28.90,29.39,29.37,29.34,29.24,29.92,29.77,29.52,29.77,30.19,30.07,30.10,30.13,30.16,29.86,29.74,29.75,29.80,29.45,29.47,29.69,29.62,29.27,29.40,29.70,29.61,29.40,29.90,30.02,30.22,29.85,29.99,30.14,30.03,29.82,29.78,29.98,29.82,29.63,29.79,30.04,29.74,29.50,30.00,29.96,29.76,29.80,30.25,30.07,29.90,30.03,30.34,30.04,30.20,29.86,29.70,29.52,29.66,29.81,29.42,29.13,29.54,29.65,29.12,29.10,29.62,29.38,28.86,29.35,29.52,29.46,29.59,29.70,29.66,29.79,29.99,29.81,30.06,30.21,30.15,30.13,30.21,30.38,30.44,30.61,30.61,30.64,30.67,30.87,30.79,30.83,30.69,30.55,30.74,30.82,30.34,30.62,30.85,30.75,30.36,30.68,30.85,30.72,30.57,30.77,30.91,31.00,31.01,31.11,31.04,31.09,31.06,30.91,31.00,31.00,30.72,30.72,30.90,30.75,30.47,30.62,30.63,30.37,30.37,30.51,30.45,30.17,30.29,30.56,30.33,30.52,30.16,30.37,30.49,30.23,30.20,30.46,30.51,30.04,30.38,30.67,30.55,30.36,30.68,30.82,30.59,30.69,30.89,30.99,30.84,31.02,31.06,30.87,30.80,30.97,30.72,30.71,30.79,30.66,30.39,30.73,30.71,30.39,30.41,30.40,30.05,30.16,30.37,30.14,29.93,30.10,30.33,30.04,30.03,30.44,30.60,30.62,30.82,31.03,31.00,31.12,31.12,31.16,31.17,31.19,31.19,31.14,31.18,31.20,31.18,31.11,31.14,31.15,31.18,31.19,31.17,31.12,31.10,31.20,31.20,31.16,31.14,31.17,31.19,31.12,31.04,31.16,31.09,31.06,31.11,31.13,30.98,30.98,31.01,31.03,30.95,30.86,30.97,31.04,30.95,30.80,30.81,30.74,30.60,30.53,30.55,30.60,30.74,30.71,30.65,30.89,31.00,30.91,31.01,30.99,31.04,31.08,31.06,31.08,31.12,31.13,31.10,31.11,31.16,31.16,31.16,31.15,31.14,31.15,31.17,31.10,31.11,31.18,31.17,31.13,31.13,31.12,31.13,31.05,31.08,31.04,30.86,30.95,30.93,30.76,30.55,30.69,30.78,30.34,30.28,30.57,30.47,30.19,30.22,30.45,30.15,30.14,30.33,30.29,29.95,29.79,29.59,29.25,29.74,29.80,29.49,29.50,29.92,29.73,29.48,29.82,30.06,29.95,30.02,30.19,30.26,30.25,30.33,30.51,30.13,29.88,29.63,29.49,30.02,29.74,29.63,29.57,29.83,29.72,29.46,29.66,29.59,29.73,29.34,29.85,30.05,29.71,29.71,29.98,30.16,30.23,30.40,30.70,30.72,30.77,30.55,30.42,30.50,30.43,30.09,30.20,30.42,30.22,29.75,30.12,30.20,29.91,29.75,30.08,30.30,30.11,30.16,30.35,30.29,30.08,30.41,30.48,30.17,30.30,30.71,30.53,30.60,30.82,30.58,30.43,30.75,30.74,30.52,30.43,30.80,30.80,30.73,30.57,30.72,30.70,30.41,30.26,30.67,30.50,30.21,30.42,30.69,30.43,30.68,30.51,30.63,30.75,30.76,30.51,30.64,30.53,30.18,30.48,30.28,29.91,30.07,29.60,29.32,29.32,29.47,28.94,29.03,29.11,28.92,28.66,29.02,28.48,28.21,28.15,28.48,28.16,27.73,28.46,28.60,28.37,28.67,28.86,29.10,29.31,29.14,29.17,29.53,29.56,29.42,29.76,30.09,30.01,30.24,30.30,30.47,30.09,30.30,30.13,30.24,30.17,29.77,29.91,30.04,29.63,29.38,29.79,29.82,28.98,29.04,29.67,29.29,28.84,29.28,29.79,29.19,29.04,29.42,29.66,29.91,29.79,29.10,29.16,29.82,29.61,29.42,29.62,30.03,29.76,29.57,30.00,30.06,29.41,29.80,30.18,30.17,29.79,30.20,30.33,30.19,30.17,30.24,27.52,25.84,24.24,23.73,23.21,22.53,21.67,21.89,21.57,20.61,21.05,20.75,19.62,20.16,20.09,20.55,19.05,18.82,17.77,16.00,15.50,14.33,14.04,13.90,12.44,11.55,10.49,10.23,9.64,8.59,8.29,9.40,9.12,8.36,8.30,9.18,8.84,8.00,8.22,7.86,7.04,7.09,7.35,6.63,5.98,6.47,6.40,5.46,5.48,5.85,5.25,4.13,4.62,4.93,4.66,3.19,3.31,4.46,4.33,4.28,5.46,5.45,5.08,5.82,6.53,6.21,6.30,6.99,7.47,7.28,7.56,8.37,8.51,8.48,8.68,9.29,9.37,9.38,10.26,10.59,10.09,10.97,10.47,10.08,9.29,9.80,9.71,8.87,8.38,7.67,7.43,8.32,7.90,6.81,6.96,7.86,6.98,6.33,6.89,7.38,6.20,7.77,6.55,6.44,6.58,6.17,5.35,5.37,5.69,5.80,5.45,6.16,6.59,6.39,7.02,7.87,7.62,8.25,8.03,7.85,7.59,7.21,6.73,6.81,6.32,5.72,5.69,5.53,4.73,4.63,3.56,4.06,3.29,2.55,2.40,1.69,1.18,0.77,1.23,1.91,2.53,3.23,3.61,4.47,4.26,3.78,4.77,5.17,4.82,4.95,5.77,5.92,5.98,5.99,6.26,5.48,5.05,5.26,5.04,3.91,4.22,4.75,3.73,2.90,3.68,4.28,3.10,2.51,3.97,4.24,5.25,4.69,5.73,5.95,6.53,5.91,4.97,6.07,5.99,4.95,5.25,5.94,5.55,4.61,5.45,5.87,4.87,4.93,6.00,5.94,5.24,5.35,6.22,5.54,6.18,5.34,4.97,4.45,5.38,5.31,4.42,4.26,4.92,5.00,4.09,4.27,5.04,4.61,3.76,4.61,5.18,4.60,4.42,5.28,5.53,4.81,5.14,6.44,6.18,5.65,6.57,7.10,6.67,6.79,7.90,7.81,7.34,7.96,8.92,9.32,9.31,9.98,9.23,8.46,10.04,10.06,9.15,9.28,10.67,10.28,9.55,9.95,11.32,10.36,10.24,10.89,11.65,12.22,11.69,12.52,12.13,12.46,11.79,11.04,11.33,11.16,10.16,10.00,10.30,9.85,8.78,9.07,9.33,8.19,7.77,8.31,7.95,7.14,7.01,7.28,6.56,7.26,6.60,7.47,8.29,7.46,7.56,8.85,9.01,8.27,8.93,9.60,9.27,9.22,10.28,10.56,9.97,10.25,11.45,11.61,11.26,12.21,12.25,10.91,10.87,11.69,10.49,10.40,10.81,9.97,9.58,10.28,10.27,9.18,8.74,8.61,7.67,7.96,9.00,8.37,7.72,8.94,9.35,8.43,8.20,9.59,9.80,10.23,11.45,11.82,12.04,13.25,13.31,14.40,13.58,14.43,14.10,13.60,14.16,14.62,14.10,13.82,14.44,14.93,14.83,15.48,15.00,14.49,15.04,15.09,14.44,13.85,14.31,14.36,13.70,13.03,12.02,12.96,13.63,12.61,11.77,12.92,12.75,11.48,12.11,12.82,12.08,11.33,12.42,12.72,11.90,11.24,11.31,11.23,10.26,10.01,10.31,10.58,10.88,10.63,10.51,11.90,12.00,11.52,12.18,12.84,12.37,12.51,13.63,13.73,13.23,13.86,14.68,14.98,14.48,15.23,16.43,15.87,15.18,15.52,15.45,15.01,14.88,15.16,14.52,13.99,13.64,13.91,13.70,13.27,13.15,12.73,12.26,12.06,12.80,11.89,11.63,12.21,12.96,11.06,11.34,12.68,12.32,11.16,11.79,12.68,11.39,10.81,12.11,12.94,11.67,11.56,10.23,10.91,11.55,10.90,9.98,11.19,11.36,10.60,10.78,11.58,11.16,10.48,11.29,11.79,11.36,11.00,11.66,10.98,10.20,9.97,10.21,8.72,9.41,9.70,8.97,8.07,8.78,9.42,8.30,8.15,9.14,9.73,8.67,9.64,10.27,10.24,9.58,10.52,11.19,10.98,10.63,11.71,12.50,12.65,10.73,11.09,11.32,10.62,9.93,10.05,10.13,9.34,9.22,9.59,9.94,9.06,8.65,9.31,9.29,7.86,8.81,9.13,8.52,8.05,8.92,8.73,8.71,8.96,9.50,9.74,10.73,11.51,11.31,9.91,10.01,11.29,10.89,9.87,10.08,11.20,11.26,10.25,11.17,11.46,10.37,10.30,11.53,11.45,10.20,11.50,12.35,11.42,12.56,13.12,13.06,13.93,13.31,12.82,13.03,13.56,12.76,13.47,13.85,13.28,13.95,12.52,11.95,12.77,12.84,11.92,12.16,13.17,11.73,11.59,12.62,12.04,11.31,11.63,11.86,10.47,10.17,11.23,10.80,9.30,10.83,11.51,10.14,10.55,11.73,11.60,10.89,11.36,12.28,11.96,11.85,12.72,13.35,13.25,13.98,14.06,14.71,14.54,15.45,15.11,13.35,14.66,15.48,13.72,13.18,14.14,14.80,12.99,13.29,14.57,13.97,12.84,13.46,14.88,14.45,13.40,14.44,15.39,15.11,15.05,13.91,14.15,15.24,15.20,13.49,14.47,15.88,15.00,13.87,15.01,15.35,13.90,14.00,15.59,15.72,14.17,14.91,16.09,15.70,14.99,15.50],[31.20,31.13,31.07,31.09,31.11,31.08,31.01,31.08,31.07,31.02,31.10,31.17,31.06,31.17,31.20,31.24,31.12,31.11,31.18,31.02,30.92,30.87,31.07,31.00,31.04,31.03,30.91,30.99,30.81,30.66,30.50,30.71,30.73,30.45,30.51,30.70,30.58,30.31,30.49,30.45,30.25,30.16,30.21,30.09,29.99,30.08,30.09,29.93,29.87,30.06,29.88,29.80,30.00,30.16,30.08,29.76,29.88,29.73,29.58,29.47,29.80,29.87,29.89,29.96,30.21,30.12,30.01,30.31,30.36,30.23,30.34,30.54,30.56,30.53,30.64,30.79,30.74,30.77,30.96,30.97,30.93,31.07,30.89,30.97,30.82,30.78,30.92,30.78,30.73,30.45,30.47,30.68,30.44,30.27,30.45,30.55,30.30,30.34,30.55,30.54,30.34,30.71,30.41,30.43,30.51,30.26,30.07,30.25,30.52,30.60,30.41,30.63,30.69,30.63,30.64,30.83,30.84,31.00,30.78,30.83,30.87,30.62,30.56,30.67,30.68,30.45,30.45,30.59,30.41,30.27,30.13,30.09,29.94,29.80,29.57,29.38,28.98,28.71,28.62,28.86,29.37,28.96,29.60,29.70,29.28,29.25,29.90,29.97,29.61,29.74,30.18,30.18,30.08,30.04,30.12,29.83,29.71,29.62,29.89,29.39,29.49,29.71,29.38,29.29,29.40,29.94,29.38,29.46,29.76,29.98,30.14,29.78,29.92,30.08,30.04,29.69,29.89,29.95,29.70,29.59,29.75,29.89,29.64,29.43,29.83,29.83,29.70,29.75,30.10,30.04,29.81,29.97,30.31,30.15,30.28,30.00,29.80,29.74,29.82,29.80,29.58,29.36,29.58,29.69,29.30,29.16,29.58,29.44,29.03,29.30,29.44,29.56,29.42,29.55,29.58,29.76,29.77,29.62,29.95,30.13,29.98,29.97,30.09,30.32,30.30,30.48,30.54,30.56,30.55,30.78,30.71,30.76,30.56,30.39,30.65,30.70,30.24,30.48,30.83,30.68,30.29,30.60,30.86,30.66,30.53,30.75,30.90,30.98,31.02,31.11,31.04,31.12,31.04,30.92,30.99,30.99,30.72,30.64,30.89,30.72,30.31,30.51,30.57,30.26,30.19,30.44,30.32,30.09,30.16,30.46,30.29,30.42,30.14,30.33,30.41,30.16,30.13,30.35,30.46,30.01,30.36,30.63,30.49,30.33,30.67,30.79,30.58,30.69,30.92,31.00,30.88,31.07,31.08,30.87,30.81,30.97,30.73,30.72,30.86,30.71,30.44,30.76,30.78,30.41,30.51,30.42,30.04,30.21,30.36,30.16,29.88,30.12,30.27,29.98,29.99,30.38,30.64,30.63,30.81,31.01,30.99,31.15,31.15,31.20,31.17,31.20,31.17,31.17,31.17,31.20,31.18,31.17,31.15,31.15,31.16,31.19,31.17,31.13,31.10,31.20,31.18,31.14,31.15,31.21,31.20,31.07,30.99,31.14,31.04,30.99,31.04,31.13,30.99,30.93,31.00,31.07,30.97,30.86,30.96,31.05,30.95,30.80,30.80,30.74,30.58,30.47,30.51,30.62,30.69,30.67,30.66,30.90,30.98,30.84,30.97,30.98,30.97,31.05,31.03,31.06,31.11,31.13,31.08,31.10,31.20,31.16,31.19,31.17,31.15,31.14,31.16,31.08,31.10,31.15,31.14,31.11,31.12,31.11,31.09,31.02,31.08,31.01,30.79,30.93,30.90,30.73,30.55,30.67,30.75,30.33,30.27,30.52,30.41,30.11,30.12,30.37,30.05,29.98,30.32,30.23,29.92,29.79,29.62,29.28,29.70,29.67,29.33,29.45,29.85,29.69,29.38,29.80,29.98,29.85,29.88,30.14,30.17,30.18,30.32,30.46,30.14,30.00,29.73,29.70,30.05,29.76,29.46,29.58,29.85,29.63,29.35,29.64,29.54,29.68,29.30,29.72,30.00,29.77,29.72,29.88,30.10,30.33,30.38,30.77,30.76,30.79,30.54,30.40,30.51,30.45,29.97,30.18,30.38,30.12,29.71,30.03,30.10,29.77,29.72,29.98,30.26,30.17,30.12,30.31,30.24,30.07,30.41,30.48,30.19,30.36,30.68,30.53,30.53,30.76,30.53,30.37,30.66,30.65,30.38,30.33,30.72,30.74,30.69,30.47,30.60,30.65,30.30,30.21,30.61,30.48,30.14,30.40,30.65,30.40,30.64,30.49,30.55,30.72,30.73,30.43,30.64,30.47,30.12,30.46,30.23,29.84,30.00,29.61,29.28,29.26,29.46,28.91,28.97,28.97,28.90,28.60,29.02,28.67,28.52,28.37,28.60,28.54,28.17,28.55,28.73,28.84,28.91,28.93,29.00,29.38,29.12,29.15,29.50,29.53,29.36,29.63,30.01,29.88,30.21,30.29,30.44,30.04,30.24,30.13,30.17,30.04,29.70,29.90,29.97,29.57,29.39,29.71,29.78,28.86,29.08,29.62,29.15,28.79,29.32,29.72,29.18,28.98,29.36,29.63,29.79,29.67,28.94,29.19,29.71,29.59,29.34,29.58,29.92,29.79,29.59,29.91,30.00,29.45,29.67,30.13,30.11,29.76,30.15,30.29,30.15,30.15,30.17,27.72,26.31,24.87,24.58,24.31,23.63,22.85,23.17,22.78,21.86,22.24,21.95,20.75,21.34,21.52,21.54,20.17,20.05,18.88,17.53,16.90,15.86,16.09,15.71,14.41,13.38,12.40,11.97,11.02,9.98,9.84,10.87,10.69,9.45,9.69,10.83,10.17,8.98,9.07,8.93,7.68,7.73,8.25,7.78,6.92,7.69,7.57,6.46,6.17,7.10,6.90,5.33,6.08,6.72,6.18,4.81,4.95,5.56,5.47,5.15,6.44,6.93,6.22,7.05,7.66,7.60,7.60,8.14,8.85,8.35,8.57,9.62,9.89,9.63,9.95,10.84,10.56,10.70,11.91,12.20,11.85,12.86,12.04,11.78,10.61,11.13,11.39,10.49,9.87,9.08,8.94,9.83,9.28,8.03,8.55,9.35,8.27,7.38,8.30,8.93,7.49,9.33,7.61,7.84,7.65,7.33,6.56,6.50,6.87,7.11,6.53,7.33,7.76,7.62,8.41,8.95,8.99,9.86,9.72,9.50,9.18,8.79,8.18,8.22,7.76,6.88,6.90,6.89,6.05,6.00,4.73,4.79,3.96,3.42,3.21,2.50,1.95,1.22,0.76,1.46,2.20,2.95,3.46,4.32,4.43,3.87,4.84,5.28,4.57,4.99,6.20,6.33,6.36,6.49,6.90,5.67,5.20,5.48,5.25,4.25,4.44,5.28,4.49,3.10,3.73,4.76,3.91,3.00,5.12,5.46,6.21,5.43,6.97,6.86,7.54,6.73,6.04,7.13,7.16,6.00,5.69,6.73,6.13,5.00,5.56,6.31,5.18,5.11,6.52,6.44,5.46,5.63,6.39,5.89,6.38,5.57,4.78,4.36,5.24,5.42,4.51,4.14,5.10,5.46,4.02,4.37,5.51,4.79,3.90,5.22,6.21,5.49,5.15,6.30,6.43,5.89,6.33,7.86,7.35,6.97,8.01,8.65,8.06,8.04,9.36,9.44,8.96,9.56,10.76,11.23,11.13,12.19,11.06,10.34,11.99,11.66,11.03,11.19,12.49,12.00,11.35,12.10,13.18,12.41,12.26,12.90,13.72,14.49,13.67,14.62,14.01,14.41,13.85,13.05,13.31,13.37,12.29,12.01,12.37,11.79,10.81,10.83,11.24,10.03,9.48,9.92,9.42,8.38,8.42,9.01,8.09,9.24,8.05,9.40,9.98,8.86,9.25,10.54,10.72,9.98,10.52,11.61,11.24,11.23,12.54,12.86,12.23,12.50,13.48,13.73,13.42,14.26,14.36,13.17,12.83,13.58,12.57,12.43,13.05,12.20,11.56,12.29,12.36,11.04,10.34,9.95,8.86,9.77,10.69,9.82,9.43,10.92,11.30,9.84,9.80,11.54,11.89,12.13,13.41,13.80,14.06,15.00,15.31,16.25,15.34,16.19,16.05,15.28,16.14,16.52,15.99,15.43,16.15,16.89,16.64,17.45,16.93,16.20,16.59,16.88,16.22,15.59,16.39,16.47,15.70,15.23,14.09,14.86,15.15,14.35,13.52,14.77,14.38,13.04,13.69,14.59,13.78,13.04,14.13,14.64,13.63,13.07,13.28,12.66,11.88,11.61,11.73,12.22,12.59,12.43,12.15,13.34,13.74,13.56,14.28,14.39,14.72,14.70,15.46,15.42,15.38,15.94,16.24,16.50,16.54,16.99,18.54,17.78,17.06,17.25,17.49,16.71,16.58,17.20,16.51,15.89,15.55,16.09,15.73,14.70,15.12,14.60,13.85,13.64,14.84,13.79,12.72,13.91,14.72,12.66,12.52,14.55,14.09,12.40,13.24,14.39,13.31,12.27,13.84,14.79,13.53,12.82,11.25,11.91,13.00,12.04,11.04,12.65,12.99,11.76,12.03,13.28,12.80,11.98,12.85,13.16,12.57,12.15,13.10,12.41,11.26,10.70,11.31,9.82,10.27,10.71,10.33,9.14,9.84,10.66,9.74,9.44,10.20,10.59,9.59,10.54,11.62,10.96,10.40,11.74,12.34,12.12,11.92,13.45,14.52,14.57,12.36,12.40,12.53,12.00,11.36,11.07,11.45,10.83,10.23,10.82,11.03,10.23,9.84,10.51,10.58,9.02,10.24,10.81,9.75,9.49,10.18,10.23,9.98,10.08,11.35,11.32,12.21,13.27,12.82,11.48,12.05,13.10,12.20,11.41,12.11,13.14,13.03,11.98,12.74,12.94,11.64,11.69,12.84,12.72,11.63,12.73,13.89,12.77,14.16,14.43,14.33,15.45,15.02,14.25,14.57,15.13,14.08,14.69,15.29,14.39,15.24,13.79,13.22,14.40,13.89,13.17,13.27,13.95,12.59,12.78,13.52,12.11,11.32,10.57,12.17,10.38,9.67,11.52,11.19,10.25,11.54,12.42,11.31,11.39,12.92,12.78,12.31,12.46,13.79,13.44,13.14,14.16,14.70,14.70,15.44,15.43,16.32,15.85,17.10,16.43,14.99,15.91,16.75,15.15,15.04,15.54,16.06,14.16,14.56,15.77,14.64,13.95,14.64,16.11,15.02,14.32,15.75,16.50,16.36,16.29,14.92,15.47,16.47,16.00,14.44,15.66,17.00,16.08,15.31,16.40,16.68,15.48,15.43,17.04,17.13,15.66,16.54,17.58,17.28,16.70,17.26],[31.28,31.23,31.13,31.17,31.18,31.15,31.08,31.11,31.14,31.11,31.14,31.19,31.12,31.17,31.22,31.25,31.14,31.12,31.21,31.03,31.02,30.97,31.10,31.05,31.07,31.06,30.99,31.06,30.96,30.82,30.75,30.90,30.87,30.69,30.75,30.84,30.70,30.51,30.62,30.64,30.44,30.36,30.49,30.29,30.16,30.31,30.32,30.07,29.98,30.32,30.13,30.00,30.20,30.33,30.21,30.00,30.02,29.73,29.74,29.58,30.04,30.03,29.93,30.12,30.34,30.26,30.19,30.51,30.60,30.49,30.60,30.70,30.79,30.75,30.82,30.93,30.94,30.95,31.03,31.07,31.04,31.15,31.04,31.07,30.98,30.98,31.04,30.95,30.87,30.70,30.70,30.87,30.70,30.50,30.69,30.80,30.51,30.51,30.72,30.69,30.38,30.73,30.43,30.49,30.67,30.27,30.18,30.26,30.48,30.60,30.49,30.68,30.87,30.80,30.81,31.01,31.00,31.08,30.96,30.95,30.97,30.88,30.79,30.79,30.81,30.65,30.63,30.69,30.51,30.45,30.23,30.31,29.98,29.87,29.71,29.50,29.23,29.06,29.15,29.20,29.37,29.13,29.64,29.72,29.42,29.41,29.95,30.04,29.81,29.95,30.26,30.23,30.25,30.25,30.29,30.04,29.90,29.89,30.03,29.58,29.60,29.87,29.69,29.42,29.57,29.91,29.78,29.60,29.97,30.21,30.36,29.99,30.18,30.29,30.30,30.04,29.96,30.17,30.06,29.81,29.94,30.21,29.94,29.71,30.11,30.18,29.85,29.91,30.32,30.22,29.97,30.04,30.39,30.17,30.31,30.00,29.88,29.81,29.81,29.91,29.66,29.34,29.70,29.85,29.28,29.33,29.85,29.66,29.17,29.59,29.80,29.66,29.72,29.85,29.91,29.96,30.00,29.92,30.20,30.21,30.21,30.30,30.29,30.45,30.53,30.71,30.67,30.69,30.75,30.88,30.86,30.84,30.72,30.60,30.81,30.85,30.43,30.68,30.94,30.84,30.50,30.81,30.94,30.85,30.72,30.91,30.98,31.03,31.09,31.11,31.07,31.09,31.10,30.99,31.00,31.04,30.87,30.80,30.94,30.85,30.57,30.73,30.72,30.54,30.47,30.65,30.60,30.32,30.38,30.68,30.52,30.63,30.32,30.59,30.65,30.39,30.41,30.64,30.66,30.31,30.59,30.79,30.72,30.56,30.78,30.92,30.79,30.83,30.98,31.05,30.94,31.07,31.08,30.98,30.91,31.02,30.87,30.86,30.94,30.82,30.62,30.87,30.87,30.64,30.62,30.57,30.31,30.43,30.61,30.38,30.20,30.35,30.56,30.20,30.26,30.65,30.73,30.77,30.95,31.08,31.08,31.15,31.17,31.20,31.19,31.20,31.19,31.17,31.17,31.23,31.21,31.20,31.21,31.21,31.23,31.22,31.22,31.21,31.18,31.24,31.24,31.23,31.19,31.22,31.22,31.14,31.09,31.17,31.12,31.11,31.13,31.14,31.07,31.05,31.11,31.11,31.05,30.94,31.06,31.09,31.02,30.89,30.90,30.84,30.70,30.65,30.62,30.79,30.85,30.80,30.79,31.00,31.04,30.94,31.08,31.10,31.10,31.13,31.14,31.14,31.19,31.19,31.17,31.17,31.25,31.18,31.24,31.22,31.21,31.20,31.22,31.17,31.18,31.20,31.19,31.19,31.18,31.16,31.11,31.10,31.11,31.06,30.92,30.99,30.99,30.82,30.63,30.79,30.81,30.44,30.41,30.66,30.57,30.30,30.29,30.57,30.33,30.08,30.38,30.42,30.05,29.83,29.68,29.41,29.91,29.94,29.66,29.78,30.13,29.92,29.64,30.12,30.27,30.02,30.05,30.41,30.40,30.28,30.47,30.58,30.15,30.05,29.90,29.71,30.02,29.85,29.66,29.72,29.82,29.81,29.49,29.71,29.80,29.86,29.47,29.96,30.05,29.79,29.81,30.13,30.26,30.34,30.51,30.82,30.83,30.85,30.68,30.55,30.61,30.58,30.18,30.29,30.54,30.34,29.83,30.21,30.35,29.95,29.81,30.16,30.30,30.01,30.11,30.39,30.32,30.14,30.36,30.53,30.29,30.38,30.74,30.55,30.66,30.82,30.70,30.43,30.78,30.78,30.59,30.44,30.84,30.82,30.77,30.62,30.73,30.74,30.44,30.37,30.72,30.63,30.28,30.55,30.73,30.58,30.72,30.63,30.72,30.82,30.79,30.64,30.76,30.69,30.30,30.64,30.51,30.16,30.24,29.90,29.59,29.61,29.77,29.31,29.18,29.29,28.81,28.73,29.02,28.50,28.50,28.30,28.67,28.33,28.23,28.49,28.72,28.82,28.99,29.05,29.38,29.49,29.54,29.53,29.79,29.88,29.74,30.01,30.18,30.18,30.47,30.49,30.62,30.29,30.46,30.35,30.39,30.41,29.99,30.15,30.28,29.90,29.59,29.97,30.10,29.27,29.20,29.88,29.59,29.08,29.42,29.91,29.37,29.16,29.55,29.75,29.96,29.83,29.13,29.32,29.96,29.79,29.58,29.88,30.15,29.98,29.88,30.22,30.28,29.72,30.00,30.37,30.37,30.06,30.43,30.51,30.41,30.32,30.35,28.57,27.39,25.90,25.52,25.30,24.77,23.88,24.44,24.30,23.55,23.77,23.97,23.11,23.19,23.55,23.62,22.88,22.57,22.06,20.85,20.11,19.10,19.67,19.23,18.27,17.68,16.42,15.96,15.06,13.65,13.88,14.95,14.55,13.44,13.97,14.85,14.69,13.50,13.77,13.48,12.04,11.86,12.69,11.60,10.23,11.17,11.17,10.13,9.38,9.81,9.31,7.24,7.75,7.94,7.20,6.00,6.26,7.25,7.56,8.06,9.75,9.70,8.86,10.58,11.17,10.95,11.26,12.11,12.68,12.12,13.28,13.86,14.15,14.14,14.45,15.06,15.03,14.92,16.06,16.30,15.82,17.06,15.69,15.54,14.40,15.24,14.95,13.58,12.99,12.13,11.66,12.59,12.58,10.79,10.97,12.04,11.34,9.83,10.60,11.56,9.77,11.93,9.59,9.80,9.69,9.45,7.90,7.80,8.68,9.05,8.17,9.20,9.80,9.44,10.55,11.19,11.04,12.23,12.21,11.84,11.01,10.66,10.26,10.20,9.48,8.55,8.68,8.62,7.39,7.14,5.77,6.38,5.94,4.85,4.67,3.56,3.31,2.52,1.65,0.77,1.68,2.35,3.72,4.51,4.55,4.37,6.10,6.37,6.93,7.56,8.34,9.20,9.81,9.87,10.65,9.13,7.56,9.36,8.31,6.96,6.87,8.19,6.67,4.50,5.56,7.08,4.79,3.85,6.02,6.73,7.97,7.92,9.38,9.71,11.02,10.34,9.27,10.79,10.94,8.87,8.85,10.54,10.11,7.08,9.44,9.72,8.55,6.82,9.61,9.57,7.71,7.30,8.57,7.56,6.98,6.53,5.47,5.32,6.99,7.59,6.31,4.97,7.75,8.31,5.36,6.51,8.52,8.19,5.04,7.98,9.63,7.85,6.95,9.90,9.91,7.64,9.43,11.06,10.25,8.94,11.09,11.55,9.95,10.17,12.69,11.92,11.03,12.07,13.59,13.79,13.95,14.94,14.64,13.36,15.30,15.93,14.64,15.03,16.74,16.86,15.26,16.32,17.99,17.46,16.65,17.78,19.01,19.33,18.74,19.48,18.46,18.72,18.44,17.45,17.58,17.40,16.33,15.81,15.84,15.32,14.23,14.23,14.15,13.17,12.29,12.34,12.06,10.95,10.55,10.93,10.03,11.82,10.56,12.60,12.76,12.01,12.29,14.11,14.09,13.45,14.68,15.31,15.12,15.33,16.29,16.63,16.30,16.96,17.79,17.99,18.12,19.14,19.26,17.65,18.05,19.11,17.56,17.51,17.76,16.60,16.95,17.33,16.81,15.64,14.73,14.83,12.80,13.82,15.71,14.20,13.83,15.48,16.13,14.25,14.59,16.59,16.37,17.45,18.78,18.92,19.34,20.61,20.79,21.71,20.89,21.49,21.20,20.79,21.12,21.45,21.06,20.55,21.03,21.50,21.32,21.87,21.32,20.74,21.00,20.92,20.61,19.84,20.28,20.19,20.08,19.38,18.68,19.87,19.64,19.31,18.69,19.74,19.08,17.89,18.56,19.46,19.02,18.29,18.95,19.65,18.68,18.55,18.29,17.84,16.52,15.71,15.97,17.05,17.53,17.04,16.93,18.40,18.79,17.90,18.58,19.32,19.57,18.68,19.64,19.97,19.49,19.50,20.43,20.60,20.40,20.84,22.29,21.68,21.27,21.48,21.70,21.15,21.02,21.74,20.87,20.51,20.84,20.57,20.31,19.71,19.77,18.92,18.67,18.64,19.17,17.98,17.64,18.28,18.72,17.30,17.05,18.35,18.20,16.72,17.01,18.24,17.53,16.12,17.20,18.00,17.15,15.95,14.85,15.09,16.21,15.94,14.42,15.50,16.45,15.46,15.06,16.43,16.32,15.48,15.68,16.50,15.99,15.01,15.97,14.69,14.03,13.04,13.82,12.00,12.26,13.66,13.27,11.66,13.21,14.09,12.71,12.76,14.10,14.33,12.94,14.54,15.83,14.55,14.17,15.26,16.33,15.98,15.98,17.70,18.91,19.05,16.81,16.90,17.22,16.38,15.38,15.46,15.86,14.88,13.85,14.60,14.68,13.43,12.93,13.94,13.13,11.65,13.03,13.28,11.86,11.10,12.47,12.75,12.04,12.10,13.72,13.84,15.37,15.38,15.62,14.47,14.61,15.38,15.33,13.96,14.64,16.08,16.56,15.11,16.93,16.30,14.72,15.54,16.57,15.95,15.03,16.89,17.16,16.48,17.51,18.01,17.37,18.66,17.97,17.09,17.23,17.84,16.84,17.40,18.04,17.17,18.10,16.26,15.69,17.16,16.80,15.73,15.79,16.31,14.11,14.63,14.82,13.67,12.79,12.43,13.81,11.74,11.25,13.64,13.59,11.63,13.83,14.85,14.31,13.82,15.24,15.66,14.94,15.27,16.50,16.42,15.88,16.98,17.81,17.61,18.52,18.75,19.39,18.99,19.66,19.56,17.85,19.01,19.58,17.91,17.62,18.29,18.80,16.87,16.89,18.12,17.27,15.92,16.52,18.22,17.30,16.06,17.03,18.29,18.19,18.50,16.91,17.13,18.90,18.02,16.78,18.01,19.47,18.56,17.52,18.74,19.28,17.65,17.68,19.61,19.62,18.32,19.07,20.08,19.69,19.09,19.98],[31.28,31.27,31.15,31.22,31.22,31.18,31.12,31.20,31.17,31.14,31.19,31.24,31.16,31.23,31.26,31.29,31.20,31.18,31.26,31.11,31.07,31.04,31.17,31.15,31.15,31.16,31.07,31.12,31.03,30.91,30.82,30.96,30.96,30.78,30.79,30.92,30.81,30.61,30.70,30.68,30.51,30.42,30.51,30.34,30.32,30.41,30.41,30.21,30.08,30.40,30.25,30.13,30.27,30.42,30.37,30.20,30.19,30.12,29.94,29.84,30.15,30.22,30.10,30.23,30.44,30.38,30.28,30.58,30.65,30.54,30.62,30.80,30.83,30.80,30.90,30.99,30.95,30.99,31.11,31.14,31.13,31.19,31.09,31.13,31.04,31.01,31.09,30.99,30.95,30.77,30.76,30.93,30.77,30.56,30.72,30.85,30.62,30.58,30.71,30.77,30.57,30.83,30.58,30.61,30.66,30.46,30.43,30.52,30.59,30.73,30.60,30.74,30.85,30.79,30.81,30.98,31.00,31.10,30.99,30.99,30.96,30.86,30.80,30.81,30.77,30.62,30.65,30.72,30.64,30.47,30.39,30.37,30.24,30.04,29.87,29.69,29.45,29.20,29.38,29.20,29.45,29.59,29.95,29.85,29.73,29.74,29.96,30.14,29.98,30.06,30.27,30.25,30.27,30.24,30.35,30.08,29.92,29.96,30.13,29.81,29.83,29.91,29.90,29.77,29.76,30.03,29.97,29.91,30.07,30.30,30.39,30.04,30.28,30.38,30.38,30.14,30.02,30.26,30.15,30.00,30.09,30.23,30.10,29.88,30.19,30.22,30.08,29.94,30.35,30.27,30.09,30.08,30.45,30.31,30.47,30.13,30.00,29.94,29.94,29.94,29.90,29.62,29.75,29.93,29.69,29.48,29.83,29.87,29.41,29.62,29.90,29.83,29.78,29.91,30.00,30.01,30.12,30.07,30.30,30.34,30.29,30.37,30.37,30.52,30.60,30.74,30.68,30.70,30.78,30.94,30.92,30.94,30.81,30.66,30.89,30.93,30.51,30.77,31.00,30.92,30.61,30.88,31.03,30.89,30.80,31.00,31.06,31.10,31.17,31.19,31.15,31.18,31.17,31.09,31.11,31.12,30.95,30.87,31.03,30.93,30.66,30.79,30.83,30.63,30.56,30.72,30.66,30.41,30.46,30.70,30.58,30.71,30.41,30.66,30.74,30.46,30.52,30.71,30.76,30.43,30.70,30.88,30.80,30.68,30.89,31.02,30.88,30.93,31.08,31.15,31.05,31.16,31.19,31.10,31.03,31.08,30.96,30.94,31.01,30.91,30.76,30.95,30.95,30.73,30.74,30.68,30.40,30.53,30.69,30.52,30.33,30.46,30.65,30.33,30.36,30.73,30.84,30.85,31.04,31.13,31.15,31.23,31.22,31.24,31.25,31.24,31.21,31.22,31.22,31.25,31.26,31.26,31.26,31.24,31.25,31.26,31.26,31.24,31.20,31.27,31.26,31.26,31.23,31.28,31.29,31.22,31.14,31.25,31.17,31.15,31.19,31.23,31.15,31.12,31.16,31.19,31.09,31.05,31.09,31.14,31.07,30.95,30.95,30.88,30.74,30.69,30.68,30.82,30.91,30.84,30.84,31.08,31.13,31.00,31.12,31.16,31.15,31.18,31.18,31.18,31.24,31.25,31.21,31.22,31.29,31.23,31.26,31.26,31.25,31.23,31.24,31.20,31.22,31.23,31.21,31.23,31.22,31.19,31.15,31.15,31.14,31.10,31.00,31.05,31.04,30.90,30.72,30.86,30.86,30.48,30.46,30.69,30.60,30.33,30.30,30.53,30.34,30.14,30.45,30.41,30.09,30.01,29.85,29.47,29.94,29.92,29.69,29.73,30.11,29.92,29.70,30.07,30.26,30.08,30.10,30.38,30.40,30.32,30.45,30.59,30.27,30.20,29.97,29.88,30.22,29.93,29.85,29.87,29.97,29.87,29.68,29.85,29.84,29.95,29.62,30.02,30.23,30.03,30.10,30.20,30.34,30.54,30.63,30.92,30.92,30.96,30.78,30.64,30.71,30.70,30.28,30.36,30.62,30.40,30.00,30.26,30.38,30.10,29.95,30.22,30.40,30.18,30.20,30.40,30.41,30.30,30.45,30.60,30.42,30.46,30.78,30.60,30.68,30.85,30.70,30.49,30.80,30.83,30.56,30.48,30.87,30.87,30.84,30.68,30.86,30.81,30.49,30.40,30.79,30.65,30.31,30.59,30.79,30.59,30.77,30.64,30.72,30.87,30.87,30.62,30.76,30.63,30.33,30.63,30.45,30.11,30.19,29.81,29.62,29.57,29.72,29.20,29.05,29.27,28.96,28.76,29.19,28.76,28.61,28.61,28.95,28.78,28.53,28.61,28.93,29.12,29.17,29.07,29.36,29.67,29.46,29.47,29.87,29.84,29.63,29.96,30.21,30.11,30.41,30.43,30.60,30.29,30.46,30.34,30.43,30.34,29.88,30.12,30.19,29.80,29.55,29.92,29.97,29.17,29.25,29.76,29.41,28.94,29.44,29.84,29.40,29.15,29.56,29.84,29.97,29.85,29.20,29.46,29.94,29.79,29.59,29.92,30.14,29.97,29.81,30.17,30.23,29.62,29.93,30.36,30.33,29.94,30.40,30.53,30.39,30.32,30.39,28.87,28.18,26.99,26.85,26.71,26.05,25.55,25.85,25.66,25.13,25.34,25.23,24.29,24.88,25.22,25.22,23.93,23.86,22.86,21.66,21.20,20.00,20.61,20.62,19.36,18.78,17.62,17.35,16.50,15.69,15.27,16.13,16.09,14.98,14.81,16.15,15.66,14.07,14.10,13.68,12.35,12.60,13.14,12.23,11.19,12.07,12.33,10.74,11.13,11.86,11.00,8.76,10.57,10.68,9.99,8.07,7.90,9.56,9.27,9.17,10.82,11.77,10.46,11.62,12.25,12.59,11.91,12.90,13.66,13.41,13.69,14.19,15.05,14.90,14.89,15.42,15.90,15.89,16.78,17.17,17.27,18.20,16.91,17.23,16.08,16.46,16.63,15.36,15.64,14.52,14.44,15.06,14.56,13.21,13.26,14.29,13.14,12.56,13.51,13.64,12.25,14.21,12.12,12.24,12.61,12.23,10.28,10.12,10.17,11.29,10.39,11.79,12.14,12.07,13.17,13.63,13.56,14.79,15.01,14.59,13.83,13.47,12.95,13.02,12.10,10.92,11.19,10.78,9.19,9.26,7.45,8.44,7.31,6.67,6.36,4.83,4.82,3.13,2.69,1.51,0.76,1.86,2.58,3.70,4.15,3.74,4.70,6.51,6.95,7.09,7.68,9.82,9.94,8.81,10.37,9.82,7.18,8.70,8.35,7.21,6.73,8.77,7.94,5.35,7.30,8.81,6.73,5.69,8.93,9.34,11.14,10.14,11.60,11.81,12.22,11.16,10.57,11.41,11.62,9.46,8.77,11.01,10.02,6.95,8.32,10.11,8.79,6.58,9.64,10.55,8.65,7.43,8.44,8.73,7.69,7.29,4.97,4.78,8.87,9.38,5.85,5.02,9.89,8.61,5.07,6.37,9.79,8.52,6.17,9.60,9.96,9.54,9.26,11.02,11.27,10.41,10.90,12.11,12.01,11.31,12.32,12.93,12.83,12.63,14.07,14.22,14.23,14.85,15.97,16.55,16.65,17.57,16.38,15.66,17.06,17.07,15.79,16.07,17.61,16.89,15.87,16.60,17.70,16.42,16.64,17.18,18.09,18.96,18.33,19.66,19.50,19.71,18.63,17.83,18.79,18.43,17.05,17.05,17.85,16.79,15.41,16.11,16.49,14.71,14.81,14.95,14.63,13.89,13.66,14.19,12.98,14.35,13.10,14.66,15.34,14.17,14.09,15.39,15.76,14.74,15.16,16.67,15.61,15.49,16.84,17.44,16.42,16.53,18.43,18.41,18.09,19.25,19.25,17.77,17.63,18.72,16.44,16.85,17.16,16.12,16.12,16.61,16.76,15.31,15.44,15.37,13.74,14.34,15.13,14.97,14.32,15.30,15.32,14.71,14.41,15.73,15.86,16.37,17.82,18.10,18.58,20.08,20.33,21.82,20.36,21.36,21.07,20.34,21.23,21.90,21.31,21.01,21.57,22.19,22.05,23.21,22.74,21.85,22.16,22.53,21.85,21.11,22.09,21.97,21.31,20.90,19.90,20.36,20.63,19.76,18.69,19.99,19.88,18.21,18.65,19.58,18.61,17.77,18.81,19.09,18.61,17.80,17.90,17.46,16.16,16.07,16.08,16.87,17.20,16.91,17.41,18.53,18.75,18.61,19.41,20.06,20.30,20.04,20.78,21.05,20.98,21.16,21.72,21.97,22.10,22.41,24.04,23.12,22.44,22.72,22.86,22.00,21.95,22.50,21.72,21.38,21.03,21.17,21.03,20.16,20.12,19.58,19.05,18.60,19.57,18.83,17.84,18.65,19.47,17.78,17.48,18.72,18.65,17.44,17.51,18.56,18.24,17.31,18.14,18.51,18.26,17.24,16.09,16.35,17.59,17.12,15.55,17.22,17.82,16.67,16.52,17.87,17.81,16.97,17.22,17.85,17.70,16.67,17.62,16.33,15.90,14.14,14.69,13.15,14.16,15.05,14.09,13.34,14.92,15.41,14.51,14.78,15.64,15.33,14.63,15.61,16.73,15.80,15.54,15.66,17.04,16.94,16.50,18.17,19.05,19.33,17.20,17.47,17.88,16.85,15.66,16.06,16.57,15.78,15.26,15.51,16.15,15.24,14.91,15.24,15.88,14.64,14.77,15.84,15.14,13.69,14.81,15.02,13.76,13.69,15.49,15.43,16.72,17.42,17.45,16.35,16.56,17.68,17.40,16.31,17.02,18.39,18.48,17.42,18.08,18.25,16.68,16.88,18.16,17.69,16.95,18.10,18.76,17.95,18.85,19.12,18.88,19.71,19.48,18.77,18.78,19.13,18.14,18.50,19.34,18.04,18.84,17.18,16.85,18.05,17.45,16.62,16.23,16.68,14.82,15.27,15.56,14.13,13.93,12.71,14.38,12.88,12.18,14.40,14.61,13.79,14.54,16.10,15.04,14.86,16.59,16.78,16.43,16.39,17.65,17.73,17.56,18.06,18.78,19.02,19.67,19.83,20.35,19.82,20.49,20.24,19.24,19.81,20.24,19.01,18.81,18.95,19.55,17.83,18.13,18.82,17.98,17.03,17.51,18.70,17.82,16.77,17.87,19.00,18.98,19.03,17.66,17.91,19.33,18.69,17.71,19.05,20.08,19.32,18.58,19.95,19.93,18.91,19.02,20.51,20.50,19.45,20.20,21.09,20.89,20.25,21.14],[31.25,31.20,31.11,31.14,31.18,31.10,31.00,31.11,31.11,31.04,31.07,31.16,31.10,31.14,31.21,31.25,31.15,31.08,31.20,30.97,30.96,30.90,31.06,30.99,31.03,31.05,30.96,31.02,30.95,30.82,30.77,30.90,30.86,30.68,30.75,30.84,30.74,30.50,30.60,30.66,30.47,30.36,30.44,30.31,30.15,30.28,30.23,30.11,30.04,30.24,30.17,30.03,30.19,30.34,30.28,29.99,30.08,30.06,29.93,29.74,30.13,30.14,30.01,30.17,30.31,30.27,30.18,30.50,30.56,30.45,30.57,30.72,30.78,30.75,30.86,30.94,30.90,30.93,31.04,31.05,31.03,31.10,31.01,31.06,30.95,30.94,31.00,30.92,30.86,30.65,30.64,30.81,30.67,30.49,30.54,30.78,30.53,30.48,30.64,30.63,30.47,30.67,30.47,30.45,30.53,30.41,30.32,30.28,30.47,30.60,30.45,30.61,30.71,30.67,30.74,30.91,30.87,31.00,30.85,30.84,30.81,30.73,30.66,30.63,30.67,30.55,30.52,30.57,30.48,30.38,30.20,30.19,30.03,29.81,29.77,29.67,29.25,29.43,29.30,29.38,29.51,29.71,30.03,29.99,29.85,29.65,30.03,30.06,29.92,30.06,30.31,30.32,30.26,30.27,30.30,30.09,29.97,29.85,30.07,29.79,29.75,29.90,29.82,29.65,29.64,29.94,29.87,29.80,29.98,30.22,30.28,30.04,30.15,30.24,30.25,29.99,29.96,30.16,30.06,29.86,29.96,30.24,30.00,29.81,30.12,30.16,29.91,29.96,30.34,30.30,29.97,30.05,30.42,30.26,30.37,30.05,30.01,29.87,29.86,29.94,29.71,29.58,29.79,29.93,29.52,29.52,29.87,29.64,29.33,29.71,29.87,29.73,29.82,29.93,29.89,30.01,30.12,29.87,30.19,30.24,30.17,30.24,30.27,30.37,30.43,30.56,30.53,30.60,30.64,30.77,30.82,30.83,30.67,30.52,30.77,30.80,30.42,30.65,30.89,30.78,30.49,30.77,30.89,30.80,30.69,30.85,30.93,30.98,31.03,31.10,31.04,31.10,31.07,30.94,30.98,30.99,30.85,30.78,30.94,30.83,30.51,30.67,30.70,30.44,30.38,30.57,30.46,30.21,30.31,30.56,30.36,30.59,30.22,30.50,30.60,30.26,30.28,30.62,30.59,30.23,30.56,30.77,30.67,30.54,30.83,30.87,30.72,30.78,30.96,31.02,30.90,31.03,31.05,30.92,30.84,30.98,30.84,30.76,30.89,30.79,30.61,30.81,30.84,30.62,30.61,30.53,30.19,30.43,30.57,30.36,30.13,30.37,30.49,30.12,30.24,30.62,30.76,30.75,30.89,31.06,31.04,31.12,31.16,31.17,31.13,31.17,31.17,31.11,31.15,31.20,31.18,31.16,31.18,31.21,31.19,31.21,31.21,31.19,31.16,31.27,31.21,31.19,31.22,31.26,31.24,31.16,31.04,31.17,31.09,31.04,31.03,31.12,31.03,30.98,31.06,31.06,31.02,30.89,30.95,31.08,30.98,30.84,30.90,30.81,30.63,30.59,30.58,30.73,30.78,30.74,30.70,30.94,30.97,30.85,31.00,31.06,31.05,31.07,31.11,31.12,31.18,31.18,31.12,31.16,31.25,31.23,31.23,31.25,31.21,31.20,31.21,31.13,31.15,31.18,31.20,31.13,31.12,31.15,31.08,30.99,31.06,30.97,30.80,30.89,30.91,30.69,30.55,30.69,30.68,30.28,30.32,30.53,30.45,30.20,30.14,30.40,30.19,30.03,30.28,30.24,29.90,29.77,29.74,29.31,29.75,29.83,29.61,29.71,30.02,29.83,29.70,30.05,30.17,30.00,30.04,30.30,30.32,30.21,30.39,30.46,30.20,30.13,29.86,29.63,30.01,29.93,29.57,29.56,29.93,29.81,29.58,29.85,29.84,29.88,29.57,29.96,30.01,29.82,29.88,30.06,30.15,30.24,30.49,30.74,30.79,30.83,30.64,30.41,30.52,30.56,30.15,30.25,30.49,30.32,29.92,30.16,30.31,30.01,29.92,30.12,30.28,30.10,30.11,30.34,30.31,30.13,30.36,30.43,30.30,30.36,30.58,30.48,30.57,30.69,30.56,30.41,30.57,30.67,30.44,30.38,30.71,30.81,30.72,30.56,30.69,30.69,30.32,30.30,30.63,30.50,30.24,30.48,30.66,30.45,30.67,30.56,30.67,30.77,30.78,30.47,30.68,30.58,30.26,30.60,30.43,30.15,30.19,29.88,29.70,29.70,29.85,29.33,29.37,29.44,28.99,28.97,29.32,28.92,28.81,28.64,28.96,28.85,28.65,28.78,29.05,28.91,29.23,29.12,29.38,29.45,29.55,29.60,29.81,29.83,29.83,30.00,30.18,30.18,30.39,30.44,30.57,30.25,30.36,30.22,30.22,30.23,29.86,29.99,30.06,29.82,29.48,29.75,29.92,29.21,29.09,29.60,29.39,28.88,29.35,29.70,29.34,29.12,29.37,29.68,29.86,29.73,29.15,29.50,29.84,29.69,29.54,29.82,30.00,29.86,29.80,30.09,30.10,29.62,29.91,30.20,30.24,30.00,30.32,30.37,30.27,30.26,30.27,27.56,26.47,24.79,24.21,23.56,22.78,21.93,21.89,21.54,21.16,21.18,21.09,20.63,20.81,20.84,21.11,20.28,20.10,19.15,18.05,16.84,15.96,15.72,15.63,14.08,13.85,12.15,11.38,10.45,9.72,9.33,9.70,9.65,9.14,8.89,9.07,9.32,8.84,8.26,7.93,7.08,7.72,8.01,7.44,6.78,7.77,7.54,6.62,7.10,7.38,6.99,5.89,7.12,7.21,6.75,5.85,5.94,6.38,5.69,5.52,6.13,6.94,6.66,6.66,7.29,7.55,7.31,7.70,8.38,8.26,8.22,8.96,9.12,8.91,9.09,9.68,9.90,9.46,10.21,10.80,10.53,11.58,10.52,11.52,10.63,10.50,10.85,10.11,9.84,9.14,9.21,9.57,9.21,8.82,8.78,9.34,8.51,8.39,8.86,8.95,8.05,10.04,8.53,8.82,8.76,8.61,7.43,7.78,7.79,8.19,7.70,8.22,8.75,8.61,9.04,9.42,9.35,10.29,10.07,9.98,9.61,9.14,8.66,8.91,8.62,8.20,8.32,7.80,7.26,7.23,5.97,6.25,5.70,5.32,5.13,4.37,3.86,3.30,2.88,2.20,1.30,0.76,1.12,1.81,2.16,1.67,1.82,2.49,2.54,2.75,3.19,3.73,4.15,4.23,5.05,4.31,3.68,5.02,4.96,3.89,4.40,5.72,4.95,4.13,4.94,5.94,5.23,4.71,6.19,6.40,7.31,6.82,7.61,7.58,7.64,7.63,7.05,7.14,6.85,5.86,5.54,5.82,5.31,4.13,4.27,4.70,3.48,2.97,3.92,3.89,3.10,2.53,3.46,3.51,4.00,3.43,2.37,2.46,3.75,3.39,2.84,2.76,4.07,3.93,3.72,4.58,5.02,5.43,4.65,5.64,6.51,6.01,6.35,7.26,7.39,7.21,7.61,8.27,8.51,7.74,9.03,9.40,9.20,9.07,10.12,9.87,9.72,10.47,11.12,11.61,11.46,12.48,11.80,10.91,12.25,12.57,11.32,11.56,13.03,12.76,11.35,12.02,13.46,12.48,11.65,12.70,13.90,13.75,13.71,14.61,14.66,14.54,13.37,13.15,13.78,13.16,11.97,12.08,12.58,11.79,10.75,11.43,11.18,10.12,10.45,9.96,9.83,9.51,9.56,9.38,8.58,9.23,8.58,9.48,9.83,9.75,9.28,10.05,10.28,10.18,10.42,10.75,10.62,10.30,10.78,11.66,10.85,11.38,12.08,12.50,12.61,13.50,13.35,12.30,12.31,12.99,11.81,11.25,11.10,10.09,10.74,11.01,10.26,9.69,8.98,9.45,8.39,8.51,9.55,9.67,9.15,9.98,10.23,10.09,9.66,10.88,10.73,12.20,12.92,13.68,14.45,15.72,16.24,17.41,16.41,17.18,17.17,16.87,17.15,17.52,17.23,16.92,17.29,17.69,17.86,18.31,18.02,17.43,18.21,17.82,17.21,16.91,17.36,17.24,16.82,16.47,15.67,16.45,16.19,16.14,15.15,15.79,15.70,14.44,14.75,15.52,14.89,13.93,14.41,15.34,14.36,13.52,13.49,13.67,12.22,11.74,12.12,12.91,13.39,13.26,12.96,14.59,15.02,14.40,15.35,16.14,16.39,15.79,16.47,16.73,16.76,16.64,17.68,18.02,17.59,17.90,19.58,18.83,18.10,18.06,18.64,18.36,17.85,18.21,17.62,16.97,17.19,17.02,16.70,16.25,16.13,15.31,15.14,14.51,15.47,14.36,13.67,14.35,15.04,13.20,12.83,14.48,14.11,12.71,13.13,14.30,13.62,12.04,13.54,14.53,13.63,12.80,11.29,11.86,13.05,12.21,10.86,12.76,13.09,12.33,12.42,13.24,13.14,12.35,13.05,13.03,12.69,12.18,13.16,12.55,11.81,11.69,11.91,10.67,11.08,11.17,10.53,9.94,10.45,11.24,10.25,10.21,10.97,11.34,10.14,10.58,12.11,11.09,10.67,11.35,12.60,11.90,11.63,13.06,14.83,14.74,12.05,12.84,13.16,12.40,11.32,11.71,11.97,10.99,10.30,11.49,11.49,10.74,10.48,11.25,11.28,10.42,10.81,11.73,10.75,9.99,11.09,11.30,10.79,11.06,12.04,11.93,12.70,13.28,12.97,11.85,12.12,13.23,12.75,12.10,12.37,13.58,13.48,12.50,13.62,13.43,12.00,12.05,13.21,13.23,12.06,13.30,14.13,12.82,14.33,14.57,14.27,15.50,15.17,14.17,14.64,14.88,14.15,14.75,15.11,14.47,15.16,13.85,13.45,13.97,13.92,12.61,12.74,13.13,12.31,12.03,12.61,11.63,11.28,10.71,11.38,10.32,10.36,11.54,11.39,10.69,11.39,12.14,11.34,11.40,12.63,12.79,12.79,12.77,13.56,13.15,13.24,13.84,14.51,14.51,15.24,14.99,16.07,15.49,16.46,15.96,14.83,15.70,16.28,14.77,14.85,15.10,15.65,13.48,13.83,14.94,13.89,13.01,13.73,15.05,14.08,13.31,14.33,15.46,15.61,15.74,13.64,14.25,15.78,15.17,13.58,15.00,16.36,15.43,14.45,15.75,16.17,14.76,14.77,16.51,16.48,15.21,15.83,16.90,16.50,15.77,17.01],[31.12,31.13,31.02,31.04,31.08,31.03,30.91,31.03,31.04,30.96,30.98,31.11,31.03,31.06,31.10,31.15,31.07,30.98,31.09,30.88,30.86,30.79,30.96,30.92,30.96,30.99,30.91,31.00,30.91,30.74,30.65,30.83,30.80,30.53,30.65,30.78,30.61,30.33,30.54,30.54,30.35,30.15,30.21,30.14,30.03,30.09,30.14,30.05,29.81,30.18,30.05,30.01,30.12,30.34,30.26,30.07,30.21,30.10,30.00,29.67,30.10,30.19,29.96,30.13,30.33,30.24,30.06,30.44,30.55,30.38,30.51,30.67,30.66,30.64,30.78,30.89,30.78,30.88,31.03,31.02,31.02,31.06,30.99,31.03,30.92,30.84,30.99,30.83,30.78,30.56,30.57,30.76,30.59,30.41,30.53,30.71,30.54,30.48,30.61,30.67,30.50,30.73,30.57,30.52,30.61,30.52,30.51,30.45,30.54,30.64,30.48,30.67,30.70,30.65,30.67,30.82,30.82,30.98,30.81,30.84,30.80,30.74,30.65,30.64,30.69,30.55,30.47,30.58,30.54,30.34,30.27,30.13,30.00,29.92,29.75,29.61,29.57,29.20,29.31,29.47,29.51,29.74,29.69,29.88,29.82,29.60,29.91,30.03,29.78,29.84,30.19,30.20,30.17,30.18,30.23,29.97,29.69,29.72,29.93,29.77,29.41,29.70,29.81,29.70,29.52,29.81,29.91,29.74,29.91,30.18,30.12,29.79,29.91,30.05,30.01,29.72,29.73,29.95,29.85,29.63,29.70,30.04,29.73,29.39,29.98,29.92,29.72,29.76,30.24,30.09,30.01,30.01,30.32,30.12,30.23,29.97,29.98,29.82,29.72,29.84,29.64,29.32,29.57,29.78,29.33,29.29,29.65,29.30,29.04,29.36,29.62,29.45,29.55,29.60,29.58,29.69,29.79,29.62,29.96,30.01,29.97,30.08,30.16,30.24,30.34,30.50,30.47,30.46,30.51,30.71,30.73,30.78,30.57,30.43,30.68,30.72,30.33,30.53,30.78,30.62,30.32,30.62,30.79,30.68,30.54,30.77,30.93,30.91,30.98,31.06,30.99,31.07,31.02,30.86,30.95,30.96,30.70,30.62,30.88,30.73,30.32,30.54,30.59,30.25,30.28,30.47,30.35,30.04,30.23,30.49,30.32,30.48,30.07,30.35,30.43,30.08,30.05,30.44,30.42,29.94,30.41,30.65,30.47,30.31,30.68,30.77,30.58,30.63,30.88,30.94,30.85,30.98,31.00,30.87,30.81,30.90,30.76,30.77,30.86,30.73,30.44,30.70,30.81,30.48,30.56,30.43,29.99,30.23,30.36,30.09,29.96,30.14,30.33,29.91,30.07,30.46,30.65,30.65,30.88,31.02,31.01,31.08,31.09,31.10,31.11,31.12,31.12,31.09,31.12,31.17,31.16,31.13,31.15,31.15,31.17,31.17,31.19,31.16,31.13,31.23,31.19,31.15,31.19,31.21,31.18,31.13,31.03,31.11,31.08,31.02,31.01,31.09,30.98,30.90,30.99,31.04,30.99,30.80,30.93,31.03,30.94,30.78,30.83,30.75,30.42,30.44,30.47,30.57,30.61,30.60,30.60,30.84,30.94,30.81,30.94,31.01,31.02,31.06,31.07,31.09,31.12,31.15,31.11,31.11,31.20,31.16,31.17,31.16,31.18,31.13,31.14,31.09,31.11,31.14,31.12,31.09,31.08,31.09,31.03,30.97,31.01,30.91,30.75,30.83,30.81,30.57,30.29,30.54,30.54,30.05,30.00,30.30,30.15,29.89,29.75,30.13,29.86,29.71,30.11,30.04,29.63,29.63,29.51,29.17,29.54,29.45,29.24,29.48,29.75,29.63,29.33,29.78,29.90,29.73,29.82,30.06,30.08,30.01,30.20,30.27,30.06,30.04,29.60,29.63,29.95,29.69,29.47,29.65,29.65,29.59,29.33,29.58,29.60,29.67,29.31,29.68,29.85,29.72,29.69,29.76,29.85,30.19,30.32,30.71,30.71,30.77,30.50,30.30,30.39,30.38,29.95,30.01,30.31,30.17,29.66,30.00,30.14,29.70,29.58,29.89,30.12,29.90,29.88,30.20,30.22,30.14,30.22,30.39,30.28,30.39,30.55,30.43,30.44,30.56,30.43,30.30,30.47,30.53,30.25,30.24,30.60,30.66,30.62,30.46,30.60,30.57,30.19,30.13,30.50,30.33,30.07,30.30,30.51,30.23,30.55,30.39,30.44,30.64,30.61,30.34,30.56,30.47,30.09,30.49,30.39,30.00,30.13,29.68,29.50,29.59,29.65,29.19,29.17,29.48,29.13,28.84,28.97,29.08,28.78,28.80,28.72,28.92,28.61,28.55,28.84,28.88,28.93,28.93,29.12,29.25,29.39,29.39,29.65,29.62,29.60,29.76,30.04,30.04,30.26,30.29,30.43,30.15,30.26,30.03,30.08,30.10,29.67,29.74,29.94,29.69,29.47,29.51,29.81,29.19,28.99,29.40,29.24,28.83,29.10,29.57,29.19,28.88,29.22,29.65,29.77,29.79,29.11,29.46,29.88,29.66,29.47,29.81,30.01,29.79,29.83,30.07,30.01,29.61,29.81,30.17,30.16,29.94,30.26,30.31,30.21,30.21,30.20,27.10,25.83,24.01,23.45,22.41,21.88,21.07,20.88,20.43,19.95,20.03,19.75,19.07,19.59,19.49,19.49,18.66,18.53,16.88,15.50,14.26,13.54,12.96,12.95,11.13,10.38,9.01,8.63,7.73,7.31,6.72,7.11,7.15,6.81,6.34,6.70,6.72,6.14,5.83,5.71,5.03,5.34,5.65,5.35,4.84,5.52,5.39,4.86,5.07,5.44,5.29,4.69,5.41,5.61,5.33,4.74,4.93,5.02,4.58,4.27,4.59,5.12,4.89,4.73,5.34,5.51,5.30,5.40,5.99,5.96,5.82,6.19,6.52,6.38,6.43,6.95,7.09,6.95,7.52,8.11,7.98,8.90,8.08,8.71,8.05,7.75,8.38,7.76,7.72,6.90,7.15,7.65,6.87,6.48,6.91,7.36,6.42,6.36,7.17,6.94,6.22,7.70,7.00,6.97,7.25,6.85,6.09,6.30,6.67,7.07,6.31,6.89,7.42,7.08,7.35,8.08,7.90,8.58,8.06,8.00,7.99,7.42,6.87,7.26,7.21,6.39,6.45,6.52,6.09,5.63,5.10,5.07,4.82,4.47,4.68,3.90,3.52,3.11,2.69,2.34,1.87,1.01,0.77,1.04,1.40,1.40,1.26,1.63,1.91,1.98,2.11,2.48,2.87,2.99,3.57,3.20,2.55,3.40,3.68,3.19,3.27,4.08,3.90,3.52,3.87,4.49,4.25,4.03,4.76,5.09,5.45,4.96,5.48,5.36,5.30,5.10,4.78,4.79,4.74,4.05,3.92,4.11,3.70,3.13,3.02,3.38,2.73,2.22,2.94,2.99,2.43,2.07,2.79,2.74,3.20,2.57,2.02,2.03,2.71,2.66,2.08,2.15,2.92,2.82,2.69,3.12,3.56,3.51,3.52,3.78,4.18,4.26,4.35,4.78,5.02,5.07,5.20,5.75,5.81,5.77,6.36,6.78,6.62,6.64,7.13,7.39,7.47,7.93,8.40,8.66,8.79,9.30,8.59,7.93,8.92,8.97,8.23,8.12,9.19,8.90,8.30,8.39,9.37,8.77,8.58,8.92,9.46,9.91,9.58,10.53,10.49,10.58,9.79,9.10,9.88,9.61,8.39,8.48,9.27,8.59,7.65,8.11,8.37,7.23,7.32,7.64,7.21,6.54,6.93,7.22,6.60,7.07,6.07,6.71,7.33,6.65,6.49,7.32,7.53,7.29,7.27,8.01,7.68,7.56,8.22,8.69,7.93,8.27,9.22,9.41,9.23,10.02,10.02,8.80,8.76,9.33,8.54,8.36,8.66,7.97,7.76,8.04,8.05,7.09,6.55,6.56,5.86,6.18,6.79,6.60,6.31,6.96,7.44,7.00,6.81,7.74,8.03,8.39,8.97,9.64,9.83,10.84,11.42,12.44,11.47,12.33,12.42,11.87,12.63,12.90,12.38,12.29,12.90,13.41,13.12,13.86,13.37,12.89,13.58,13.36,12.75,12.65,13.03,12.89,12.18,12.21,11.36,11.72,11.93,11.57,10.66,11.32,11.23,10.16,10.38,10.98,10.60,9.64,10.08,10.75,10.16,9.24,9.52,9.60,8.87,8.54,8.90,9.34,9.63,9.66,9.57,10.51,10.84,10.75,11.26,11.60,12.05,11.95,12.49,12.55,12.64,12.79,13.43,13.64,13.41,13.97,15.49,14.59,13.64,13.98,14.27,13.79,13.46,13.95,13.41,12.76,12.54,12.93,12.75,11.95,12.04,11.67,11.07,10.62,11.69,10.87,9.99,10.80,11.84,10.03,9.47,11.33,11.43,9.79,10.50,11.38,10.79,9.99,11.05,11.82,11.14,10.46,9.39,9.89,10.84,10.25,9.50,10.97,10.99,9.94,10.30,11.33,10.92,10.21,11.14,11.34,10.95,10.55,11.59,11.28,10.41,10.46,10.68,9.52,9.76,9.58,9.57,8.65,8.55,9.02,8.89,8.17,8.50,8.99,8.11,8.23,9.38,8.75,8.22,8.81,9.63,9.38,9.10,10.30,11.33,11.39,9.29,9.76,9.76,9.08,8.28,8.62,8.60,8.19,8.07,8.61,8.50,8.16,7.95,8.74,8.32,8.04,8.52,9.38,8.38,8.40,9.31,9.58,9.22,9.66,10.46,10.42,10.82,11.62,11.25,9.96,10.59,11.40,10.54,9.91,10.30,10.91,10.43,9.28,10.23,10.57,9.42,9.22,10.46,10.69,9.65,10.49,11.55,10.69,12.03,12.48,12.44,13.52,13.28,12.54,13.15,13.29,12.75,13.34,13.73,13.06,13.68,12.68,12.38,12.89,12.67,11.55,11.85,12.04,11.37,11.09,11.39,10.58,10.38,9.84,10.17,9.65,9.95,10.21,10.07,9.88,10.44,10.95,10.56,10.86,11.43,11.56,11.49,11.54,12.15,11.64,11.86,12.46,12.92,12.87,13.56,13.19,13.93,13.41,14.48,14.03,13.00,13.67,14.22,13.11,13.24,13.44,13.84,12.35,12.64,13.41,12.60,11.84,12.28,13.61,12.63,11.98,12.91,13.92,14.03,14.10,12.72,13.19,14.19,13.39,12.69,13.70,14.77,13.88,13.12,14.14,14.50,13.52,13.55,14.95,14.82,13.61,14.29,15.32,15.00,14.59,15.46],[31.17,31.19,31.08,31.12,31.16,31.08,30.97,31.10,31.14,31.06,31.08,31.20,31.12,31.16,31.22,31.27,31.20,31.11,31.22,30.98,30.97,30.91,31.10,31.04,31.10,31.08,31.03,31.09,30.99,30.82,30.79,30.92,30.92,30.73,30.75,30.88,30.72,30.52,30.65,30.67,30.49,30.39,30.46,30.33,30.26,30.37,30.36,30.17,30.07,30.32,30.18,30.02,30.13,30.38,30.23,29.97,29.97,30.16,30.05,29.87,30.21,30.23,30.11,30.27,30.37,30.35,30.28,30.54,30.62,30.53,30.64,30.74,30.80,30.81,30.87,30.95,30.89,30.96,31.08,31.08,31.06,31.11,31.04,31.08,30.98,30.93,31.01,30.92,30.86,30.68,30.66,30.80,30.72,30.57,30.62,30.79,30.62,30.53,30.65,30.69,30.53,30.75,30.55,30.54,30.62,30.49,30.31,30.37,30.46,30.67,30.48,30.69,30.75,30.69,30.72,30.86,30.83,30.99,30.83,30.86,30.82,30.73,30.69,30.69,30.69,30.58,30.48,30.61,30.47,30.37,30.14,30.19,30.03,29.88,29.65,29.71,29.62,29.26,29.49,29.58,29.62,29.83,30.06,29.92,29.86,29.76,30.12,30.20,29.89,29.99,30.34,30.24,30.25,30.28,30.28,30.05,29.97,29.94,30.13,29.96,29.80,29.96,29.93,29.76,29.69,29.88,29.86,29.82,29.93,30.18,30.27,30.02,30.19,30.28,30.31,30.01,29.99,30.21,30.08,29.87,29.95,30.18,29.94,29.75,30.10,30.11,29.90,29.96,30.29,30.19,30.03,30.19,30.39,30.22,30.31,30.08,30.20,29.94,29.87,29.95,29.70,29.51,29.78,29.92,29.56,29.49,29.84,29.62,29.47,29.61,29.84,29.79,29.81,29.93,29.95,29.98,30.14,29.97,30.24,30.27,30.25,30.30,30.34,30.41,30.44,30.55,30.54,30.56,30.60,30.77,30.80,30.84,30.65,30.52,30.79,30.81,30.43,30.66,30.89,30.77,30.50,30.77,30.91,30.82,30.69,30.87,30.94,30.95,31.04,31.09,31.06,31.09,31.07,30.96,30.99,31.00,30.88,30.78,30.95,30.84,30.53,30.70,30.71,30.43,30.43,30.55,30.44,30.29,30.34,30.55,30.45,30.58,30.28,30.52,30.54,30.32,30.28,30.61,30.60,30.23,30.57,30.78,30.70,30.54,30.84,30.88,30.77,30.76,30.97,31.03,30.88,31.04,31.06,30.92,30.86,30.97,30.84,30.80,30.90,30.81,30.60,30.78,30.85,30.61,30.62,30.52,30.21,30.40,30.53,30.36,30.13,30.34,30.49,30.18,30.25,30.62,30.78,30.75,30.91,31.07,31.04,31.10,31.12,31.11,31.13,31.14,31.14,31.14,31.16,31.19,31.19,31.18,31.19,31.19,31.21,31.20,31.23,31.19,31.17,31.30,31.22,31.21,31.21,31.26,31.25,31.17,31.06,31.17,31.10,31.05,31.04,31.12,31.05,30.97,31.09,31.09,31.06,30.90,31.01,31.09,31.00,30.85,30.89,30.82,30.58,30.56,30.58,30.72,30.77,30.73,30.69,30.94,30.99,30.86,31.00,31.09,31.05,31.07,31.12,31.13,31.18,31.20,31.15,31.16,31.27,31.24,31.23,31.23,31.22,31.19,31.22,31.14,31.16,31.18,31.20,31.13,31.12,31.13,31.10,31.01,31.05,30.96,30.82,30.90,30.89,30.72,30.54,30.69,30.71,30.26,30.31,30.55,30.45,30.16,30.05,30.41,30.15,29.94,30.30,30.27,29.89,29.82,29.65,29.32,29.81,29.86,29.62,29.78,30.01,29.90,29.75,30.03,30.17,30.05,30.10,30.31,30.28,30.21,30.44,30.42,30.22,29.95,29.69,29.73,29.95,29.94,29.49,29.72,29.94,29.90,29.58,29.93,29.91,29.96,29.66,30.01,30.05,29.87,29.92,30.03,30.08,30.32,30.46,30.80,30.78,30.85,30.67,30.44,30.50,30.56,30.19,30.27,30.49,30.35,29.99,30.20,30.34,30.10,30.05,30.19,30.34,30.14,30.15,30.36,30.29,30.19,30.37,30.47,30.27,30.33,30.61,30.48,30.61,30.66,30.56,30.40,30.56,30.63,30.44,30.41,30.70,30.78,30.74,30.56,30.70,30.68,30.37,30.31,30.66,30.49,30.31,30.48,30.67,30.45,30.69,30.57,30.65,30.79,30.77,30.49,30.70,30.64,30.29,30.65,30.54,30.16,30.23,29.87,29.61,29.78,29.90,29.37,29.38,29.52,29.28,29.08,29.10,29.16,28.99,28.97,29.01,29.09,28.59,28.79,29.16,28.99,29.19,29.24,29.46,29.40,29.60,29.67,29.79,29.83,29.91,30.05,30.17,30.26,30.45,30.48,30.58,30.30,30.44,30.25,30.31,30.29,29.86,30.00,30.15,29.88,29.52,29.84,29.97,29.30,29.19,29.65,29.39,28.90,29.38,29.76,29.29,28.97,29.45,29.68,29.85,29.85,29.14,29.56,29.90,29.67,29.54,29.94,30.04,29.88,29.81,30.17,30.11,29.63,30.00,30.29,30.29,30.06,30.39,30.44,30.34,30.33,30.32,26.93,25.72,23.92,23.49,22.42,21.59,20.68,20.46,19.84,19.28,19.60,19.20,18.28,18.92,18.75,18.86,17.71,17.51,15.49,14.22,13.45,12.72,12.02,11.79,10.13,9.49,8.07,7.72,7.05,6.69,6.14,6.44,6.46,6.09,5.62,5.93,5.93,5.20,5.05,4.83,4.37,4.59,4.81,4.50,4.24,4.77,4.69,4.18,4.50,4.93,4.84,4.35,5.01,5.41,5.18,4.83,4.93,4.85,4.18,4.00,4.14,4.66,4.37,4.19,4.74,4.91,4.62,4.71,5.27,5.24,4.94,5.47,5.88,5.59,5.78,6.22,6.43,6.17,6.79,7.27,7.17,8.08,7.20,7.87,7.23,7.09,7.71,7.08,7.07,6.39,6.83,7.10,6.34,6.01,6.55,6.81,5.99,6.09,6.87,6.51,6.00,7.54,6.96,6.89,7.37,6.97,6.26,6.54,6.72,7.20,6.41,6.89,7.50,7.12,7.24,7.81,7.83,8.24,7.76,7.73,7.97,7.37,6.66,7.27,7.45,6.43,6.47,6.65,6.37,5.88,5.37,5.51,5.16,4.86,4.93,4.17,3.86,3.49,2.82,2.60,2.18,1.39,0.87,0.76,0.97,1.13,1.17,1.28,1.42,1.68,1.82,1.92,2.42,2.53,3.04,2.71,2.13,3.00,3.24,2.86,2.96,3.60,3.54,3.42,3.69,4.16,4.18,3.99,4.49,5.05,5.33,4.64,4.96,4.74,4.82,4.58,4.10,4.16,4.27,3.68,3.51,3.56,3.46,2.75,2.79,3.01,2.55,1.99,2.66,2.94,2.24,1.81,2.70,2.79,3.14,2.63,1.88,2.04,2.66,2.68,2.09,2.11,2.78,2.75,2.43,2.95,3.44,3.32,3.34,3.75,3.92,3.87,4.06,4.53,4.64,4.72,5.03,5.49,5.35,5.56,6.13,6.41,6.60,6.69,7.01,7.31,7.36,7.79,8.28,8.53,8.46,8.98,8.33,7.60,8.62,8.71,7.88,7.79,8.96,8.72,7.74,7.94,9.06,8.39,7.88,8.28,9.16,9.23,9.19,9.77,9.99,9.97,9.17,8.72,9.57,9.11,7.94,8.23,8.85,8.01,7.18,7.96,8.00,6.82,6.89,7.38,6.93,6.34,6.90,7.07,6.57,6.78,5.68,6.17,6.89,6.23,5.88,6.54,7.02,6.46,6.48,7.20,7.20,6.91,7.43,8.01,7.42,7.60,8.37,8.72,8.47,9.25,9.36,8.25,8.19,8.65,7.72,7.69,7.90,7.20,7.14,7.47,7.32,6.51,5.86,5.84,5.04,5.40,6.24,5.98,5.51,6.31,6.72,6.26,6.16,6.93,7.22,7.83,8.36,8.85,9.44,10.30,10.66,11.78,10.97,11.74,11.63,11.29,11.91,12.24,11.59,11.57,12.26,12.86,12.54,13.34,12.84,12.25,13.15,13.07,12.14,12.01,12.56,12.31,11.54,11.54,10.68,11.04,11.22,10.78,10.05,10.57,10.73,9.65,9.81,10.43,9.99,9.38,9.74,10.23,9.63,8.84,8.97,9.22,8.45,8.13,8.51,8.97,9.16,9.04,9.35,10.00,10.31,10.01,10.59,11.09,11.19,11.34,11.88,12.01,12.16,12.32,12.87,13.37,13.06,13.67,15.46,14.34,13.22,13.48,13.96,13.25,12.99,13.34,12.82,12.21,11.85,12.24,11.97,11.37,11.32,10.81,10.44,10.18,11.05,10.43,9.63,10.10,11.13,9.50,9.07,10.72,10.63,9.38,10.03,10.73,10.29,9.33,10.35,11.29,10.84,10.23,8.85,9.68,10.61,9.70,9.04,10.79,10.57,9.74,10.39,11.05,10.67,9.82,11.15,11.26,10.71,10.41,11.68,11.34,10.41,10.72,10.89,9.95,9.91,9.61,9.61,8.63,8.43,8.87,8.58,7.75,8.01,8.55,7.61,7.50,8.56,8.19,7.68,7.94,9.04,8.73,8.14,9.45,10.53,10.40,8.39,9.03,9.07,8.23,7.59,8.10,7.97,7.46,7.41,8.08,7.98,7.57,7.66,8.38,8.03,7.83,8.45,9.38,8.29,8.76,9.42,9.48,9.58,9.97,10.61,10.51,10.88,11.61,11.00,9.87,10.50,11.11,10.45,10.08,10.03,10.54,9.93,8.90,9.53,10.08,9.10,9.03,10.27,10.61,9.48,10.15,11.17,10.40,11.78,12.23,12.30,13.34,13.19,12.48,13.31,13.29,13.03,13.60,13.97,13.48,13.87,13.13,12.79,13.16,12.86,11.94,12.02,12.24,11.75,11.27,11.71,10.99,10.65,9.98,10.52,9.67,10.19,10.36,9.92,9.93,10.60,10.97,10.44,10.95,11.72,11.55,11.47,11.79,12.31,11.79,12.07,12.61,12.90,12.81,13.53,13.17,13.87,13.15,14.28,13.93,13.08,13.55,14.12,13.17,13.48,13.34,13.92,12.47,12.77,13.44,12.86,12.00,12.51,13.81,12.94,12.15,13.09,13.93,14.06,14.17,12.84,13.26,14.38,13.65,12.93,13.87,15.04,14.10,13.31,14.41,14.76,13.72,13.73,15.09,14.92,13.74,14.36,15.49,14.89,14.47,15.48],[31.19,31.19,31.11,31.11,31.16,31.09,30.99,31.10,31.12,31.07,31.08,31.21,31.13,31.16,31.23,31.29,31.21,31.11,31.26,31.01,30.98,30.94,31.12,31.05,31.07,31.09,31.00,31.03,30.98,30.79,30.73,30.92,30.91,30.63,30.76,30.89,30.78,30.50,30.68,30.63,30.49,30.39,30.32,30.28,30.17,30.33,30.19,30.07,30.00,30.25,30.15,29.95,30.10,30.27,30.24,29.96,29.89,29.98,29.82,29.71,30.05,30.10,29.89,30.13,30.29,30.27,30.18,30.43,30.49,30.47,30.48,30.65,30.71,30.69,30.84,30.92,30.86,30.95,31.06,31.04,31.03,31.09,31.00,31.06,30.97,30.88,30.96,30.91,30.83,30.68,30.63,30.75,30.71,30.52,30.60,30.78,30.54,30.49,30.69,30.65,30.49,30.73,30.47,30.51,30.59,30.48,30.25,30.28,30.53,30.68,30.50,30.68,30.75,30.72,30.77,30.84,30.83,30.96,30.82,30.82,30.80,30.77,30.63,30.62,30.69,30.54,30.50,30.62,30.50,30.37,30.14,30.22,30.03,29.81,29.87,29.53,29.44,29.34,29.28,29.51,29.62,29.90,29.99,30.07,29.91,29.72,30.03,30.19,30.00,30.03,30.29,30.25,30.25,30.23,30.25,30.02,29.93,29.83,29.98,29.78,29.74,29.87,29.66,29.61,29.65,29.86,29.76,29.75,29.94,30.14,30.18,29.93,30.18,30.19,30.27,30.03,29.93,30.18,30.07,29.87,29.95,30.28,30.02,29.79,30.16,30.20,29.91,29.98,30.33,30.29,30.01,30.08,30.41,30.26,30.39,30.15,30.09,29.92,29.92,29.97,29.77,29.61,29.84,29.96,29.56,29.61,29.95,29.70,29.43,29.75,29.92,29.76,29.82,29.94,29.92,29.94,30.14,29.90,30.18,30.21,30.16,30.20,30.24,30.35,30.36,30.44,30.52,30.55,30.61,30.72,30.77,30.78,30.61,30.45,30.72,30.74,30.43,30.57,30.87,30.74,30.46,30.75,30.86,30.77,30.71,30.84,30.92,30.99,31.04,31.13,31.08,31.13,31.08,30.92,31.01,31.03,30.86,30.70,30.93,30.82,30.47,30.58,30.64,30.37,30.31,30.46,30.38,30.13,30.31,30.49,30.35,30.50,30.17,30.48,30.50,30.21,30.25,30.56,30.52,30.18,30.58,30.80,30.63,30.55,30.84,30.87,30.71,30.75,30.96,31.01,30.91,31.06,31.08,30.93,30.85,30.99,30.83,30.77,30.87,30.78,30.65,30.79,30.85,30.68,30.68,30.58,30.32,30.46,30.59,30.36,30.13,30.37,30.46,30.15,30.26,30.66,30.77,30.73,30.90,31.07,31.03,31.12,31.16,31.14,31.14,31.17,31.15,31.13,31.16,31.22,31.23,31.20,31.20,31.21,31.22,31.25,31.27,31.24,31.21,31.30,31.25,31.22,31.22,31.27,31.27,31.17,31.06,31.21,31.15,31.05,31.02,31.17,31.07,30.94,31.07,31.10,31.03,30.86,30.95,31.08,30.97,30.82,30.87,30.82,30.61,30.54,30.56,30.67,30.71,30.68,30.63,30.92,30.96,30.85,31.00,31.06,31.04,31.07,31.14,31.16,31.18,31.19,31.17,31.21,31.26,31.25,31.26,31.26,31.25,31.22,31.24,31.18,31.18,31.21,31.21,31.16,31.14,31.14,31.11,31.00,31.06,30.99,30.79,30.89,30.91,30.69,30.52,30.69,30.70,30.25,30.28,30.52,30.47,30.13,30.08,30.38,30.14,29.96,30.32,30.25,29.93,29.82,29.70,29.36,29.79,29.77,29.55,29.71,30.00,29.81,29.68,30.01,30.13,30.03,30.04,30.28,30.29,30.23,30.39,30.42,30.23,30.14,29.90,29.70,30.00,29.93,29.62,29.65,29.93,29.81,29.51,29.82,29.83,29.86,29.64,29.92,30.02,29.83,29.93,30.04,30.11,30.31,30.44,30.80,30.74,30.84,30.63,30.36,30.52,30.57,30.12,30.23,30.49,30.33,29.97,30.16,30.27,30.05,30.01,30.19,30.24,30.07,30.14,30.28,30.28,30.18,30.32,30.41,30.35,30.44,30.58,30.48,30.58,30.64,30.51,30.36,30.50,30.55,30.35,30.35,30.64,30.74,30.67,30.47,30.59,30.62,30.33,30.24,30.60,30.43,30.23,30.43,30.64,30.42,30.67,30.56,30.67,30.78,30.78,30.47,30.69,30.61,30.26,30.59,30.44,30.14,30.15,29.91,29.70,29.57,29.84,29.34,29.24,29.37,29.27,28.94,29.15,29.11,29.03,28.96,29.10,29.05,28.63,28.93,29.11,29.09,29.33,29.19,29.47,29.60,29.64,29.55,29.83,29.85,29.73,29.96,30.18,30.14,30.41,30.46,30.53,30.23,30.39,30.24,30.26,30.22,29.84,29.99,30.08,29.77,29.56,29.74,29.88,29.20,29.14,29.64,29.21,28.80,29.47,29.73,29.25,29.07,29.51,29.75,29.85,29.75,29.08,29.34,29.80,29.67,29.36,29.74,29.99,29.88,29.69,30.03,30.11,29.56,29.88,30.22,30.25,29.95,30.31,30.41,30.28,30.27,30.29,26.80,25.44,23.53,23.05,22.04,21.15,20.24,20.24,19.46,18.78,19.15,18.77,17.73,18.56,18.44,18.55,17.31,17.08,15.03,13.72,12.96,12.26,11.50,11.34,9.43,8.59,7.12,6.87,6.14,5.70,5.30,5.51,5.49,5.20,4.84,5.10,5.09,4.45,4.31,4.18,3.85,3.97,4.05,3.91,3.77,4.06,4.05,3.77,3.82,4.29,4.15,3.88,4.18,4.55,4.46,4.10,4.41,4.35,4.03,3.53,3.94,4.25,3.93,3.94,4.29,4.32,4.05,4.31,4.70,4.60,4.36,4.88,5.16,4.93,5.08,5.48,5.53,5.35,5.86,6.40,6.20,7.03,6.40,7.09,6.45,6.14,6.66,6.16,6.13,5.54,5.80,6.10,5.50,5.16,5.64,5.93,5.18,5.25,5.89,5.80,5.38,6.87,6.37,6.29,6.70,6.38,5.82,5.90,5.98,6.28,5.65,6.10,6.62,6.07,6.23,7.01,6.77,7.23,6.69,6.73,7.00,6.32,5.78,6.31,6.24,5.46,5.57,5.71,5.39,4.91,4.75,4.69,4.72,4.42,4.62,3.90,3.71,3.36,2.90,2.67,2.48,1.52,1.19,0.86,0.76,0.88,1.04,1.17,1.16,1.36,1.67,1.61,2.01,2.15,2.57,2.13,1.75,2.42,2.70,2.42,2.47,3.13,3.01,2.99,3.19,3.68,3.74,3.67,3.89,4.24,4.45,3.90,4.29,4.07,4.06,3.94,3.50,3.57,3.64,3.21,2.92,3.17,3.01,2.29,2.30,2.68,2.36,1.73,2.40,2.62,2.23,1.76,2.64,2.72,3.26,2.71,2.02,2.16,2.76,2.55,2.15,2.21,2.83,2.72,2.46,2.93,3.26,3.09,3.15,3.59,3.71,3.66,3.88,4.21,4.11,4.21,4.46,4.86,4.60,4.74,5.38,5.63,5.60,5.91,6.28,6.45,6.56,7.05,7.37,7.63,7.44,7.94,7.49,6.78,7.65,7.75,7.06,6.95,7.92,7.79,6.96,7.12,8.04,7.57,7.04,7.47,8.20,8.23,8.12,8.61,8.73,8.76,8.06,7.82,8.31,7.89,7.05,7.26,7.69,6.97,6.28,6.93,6.81,5.88,5.98,6.36,5.93,5.18,5.88,6.01,5.60,5.81,4.99,5.34,6.03,5.37,5.03,5.74,6.14,5.66,5.60,6.24,6.26,6.00,6.49,7.03,6.55,6.74,7.41,7.64,7.53,7.97,8.15,7.42,7.29,7.61,6.83,6.76,6.89,6.16,6.33,6.67,6.36,5.52,5.11,4.94,4.43,4.72,5.44,5.23,4.96,5.50,6.04,5.60,5.62,6.22,6.54,6.97,7.41,8.00,8.45,9.26,9.58,10.49,9.84,10.55,10.55,10.20,10.84,11.09,10.47,10.50,11.15,11.63,11.45,11.98,11.73,11.36,11.89,11.90,11.15,11.03,11.46,11.24,10.48,10.50,9.65,9.84,10.18,9.65,8.89,9.43,9.70,8.69,8.80,9.44,9.02,8.43,8.74,9.30,8.75,8.04,8.45,8.47,7.80,7.43,7.82,8.32,8.33,8.19,8.45,9.08,9.25,9.15,9.78,10.06,10.15,10.39,10.74,10.95,11.02,11.22,11.76,12.14,12.14,12.58,14.30,13.13,12.18,12.49,12.79,12.11,11.88,12.25,11.69,11.19,10.78,11.21,11.06,10.42,10.50,10.13,9.55,9.41,10.36,9.68,9.04,9.65,10.56,9.08,8.74,10.19,10.27,9.19,9.73,10.37,9.96,9.23,10.05,10.95,10.49,10.15,8.97,9.64,10.50,9.48,8.92,10.58,10.34,9.54,10.21,10.77,10.27,9.57,10.84,10.79,10.16,10.02,11.21,10.77,10.01,10.49,10.57,9.58,9.67,9.37,9.03,8.05,8.19,8.68,8.25,7.55,7.90,8.46,7.35,7.47,8.51,8.08,7.40,7.86,8.92,8.45,7.90,9.07,10.12,9.99,7.95,8.65,8.63,7.84,7.34,7.73,7.48,7.06,7.08,7.81,7.50,7.24,7.47,7.99,7.58,7.47,8.27,8.62,7.96,8.27,8.85,8.87,9.11,9.51,10.03,9.96,10.28,10.74,10.34,9.27,9.78,10.24,9.54,9.34,9.36,9.71,9.21,8.30,8.74,9.33,8.55,8.46,9.52,9.79,8.96,9.59,10.37,9.78,11.00,11.74,11.88,12.66,12.69,11.91,12.73,12.97,12.40,13.30,13.57,13.06,13.49,12.47,12.38,12.80,12.40,11.77,11.71,12.02,11.49,11.16,11.58,10.98,10.53,9.90,10.42,9.47,9.62,10.09,9.61,9.55,10.46,10.66,9.98,10.59,11.38,11.38,11.31,11.48,12.10,11.60,11.73,12.39,12.56,12.50,12.85,12.81,13.37,12.83,13.85,13.49,12.87,13.17,13.59,12.99,13.25,12.86,13.60,12.38,12.67,13.10,12.76,12.02,12.47,13.37,12.91,12.19,13.09,13.80,13.82,13.96,12.63,12.94,13.97,13.52,12.80,13.52,14.57,13.70,13.14,14.02,14.32,13.54,13.58,14.71,14.52,13.43,14.03,14.92,14.52,14.16,14.94],[31.08,31.05,30.95,30.96,31.01,30.91,30.79,30.89,30.94,30.83,30.88,31.05,30.95,31.01,31.04,31.11,31.01,30.94,30.99,30.83,30.79,30.73,30.87,30.83,30.88,30.93,30.79,30.87,30.79,30.56,30.48,30.66,30.68,30.36,30.49,30.66,30.49,30.26,30.46,30.45,30.34,30.20,30.16,30.12,29.99,30.09,30.09,29.95,29.87,30.04,29.97,29.90,29.97,30.14,30.16,29.99,30.03,30.01,29.81,29.59,30.00,30.08,29.94,30.05,30.21,30.14,30.05,30.33,30.34,30.22,30.33,30.52,30.49,30.48,30.61,30.66,30.68,30.70,30.91,30.83,30.81,30.91,30.77,30.85,30.75,30.71,30.77,30.63,30.64,30.33,30.36,30.56,30.44,30.17,30.42,30.55,30.35,30.34,30.56,30.55,30.39,30.66,30.41,30.46,30.51,30.47,30.31,30.28,30.44,30.59,30.42,30.61,30.57,30.58,30.63,30.62,30.63,30.79,30.63,30.68,30.62,30.53,30.46,30.47,30.59,30.35,30.30,30.46,30.43,30.18,30.15,29.98,29.90,29.81,29.77,29.57,29.49,29.29,29.22,29.49,29.50,29.72,30.01,29.81,29.86,29.21,29.89,29.97,29.76,29.85,30.08,30.07,30.02,30.03,30.13,29.78,29.80,29.73,29.81,29.53,29.57,29.80,29.77,29.48,29.53,29.75,29.69,29.66,29.78,29.94,29.92,29.77,29.84,30.01,30.04,29.79,29.79,30.01,29.88,29.71,29.83,30.04,29.81,29.63,29.95,29.95,29.69,29.79,30.16,30.10,30.00,30.06,30.27,30.08,30.20,29.91,29.85,29.71,29.71,29.89,29.66,29.40,29.66,29.76,29.39,29.35,29.72,29.43,29.19,29.35,29.60,29.57,29.51,29.64,29.67,29.69,29.76,29.61,29.89,29.95,29.90,29.97,30.02,30.11,30.20,30.30,30.28,30.32,30.36,30.59,30.58,30.63,30.44,30.25,30.57,30.66,30.21,30.40,30.74,30.59,30.27,30.57,30.78,30.66,30.53,30.69,30.85,30.85,30.93,31.01,30.95,31.00,30.95,30.80,30.87,30.84,30.65,30.57,30.76,30.64,30.25,30.39,30.43,30.11,30.08,30.24,30.14,29.95,30.05,30.23,30.06,30.24,29.93,30.15,30.19,29.98,30.01,30.32,30.32,29.90,30.32,30.54,30.40,30.28,30.60,30.68,30.53,30.60,30.76,30.88,30.76,30.93,30.94,30.76,30.75,30.84,30.72,30.65,30.77,30.66,30.44,30.65,30.75,30.43,30.54,30.38,30.01,30.21,30.35,30.09,29.93,30.22,30.24,29.97,30.10,30.46,30.63,30.63,30.80,30.95,30.92,31.04,31.03,31.07,31.04,31.10,31.05,31.03,31.08,31.12,31.10,31.07,31.08,31.08,31.09,31.14,31.14,31.08,31.05,31.14,31.13,31.08,31.10,31.12,31.12,31.01,30.93,31.06,30.95,30.91,30.96,31.05,30.90,30.85,30.95,30.95,30.93,30.76,30.84,30.94,30.88,30.75,30.77,30.71,30.43,30.35,30.40,30.53,30.60,30.52,30.52,30.81,30.89,30.67,30.86,30.89,30.89,30.94,30.98,30.97,30.99,31.03,31.02,31.05,31.13,31.09,31.12,31.11,31.10,31.07,31.08,31.05,31.02,31.09,31.07,31.02,31.02,31.03,31.01,30.90,30.93,30.87,30.70,30.77,30.74,30.52,30.38,30.56,30.51,30.12,30.13,30.36,30.17,29.94,30.00,30.22,29.85,29.93,30.30,30.12,29.79,29.87,29.67,29.19,29.56,29.49,29.20,29.34,29.70,29.46,29.12,29.66,29.82,29.60,29.68,29.99,30.03,29.97,30.15,30.28,29.98,29.95,29.67,29.59,29.83,29.54,29.33,29.50,29.52,29.41,29.21,29.47,29.45,29.62,29.37,29.67,29.87,29.88,29.80,29.89,30.04,30.35,30.35,30.71,30.63,30.73,30.49,30.33,30.38,30.35,30.07,30.05,30.26,30.10,29.75,29.92,30.05,29.69,29.51,29.84,29.92,29.78,29.78,30.09,30.03,30.01,30.15,30.22,30.13,30.32,30.47,30.38,30.37,30.54,30.37,30.24,30.37,30.40,30.24,30.20,30.48,30.57,30.54,30.29,30.49,30.51,30.08,30.04,30.44,30.32,30.00,30.25,30.45,30.22,30.46,30.32,30.42,30.55,30.59,30.24,30.50,30.34,29.96,30.38,30.18,29.82,29.88,29.77,29.36,29.11,29.60,28.96,29.26,29.38,29.12,28.69,28.98,29.01,28.80,28.72,28.69,28.66,28.59,28.58,28.86,28.82,29.01,28.83,28.90,29.32,29.13,29.05,29.28,29.50,29.26,29.52,29.89,29.80,30.16,30.22,30.32,30.00,30.12,30.00,30.01,29.94,29.58,29.73,29.83,29.49,29.34,29.55,29.61,28.74,28.96,29.42,29.01,28.64,29.22,29.52,29.09,29.02,29.34,29.59,29.71,29.60,29.08,29.36,29.66,29.57,29.29,29.61,29.77,29.61,29.48,29.79,29.83,29.31,29.55,29.99,30.00,29.70,30.09,30.16,30.06,30.09,30.06,27.16,25.62,23.61,23.46,22.32,21.43,20.51,20.52,19.88,19.06,19.42,18.83,18.07,18.62,18.69,18.65,17.38,17.44,15.64,14.39,13.09,12.30,11.89,11.55,9.50,8.21,6.75,6.32,5.79,5.40,4.96,5.33,5.27,4.89,4.77,4.90,4.84,4.19,4.08,3.95,3.70,3.66,3.79,3.73,3.48,3.60,3.65,3.48,3.51,3.76,3.66,3.34,3.70,3.97,3.83,3.56,3.69,3.64,3.48,3.25,3.52,3.68,3.43,3.51,3.87,3.80,3.67,3.97,4.30,4.27,4.01,4.65,4.73,4.65,4.92,5.21,5.13,5.16,5.55,6.03,5.94,6.72,6.02,6.54,6.00,5.66,6.25,5.87,5.71,5.11,5.34,5.74,5.14,4.71,5.00,5.47,4.70,4.76,5.24,5.34,4.88,6.38,5.75,5.73,5.93,5.58,5.10,5.30,5.11,5.63,5.01,5.38,5.90,5.45,5.68,6.48,6.21,6.71,6.17,6.23,6.42,5.72,5.21,5.71,5.53,4.85,4.89,4.99,4.62,4.24,4.00,4.10,4.03,3.73,3.94,3.31,3.10,2.81,2.37,2.55,2.35,1.38,1.24,1.14,0.84,0.76,0.84,1.05,1.04,1.03,1.38,1.54,1.82,1.84,2.21,1.99,1.48,2.12,2.41,2.04,2.04,2.66,2.61,2.41,2.77,3.06,3.14,2.97,3.40,3.73,3.91,3.50,3.79,3.79,3.70,3.55,3.12,3.25,3.29,2.73,2.59,2.62,2.50,1.91,2.02,2.24,1.99,1.51,1.96,2.06,1.79,1.47,2.19,2.29,2.79,2.38,1.93,2.02,2.36,2.06,1.84,2.07,2.44,2.19,2.14,2.47,2.77,2.67,2.75,3.14,3.38,3.11,3.49,3.73,3.86,3.81,4.05,4.45,4.23,4.42,4.78,5.12,4.98,5.22,5.70,5.86,5.86,6.44,6.88,7.07,6.97,7.36,6.90,6.30,7.07,7.02,6.51,6.36,7.26,7.01,6.55,6.71,7.36,7.07,6.84,7.12,7.46,7.65,7.48,7.93,8.04,8.10,7.60,7.30,7.68,7.50,6.75,6.76,7.28,6.63,5.89,6.42,6.46,5.40,5.64,5.89,5.37,4.82,5.26,5.43,4.96,5.28,4.45,5.05,5.63,4.73,4.57,5.37,5.76,5.40,5.31,5.94,6.03,5.69,6.31,6.70,6.42,6.40,7.07,7.25,7.28,7.58,7.78,6.94,6.83,7.17,6.52,6.52,6.39,5.86,5.87,6.11,6.10,5.42,5.03,4.75,4.47,4.68,5.09,4.89,4.66,5.31,5.86,5.24,5.22,6.06,6.35,6.64,7.09,7.53,7.77,8.32,8.81,9.39,8.77,9.58,9.59,9.12,9.80,9.99,9.49,9.48,9.98,10.36,10.16,10.86,10.53,10.07,10.51,10.77,10.15,9.83,10.39,10.36,9.50,9.40,8.71,8.92,9.06,8.70,8.08,8.52,8.83,7.97,8.08,8.50,8.14,7.73,7.98,8.45,8.02,7.51,7.84,7.76,7.08,6.88,7.17,7.68,7.71,7.47,7.75,8.35,8.52,8.50,8.89,8.91,9.18,9.42,9.74,9.66,9.91,10.15,10.60,10.85,10.90,11.28,12.82,11.88,10.95,11.06,11.50,10.89,10.59,11.07,10.58,10.02,9.65,10.23,9.99,9.34,9.57,9.28,8.84,8.63,9.60,8.97,8.41,9.22,9.97,8.46,8.24,9.80,9.82,8.23,9.10,9.95,9.41,8.67,9.68,10.40,9.81,9.42,8.49,9.03,9.76,8.94,8.56,9.83,9.66,8.84,9.14,10.07,9.65,8.94,9.89,10.12,9.49,9.43,10.51,10.28,9.43,9.78,9.79,9.03,9.08,8.36,8.62,7.64,7.70,7.92,7.74,7.26,7.31,7.87,7.03,7.14,8.02,7.91,7.09,7.51,8.34,8.22,7.82,8.85,9.67,9.69,7.89,8.36,8.31,7.52,7.10,7.41,7.08,6.83,6.78,7.42,7.14,6.84,6.99,7.51,7.23,7.00,7.60,7.89,7.43,7.58,8.43,8.49,8.48,8.89,9.63,9.67,9.78,10.29,9.80,8.74,9.44,9.80,8.81,8.37,9.00,9.23,8.64,7.78,8.27,8.70,7.99,7.93,8.84,9.15,8.48,9.00,9.79,9.28,10.32,10.96,10.88,11.93,11.91,11.29,11.80,12.05,11.51,12.10,12.54,12.06,12.48,11.91,11.53,12.07,11.85,11.00,11.20,11.68,10.79,10.54,11.12,10.25,9.82,9.11,9.58,8.77,9.30,9.49,8.98,9.05,9.83,10.13,9.27,10.11,10.55,10.38,10.45,10.68,10.93,10.58,10.87,11.25,11.52,11.70,11.78,11.83,12.32,12.05,13.05,12.59,11.83,12.36,12.92,11.82,12.12,12.03,12.57,11.41,11.80,12.36,11.72,11.20,11.75,12.64,12.14,11.66,12.39,13.16,13.07,13.40,12.22,12.53,13.43,12.55,12.16,12.84,13.72,12.83,12.27,13.10,13.22,12.49,12.61,13.52,13.59,12.40,13.05,13.84,13.60,13.39,14.40],[31.03,31.05,30.99,30.99,31.03,31.06,30.96,31.02,31.07,31.02,31.03,31.15,31.06,31.07,31.13,31.17,31.13,31.05,31.11,30.93,30.90,30.83,31.02,30.96,31.03,31.04,30.89,30.98,30.81,30.62,30.50,30.71,30.77,30.35,30.51,30.71,30.54,30.25,30.51,30.46,30.38,30.19,30.14,30.13,30.05,30.06,30.07,30.10,29.87,30.00,29.94,29.85,29.90,30.09,30.04,29.80,29.94,30.00,29.91,29.65,30.07,30.18,29.97,30.18,30.27,30.20,30.08,30.37,30.43,30.20,30.39,30.57,30.56,30.48,30.66,30.75,30.61,30.77,30.97,30.95,30.91,31.00,30.90,30.95,30.83,30.65,30.87,30.71,30.69,30.38,30.43,30.64,30.50,30.25,30.47,30.61,30.39,30.35,30.46,30.60,30.48,30.74,30.52,30.50,30.55,30.43,30.33,30.33,30.44,30.64,30.40,30.65,30.63,30.48,30.56,30.71,30.70,30.87,30.71,30.71,30.71,30.63,30.48,30.55,30.58,30.34,30.33,30.50,30.38,30.10,30.15,30.02,29.97,29.76,29.71,29.55,29.54,29.41,29.38,29.56,29.41,29.71,29.93,29.89,29.85,29.58,29.87,30.12,29.86,30.00,30.21,30.15,30.14,30.16,30.20,29.96,29.88,29.85,29.91,29.74,29.56,29.81,29.62,29.71,29.50,29.76,29.66,29.55,29.75,29.97,29.91,29.71,29.80,29.96,29.97,29.75,29.78,29.99,29.92,29.65,29.76,30.10,29.85,29.65,30.06,30.08,29.83,30.00,30.33,30.21,30.00,30.28,30.44,30.19,30.29,29.98,29.99,29.82,29.82,29.99,29.69,29.47,29.71,29.87,29.38,29.37,29.78,29.43,29.06,29.40,29.59,29.44,29.42,29.58,29.53,29.63,29.69,29.40,29.70,29.81,29.84,29.86,29.85,30.07,30.20,30.29,30.32,30.36,30.39,30.64,30.66,30.70,30.49,30.28,30.61,30.70,30.19,30.43,30.79,30.60,30.18,30.57,30.75,30.65,30.44,30.67,30.85,30.90,30.95,31.05,30.96,31.07,31.01,30.84,30.91,30.94,30.66,30.57,30.85,30.68,30.21,30.46,30.55,30.14,30.11,30.34,30.22,29.68,29.81,30.27,30.02,30.28,29.89,30.18,30.31,29.78,29.96,30.35,30.34,29.73,30.36,30.64,30.39,30.26,30.71,30.72,30.52,30.54,30.90,30.92,30.78,30.95,30.98,30.77,30.75,30.90,30.77,30.71,30.87,30.77,30.35,30.57,30.84,30.49,30.58,30.43,30.03,30.27,30.37,30.07,29.97,30.11,30.29,29.84,30.06,30.48,30.66,30.63,30.85,31.01,30.97,31.04,31.09,31.06,31.06,31.07,31.11,31.05,31.08,31.10,31.06,31.05,31.10,31.11,31.09,31.15,31.14,31.08,31.02,31.22,31.13,31.06,31.19,31.22,31.20,31.12,31.02,31.14,31.03,30.98,30.98,31.05,30.92,30.88,30.92,30.96,30.91,30.71,30.81,30.96,30.91,30.80,30.84,30.70,30.43,30.31,30.41,30.55,30.65,30.56,30.53,30.80,30.88,30.75,30.91,30.90,31.02,31.07,31.02,31.03,31.15,31.16,31.02,31.06,31.21,31.15,31.17,31.12,31.11,31.10,31.10,31.05,31.02,31.08,31.08,31.03,31.07,31.08,31.01,30.92,31.02,30.89,30.71,30.81,30.80,30.52,30.27,30.58,30.53,30.00,30.08,30.45,30.19,29.91,29.74,30.30,29.95,29.94,30.32,30.22,29.82,29.80,29.74,29.42,29.69,29.61,29.36,29.57,29.70,29.64,29.36,29.73,29.85,29.66,29.74,29.97,29.98,29.96,30.19,30.21,30.00,30.01,29.73,29.65,29.84,29.67,29.47,29.62,29.59,29.55,29.32,29.48,29.53,29.74,29.50,29.65,29.90,29.92,29.76,29.69,29.87,30.37,30.42,30.79,30.75,30.86,30.60,30.34,30.40,30.39,29.88,30.04,30.23,30.02,29.68,29.95,29.96,29.60,29.64,29.86,29.88,29.82,29.88,29.90,30.04,30.01,30.17,30.24,30.15,30.34,30.45,30.38,30.33,30.42,30.30,30.24,30.31,30.39,30.09,29.94,30.44,30.60,30.55,30.33,30.49,30.53,30.03,29.99,30.44,30.23,29.96,30.25,30.48,30.18,30.49,30.30,30.35,30.54,30.51,30.23,30.42,30.36,30.05,30.36,30.27,29.92,29.96,29.67,29.53,29.21,29.61,28.83,29.35,29.42,29.13,28.59,28.93,29.11,28.88,28.86,28.94,28.97,28.67,28.69,29.08,28.92,28.94,29.01,29.07,29.41,29.25,29.33,29.56,29.72,29.49,29.62,29.97,29.95,30.16,30.22,30.32,30.04,30.15,29.89,30.03,29.95,29.55,29.69,29.83,29.54,29.28,29.58,29.65,29.03,29.03,29.38,29.07,28.72,29.20,29.47,28.99,28.93,29.26,29.58,29.76,29.70,28.94,29.44,29.78,29.52,29.24,29.80,29.85,29.62,29.63,29.94,29.86,29.51,29.79,30.02,30.04,29.85,30.14,30.20,30.06,30.13,30.19,26.88,25.46,23.71,23.20,21.98,21.36,20.32,20.05,19.60,18.95,19.31,18.80,17.94,18.50,18.25,18.60,17.20,17.43,14.87,13.97,12.93,11.90,11.40,10.93,8.70,7.39,6.26,5.77,5.08,4.70,4.69,4.85,4.62,4.67,4.31,4.39,4.17,3.97,3.77,3.71,3.32,3.44,3.80,3.47,3.16,3.57,3.84,3.29,3.17,3.78,3.94,3.17,3.60,3.94,3.85,3.56,3.61,3.54,3.28,3.09,3.30,3.59,3.43,3.33,3.63,3.86,3.48,3.57,3.95,4.15,3.88,4.20,4.48,4.41,4.46,4.66,4.65,4.65,5.08,5.45,5.31,6.09,5.40,5.99,5.42,5.03,5.65,5.20,5.09,4.84,4.94,5.15,4.79,4.53,4.83,4.90,4.36,4.57,4.98,4.84,4.41,5.93,5.45,5.26,5.60,5.31,4.72,4.83,5.15,5.38,4.66,5.08,5.47,5.03,5.18,5.88,5.64,6.08,5.38,5.59,5.86,5.34,4.77,5.24,5.12,4.68,4.67,4.80,4.47,4.06,3.86,3.84,3.84,3.56,3.86,3.26,3.30,3.08,2.52,2.72,2.51,1.58,1.22,1.21,1.08,0.81,0.76,0.85,0.99,0.95,1.05,1.23,1.60,1.59,2.01,1.94,1.41,2.04,2.42,2.01,2.00,2.65,2.69,2.41,2.70,3.07,2.98,2.93,3.10,3.60,3.65,3.30,3.44,3.39,3.42,3.12,2.87,2.94,2.93,2.54,2.53,2.37,2.29,1.79,1.75,1.84,1.76,1.27,1.69,1.88,1.61,1.22,1.96,2.09,2.58,2.22,1.72,1.96,2.20,1.88,1.70,1.97,2.21,2.00,2.02,2.36,2.58,2.35,2.62,3.04,3.10,3.13,3.29,3.44,3.45,3.54,3.80,4.10,3.89,4.17,4.43,4.69,4.77,4.99,5.37,5.59,5.61,6.03,6.38,6.57,6.46,7.01,6.50,6.03,6.78,6.73,6.26,5.99,7.01,6.72,6.20,6.41,6.99,6.69,6.36,6.93,7.16,7.36,7.09,7.57,7.66,7.73,7.20,6.91,7.38,7.09,6.43,6.50,6.95,6.17,5.32,6.21,6.06,5.18,5.08,5.67,5.21,4.55,5.15,5.02,4.78,5.00,4.33,4.87,5.20,4.91,4.45,5.06,5.47,5.16,4.96,5.61,5.80,5.62,6.08,6.42,6.19,6.21,6.79,6.87,6.98,7.25,7.27,6.66,6.43,6.78,6.45,6.44,6.58,6.00,5.68,6.18,6.30,5.39,4.93,4.73,4.37,4.81,5.17,4.75,4.46,5.25,5.74,4.99,5.05,5.87,6.15,6.35,6.80,7.29,7.47,7.93,8.30,8.89,8.47,9.01,9.04,8.84,9.25,9.48,8.91,9.04,9.46,9.99,9.62,10.43,10.03,9.53,9.99,10.20,9.59,9.54,9.78,9.82,8.99,8.95,8.27,8.42,8.83,8.35,7.83,8.17,8.36,7.73,7.79,8.04,7.83,7.32,7.63,7.93,7.70,7.10,7.46,7.48,6.81,6.67,6.83,7.32,7.50,7.36,7.39,7.83,8.03,8.06,8.29,8.56,8.58,8.87,9.24,9.55,9.38,9.61,9.92,10.46,10.29,10.68,12.59,11.40,10.29,10.50,10.87,10.13,10.25,10.36,9.92,9.60,9.44,9.58,9.46,8.96,9.06,8.73,8.43,8.12,8.94,8.43,8.00,8.64,9.39,8.19,7.86,9.22,9.30,8.18,8.47,9.41,9.07,8.40,9.45,10.01,9.58,9.21,8.31,8.95,9.36,8.75,8.31,9.48,9.29,8.64,9.03,9.83,9.29,8.69,9.74,9.62,9.30,9.23,10.21,10.00,9.15,9.38,9.61,8.84,8.62,8.53,8.53,7.41,7.48,7.83,7.63,6.94,7.14,7.54,6.81,6.82,7.70,7.68,6.87,7.13,7.97,8.01,7.66,8.59,9.05,9.09,7.51,7.92,7.89,7.25,6.62,7.03,6.92,6.52,6.46,7.22,6.74,6.69,6.66,7.43,6.93,6.56,7.34,8.04,7.07,7.29,8.15,7.94,8.03,8.59,9.25,9.28,9.37,9.88,9.41,8.26,8.96,9.55,8.70,8.31,8.50,8.84,8.30,7.59,7.78,8.39,7.87,7.56,8.35,8.63,8.10,8.59,9.25,8.96,9.85,10.58,10.78,11.43,11.26,10.99,11.70,11.75,11.84,12.27,12.72,12.24,12.71,12.01,11.85,12.33,11.89,10.95,11.26,11.60,11.13,10.72,11.08,10.56,10.07,10.19,9.82,9.40,9.61,9.47,9.21,9.32,9.83,9.97,9.38,10.03,10.45,10.40,10.60,10.52,11.00,10.54,10.59,11.13,11.20,11.36,11.59,11.79,12.32,11.91,12.80,12.37,11.81,12.20,12.61,11.84,12.09,12.12,12.56,11.57,11.86,12.40,11.84,11.33,11.70,12.78,11.98,11.34,12.37,13.32,13.33,13.58,12.48,12.55,13.56,12.79,12.13,12.95,13.96,12.94,12.57,13.19,13.40,12.66,12.72,13.94,13.59,12.62,13.17,13.96,13.89,13.63,14.18],[31.15,31.16,31.06,31.06,31.13,31.06,30.92,31.04,31.08,31.02,31.00,31.15,31.09,31.12,31.18,31.26,31.17,31.08,31.20,30.97,30.94,30.89,31.10,31.03,31.11,31.10,31.05,31.07,30.96,30.78,30.71,30.88,30.89,30.62,30.73,30.90,30.74,30.44,30.66,30.64,30.50,30.34,30.28,30.29,30.18,30.37,30.20,30.13,30.09,30.14,30.09,30.01,30.10,30.28,30.09,29.89,29.85,29.99,29.86,29.83,30.10,30.21,30.02,30.24,30.32,30.24,30.23,30.44,30.48,30.43,30.50,30.63,30.68,30.70,30.82,30.89,30.83,30.93,31.05,31.06,31.05,31.10,30.99,31.06,30.95,30.87,31.00,30.89,30.81,30.70,30.64,30.74,30.67,30.52,30.61,30.76,30.58,30.49,30.66,30.70,30.51,30.73,30.37,30.55,30.56,30.40,30.27,30.33,30.37,30.69,30.45,30.71,30.78,30.71,30.78,30.86,30.84,30.96,30.86,30.86,30.85,30.78,30.65,30.72,30.73,30.57,30.45,30.63,30.50,30.37,30.15,30.21,30.04,29.86,29.85,29.81,29.76,29.67,29.65,29.89,29.65,29.99,30.07,30.14,29.99,29.83,30.18,30.12,30.02,30.08,30.41,30.33,30.24,30.28,30.27,30.01,30.03,29.96,30.05,29.90,29.90,30.00,29.87,29.81,29.81,29.88,29.83,29.83,30.02,30.06,30.25,30.03,30.22,30.17,30.28,30.12,30.01,30.18,30.08,29.94,29.99,30.20,29.96,29.81,30.12,30.15,29.96,30.07,30.37,30.29,30.09,30.24,30.48,30.31,30.40,30.22,30.29,29.94,29.97,30.04,29.77,29.63,29.85,29.96,29.60,29.56,29.88,29.63,29.52,29.71,29.86,29.81,29.82,29.91,29.92,29.98,30.10,29.97,30.21,30.28,30.17,30.28,30.30,30.36,30.41,30.51,30.54,30.54,30.59,30.73,30.77,30.85,30.60,30.45,30.81,30.81,30.42,30.62,30.89,30.79,30.49,30.77,30.91,30.82,30.67,30.86,30.96,31.00,31.04,31.12,31.08,31.13,31.10,30.94,31.00,31.04,30.84,30.79,30.96,30.84,30.52,30.67,30.71,30.38,30.43,30.52,30.45,30.20,30.38,30.55,30.37,30.52,30.24,30.47,30.52,30.28,30.26,30.57,30.57,30.19,30.57,30.80,30.66,30.50,30.82,30.87,30.70,30.70,30.97,31.02,30.91,31.07,31.07,30.92,30.85,30.98,30.83,30.76,30.90,30.79,30.53,30.76,30.88,30.60,30.63,30.51,30.24,30.41,30.49,30.32,30.14,30.33,30.43,30.13,30.22,30.57,30.76,30.72,30.89,31.07,31.03,31.12,31.16,31.16,31.13,31.18,31.17,31.14,31.18,31.24,31.21,31.18,31.20,31.22,31.25,31.27,31.27,31.23,31.18,31.31,31.26,31.23,31.25,31.28,31.26,31.20,31.08,31.21,31.13,31.07,31.04,31.15,31.06,31.00,31.08,31.07,31.04,30.92,31.00,31.07,31.00,30.84,30.90,30.86,30.62,30.55,30.54,30.72,30.80,30.72,30.71,30.95,31.00,30.89,31.03,31.07,31.09,31.10,31.12,31.16,31.20,31.22,31.16,31.19,31.29,31.25,31.26,31.25,31.27,31.24,31.24,31.16,31.17,31.21,31.20,31.16,31.13,31.16,31.10,31.02,31.07,31.00,30.81,30.92,30.93,30.70,30.56,30.73,30.73,30.27,30.31,30.60,30.44,30.18,30.20,30.50,30.18,30.14,30.43,30.40,29.99,29.92,29.90,29.41,29.75,29.85,29.73,29.75,29.97,29.88,29.71,29.98,30.11,30.00,30.04,30.26,30.27,30.25,30.42,30.43,30.22,30.08,29.94,29.76,30.04,29.98,29.72,29.79,29.92,29.84,29.66,29.84,29.86,29.86,29.72,29.98,30.02,29.95,30.00,30.14,30.19,30.37,30.51,30.80,30.79,30.86,30.67,30.46,30.56,30.59,30.26,30.29,30.49,30.31,29.98,30.22,30.30,30.01,29.97,30.16,30.26,30.13,30.17,30.31,30.30,30.21,30.35,30.46,30.31,30.40,30.62,30.49,30.60,30.68,30.57,30.45,30.55,30.61,30.40,30.44,30.68,30.77,30.72,30.52,30.65,30.70,30.32,30.28,30.65,30.50,30.27,30.46,30.68,30.42,30.68,30.55,30.67,30.80,30.79,30.51,30.70,30.62,30.30,30.62,30.48,30.17,30.24,30.01,29.75,29.67,29.89,29.34,29.49,29.53,29.38,29.02,29.09,29.29,29.18,29.12,29.11,29.22,29.01,28.92,29.20,29.27,29.40,29.21,29.48,29.69,29.61,29.59,29.88,29.87,29.75,29.98,30.21,30.18,30.40,30.45,30.56,30.18,30.39,30.22,30.25,30.20,29.78,29.95,30.06,29.70,29.49,29.71,29.86,29.12,29.17,29.61,29.26,28.77,29.41,29.70,29.27,29.12,29.57,29.82,29.93,29.84,29.21,29.52,29.89,29.72,29.44,29.84,30.06,29.87,29.71,30.09,30.12,29.51,29.91,30.21,30.26,29.96,30.34,30.40,30.26,30.29,30.33,26.64,25.22,23.29,22.78,21.43,20.50,19.72,19.54,18.57,18.10,18.48,17.94,17.05,17.89,17.59,17.80,16.42,16.26,14.13,12.97,12.08,11.24,10.73,10.48,8.60,7.46,6.18,5.82,5.15,4.84,4.50,4.68,4.67,4.46,4.22,4.46,4.33,3.88,3.86,3.67,3.39,3.50,3.61,3.36,3.24,3.54,3.64,3.23,3.32,3.71,3.64,3.25,3.76,4.05,3.87,3.72,3.89,3.76,3.38,3.16,3.36,3.71,3.44,3.45,3.64,3.77,3.44,3.70,4.01,4.06,3.75,4.09,4.38,4.26,4.41,4.70,4.61,4.56,5.01,5.44,5.29,5.91,5.34,5.86,5.37,5.03,5.65,5.16,5.15,4.78,5.01,5.13,4.66,4.50,4.82,4.96,4.41,4.66,5.07,5.02,4.60,6.12,5.70,5.36,5.89,5.65,5.12,5.20,5.31,5.65,4.96,5.31,5.78,5.34,5.39,6.04,5.85,6.19,5.63,5.77,5.99,5.46,5.00,5.48,5.41,4.93,4.94,5.10,4.80,4.47,4.16,4.29,4.29,4.06,4.23,3.52,3.42,3.40,2.69,2.80,2.57,1.67,1.34,1.24,1.19,1.03,0.80,0.76,0.87,0.99,1.16,1.11,1.49,1.72,2.08,1.78,1.54,2.08,2.47,2.05,2.19,2.72,2.77,2.68,2.91,3.19,3.18,3.19,3.49,3.83,3.97,3.52,3.76,3.57,3.63,3.56,3.04,3.07,3.21,2.85,2.57,2.67,2.62,2.14,2.00,2.20,2.01,1.63,1.96,2.12,1.81,1.41,2.11,2.18,2.69,2.40,1.76,2.12,2.46,2.15,1.97,2.16,2.62,2.32,2.29,2.81,3.02,2.94,3.03,3.35,3.37,3.28,3.54,3.92,3.83,3.85,4.24,4.49,4.24,4.41,4.96,5.18,5.20,5.49,5.82,5.89,5.96,6.36,6.68,6.97,6.75,7.29,6.86,6.24,7.02,7.15,6.54,6.42,7.33,7.19,6.46,6.60,7.43,7.00,6.48,6.96,7.56,7.45,7.39,7.77,8.07,7.90,7.38,7.17,7.71,7.11,6.46,6.66,7.03,6.22,5.65,6.43,6.05,5.28,5.43,5.72,5.28,4.71,5.37,5.42,4.99,5.14,4.44,4.81,5.14,4.80,4.63,5.01,5.41,5.05,4.95,5.56,5.66,5.39,5.88,6.28,5.99,6.04,6.61,6.90,6.81,7.14,7.33,6.83,6.66,6.73,6.27,6.29,6.31,5.67,5.74,5.97,6.03,5.27,4.78,4.64,4.15,4.47,4.95,4.80,4.46,5.16,5.42,5.14,5.16,5.69,5.86,6.34,6.73,7.12,7.71,8.27,8.42,9.33,8.83,9.55,9.51,9.10,9.87,10.01,9.43,9.51,10.22,10.74,10.40,11.10,10.62,10.25,10.83,10.92,10.09,10.13,10.31,10.13,9.28,9.28,8.59,8.81,9.29,8.70,8.05,8.57,8.98,7.95,8.02,8.63,8.27,7.70,8.08,8.50,8.00,7.27,7.53,7.80,7.11,6.77,7.13,7.64,7.76,7.42,7.89,8.39,8.33,8.22,8.79,9.16,9.13,9.26,9.83,10.03,9.94,10.04,10.72,11.13,10.94,11.49,13.29,12.21,11.07,11.53,11.71,10.95,10.89,11.19,10.63,10.13,9.79,10.14,9.95,9.43,9.49,9.16,8.67,8.56,9.36,8.88,8.25,8.85,9.62,8.24,7.96,9.37,9.28,8.26,8.98,9.35,9.11,8.42,9.09,9.81,9.66,9.23,8.36,9.19,9.66,8.75,8.34,9.77,9.38,8.51,9.30,9.84,9.29,8.70,9.81,9.87,9.35,9.13,10.19,9.85,9.03,9.70,9.98,9.10,8.82,8.47,8.84,7.62,7.33,7.95,7.84,6.96,7.05,7.60,6.94,6.73,7.58,7.56,6.98,7.19,8.16,7.70,7.26,8.25,9.14,8.85,7.28,7.90,7.92,7.18,6.72,7.12,6.94,6.49,6.47,7.18,6.85,6.57,6.58,7.24,7.01,6.61,7.29,7.89,7.11,7.45,8.09,8.11,8.22,8.61,9.09,9.20,9.29,9.81,9.44,8.36,8.84,9.31,8.71,8.47,8.48,8.82,8.40,7.62,7.91,8.54,7.67,7.73,8.76,8.97,8.10,8.67,9.55,8.99,10.02,10.69,10.74,11.58,11.43,10.96,11.85,11.99,11.45,12.43,12.88,12.36,12.86,12.01,12.07,12.36,12.02,11.33,11.39,11.68,11.26,10.86,11.38,10.80,10.13,9.91,9.99,9.02,9.53,9.73,9.30,9.36,10.09,10.39,10.12,10.42,10.89,10.63,10.46,10.87,11.36,10.72,10.79,11.39,11.80,11.43,12.04,11.90,12.61,12.01,13.03,12.82,12.24,12.49,12.83,12.44,12.76,12.29,12.96,12.08,12.23,12.67,12.34,11.53,11.95,12.94,12.42,11.95,12.46,13.31,13.24,13.37,12.34,12.42,13.57,13.02,12.30,13.05,14.28,13.24,12.61,13.45,13.66,13.09,12.87,13.98,13.87,12.79,13.26,14.13,13.81,13.58,14.19],[31.09,31.13,31.01,31.02,31.04,30.95,30.83,30.98,30.96,30.92,30.93,31.09,30.99,31.04,31.13,31.19,31.10,31.05,31.13,30.90,30.86,30.81,30.96,30.91,30.95,30.97,30.86,30.90,30.81,30.58,30.51,30.69,30.72,30.41,30.55,30.69,30.56,30.29,30.53,30.48,30.38,30.22,30.17,30.15,29.94,30.17,30.07,30.02,29.91,30.03,29.99,29.84,30.06,30.14,30.08,29.97,29.87,29.80,29.63,29.54,29.89,29.89,29.71,30.06,30.15,30.17,30.09,30.32,30.35,30.24,30.35,30.47,30.50,30.48,30.63,30.69,30.66,30.70,30.91,30.86,30.84,30.94,30.82,30.87,30.77,30.69,30.76,30.73,30.68,30.45,30.47,30.64,30.51,30.31,30.51,30.66,30.39,30.38,30.59,30.58,30.35,30.61,30.18,30.41,30.47,30.34,30.19,30.25,30.35,30.61,30.41,30.63,30.66,30.66,30.73,30.71,30.70,30.84,30.72,30.72,30.69,30.70,30.53,30.56,30.66,30.46,30.39,30.58,30.45,30.24,30.12,30.05,30.04,29.80,29.83,29.54,29.53,29.41,29.32,29.52,29.56,29.89,30.00,30.02,29.96,29.70,30.09,30.08,29.43,29.94,30.22,30.19,30.16,30.10,30.10,29.90,29.90,29.78,29.88,29.62,29.59,29.83,29.69,29.63,29.67,29.74,29.75,29.72,29.93,29.95,29.98,29.87,29.97,30.04,30.11,29.90,29.83,30.08,29.96,29.72,29.87,30.05,29.88,29.55,29.97,30.06,29.85,29.93,30.24,30.22,30.05,30.07,30.36,30.22,30.32,30.08,30.01,29.85,29.89,30.02,29.63,29.57,29.75,29.88,29.47,29.48,29.80,29.53,29.21,29.50,29.67,29.57,29.58,29.71,29.74,29.76,29.87,29.72,29.92,29.94,29.99,30.08,30.03,30.18,30.28,30.35,30.36,30.38,30.43,30.58,30.63,30.64,30.49,30.32,30.60,30.65,30.29,30.47,30.77,30.66,30.34,30.63,30.80,30.68,30.53,30.72,30.87,30.90,30.98,31.05,31.00,31.05,31.00,30.86,30.91,30.89,30.70,30.60,30.77,30.71,30.31,30.46,30.52,30.18,30.19,30.29,30.16,29.94,30.18,30.30,30.14,30.28,30.02,30.24,30.25,30.09,30.06,30.35,30.38,29.98,30.40,30.60,30.47,30.33,30.64,30.72,30.56,30.58,30.84,30.92,30.83,31.01,30.99,30.84,30.76,30.90,30.73,30.69,30.81,30.71,30.42,30.67,30.78,30.50,30.55,30.41,30.10,30.28,30.34,30.15,29.99,30.21,30.25,30.01,30.12,30.44,30.70,30.60,30.82,30.99,30.92,31.06,31.08,31.09,31.06,31.12,31.09,31.05,31.10,31.18,31.17,31.10,31.15,31.12,31.15,31.17,31.19,31.14,31.12,31.22,31.20,31.15,31.14,31.18,31.17,31.05,31.00,31.11,31.05,30.94,31.02,31.11,30.94,30.89,31.01,30.99,30.93,30.79,30.90,30.96,30.91,30.78,30.82,30.75,30.55,30.46,30.48,30.60,30.69,30.57,30.56,30.83,30.89,30.70,30.93,30.96,30.95,31.03,31.03,31.04,31.09,31.12,31.10,31.13,31.23,31.15,31.19,31.18,31.17,31.12,31.13,31.10,31.08,31.14,31.11,31.07,31.04,31.08,31.05,30.92,30.97,30.95,30.75,30.84,30.85,30.59,30.47,30.64,30.63,30.20,30.24,30.47,30.30,30.05,30.01,30.35,29.98,30.04,30.39,30.21,29.89,29.93,29.77,29.34,29.67,29.69,29.42,29.46,29.68,29.64,29.34,29.69,29.88,29.79,29.78,30.00,30.07,30.09,30.23,30.30,30.12,30.10,29.85,29.80,30.03,29.77,29.54,29.68,29.77,29.61,29.35,29.63,29.61,29.70,29.48,29.82,29.96,29.87,29.88,29.97,30.06,30.33,30.44,30.74,30.72,30.80,30.57,30.34,30.47,30.44,30.15,30.19,30.38,30.19,29.85,30.07,30.18,29.80,29.75,29.96,30.06,29.97,29.90,30.14,30.10,30.05,30.22,30.30,30.24,30.34,30.51,30.41,30.45,30.59,30.43,30.37,30.45,30.48,30.28,30.29,30.55,30.65,30.59,30.41,30.54,30.58,30.18,30.20,30.52,30.36,30.08,30.31,30.52,30.27,30.54,30.35,30.51,30.65,30.68,30.33,30.55,30.43,30.04,30.41,30.25,29.87,29.91,29.65,29.37,29.11,29.51,28.85,29.06,29.18,29.04,28.58,29.00,29.00,28.85,28.76,28.76,28.84,28.72,28.68,28.90,29.08,29.12,28.94,29.07,29.51,29.22,29.13,29.58,29.63,29.33,29.57,29.98,29.87,30.16,30.25,30.36,29.94,30.17,30.01,30.05,29.91,29.58,29.72,29.81,29.43,29.26,29.48,29.52,28.67,28.96,29.34,28.93,28.48,29.16,29.42,29.08,29.05,29.37,29.62,29.74,29.61,28.93,29.20,29.64,29.53,29.15,29.52,29.80,29.61,29.42,29.82,29.88,29.16,29.57,30.02,30.01,29.65,30.13,30.20,30.06,30.09,30.15,26.74,25.20,23.36,23.04,21.85,21.09,20.04,20.17,19.38,18.47,18.97,18.54,17.45,18.31,18.31,18.33,17.09,16.82,14.83,13.61,12.49,11.74,11.46,10.99,8.87,7.51,6.18,5.75,5.10,4.81,4.46,4.66,4.63,4.36,4.30,4.39,4.29,3.70,3.72,3.75,3.34,3.47,3.34,3.45,3.14,3.45,3.52,3.09,3.28,3.57,3.48,3.24,3.56,3.75,3.74,3.62,3.77,3.57,3.31,3.00,3.09,3.55,3.25,3.14,3.61,3.58,3.55,3.66,3.89,3.79,3.80,4.20,4.29,4.16,4.55,4.58,4.41,4.62,4.99,5.38,5.29,5.85,5.36,5.86,5.30,4.92,5.48,5.15,5.10,4.69,4.87,5.08,4.58,4.43,4.56,4.87,4.32,4.47,4.88,4.94,4.63,6.12,5.63,5.41,5.81,5.46,5.01,5.15,4.97,5.44,4.75,5.11,5.62,5.14,5.23,6.00,5.75,6.05,5.56,5.67,5.92,5.24,4.91,5.39,5.26,4.62,4.76,4.90,4.57,4.24,4.08,4.08,4.21,3.90,4.13,3.43,3.37,3.23,3.04,2.93,2.65,1.80,1.54,1.43,1.16,1.11,1.01,0.82,0.76,0.83,1.11,1.13,1.32,1.44,1.84,1.59,1.27,1.98,2.21,2.06,2.09,2.62,2.51,2.63,2.81,3.04,3.12,3.16,3.46,3.66,3.86,3.43,3.64,3.57,3.53,3.41,3.10,3.04,3.18,2.76,2.42,2.50,2.58,1.99,1.75,2.15,2.05,1.55,1.86,2.17,1.95,1.64,2.29,2.47,2.90,2.61,1.98,2.23,2.65,2.30,2.10,2.29,2.74,2.44,2.28,2.87,3.09,2.75,2.98,3.45,3.38,3.46,3.62,3.80,3.74,3.79,4.07,4.36,4.08,4.35,4.96,5.00,4.90,5.29,5.72,5.75,5.73,6.34,6.57,6.72,6.69,7.05,6.61,5.98,6.78,6.84,6.29,6.18,7.02,6.97,6.29,6.39,7.16,6.98,6.50,6.77,7.28,7.20,7.13,7.52,7.79,7.66,7.17,6.96,7.39,7.03,6.33,6.53,6.93,6.23,5.57,6.22,5.97,5.19,5.30,5.62,5.13,4.63,5.07,5.22,4.87,4.94,4.28,4.85,5.16,4.52,4.39,4.93,5.46,5.09,4.90,5.43,5.73,5.40,5.85,6.23,6.03,5.99,6.57,6.78,6.98,7.04,7.12,6.70,6.58,6.64,6.18,6.28,6.01,5.49,5.64,5.77,5.82,5.12,4.84,4.70,4.44,4.47,4.94,4.88,4.48,5.13,5.58,5.24,5.23,5.88,6.07,6.52,6.71,7.13,7.58,8.06,8.31,8.95,8.62,9.18,9.24,9.05,9.44,9.55,9.12,9.20,9.77,10.10,9.90,10.59,10.24,9.91,10.54,10.54,9.99,9.76,10.15,10.09,9.18,9.15,8.40,8.63,8.99,8.58,7.84,8.32,8.62,7.78,7.89,8.35,8.03,7.58,7.85,8.19,7.91,7.18,7.65,7.70,7.02,6.67,7.02,7.56,7.56,7.37,7.60,8.20,8.22,8.25,8.69,8.83,9.02,9.29,9.55,9.66,9.71,9.91,10.50,10.90,10.69,11.02,12.55,11.70,10.72,10.95,11.16,10.67,10.46,10.67,10.18,9.84,9.47,9.85,9.74,9.29,9.36,9.01,8.62,8.50,9.27,8.73,8.16,8.81,9.49,8.28,7.90,9.32,9.37,8.27,8.94,9.50,9.17,8.33,9.20,9.97,9.62,9.17,8.26,9.05,9.61,8.55,8.38,9.76,9.27,8.59,9.15,9.90,9.26,8.63,9.67,9.88,9.15,9.09,10.18,9.88,9.00,9.52,9.80,8.71,8.94,8.41,8.52,7.25,7.42,7.80,7.57,7.04,7.12,7.61,6.99,6.88,7.72,7.55,7.10,7.29,8.17,7.81,7.34,8.33,9.21,9.04,7.43,7.86,7.83,7.16,6.77,7.03,6.88,6.57,6.60,7.12,6.89,6.69,6.82,7.32,6.90,6.84,7.39,7.79,7.22,7.46,8.08,8.02,8.22,8.73,9.12,9.32,9.38,9.79,9.45,8.35,8.80,9.25,8.64,8.20,8.40,8.65,8.17,7.51,7.83,8.30,7.60,7.71,8.49,8.92,8.18,8.64,9.35,8.96,9.87,10.58,10.64,11.47,11.39,10.81,11.64,11.80,11.34,12.07,12.84,12.13,12.75,12.01,11.62,12.22,12.04,11.48,11.54,11.86,10.98,10.83,11.39,10.28,9.94,9.53,9.81,8.72,9.19,9.64,8.97,8.91,10.03,10.35,9.75,10.22,10.62,10.37,10.40,10.69,11.23,10.52,10.62,11.28,11.56,11.27,11.90,11.69,12.29,11.87,12.95,12.80,12.05,12.56,13.03,12.29,12.53,12.28,12.85,12.00,12.33,12.57,12.29,11.72,12.05,12.85,12.37,11.94,12.51,13.31,13.24,13.54,12.31,12.62,13.55,12.90,12.58,13.11,14.13,13.25,12.64,13.44,13.68,12.90,12.92,13.96,13.80,12.55,13.39,14.12,13.89,13.66,14.38],[31.10,31.06,30.98,30.96,30.99,30.97,30.79,30.93,30.97,30.84,30.86,31.04,30.94,31.04,31.05,31.12,31.00,30.97,30.98,30.78,30.76,30.69,30.80,30.80,30.85,30.89,30.73,30.80,30.66,30.43,30.30,30.57,30.59,30.23,30.38,30.56,30.36,30.13,30.40,30.39,30.27,30.10,30.10,30.07,29.98,29.98,30.04,30.01,29.88,30.05,30.05,29.89,30.01,30.20,30.14,30.05,30.00,30.06,29.97,29.71,30.03,30.15,29.95,30.07,30.21,30.20,29.99,30.35,30.32,30.15,30.34,30.51,30.46,30.38,30.55,30.62,30.49,30.61,30.83,30.76,30.74,30.86,30.72,30.82,30.72,30.59,30.69,30.57,30.53,30.24,30.32,30.51,30.36,30.17,30.44,30.50,30.35,30.36,30.52,30.54,30.45,30.65,30.41,30.52,30.50,30.34,30.26,30.41,30.43,30.61,30.46,30.66,30.63,30.54,30.65,30.65,30.65,30.80,30.61,30.64,30.63,30.60,30.43,30.45,30.61,30.36,30.26,30.45,30.45,30.15,30.23,30.04,30.02,29.81,29.75,29.74,29.72,29.36,29.43,29.51,29.41,29.77,29.92,29.84,29.86,29.64,30.01,29.96,29.70,29.61,30.17,30.17,30.04,30.10,30.19,29.80,29.80,29.87,29.85,29.63,29.52,29.81,29.83,29.68,29.54,29.77,29.80,29.68,29.85,29.99,29.97,29.77,29.81,29.96,29.94,29.69,29.70,29.92,29.84,29.66,29.86,30.05,29.78,29.62,30.09,29.96,29.84,29.97,30.25,30.10,30.08,30.17,30.25,30.11,30.23,29.92,29.85,29.71,29.69,29.96,29.61,29.34,29.69,29.77,29.31,29.32,29.69,29.39,29.08,29.38,29.53,29.42,29.50,29.62,29.55,29.64,29.72,29.50,29.82,29.86,29.83,29.87,29.93,30.08,30.17,30.24,30.27,30.29,30.35,30.60,30.50,30.57,30.40,30.17,30.48,30.58,30.12,30.33,30.69,30.58,30.14,30.46,30.70,30.61,30.44,30.64,30.76,30.85,30.86,31.00,30.88,30.98,30.94,30.73,30.81,30.77,30.59,30.47,30.67,30.52,30.12,30.34,30.31,29.98,29.98,30.16,30.03,29.85,29.98,30.21,30.04,30.11,29.92,30.15,30.09,29.84,29.86,30.16,30.17,29.69,30.21,30.40,30.27,30.14,30.55,30.59,30.44,30.46,30.70,30.80,30.65,30.84,30.88,30.71,30.64,30.78,30.67,30.63,30.73,30.70,30.30,30.55,30.74,30.40,30.48,30.32,29.87,30.18,30.25,29.93,29.85,30.11,30.17,29.75,30.02,30.35,30.65,30.57,30.71,30.92,30.86,30.96,30.97,31.02,31.02,31.06,31.01,30.99,31.03,31.11,31.09,31.04,31.03,31.07,31.09,31.12,31.11,31.05,31.03,31.13,31.12,31.11,31.09,31.09,31.09,30.99,30.88,31.03,30.98,30.91,30.89,31.04,30.89,30.81,30.89,30.94,30.91,30.71,30.76,30.90,30.85,30.74,30.77,30.69,30.46,30.35,30.40,30.52,30.61,30.49,30.45,30.78,30.83,30.66,30.84,30.91,30.91,30.95,30.97,30.99,31.02,31.09,31.00,30.99,31.15,31.10,31.13,31.10,31.07,31.08,31.08,31.01,31.02,31.08,31.02,31.00,30.95,31.00,31.00,30.85,30.92,30.80,30.67,30.73,30.69,30.49,30.31,30.52,30.49,30.09,30.19,30.40,30.18,30.08,30.00,30.26,29.96,30.08,30.32,30.18,29.85,29.89,29.75,29.32,29.61,29.72,29.35,29.37,29.65,29.53,29.28,29.59,29.74,29.70,29.67,29.90,29.94,29.96,30.13,30.27,30.01,30.00,29.77,29.83,29.99,29.67,29.51,29.65,29.60,29.51,29.28,29.50,29.51,29.68,29.50,29.78,29.99,29.96,29.88,30.01,30.18,30.38,30.44,30.69,30.68,30.72,30.55,30.37,30.37,30.37,30.18,30.16,30.27,30.09,29.80,29.94,30.02,29.68,29.60,29.87,29.95,29.90,29.91,30.16,30.09,30.12,30.23,30.27,30.22,30.35,30.49,30.39,30.39,30.53,30.32,30.28,30.38,30.45,30.17,30.15,30.47,30.57,30.53,30.29,30.47,30.52,30.05,30.04,30.42,30.28,29.96,30.25,30.45,30.15,30.41,30.26,30.36,30.54,30.59,30.23,30.50,30.31,29.99,30.36,30.15,29.84,29.86,29.68,29.35,29.10,29.50,28.76,29.24,29.13,29.16,28.60,28.76,28.89,28.74,28.57,28.63,28.65,28.76,28.49,28.95,28.88,28.97,28.84,28.93,29.45,29.14,29.11,29.53,29.57,29.22,29.49,29.89,29.83,30.11,30.13,30.27,29.93,30.09,29.95,29.98,29.89,29.53,29.72,29.77,29.47,29.36,29.54,29.50,28.75,28.96,29.33,28.92,28.62,29.10,29.42,28.99,28.95,29.29,29.56,29.76,29.55,28.89,29.31,29.56,29.50,29.13,29.54,29.73,29.55,29.48,29.77,29.81,29.27,29.56,29.92,29.95,29.65,30.07,30.10,30.01,30.08,30.07,26.90,25.37,23.47,23.14,21.74,20.96,19.93,19.75,19.17,18.49,19.05,18.25,17.56,18.02,17.94,18.05,16.93,16.76,15.16,13.75,12.84,11.62,11.29,10.68,8.96,7.31,6.01,5.41,4.83,4.46,4.26,4.37,4.39,4.17,3.87,4.24,4.13,3.59,3.53,3.38,3.10,3.30,3.31,3.15,2.96,3.25,3.36,3.00,2.95,3.38,3.27,3.03,3.24,3.57,3.52,3.27,3.56,3.37,3.12,2.52,3.00,3.43,3.01,3.02,3.37,3.45,3.26,3.43,3.70,3.69,3.45,3.78,3.94,3.97,4.03,4.28,4.15,4.28,4.71,5.08,5.05,5.53,5.02,5.32,5.09,4.67,5.15,4.79,4.79,4.49,4.66,4.80,4.38,4.24,4.45,4.59,4.05,4.29,4.62,4.60,4.37,5.88,5.50,5.11,5.42,5.17,4.80,4.84,4.97,5.17,4.54,4.82,5.17,4.88,4.86,5.58,5.28,5.65,5.13,5.28,5.38,4.86,4.49,4.97,4.81,4.36,4.48,4.62,4.26,3.87,3.75,3.87,3.93,3.64,3.83,3.30,3.28,3.16,2.65,3.06,2.68,1.95,1.62,1.61,1.32,1.12,1.04,1.04,0.83,0.77,0.85,1.04,1.25,1.19,1.63,1.56,1.16,1.71,2.05,1.89,1.96,2.31,2.45,2.35,2.59,2.81,2.94,2.95,3.13,3.50,3.53,3.14,3.45,3.64,3.41,3.23,2.73,2.96,2.85,2.59,2.32,2.33,2.35,1.92,1.56,1.84,1.77,1.34,1.54,1.95,1.78,1.36,1.94,2.15,2.63,2.36,1.94,2.07,2.35,1.98,1.91,2.08,2.32,2.13,2.18,2.42,2.66,2.45,2.71,3.14,3.14,3.00,3.27,3.44,3.67,3.59,3.99,4.21,3.93,4.12,4.49,4.87,4.60,4.88,5.23,5.47,5.47,6.03,6.33,6.49,6.40,6.82,6.35,5.79,6.50,6.58,6.14,5.87,6.81,6.47,6.16,6.29,6.87,6.63,6.38,6.59,7.05,7.29,6.92,7.57,7.46,7.67,7.14,6.73,7.14,7.00,6.31,6.18,6.66,6.04,5.35,5.82,5.81,4.87,5.09,5.39,4.93,4.38,4.89,4.97,4.68,4.95,4.16,4.68,4.88,4.39,4.33,4.81,5.21,4.85,4.71,5.31,5.51,5.14,5.75,6.11,5.87,5.94,6.39,6.70,6.81,7.09,7.18,6.45,6.32,6.60,6.03,6.02,6.11,5.41,5.38,5.58,5.55,5.12,4.49,4.72,4.11,4.45,4.69,4.67,4.54,5.04,5.34,4.90,4.97,5.68,5.92,6.23,6.63,7.09,7.42,7.85,8.22,8.71,8.29,8.85,8.99,8.58,8.97,9.42,8.74,8.79,9.27,9.61,9.36,10.02,9.64,9.30,9.67,9.78,9.41,9.29,9.41,9.54,8.61,8.45,7.91,8.21,8.47,8.02,7.61,7.95,8.37,7.44,7.74,7.97,7.74,7.11,7.55,7.98,7.72,7.05,7.46,7.37,6.78,6.39,6.73,7.18,7.19,6.95,7.42,7.92,7.87,7.87,8.21,8.57,8.25,8.55,9.13,9.12,8.91,9.27,9.94,10.00,9.70,10.24,11.69,10.82,9.99,10.09,10.46,9.91,10.05,10.05,9.68,9.45,9.10,9.48,9.26,8.89,9.10,8.62,8.43,8.33,9.05,8.40,7.93,8.84,9.34,7.96,7.73,9.23,9.23,7.98,8.50,9.21,8.93,8.01,9.14,9.79,9.36,8.99,8.01,8.93,9.34,8.48,8.30,9.39,9.22,8.50,8.66,9.52,9.01,8.77,9.39,9.57,9.01,9.15,9.88,9.64,8.98,9.29,9.43,8.64,8.76,8.17,8.60,7.24,7.43,7.69,7.55,7.01,7.00,7.49,6.88,6.78,7.65,7.51,6.96,7.03,7.85,7.79,7.39,8.48,9.14,9.21,7.55,7.79,7.73,7.09,6.68,6.91,6.70,6.49,6.63,7.09,6.74,6.67,6.51,7.17,6.79,6.66,7.16,7.50,6.93,7.01,7.81,7.83,7.81,8.55,8.94,9.02,9.19,9.53,9.23,8.35,8.75,9.12,8.63,8.06,8.39,8.62,8.05,7.35,7.66,8.25,7.56,7.54,8.39,8.69,8.06,8.56,9.06,8.76,9.61,10.26,10.35,11.18,10.85,10.72,11.29,11.52,11.02,11.49,12.17,11.70,12.28,11.68,11.67,12.21,11.69,11.14,11.33,11.66,11.25,10.81,11.27,10.69,10.31,9.85,9.81,8.79,9.55,9.39,8.92,9.04,9.59,9.72,9.45,9.97,10.32,10.01,10.26,10.22,10.62,10.17,10.20,10.73,11.07,10.91,11.40,11.43,11.88,11.66,12.49,12.28,11.66,12.16,12.65,11.83,12.11,11.94,12.45,11.29,11.83,12.20,11.85,11.20,11.70,12.66,12.08,11.81,12.35,13.19,13.20,13.52,12.34,12.57,13.43,12.80,12.18,12.68,13.75,12.86,12.19,12.95,13.15,12.73,12.50,13.48,13.43,12.32,12.72,13.81,13.36,13.22,13.76],[31.15,31.13,31.03,31.05,31.09,31.05,30.94,31.02,31.07,31.05,31.06,31.18,31.09,31.12,31.19,31.21,31.15,31.10,31.16,30.95,30.91,30.90,31.03,31.01,31.08,31.06,30.99,31.01,30.86,30.70,30.62,30.75,30.79,30.53,30.61,30.76,30.58,30.37,30.53,30.49,30.41,30.23,30.30,30.21,30.12,30.25,30.23,30.15,30.08,30.21,30.06,30.04,30.23,30.35,30.18,30.07,29.93,30.05,29.99,29.82,30.26,30.17,30.05,30.26,30.31,30.26,30.21,30.39,30.44,30.36,30.44,30.56,30.59,30.63,30.72,30.79,30.74,30.79,30.96,30.98,30.93,31.02,30.88,30.96,30.84,30.77,30.89,30.75,30.72,30.56,30.59,30.68,30.58,30.45,30.62,30.67,30.55,30.46,30.67,30.68,30.57,30.70,30.36,30.55,30.45,30.37,30.28,30.34,30.33,30.62,30.49,30.65,30.71,30.66,30.75,30.80,30.78,30.90,30.79,30.79,30.80,30.71,30.65,30.72,30.74,30.54,30.53,30.63,30.50,30.45,30.25,30.31,30.18,29.99,29.89,29.80,29.82,29.67,29.57,29.72,29.59,29.95,30.00,30.07,29.94,29.72,30.13,30.21,29.88,30.08,30.13,30.34,30.20,30.30,30.25,30.01,29.93,29.99,29.99,29.87,29.75,29.98,29.89,29.84,29.74,29.97,29.91,29.83,30.00,30.19,30.27,29.99,30.13,30.15,30.14,29.90,29.90,30.09,29.99,29.87,29.91,30.15,29.92,29.73,30.13,30.13,29.94,30.05,30.40,30.27,30.10,30.22,30.52,30.35,30.34,30.15,30.15,29.97,29.96,30.03,29.73,29.62,29.86,29.95,29.49,29.46,29.82,29.58,29.27,29.59,29.76,29.70,29.69,29.83,29.85,29.90,29.98,29.89,30.15,30.22,30.16,30.24,30.23,30.35,30.42,30.45,30.51,30.50,30.52,30.67,30.72,30.77,30.63,30.47,30.76,30.78,30.38,30.59,30.84,30.76,30.43,30.73,30.89,30.80,30.67,30.83,30.94,30.92,31.01,31.03,31.02,31.06,31.02,30.91,30.97,30.93,30.77,30.71,30.86,30.71,30.41,30.64,30.59,30.31,30.37,30.47,30.36,30.10,30.28,30.47,30.30,30.43,30.13,30.35,30.39,30.17,30.06,30.30,30.44,30.06,30.36,30.58,30.52,30.33,30.68,30.80,30.63,30.63,30.84,30.94,30.85,30.94,30.99,30.89,30.85,30.91,30.83,30.79,30.87,30.78,30.43,30.70,30.85,30.56,30.58,30.39,30.05,30.31,30.42,30.14,30.04,30.18,30.39,30.05,30.19,30.54,30.76,30.74,30.89,31.01,30.99,31.06,31.09,31.11,31.10,31.12,31.11,31.10,31.12,31.17,31.16,31.15,31.15,31.16,31.19,31.20,31.20,31.19,31.15,31.25,31.21,31.21,31.25,31.23,31.22,31.15,31.10,31.17,31.13,31.07,31.05,31.12,31.01,30.97,31.04,31.04,30.99,30.91,30.95,31.04,30.95,30.84,30.88,30.81,30.60,30.55,30.55,30.65,30.74,30.67,30.66,30.91,30.97,30.83,30.99,31.02,31.09,31.11,31.10,31.13,31.18,31.19,31.13,31.15,31.24,31.21,31.22,31.20,31.23,31.19,31.16,31.13,31.16,31.16,31.12,31.13,31.08,31.08,31.06,30.98,31.00,30.96,30.81,30.88,30.85,30.67,30.49,30.69,30.68,30.19,30.27,30.54,30.34,30.14,30.06,30.44,30.12,30.13,30.38,30.36,29.99,30.03,29.90,29.38,29.75,29.82,29.64,29.56,29.78,29.74,29.56,29.73,29.97,29.89,29.94,30.12,30.16,30.23,30.34,30.39,30.21,30.06,29.94,29.83,30.12,29.88,29.70,29.94,29.87,29.73,29.55,29.76,29.72,29.79,29.61,29.92,30.07,30.01,29.94,30.07,30.17,30.39,30.51,30.76,30.76,30.86,30.67,30.44,30.54,30.57,30.22,30.27,30.42,30.27,29.97,30.16,30.27,29.94,29.88,30.12,30.27,30.18,30.08,30.29,30.38,30.32,30.40,30.49,30.39,30.41,30.64,30.55,30.56,30.64,30.54,30.50,30.54,30.60,30.39,30.37,30.65,30.71,30.69,30.55,30.63,30.65,30.32,30.24,30.58,30.48,30.19,30.39,30.59,30.36,30.61,30.47,30.58,30.72,30.74,30.45,30.64,30.50,30.19,30.52,30.41,30.09,30.09,29.74,29.55,29.37,29.70,29.11,29.29,29.41,29.38,28.77,29.00,29.21,28.99,28.91,28.94,29.03,28.90,28.67,29.07,29.17,29.16,29.08,29.18,29.60,29.34,29.36,29.71,29.72,29.48,29.77,30.07,30.04,30.28,30.34,30.48,30.02,30.28,30.05,30.16,30.05,29.64,29.79,29.91,29.55,29.27,29.57,29.65,28.82,29.02,29.46,29.18,28.58,29.24,29.63,29.17,29.04,29.50,29.79,29.93,29.83,29.11,29.45,29.84,29.61,29.39,29.77,29.96,29.77,29.66,29.96,30.02,29.37,29.72,30.12,30.14,29.80,30.26,30.33,30.18,30.20,30.30,27.09,25.40,23.57,23.00,21.58,20.71,19.86,19.73,18.80,18.24,18.73,18.18,17.26,18.11,17.84,17.94,16.56,16.57,14.49,13.41,12.34,11.55,10.93,10.77,8.88,7.61,6.48,6.18,5.50,5.11,4.86,4.96,4.90,4.62,4.33,4.55,4.44,4.01,3.83,3.73,3.23,3.56,3.68,3.48,3.25,3.57,3.77,3.38,3.32,3.97,3.88,3.32,3.88,4.28,4.17,3.88,4.14,4.00,3.63,3.05,3.36,3.83,3.47,3.35,3.79,4.06,3.48,3.72,4.23,4.28,3.82,4.22,4.59,4.44,4.44,4.87,4.93,4.76,5.11,5.69,5.63,6.25,5.76,6.18,5.86,5.60,6.05,5.64,5.58,5.17,5.38,5.58,5.08,4.97,5.29,5.38,4.86,5.03,5.55,5.32,5.00,6.24,5.97,5.84,6.28,5.93,5.43,5.62,5.91,6.15,5.51,5.93,6.31,5.98,5.98,6.67,6.52,6.73,6.20,6.31,6.56,6.07,5.46,5.96,6.09,5.39,5.30,5.66,5.29,4.65,4.61,4.68,4.70,4.28,4.57,3.78,3.74,3.61,3.14,3.39,3.05,2.24,1.93,1.94,1.69,1.38,1.25,1.30,1.15,0.82,0.77,0.90,1.27,1.39,1.83,1.72,1.39,2.00,2.38,2.12,2.19,2.64,2.81,2.76,2.96,3.19,3.34,3.44,3.61,4.04,4.21,3.57,3.82,3.74,3.73,3.54,3.07,3.16,3.18,2.92,2.47,2.52,2.62,2.06,1.78,2.19,2.16,1.60,1.81,2.44,2.06,1.57,2.45,2.63,3.18,2.97,2.31,2.55,2.97,2.45,2.22,2.62,2.96,2.54,2.46,3.11,3.28,2.94,3.30,3.58,3.44,3.39,3.65,4.04,3.78,3.92,4.44,4.61,4.29,4.60,5.21,5.30,5.34,5.74,6.05,6.13,6.34,6.75,7.13,7.43,7.03,7.53,7.21,6.39,7.15,7.40,6.78,6.56,7.41,7.45,6.66,6.75,7.44,7.21,6.77,7.21,7.55,7.67,7.57,8.04,8.25,8.10,7.55,7.23,7.84,7.46,6.60,6.69,7.13,6.41,5.73,6.45,6.21,5.26,5.50,5.92,5.43,4.67,5.51,5.68,5.36,5.38,4.53,4.97,5.30,4.78,4.56,5.12,5.51,5.08,5.18,5.73,5.82,5.59,6.25,6.48,6.18,6.48,6.96,7.17,7.20,7.61,7.51,6.93,6.93,7.11,6.64,6.54,6.75,6.07,5.98,6.26,6.43,5.77,5.02,5.00,4.46,4.80,5.13,4.92,4.60,5.25,5.63,5.28,5.41,5.98,6.23,6.71,7.09,7.49,7.85,8.44,8.76,9.50,9.11,9.66,9.79,9.45,10.08,10.19,9.75,9.80,10.48,10.92,10.66,11.48,11.10,10.58,11.18,11.41,10.52,10.54,10.96,10.74,9.85,9.91,9.02,9.23,9.72,9.16,8.42,8.84,9.12,8.13,8.18,8.55,8.51,7.86,8.13,8.54,8.20,7.58,7.91,8.08,7.48,7.09,7.46,7.96,7.94,7.68,8.28,8.69,8.71,8.65,9.22,9.58,9.65,9.81,10.27,10.41,10.49,10.64,11.19,11.41,11.38,11.89,13.53,12.37,11.38,11.79,12.02,11.29,11.24,11.41,10.95,10.45,10.06,10.53,10.46,9.74,9.89,9.57,9.07,8.92,9.70,9.21,8.50,9.31,10.05,8.69,8.39,9.82,9.78,8.65,9.37,9.83,9.52,8.74,9.60,10.33,10.04,9.47,8.51,9.34,9.90,9.06,8.68,10.07,9.72,8.85,9.61,10.23,9.53,8.99,9.97,10.25,9.70,9.40,10.54,10.16,9.27,9.62,9.90,9.22,8.83,8.67,8.94,7.87,7.51,8.05,8.00,7.15,7.32,7.86,7.27,7.01,7.87,7.86,7.33,7.52,8.59,8.21,7.75,8.77,9.49,9.21,7.80,8.40,8.21,7.53,7.06,7.41,7.28,6.78,6.88,7.41,7.20,6.75,6.81,7.38,7.05,6.78,7.44,8.19,7.27,7.51,8.19,8.27,8.53,8.71,9.35,9.43,9.58,10.23,9.82,8.64,9.32,9.80,9.15,8.75,8.88,9.28,8.75,7.96,8.29,8.91,8.10,8.08,9.11,9.39,8.47,9.01,10.01,9.34,10.42,11.02,11.01,11.87,11.65,11.26,11.99,12.15,11.97,12.61,13.21,12.54,13.18,12.13,12.26,12.79,12.44,12.10,11.99,12.13,11.38,11.34,11.52,10.82,10.45,10.04,10.09,9.17,9.76,9.91,9.54,9.55,10.38,10.68,10.18,10.57,11.08,10.93,10.63,11.12,11.60,11.01,11.20,11.71,12.15,11.69,12.49,12.19,12.85,12.39,13.29,13.26,12.55,13.02,13.42,12.87,12.96,12.70,13.49,12.56,12.83,13.15,13.00,12.22,12.48,13.62,13.05,12.44,12.91,13.88,14.02,14.19,13.01,13.17,14.20,13.91,13.07,13.53,14.82,13.88,13.17,13.99,14.44,13.64,13.41,14.50,14.28,13.26,13.68,14.58,14.30,13.99,14.70],[31.18,31.19,31.06,31.08,31.15,31.07,30.93,31.05,31.08,31.02,31.01,31.14,31.09,31.12,31.19,31.23,31.17,31.11,31.18,30.94,30.94,30.90,31.07,31.01,31.09,31.08,31.01,31.05,30.90,30.75,30.61,30.80,30.84,30.54,30.61,30.86,30.72,30.39,30.60,30.52,30.41,30.25,30.19,30.19,30.07,30.30,30.12,30.10,30.04,30.12,30.01,29.95,30.09,30.22,30.06,29.97,29.91,29.87,29.79,29.73,30.06,30.06,29.87,30.16,30.24,30.14,30.13,30.34,30.38,30.36,30.38,30.48,30.57,30.57,30.68,30.75,30.74,30.84,30.99,30.98,30.98,31.06,30.90,30.95,30.83,30.81,30.92,30.80,30.75,30.62,30.60,30.70,30.62,30.40,30.53,30.67,30.49,30.37,30.62,30.62,30.41,30.65,30.39,30.46,30.52,30.30,30.15,30.38,30.40,30.66,30.41,30.59,30.72,30.68,30.74,30.81,30.79,30.95,30.83,30.82,30.81,30.72,30.60,30.67,30.69,30.48,30.47,30.60,30.43,30.33,30.19,30.23,30.14,29.88,29.91,29.73,29.79,29.65,29.68,29.78,29.63,29.96,30.06,30.15,29.86,29.72,30.08,30.20,29.92,30.07,30.40,30.22,30.24,30.28,30.22,29.95,29.98,29.93,29.89,29.80,29.76,29.89,29.75,29.80,29.78,29.87,29.78,29.86,30.04,30.10,30.18,29.93,30.08,30.07,30.13,29.98,29.91,30.11,29.97,29.86,29.88,30.12,29.93,29.67,30.08,30.15,29.97,30.06,30.37,30.28,30.09,30.19,30.50,30.36,30.48,30.31,30.14,29.99,30.03,30.09,29.79,29.67,29.89,29.98,29.61,29.54,29.86,29.60,29.41,29.64,29.77,29.71,29.65,29.80,29.80,29.90,29.99,29.88,30.09,30.17,30.11,30.20,30.19,30.28,30.36,30.45,30.47,30.47,30.52,30.67,30.70,30.79,30.54,30.42,30.75,30.73,30.39,30.60,30.84,30.80,30.47,30.75,30.91,30.83,30.66,30.87,30.95,30.98,31.05,31.12,31.06,31.11,31.08,30.92,30.96,30.98,30.80,30.73,30.88,30.78,30.47,30.60,30.63,30.27,30.35,30.46,30.36,30.09,30.28,30.47,30.24,30.44,30.09,30.36,30.43,30.14,30.13,30.44,30.51,30.12,30.48,30.73,30.60,30.45,30.78,30.82,30.68,30.68,30.94,31.00,30.91,31.07,31.07,30.92,30.86,30.97,30.86,30.76,30.91,30.82,30.56,30.75,30.88,30.61,30.63,30.46,30.19,30.40,30.47,30.26,30.09,30.31,30.44,30.15,30.26,30.59,30.79,30.74,30.90,31.06,31.00,31.14,31.14,31.14,31.13,31.17,31.14,31.12,31.15,31.21,31.22,31.19,31.20,31.19,31.25,31.25,31.26,31.25,31.20,31.30,31.25,31.24,31.24,31.28,31.24,31.15,31.03,31.18,31.15,31.06,31.05,31.15,31.05,30.96,31.08,31.07,31.04,30.92,30.99,31.06,30.98,30.88,30.91,30.85,30.68,30.61,30.57,30.73,30.79,30.71,30.73,30.94,30.99,30.84,31.04,31.07,31.11,31.12,31.15,31.19,31.17,31.21,31.16,31.19,31.28,31.25,31.25,31.24,31.28,31.23,31.20,31.15,31.21,31.20,31.17,31.16,31.12,31.12,31.11,31.03,31.07,31.03,30.86,30.94,30.93,30.77,30.65,30.76,30.77,30.33,30.42,30.63,30.50,30.23,30.22,30.53,30.20,30.22,30.47,30.40,30.00,30.01,29.91,29.44,29.72,29.87,29.70,29.53,29.87,29.83,29.68,29.88,30.07,29.99,30.05,30.20,30.24,30.24,30.39,30.39,30.21,30.18,29.98,30.01,30.12,29.95,29.78,29.94,29.94,29.82,29.62,29.85,29.78,29.82,29.71,29.97,30.04,29.97,29.98,30.15,30.21,30.44,30.51,30.82,30.81,30.86,30.70,30.46,30.60,30.62,30.28,30.35,30.51,30.34,29.98,30.22,30.29,29.97,29.93,30.14,30.22,30.18,30.08,30.23,30.29,30.28,30.33,30.42,30.34,30.45,30.58,30.49,30.52,30.65,30.56,30.44,30.49,30.59,30.39,30.37,30.61,30.72,30.70,30.51,30.64,30.67,30.31,30.33,30.63,30.50,30.22,30.47,30.67,30.45,30.68,30.54,30.66,30.82,30.80,30.50,30.66,30.58,30.25,30.57,30.45,30.09,30.15,29.85,29.64,29.49,29.74,29.24,29.31,29.38,29.34,28.87,29.16,29.23,29.12,29.01,29.09,29.17,29.05,28.85,29.14,29.34,29.32,29.17,29.35,29.71,29.45,29.40,29.84,29.82,29.60,29.85,30.11,30.09,30.34,30.41,30.54,30.11,30.39,30.20,30.29,30.17,29.77,29.91,30.03,29.65,29.36,29.72,29.79,29.03,29.15,29.63,29.30,28.84,29.41,29.80,29.39,29.26,29.71,29.93,30.08,29.90,29.31,29.51,29.95,29.77,29.53,29.83,30.13,29.94,29.68,30.10,30.21,29.50,29.87,30.28,30.29,29.90,30.36,30.45,30.30,30.26,30.34,26.66,25.31,23.64,23.07,21.67,20.87,20.10,19.90,19.04,18.72,19.00,18.38,17.59,18.38,17.83,18.11,16.85,16.70,14.55,13.42,12.52,11.47,11.10,10.87,8.95,7.78,6.43,6.13,5.29,4.93,4.63,4.84,4.90,4.51,4.34,4.55,4.51,4.05,3.83,3.78,3.38,3.62,3.65,3.44,3.20,3.62,3.64,3.41,3.54,4.04,3.81,3.79,4.13,4.43,4.35,4.16,4.57,4.28,3.83,3.24,3.59,3.98,3.63,3.31,3.86,3.92,3.66,3.71,4.03,3.98,3.93,4.12,4.49,4.40,4.50,4.66,4.72,4.68,4.96,5.56,5.48,6.24,5.51,5.96,5.48,5.27,5.73,5.30,5.27,4.90,5.30,5.27,4.91,4.85,5.10,5.19,4.68,4.92,5.36,5.20,5.08,6.57,6.35,6.00,6.55,6.25,5.74,5.85,5.95,6.36,5.65,5.97,6.31,5.89,5.86,6.59,6.34,6.59,6.03,6.15,6.46,6.00,5.44,5.97,5.91,5.48,5.42,5.68,5.45,4.95,4.89,5.02,5.22,4.72,5.23,4.46,4.31,4.34,3.59,3.86,3.47,2.69,2.29,2.21,2.00,1.78,1.49,1.41,1.35,1.13,0.92,0.76,1.01,1.50,1.80,1.53,1.52,2.15,2.41,2.29,2.40,2.79,2.93,3.02,3.25,3.54,3.82,3.93,3.99,4.39,4.57,3.94,4.20,3.94,4.02,3.98,3.39,3.47,3.53,3.29,2.82,3.00,3.07,2.56,2.16,2.65,2.64,2.04,2.31,2.82,2.47,1.89,2.64,3.05,3.57,3.36,2.58,2.94,3.41,2.99,2.60,3.23,3.58,3.16,3.12,3.66,3.84,3.63,3.88,4.35,4.17,3.99,4.41,4.79,4.35,4.44,5.18,5.31,4.81,5.24,5.81,5.86,5.98,6.29,6.63,6.53,6.72,7.29,7.71,7.89,7.40,8.06,7.84,6.94,7.73,8.15,7.43,7.22,8.26,8.22,7.33,7.46,8.44,8.04,7.57,8.03,8.55,8.48,8.29,8.80,9.00,8.76,8.21,8.02,8.51,7.90,7.17,7.35,7.50,6.69,6.19,6.89,6.29,5.67,5.87,6.04,5.54,5.10,6.02,5.86,5.32,5.54,4.71,5.01,5.32,5.15,4.70,5.10,5.67,5.34,5.28,5.72,6.06,5.81,6.30,6.66,6.58,6.64,7.20,7.50,7.56,8.01,8.20,7.56,7.56,7.66,7.15,7.09,6.96,6.29,6.43,6.59,6.50,5.73,5.12,4.97,4.52,5.01,5.46,5.28,4.95,5.77,6.14,5.75,5.76,6.49,6.67,7.34,7.71,8.11,8.86,9.57,9.63,10.47,10.11,10.66,10.80,10.49,11.13,11.13,10.73,10.90,11.43,11.84,11.61,12.19,11.78,11.45,11.84,12.06,11.33,11.37,11.55,11.44,10.52,10.67,9.81,9.99,10.64,10.01,9.26,9.77,10.21,9.05,9.15,9.83,9.58,8.87,9.28,9.80,9.30,8.48,8.70,9.03,8.28,7.86,8.27,8.93,8.99,8.49,9.21,9.77,9.72,9.57,10.22,10.47,10.55,10.68,11.07,11.30,11.19,11.31,11.66,12.11,12.00,12.45,14.21,13.00,12.14,12.54,12.75,12.04,12.21,12.30,11.84,11.49,11.17,11.35,11.42,10.71,10.88,10.54,10.04,9.96,10.68,10.27,9.56,10.19,10.97,9.67,9.22,10.80,10.66,9.61,10.16,10.69,10.37,9.63,10.16,11.02,10.71,10.22,9.56,10.30,10.88,10.08,9.68,11.07,10.76,9.87,10.78,11.28,10.56,10.17,11.21,11.32,10.77,10.51,11.62,10.99,10.37,10.90,11.27,10.33,10.05,9.90,10.11,8.89,8.66,9.28,9.16,8.06,8.36,8.81,7.99,7.85,8.74,8.47,7.96,8.31,9.28,8.61,8.29,9.18,10.25,9.89,8.34,9.02,9.09,8.10,7.82,8.28,8.06,7.41,7.61,8.28,7.94,7.52,7.81,8.49,7.93,7.63,8.58,9.07,8.22,8.61,9.19,9.20,9.40,9.68,10.14,10.24,10.59,11.06,10.74,9.71,10.07,10.58,9.92,9.62,9.62,10.03,9.58,8.66,9.06,9.82,8.93,8.90,10.14,10.19,9.46,9.95,11.03,10.40,11.41,12.10,12.23,12.86,12.66,12.37,13.01,13.24,12.88,13.63,14.25,13.51,14.19,13.33,13.31,13.84,13.35,13.02,12.93,12.94,12.36,12.31,12.43,11.80,11.36,10.91,10.93,9.90,10.56,10.97,10.55,10.58,11.46,11.73,11.48,11.81,12.32,12.10,12.01,12.26,12.81,12.08,12.16,12.93,13.19,12.92,13.41,13.41,13.85,13.41,14.29,14.18,13.53,13.88,14.33,13.84,14.09,13.49,14.42,13.74,13.81,13.93,13.77,13.15,13.18,14.32,13.82,13.25,13.76,14.63,14.82,14.96,13.56,13.85,14.93,14.50,13.78,14.39,15.61,14.58,13.97,14.85,15.13,14.37,14.30,15.33,15.09,14.26,14.69,15.32,15.13,14.93,15.47],[31.16,31.13,31.06,31.07,31.12,31.08,30.92,31.04,31.04,30.99,30.98,31.12,31.07,31.09,31.15,31.20,31.12,31.06,31.11,30.90,30.90,30.84,30.96,30.94,30.98,30.99,30.89,30.94,30.80,30.63,30.51,30.71,30.75,30.43,30.57,30.75,30.59,30.24,30.52,30.47,30.36,30.18,30.16,30.13,30.00,30.06,30.03,29.91,29.92,30.05,29.96,29.84,30.09,30.11,29.97,29.94,29.82,29.65,29.65,29.39,29.87,29.92,29.74,29.88,30.12,30.11,29.99,30.24,30.32,30.29,30.21,30.45,30.48,30.46,30.65,30.66,30.64,30.72,30.90,30.88,30.86,30.97,30.81,30.85,30.74,30.71,30.79,30.69,30.66,30.41,30.49,30.61,30.47,30.26,30.47,30.59,30.40,30.34,30.57,30.58,30.24,30.62,30.36,30.34,30.41,30.37,30.18,30.20,30.29,30.61,30.41,30.50,30.65,30.63,30.69,30.69,30.73,30.85,30.73,30.72,30.71,30.64,30.54,30.59,30.64,30.39,30.41,30.56,30.42,30.29,30.19,30.22,30.12,29.92,29.97,29.77,29.69,29.53,29.39,29.63,29.45,29.79,29.93,30.02,29.84,29.59,29.96,30.10,29.87,30.05,30.29,30.22,30.01,30.22,30.16,29.90,29.92,29.82,29.79,29.66,29.60,29.71,29.70,29.62,29.60,29.82,29.70,29.78,29.91,30.02,30.10,29.86,29.98,30.00,30.03,29.82,29.77,29.93,29.91,29.72,29.75,30.09,29.89,29.59,30.05,30.03,29.85,29.92,30.28,30.24,30.00,30.04,30.45,30.33,30.44,30.24,30.04,29.85,29.98,30.04,29.64,29.55,29.78,29.92,29.42,29.42,29.74,29.45,29.23,29.51,29.66,29.54,29.53,29.75,29.71,29.79,29.92,29.77,29.94,30.12,30.05,30.12,30.07,30.25,30.35,30.39,30.40,30.41,30.48,30.62,30.67,30.74,30.58,30.39,30.71,30.76,30.38,30.58,30.87,30.78,30.44,30.72,30.88,30.78,30.65,30.81,30.91,30.93,31.00,31.06,31.02,31.06,31.00,30.92,30.94,30.91,30.76,30.68,30.81,30.68,30.38,30.56,30.55,30.19,30.24,30.37,30.25,29.91,30.14,30.35,30.12,30.26,29.99,30.23,30.32,30.00,29.98,30.36,30.40,29.94,30.33,30.59,30.47,30.30,30.66,30.75,30.60,30.59,30.84,30.94,30.84,30.99,31.01,30.86,30.82,30.94,30.78,30.76,30.83,30.77,30.44,30.70,30.82,30.50,30.57,30.33,30.01,30.26,30.31,30.08,29.94,30.16,30.36,30.02,30.16,30.54,30.73,30.70,30.86,31.02,30.96,31.06,31.09,31.12,31.07,31.11,31.06,31.06,31.08,31.15,31.15,31.13,31.11,31.12,31.15,31.17,31.18,31.14,31.11,31.21,31.20,31.16,31.16,31.19,31.20,31.08,30.98,31.12,31.10,31.03,31.03,31.12,30.98,30.96,31.01,31.01,30.97,30.89,30.94,30.99,30.94,30.84,30.86,30.83,30.69,30.61,30.61,30.72,30.79,30.70,30.69,30.90,30.99,30.85,30.99,30.98,31.05,31.09,31.06,31.12,31.12,31.16,31.10,31.12,31.24,31.13,31.21,31.18,31.17,31.14,31.14,31.09,31.11,31.13,31.07,31.07,31.04,31.05,31.02,30.98,30.99,30.98,30.83,30.88,30.87,30.74,30.63,30.72,30.74,30.41,30.41,30.61,30.50,30.29,30.24,30.51,30.25,30.24,30.47,30.33,30.10,30.07,29.97,29.56,29.82,29.95,29.70,29.50,29.91,29.83,29.58,29.80,30.03,29.96,29.96,30.14,30.18,30.24,30.35,30.42,30.19,30.14,29.90,29.98,30.19,29.88,29.76,29.88,29.95,29.82,29.60,29.80,29.75,29.87,29.62,29.98,30.15,29.96,29.93,30.18,30.26,30.44,30.55,30.76,30.79,30.85,30.67,30.50,30.61,30.59,30.28,30.37,30.49,30.29,30.00,30.22,30.31,29.92,29.89,30.14,30.26,30.11,30.11,30.25,30.32,30.24,30.34,30.42,30.34,30.41,30.57,30.47,30.53,30.69,30.54,30.45,30.53,30.64,30.37,30.33,30.62,30.73,30.67,30.54,30.66,30.70,30.32,30.35,30.65,30.48,30.21,30.50,30.67,30.40,30.66,30.53,30.61,30.78,30.82,30.49,30.67,30.54,30.14,30.50,30.37,29.97,30.05,29.69,29.42,29.32,29.55,29.00,29.08,29.18,29.06,28.73,29.01,29.05,28.90,28.76,28.93,29.00,28.83,28.77,29.06,29.16,29.21,29.08,29.17,29.59,29.37,29.27,29.74,29.71,29.44,29.74,30.06,29.97,30.26,30.35,30.52,30.11,30.31,30.17,30.18,30.08,29.74,29.88,29.96,29.57,29.35,29.62,29.68,28.83,29.06,29.44,29.05,28.63,29.22,29.67,29.23,29.12,29.52,29.85,29.95,29.79,29.21,29.32,29.83,29.65,29.37,29.72,30.00,29.80,29.57,30.00,30.09,29.30,29.74,30.18,30.20,29.76,30.25,30.33,30.23,30.19,30.35,26.87,25.42,23.55,22.96,21.70,21.18,20.22,19.86,19.41,18.84,19.17,18.56,17.79,18.50,18.09,18.25,16.80,16.94,14.74,13.63,12.79,11.43,11.25,10.93,8.67,7.31,5.86,5.52,4.73,4.30,4.03,4.30,4.22,3.89,3.78,4.01,3.89,3.46,3.36,3.29,2.84,2.99,3.19,2.91,2.70,3.09,3.15,2.75,2.85,3.38,3.19,2.83,3.21,3.66,3.56,3.55,3.88,3.57,3.22,2.64,2.87,3.25,2.93,2.59,3.16,3.36,3.01,3.15,3.58,3.51,3.37,3.71,3.94,3.76,4.04,4.21,4.25,4.23,4.61,5.14,4.97,5.70,5.09,5.40,4.90,4.61,5.13,4.76,4.61,4.23,4.45,4.68,4.25,4.03,4.18,4.43,3.97,4.15,4.50,4.58,4.41,5.81,5.79,5.18,5.67,5.42,4.95,4.86,5.04,5.30,4.56,5.01,5.37,4.84,4.94,5.73,5.48,5.65,5.16,5.26,5.50,5.00,4.46,4.93,4.91,4.46,4.29,4.54,4.33,3.94,3.89,3.96,4.22,3.87,4.35,3.64,3.90,4.00,3.30,3.84,3.90,2.85,2.68,2.50,2.25,2.04,1.97,1.83,1.47,1.41,1.39,0.96,0.76,0.89,1.23,1.13,1.14,1.50,1.81,1.67,1.93,2.07,2.28,2.43,2.57,2.70,3.02,3.22,3.21,3.55,3.45,2.95,3.17,3.11,3.12,3.10,2.78,2.67,2.93,2.77,2.20,2.36,2.69,2.14,1.77,2.42,2.52,2.14,2.21,2.78,2.66,2.16,2.80,3.41,3.78,3.70,3.02,3.35,3.80,3.27,2.83,3.47,3.83,3.24,3.10,3.70,3.78,3.33,3.53,3.97,3.69,3.38,3.94,4.23,3.68,3.83,4.36,4.47,3.90,4.30,4.88,4.86,4.57,5.19,5.71,5.48,5.54,6.34,6.67,6.80,6.51,7.18,6.84,5.82,6.90,7.24,6.45,6.14,7.40,7.32,6.34,6.60,7.59,7.27,6.70,7.15,7.84,7.68,7.51,7.95,8.14,8.07,7.59,7.34,7.69,7.18,6.49,6.63,6.79,5.99,5.20,6.07,5.58,4.73,4.88,5.31,4.73,4.26,4.81,4.95,4.60,4.59,4.00,4.52,4.62,4.17,4.22,4.68,5.00,4.63,4.90,5.33,5.45,5.24,6.11,6.29,6.10,6.10,7.03,7.10,7.00,7.56,7.64,6.98,6.93,7.06,6.61,6.54,6.56,5.82,5.73,6.03,6.26,5.37,4.87,4.62,4.23,4.68,4.93,4.70,4.32,5.05,5.51,5.21,5.31,5.96,6.20,6.72,7.14,7.51,8.07,8.59,8.88,9.70,9.08,9.84,10.02,9.60,10.26,10.29,9.84,9.72,10.52,11.07,10.70,11.65,11.17,10.45,10.95,11.37,10.41,10.30,10.93,10.86,9.71,9.94,8.83,9.02,9.61,9.03,8.34,8.83,9.28,8.14,8.43,8.83,8.70,7.97,8.41,8.88,8.58,7.66,8.10,8.25,7.41,6.87,7.34,8.17,7.98,7.56,8.30,8.84,8.71,8.65,9.37,9.48,9.41,9.83,10.36,10.33,10.26,10.68,10.98,11.24,11.43,11.85,13.51,12.43,11.30,11.78,11.92,11.25,11.09,11.33,11.06,10.53,10.20,10.80,10.71,9.88,10.22,9.83,9.25,9.19,10.12,9.62,8.78,9.76,10.63,9.09,8.68,10.54,10.39,9.20,9.77,10.55,10.12,9.37,10.02,11.31,10.61,10.19,9.28,10.23,10.72,9.78,9.54,10.79,10.56,9.49,10.41,10.94,10.26,9.56,10.65,11.05,10.26,9.94,11.15,10.59,9.83,10.24,10.80,9.86,9.40,9.41,9.73,8.05,8.18,8.87,8.79,7.58,7.87,8.39,7.72,7.43,8.39,8.32,7.69,7.78,9.02,8.56,8.00,9.13,10.09,9.85,7.96,8.58,8.51,7.47,7.25,7.60,7.38,6.70,7.11,7.82,7.32,6.68,7.21,7.87,6.96,6.74,7.96,8.29,7.14,7.49,8.54,8.31,8.40,8.90,9.42,9.64,10.01,10.55,10.30,8.96,9.25,10.08,9.46,8.71,8.78,9.35,8.67,7.81,8.19,9.16,8.07,8.24,9.55,9.72,8.72,9.52,10.51,9.87,11.02,11.69,11.74,12.59,12.30,11.78,12.51,12.77,12.56,13.23,13.96,13.29,13.81,13.06,12.95,13.51,13.15,12.98,13.05,13.11,12.47,12.37,12.51,11.90,11.48,10.93,11.09,9.96,10.62,11.10,10.55,10.37,11.45,11.53,11.06,11.42,11.85,11.62,11.51,11.84,12.44,11.60,11.74,12.51,12.85,12.54,13.10,13.02,13.63,13.14,14.15,14.04,13.13,13.82,14.28,13.64,13.66,13.49,14.27,13.57,13.71,13.93,13.71,13.25,13.31,14.41,13.97,13.38,13.78,14.76,14.91,14.99,13.74,14.11,15.05,14.62,13.62,14.34,15.53,14.47,14.05,14.76,15.04,14.35,14.17,15.12,15.00,14.07,14.50,15.33,14.92,14.75,15.49],[31.15,31.13,31.02,31.01,31.05,31.03,30.88,30.99,30.99,30.96,30.96,31.08,31.03,31.05,31.08,31.14,31.08,31.01,31.06,30.85,30.83,30.81,30.90,30.86,30.94,30.98,30.87,30.93,30.78,30.61,30.52,30.68,30.75,30.41,30.56,30.67,30.53,30.27,30.43,30.38,30.27,30.15,30.19,30.14,29.96,30.07,30.10,30.02,29.93,30.11,30.03,30.00,30.15,30.26,30.21,30.16,30.14,29.95,29.97,29.73,30.09,30.09,29.96,30.11,30.26,30.26,30.02,30.28,30.39,30.31,30.37,30.50,30.55,30.52,30.62,30.70,30.66,30.69,30.88,30.89,30.88,30.97,30.83,30.87,30.74,30.71,30.83,30.67,30.65,30.38,30.44,30.62,30.51,30.27,30.49,30.59,30.44,30.36,30.57,30.58,30.44,30.63,30.38,30.55,30.50,30.34,30.31,30.41,30.39,30.65,30.51,30.66,30.68,30.64,30.67,30.70,30.74,30.84,30.71,30.70,30.71,30.65,30.53,30.59,30.65,30.48,30.47,30.55,30.56,30.40,30.35,30.28,30.23,30.09,30.12,29.85,29.74,29.45,29.35,29.48,29.45,29.73,29.81,30.01,29.86,29.58,30.01,30.03,29.76,30.09,30.30,30.17,30.14,29.94,30.21,29.88,29.93,30.00,29.86,29.63,29.62,29.77,29.80,29.68,29.56,29.90,29.88,29.79,29.93,30.14,30.21,29.91,30.02,30.06,29.95,29.70,29.75,29.96,29.82,29.72,29.72,30.06,29.82,29.56,30.11,30.01,29.82,29.99,30.35,30.21,29.97,30.12,30.40,30.25,30.35,30.10,29.93,29.80,29.90,30.00,29.58,29.46,29.77,29.86,29.38,29.39,29.73,29.38,29.18,29.46,29.59,29.58,29.60,29.70,29.69,29.87,30.00,29.70,30.07,30.18,30.13,30.17,30.24,30.32,30.40,30.51,30.45,30.47,30.50,30.65,30.67,30.76,30.56,30.46,30.67,30.76,30.34,30.57,30.82,30.76,30.37,30.66,30.89,30.77,30.58,30.75,30.91,30.89,31.00,31.03,30.98,31.04,30.98,30.89,30.94,30.88,30.70,30.68,30.83,30.67,30.32,30.55,30.55,30.16,30.27,30.46,30.28,30.05,30.29,30.45,30.22,30.30,30.07,30.22,30.30,30.04,29.91,30.30,30.37,29.88,30.32,30.61,30.41,30.28,30.63,30.73,30.57,30.56,30.79,30.91,30.78,30.90,30.97,30.82,30.79,30.89,30.75,30.76,30.80,30.73,30.46,30.66,30.78,30.55,30.57,30.36,29.94,30.28,30.48,29.98,29.96,30.21,30.40,29.88,30.08,30.56,30.71,30.69,30.84,30.98,30.96,31.02,31.03,31.06,31.09,31.10,31.05,31.08,31.07,31.16,31.12,31.13,31.11,31.12,31.12,31.14,31.14,31.12,31.07,31.17,31.16,31.14,31.14,31.14,31.15,31.11,30.94,31.10,31.08,31.00,30.99,31.11,30.97,30.93,30.96,31.01,30.97,30.90,30.95,31.01,30.94,30.85,30.86,30.78,30.64,30.58,30.55,30.69,30.78,30.66,30.65,30.90,30.96,30.79,30.96,30.98,31.01,31.03,31.03,31.08,31.11,31.12,31.10,31.13,31.19,31.11,31.16,31.13,31.16,31.15,31.10,31.04,31.08,31.11,31.04,31.06,31.03,31.02,31.00,30.98,30.98,30.94,30.78,30.89,30.83,30.70,30.54,30.69,30.66,30.30,30.37,30.55,30.44,30.24,30.17,30.48,30.25,30.23,30.43,30.33,30.01,30.00,29.91,29.35,29.70,29.97,29.63,29.40,29.82,29.78,29.47,29.71,29.92,29.89,29.88,30.02,30.14,30.24,30.31,30.41,30.26,30.12,29.89,29.95,30.25,29.91,29.76,29.87,29.99,29.74,29.55,29.75,29.70,29.77,29.53,29.96,30.10,29.91,29.89,30.10,30.26,30.43,30.53,30.71,30.74,30.79,30.67,30.51,30.55,30.55,30.21,30.34,30.42,30.24,29.94,30.17,30.24,29.94,29.89,30.13,30.29,30.17,30.23,30.36,30.38,30.31,30.45,30.45,30.37,30.45,30.62,30.49,30.53,30.70,30.48,30.58,30.60,30.65,30.38,30.40,30.65,30.68,30.62,30.52,30.60,30.62,30.28,30.25,30.61,30.40,30.18,30.42,30.60,30.34,30.57,30.41,30.50,30.72,30.74,30.43,30.55,30.43,30.08,30.37,30.25,29.88,29.87,29.59,29.34,29.20,29.47,28.94,29.10,29.11,29.06,28.62,28.82,28.95,28.77,28.67,28.70,28.72,28.74,28.54,28.89,28.98,29.08,28.85,29.07,29.48,29.21,29.11,29.66,29.61,29.29,29.63,29.96,29.89,30.13,30.22,30.41,29.91,30.21,30.01,30.13,29.95,29.56,29.74,29.86,29.42,29.27,29.47,29.50,28.71,28.98,29.30,28.98,28.49,29.06,29.51,29.06,28.92,29.39,29.66,29.83,29.63,28.89,29.19,29.64,29.51,29.21,29.54,29.83,29.66,29.45,29.81,29.95,29.26,29.59,30.03,30.07,29.62,30.11,30.24,30.09,30.09,30.23,27.05,25.46,23.60,23.02,21.80,20.96,20.09,19.92,19.39,18.75,19.15,18.64,17.74,18.62,18.31,18.41,16.89,16.88,14.81,13.19,12.24,10.99,10.99,10.55,8.77,6.87,5.55,5.16,4.29,3.90,3.64,3.89,3.86,3.52,3.39,3.66,3.55,3.12,3.02,2.95,2.41,2.65,2.87,2.41,2.26,2.78,2.71,2.25,2.64,3.04,2.82,2.63,2.85,3.14,3.16,3.01,3.41,3.14,2.94,2.25,2.64,3.14,2.57,2.29,3.01,3.09,2.56,2.71,3.29,3.23,2.90,3.38,3.51,3.49,3.68,3.82,3.79,3.85,4.13,4.69,4.64,5.24,4.60,4.98,4.59,4.16,4.73,4.35,4.15,3.87,3.98,4.23,3.78,3.71,3.81,4.06,3.68,4.01,4.10,4.20,4.12,5.60,5.37,4.86,5.24,5.08,4.59,4.56,4.98,5.07,4.29,4.69,5.01,4.47,4.60,5.28,4.98,5.21,4.62,4.83,5.08,4.53,4.00,4.46,4.50,3.91,3.84,4.23,3.90,3.48,3.65,3.68,4.02,3.53,4.16,3.26,3.60,3.72,3.13,3.61,3.42,2.86,2.54,2.59,2.30,2.02,1.90,1.92,1.68,1.36,1.54,1.30,0.89,0.76,0.92,1.14,1.09,1.12,1.38,1.69,1.66,1.69,2.08,2.23,2.25,2.41,2.58,2.85,2.92,3.17,3.25,2.81,2.95,2.92,2.98,2.86,2.50,2.32,2.69,2.36,1.89,2.03,2.34,1.99,1.59,2.11,2.24,1.92,1.98,2.45,2.33,2.06,2.61,3.08,3.66,3.58,2.74,3.17,3.60,2.99,2.50,3.15,3.50,2.85,2.69,3.36,3.36,2.88,3.15,3.48,3.31,3.17,3.56,3.83,3.59,3.61,4.01,3.95,3.75,3.94,4.37,4.39,4.26,4.73,5.17,4.96,5.09,5.77,6.12,6.22,5.90,6.59,6.24,5.32,6.06,6.48,5.84,5.51,6.62,6.51,5.92,5.97,6.79,6.62,6.32,6.60,7.06,7.26,6.85,7.41,7.40,7.48,6.95,6.59,6.89,6.59,5.90,6.00,6.10,5.49,4.79,5.52,5.05,4.45,4.42,4.78,4.24,4.00,4.41,4.43,4.12,4.16,3.85,4.12,4.25,3.91,4.04,4.44,4.69,4.58,4.67,4.91,4.96,5.04,5.76,5.80,5.71,5.86,6.47,6.63,6.94,7.24,7.06,6.45,6.57,6.84,6.35,6.13,6.35,5.76,5.59,5.84,5.84,5.14,4.42,4.57,3.73,4.33,4.85,4.75,4.48,5.06,5.19,4.98,5.18,5.76,5.98,6.34,6.74,7.21,7.49,7.88,8.21,8.91,8.39,9.05,9.18,8.71,9.37,9.72,9.11,9.02,9.66,10.18,9.98,10.82,10.40,9.83,10.25,10.57,9.79,9.58,10.03,10.08,9.04,8.92,7.94,8.18,8.80,8.07,7.49,7.96,8.40,7.29,7.61,8.00,7.88,7.18,7.47,7.91,7.65,6.95,7.45,7.42,6.84,6.27,6.77,7.26,7.15,6.81,7.49,7.96,7.79,7.84,8.50,8.67,8.55,8.95,9.43,9.51,9.32,9.66,10.13,10.47,10.42,10.84,12.46,11.50,10.47,10.86,11.01,10.21,10.35,10.45,10.01,9.72,9.43,9.85,9.60,9.03,9.35,8.97,8.46,8.33,9.26,8.67,8.12,9.06,9.79,8.35,8.07,9.68,9.60,8.52,9.25,9.70,9.39,8.66,9.62,10.21,9.92,9.40,8.38,9.25,9.86,8.99,8.52,9.79,9.59,8.84,9.32,9.84,9.32,8.78,9.66,10.02,9.29,9.21,10.19,9.85,9.02,9.33,9.72,9.05,8.69,8.38,8.82,7.57,7.41,7.94,7.87,7.10,7.17,7.68,7.15,6.88,7.79,7.83,7.45,7.34,8.44,8.17,7.70,8.67,9.37,9.24,7.72,7.93,7.93,7.25,6.79,6.98,6.84,6.49,6.60,7.07,6.75,6.41,6.54,7.07,6.56,6.42,7.08,7.61,6.69,6.93,7.77,7.66,7.93,8.16,8.79,8.93,9.29,9.74,9.38,8.29,8.65,9.17,8.73,8.04,8.15,8.64,8.02,7.23,7.62,8.28,7.51,7.54,8.66,8.92,7.92,8.68,9.43,8.99,9.98,10.79,10.82,11.46,11.26,11.05,11.69,12.02,11.75,12.33,13.00,12.47,13.13,12.02,11.96,12.61,12.16,12.08,11.86,12.18,11.55,11.51,11.64,11.08,10.59,10.11,10.14,9.29,9.84,10.04,9.46,9.55,10.34,10.48,9.99,10.32,10.92,10.62,10.57,10.78,11.42,10.51,10.85,11.52,11.84,11.55,12.07,12.11,12.60,12.12,13.31,13.18,12.32,12.84,13.39,12.81,12.76,12.59,13.37,12.40,12.61,12.89,12.81,12.20,12.35,13.49,13.10,12.54,12.88,13.76,14.03,14.09,12.83,13.07,14.39,13.69,12.83,13.59,14.79,13.70,13.15,13.83,14.31,13.37,13.24,14.40,14.21,13.22,13.75,14.63,14.12,13.80,14.63],[31.15,31.12,31.02,30.97,31.03,31.02,30.90,30.99,31.01,30.97,31.00,31.09,31.05,31.08,31.11,31.15,31.09,31.01,31.08,30.92,30.84,30.82,30.93,30.89,30.93,30.98,30.84,30.92,30.75,30.54,30.47,30.68,30.73,30.41,30.53,30.72,30.55,30.25,30.43,30.30,30.30,30.16,30.15,30.10,30.00,30.11,30.06,29.92,29.90,30.04,29.94,29.91,30.12,30.22,30.14,30.12,30.07,29.88,29.85,29.67,29.99,30.00,29.97,30.10,30.20,30.14,29.97,30.18,30.36,30.22,30.32,30.48,30.51,30.47,30.61,30.69,30.68,30.70,30.89,30.87,30.85,30.95,30.79,30.83,30.68,30.68,30.74,30.65,30.60,30.36,30.41,30.59,30.46,30.25,30.44,30.56,30.41,30.35,30.57,30.53,30.42,30.60,30.36,30.46,30.47,30.33,30.27,30.34,30.40,30.66,30.45,30.64,30.69,30.64,30.67,30.70,30.74,30.84,30.69,30.70,30.71,30.66,30.53,30.58,30.63,30.44,30.46,30.52,30.49,30.37,30.30,30.29,30.25,30.03,30.03,29.81,29.64,29.40,29.32,29.47,29.36,29.72,29.84,30.02,29.86,29.57,29.99,30.13,29.76,29.99,30.25,30.13,30.08,30.26,29.95,29.94,29.90,29.95,29.94,29.67,29.68,29.86,29.73,29.69,29.65,29.88,29.81,29.76,29.94,30.12,30.24,29.94,30.06,30.07,30.01,29.81,29.79,29.97,29.91,29.76,29.85,30.08,29.83,29.58,30.10,29.99,29.84,29.95,30.22,30.24,30.01,30.07,30.43,30.26,30.31,30.12,29.99,29.77,29.90,30.01,29.64,29.46,29.77,29.87,29.39,29.42,29.75,29.42,29.17,29.51,29.60,29.64,29.70,29.78,29.74,29.98,30.08,29.84,30.16,30.29,30.20,30.22,30.25,30.38,30.42,30.51,30.47,30.49,30.51,30.67,30.69,30.78,30.60,30.48,30.69,30.76,30.40,30.65,30.84,30.79,30.48,30.70,30.89,30.78,30.62,30.76,30.90,30.89,30.99,31.02,31.01,31.02,30.97,30.89,30.90,30.86,30.73,30.66,30.80,30.65,30.37,30.55,30.50,30.23,30.31,30.45,30.26,30.11,30.27,30.39,30.24,30.29,30.07,30.22,30.21,30.07,29.94,30.25,30.34,30.04,30.37,30.53,30.39,30.35,30.65,30.70,30.57,30.55,30.79,30.88,30.79,30.93,30.97,30.80,30.81,30.89,30.74,30.75,30.84,30.71,30.46,30.67,30.78,30.54,30.51,30.32,30.05,30.21,30.41,30.08,29.99,30.16,30.42,29.99,30.12,30.51,30.68,30.66,30.83,30.95,30.95,31.03,31.04,31.07,31.08,31.12,31.05,31.07,31.08,31.15,31.10,31.10,31.11,31.10,31.12,31.13,31.11,31.10,31.05,31.14,31.15,31.11,31.10,31.11,31.12,31.02,30.93,31.07,31.06,30.97,31.01,31.12,30.98,30.90,31.00,31.00,30.94,30.91,30.95,30.99,30.93,30.83,30.83,30.84,30.73,30.63,30.63,30.73,30.81,30.70,30.69,30.94,30.97,30.80,30.98,30.99,30.99,31.03,31.02,31.05,31.08,31.09,31.07,31.08,31.15,31.10,31.15,31.13,31.14,31.13,31.11,31.06,31.07,31.11,31.06,31.06,31.02,31.01,30.99,30.99,30.99,30.95,30.80,30.89,30.85,30.72,30.61,30.75,30.72,30.40,30.42,30.58,30.45,30.30,30.21,30.48,30.25,30.24,30.42,30.27,30.03,30.04,29.93,29.49,29.78,29.92,29.67,29.48,29.87,29.85,29.50,29.76,30.01,29.92,29.93,30.09,30.17,30.22,30.35,30.48,30.28,30.14,29.95,29.93,30.30,29.92,29.80,29.92,30.04,29.77,29.66,29.87,29.76,29.88,29.67,30.01,30.24,30.02,30.01,30.17,30.29,30.43,30.56,30.72,30.80,30.85,30.68,30.52,30.65,30.62,30.30,30.40,30.53,30.34,30.05,30.24,30.33,30.06,29.95,30.16,30.38,30.25,30.28,30.42,30.44,30.37,30.50,30.50,30.37,30.46,30.63,30.53,30.56,30.77,30.54,30.54,30.66,30.68,30.39,30.43,30.70,30.70,30.71,30.56,30.66,30.70,30.36,30.31,30.67,30.43,30.18,30.50,30.63,30.36,30.61,30.51,30.55,30.72,30.78,30.46,30.64,30.47,30.08,30.40,30.27,29.88,29.90,29.54,29.25,29.07,29.38,28.79,28.96,29.00,28.93,28.52,28.85,28.85,28.73,28.67,28.74,28.80,28.69,28.51,28.95,28.98,28.97,28.82,29.06,29.44,29.07,29.09,29.68,29.55,29.23,29.63,30.03,29.87,30.15,30.31,30.42,30.00,30.22,30.10,30.10,30.01,29.62,29.79,29.88,29.44,29.38,29.54,29.55,28.64,29.03,29.32,28.93,28.45,29.11,29.57,29.14,29.05,29.42,29.72,29.85,29.60,28.92,29.15,29.64,29.53,29.21,29.49,29.86,29.68,29.46,29.82,29.96,29.21,29.53,30.07,30.08,29.59,30.13,30.25,30.15,30.16,30.27,26.83,25.26,23.15,22.41,21.54,20.81,19.81,19.66,19.16,18.30,18.83,18.38,17.27,18.10,17.93,18.00,16.35,16.29,14.34,12.87,12.15,10.83,10.63,10.30,8.40,6.87,5.40,4.89,4.19,3.80,3.37,3.70,3.67,3.36,3.25,3.52,3.43,2.98,2.93,2.72,2.29,2.52,2.65,2.25,2.09,2.53,2.42,1.78,2.13,2.58,2.36,2.13,2.50,2.78,2.70,2.58,2.84,2.63,2.44,1.85,2.20,2.53,2.16,1.93,2.62,2.59,2.34,2.72,2.91,2.85,2.84,3.13,3.24,3.22,3.40,3.65,3.61,3.62,3.97,4.57,4.50,5.13,4.46,4.83,4.37,4.00,4.53,4.08,3.96,3.58,3.71,3.86,3.53,3.30,3.47,3.67,3.28,3.44,3.72,3.82,3.77,5.26,5.07,4.51,4.67,4.61,4.17,4.07,4.33,4.48,3.72,4.10,4.39,3.83,4.04,4.71,4.40,4.70,4.21,4.44,4.57,3.90,3.67,4.05,3.92,3.45,3.46,3.74,3.41,3.03,3.06,3.19,3.47,2.99,3.55,2.76,3.17,3.37,2.95,3.68,3.45,2.99,2.78,2.84,2.51,2.08,2.07,2.06,1.63,1.44,1.75,1.54,1.11,0.84,0.77,0.86,1.00,1.09,1.06,1.28,1.43,1.45,1.52,1.81,1.97,1.96,2.16,2.39,2.53,2.66,2.81,2.47,2.71,2.61,2.75,2.64,2.19,2.04,2.52,2.24,1.78,1.86,2.21,1.91,1.54,2.02,2.27,1.93,2.00,2.49,2.47,2.14,2.76,3.14,3.65,3.53,2.95,3.26,3.56,3.05,2.81,3.28,3.39,2.82,2.77,3.30,3.25,2.87,3.07,3.44,3.24,2.94,3.27,3.51,3.38,3.28,3.56,3.66,3.41,3.50,4.02,3.95,3.87,4.33,4.86,4.48,4.61,5.23,5.67,5.78,5.51,6.12,5.78,4.81,5.57,6.08,5.47,5.15,6.25,6.23,5.61,5.70,6.62,6.41,6.05,6.40,6.88,6.93,6.68,7.05,7.10,7.13,6.58,6.41,6.47,6.29,5.65,5.67,5.65,5.09,4.46,5.16,4.78,4.18,4.15,4.43,4.19,3.87,4.06,4.04,4.00,4.04,3.65,4.15,4.23,3.92,3.77,4.50,4.56,4.60,4.76,4.94,4.73,4.95,5.61,5.63,5.44,5.70,6.41,6.46,6.60,7.06,6.82,6.27,6.36,6.65,6.15,5.94,6.22,5.66,5.29,5.62,5.85,5.11,4.59,4.49,3.71,4.29,4.70,4.74,4.14,4.81,4.85,4.72,4.90,5.40,5.80,6.15,6.51,6.91,7.27,7.61,8.10,8.84,8.16,8.85,8.97,8.50,9.13,9.45,8.75,8.64,9.50,9.90,9.68,10.59,10.02,9.46,9.94,10.30,9.34,9.17,9.64,9.53,8.59,8.47,7.43,7.74,8.41,7.72,7.13,7.63,7.84,7.09,7.26,7.67,7.53,6.94,7.18,7.64,7.44,6.73,7.23,7.23,6.53,5.92,6.39,6.98,6.81,6.44,7.05,7.52,7.42,7.44,8.14,8.11,8.10,8.72,9.11,9.10,9.13,9.46,9.82,10.18,10.21,10.71,12.21,11.31,10.33,10.63,10.80,10.01,10.00,10.26,9.75,9.38,8.99,9.63,9.42,8.64,9.03,8.77,8.15,8.08,8.97,8.34,7.87,8.77,9.47,7.99,7.91,9.48,9.33,8.31,9.05,9.67,9.27,8.53,9.43,10.32,9.89,9.46,8.38,9.28,9.90,8.90,8.51,9.81,9.63,8.63,9.32,10.13,9.26,8.61,9.68,10.03,9.15,8.96,10.10,9.52,8.64,9.02,9.57,8.84,8.43,8.16,8.64,7.21,7.03,7.57,7.75,6.88,6.83,7.40,7.06,6.64,7.60,7.66,7.16,7.10,8.35,8.03,7.42,8.56,9.23,9.03,7.47,7.85,7.59,6.93,6.53,6.78,6.52,6.12,6.49,6.77,6.43,6.00,6.19,6.68,6.14,6.13,6.63,7.06,6.20,6.50,7.19,7.13,7.45,7.87,8.35,8.59,8.82,9.33,8.94,7.73,8.01,8.71,8.11,7.21,7.64,8.12,7.48,6.72,7.18,7.79,6.92,7.18,8.11,8.32,7.41,8.36,9.21,8.66,9.80,10.70,10.74,11.33,11.16,11.03,11.55,12.04,11.82,12.41,13.10,12.64,12.97,12.04,11.95,12.66,12.20,12.16,12.04,12.35,11.78,11.62,11.91,11.33,10.66,10.25,10.23,9.33,9.99,10.09,9.50,9.58,10.41,10.44,10.00,10.31,10.93,10.79,10.55,10.80,11.61,10.86,10.91,11.53,12.04,11.50,12.18,12.38,12.77,12.26,13.33,13.37,12.47,12.82,13.58,12.99,12.83,12.65,13.58,12.53,12.86,13.24,13.18,12.47,12.72,13.84,13.48,12.90,13.27,14.34,14.37,14.49,12.97,13.41,14.74,14.14,12.94,13.72,14.90,13.77,13.37,13.98,14.33,13.55,13.36,14.52,14.44,13.37,13.83,14.76,14.31,14.03,14.59],[31.16,31.12,31.05,31.02,31.06,31.03,30.92,31.01,31.01,30.98,30.98,31.09,31.03,31.08,31.12,31.16,31.08,31.04,31.09,30.90,30.85,30.81,30.97,30.93,30.96,30.99,30.84,30.94,30.75,30.58,30.49,30.64,30.68,30.42,30.54,30.67,30.53,30.26,30.44,30.44,30.34,30.15,30.18,30.09,29.94,30.08,30.06,29.93,29.87,30.01,30.01,29.88,30.11,30.21,30.03,30.02,29.91,29.79,29.67,29.55,29.83,29.87,29.72,30.06,30.11,30.15,30.02,30.23,30.39,30.26,30.32,30.45,30.51,30.46,30.55,30.62,30.60,30.65,30.89,30.87,30.82,30.95,30.81,30.83,30.70,30.67,30.84,30.70,30.65,30.43,30.45,30.63,30.49,30.23,30.44,30.60,30.42,30.37,30.59,30.54,30.32,30.60,30.38,30.44,30.44,30.31,30.19,30.27,30.36,30.62,30.45,30.59,30.72,30.64,30.71,30.74,30.76,30.89,30.72,30.76,30.77,30.69,30.54,30.60,30.65,30.47,30.42,30.56,30.48,30.37,30.28,30.24,30.18,29.86,29.88,29.63,29.56,29.39,29.28,29.46,29.36,29.71,29.84,29.91,29.79,29.48,29.87,29.98,29.73,29.91,30.13,30.06,29.97,30.10,30.08,29.79,29.80,29.77,29.89,29.76,29.60,29.83,29.80,29.60,29.55,29.80,29.68,29.76,29.88,30.10,30.14,29.85,30.02,30.00,30.06,29.89,29.76,30.00,29.98,29.70,29.78,30.08,29.87,29.55,30.03,29.99,29.81,29.82,30.27,30.24,29.98,30.01,30.36,30.19,30.30,30.03,29.94,29.73,29.84,30.00,29.61,29.44,29.71,29.85,29.36,29.38,29.73,29.40,29.09,29.50,29.68,29.53,29.54,29.73,29.68,29.82,29.95,29.85,30.00,30.16,30.12,30.22,30.10,30.29,30.35,30.46,30.41,30.48,30.51,30.67,30.69,30.76,30.58,30.41,30.73,30.80,30.35,30.60,30.86,30.79,30.44,30.72,30.89,30.79,30.62,30.77,30.89,30.97,31.02,31.12,31.02,31.13,31.06,30.93,30.94,30.95,30.73,30.70,30.81,30.68,30.41,30.53,30.55,30.19,30.28,30.49,30.27,29.99,30.18,30.39,30.14,30.28,30.10,30.31,30.31,30.03,29.99,30.33,30.34,29.99,30.35,30.54,30.43,30.29,30.66,30.76,30.59,30.58,30.87,30.94,30.82,31.02,31.02,30.82,30.81,30.94,30.78,30.72,30.88,30.76,30.41,30.68,30.82,30.48,30.53,30.37,29.98,30.25,30.33,30.07,30.05,30.17,30.30,29.99,30.12,30.49,30.71,30.69,30.87,31.01,30.94,31.07,31.09,31.13,31.07,31.14,31.07,31.03,31.07,31.16,31.13,31.09,31.08,31.09,31.12,31.18,31.15,31.09,31.04,31.21,31.19,31.13,31.17,31.19,31.19,31.07,30.97,31.18,31.08,31.01,31.07,31.14,30.96,30.96,30.99,31.03,30.94,30.90,30.92,30.98,30.93,30.86,30.87,30.82,30.70,30.60,30.59,30.70,30.79,30.70,30.69,30.91,30.98,30.84,30.99,30.96,31.04,31.07,31.03,31.06,31.12,31.14,31.03,31.05,31.19,31.13,31.19,31.14,31.13,31.11,31.12,31.04,31.06,31.12,31.05,31.06,31.01,31.03,31.04,30.97,31.03,31.00,30.81,30.89,30.89,30.75,30.61,30.75,30.76,30.37,30.39,30.69,30.51,30.25,30.19,30.54,30.20,30.16,30.44,30.34,29.97,29.99,29.90,29.45,29.73,29.85,29.60,29.46,29.82,29.80,29.50,29.76,29.99,29.92,29.89,30.09,30.18,30.27,30.38,30.54,30.27,30.17,29.94,29.96,30.23,29.91,29.70,29.83,29.95,29.75,29.55,29.72,29.74,29.80,29.52,29.97,30.12,29.94,29.93,30.16,30.26,30.46,30.53,30.80,30.82,30.86,30.70,30.50,30.66,30.62,30.26,30.31,30.49,30.29,29.96,30.18,30.27,29.93,29.84,30.16,30.33,30.19,30.26,30.41,30.36,30.31,30.45,30.47,30.35,30.46,30.64,30.57,30.56,30.80,30.57,30.56,30.69,30.73,30.41,30.44,30.70,30.70,30.67,30.56,30.64,30.70,30.39,30.32,30.63,30.47,30.20,30.50,30.66,30.40,30.63,30.49,30.56,30.73,30.82,30.50,30.71,30.47,30.10,30.47,30.31,29.89,30.01,29.66,29.29,29.10,29.50,28.86,29.15,29.11,29.02,28.60,28.97,28.97,28.86,28.68,28.87,28.93,28.82,28.64,29.04,29.11,29.16,28.97,29.15,29.55,29.19,29.14,29.67,29.64,29.28,29.63,30.08,29.92,30.16,30.26,30.47,29.97,30.25,30.12,30.16,29.99,29.63,29.77,29.89,29.42,29.45,29.54,29.55,28.68,29.08,29.37,28.81,28.49,29.21,29.63,29.07,29.10,29.51,29.71,29.89,29.67,29.09,29.20,29.68,29.59,29.21,29.53,29.91,29.70,29.40,29.87,30.04,29.21,29.60,30.14,30.11,29.61,30.15,30.30,30.15,30.12,30.26,26.67,25.11,22.97,22.25,21.14,20.43,19.48,19.34,18.73,18.02,18.40,17.87,17.21,17.72,17.51,17.62,16.24,16.15,13.99,12.81,12.04,10.48,10.25,9.74,7.80,6.28,4.81,4.31,3.63,3.33,2.97,3.24,3.26,2.96,2.87,3.25,3.14,2.66,2.66,2.43,2.10,2.26,2.31,1.95,1.81,2.22,2.15,1.67,1.89,2.34,2.13,2.04,2.16,2.53,2.42,2.30,2.59,2.35,2.23,1.60,1.98,2.31,1.99,1.73,2.28,2.35,1.94,2.20,2.66,2.60,2.47,2.80,2.94,2.89,3.02,3.16,3.15,3.20,3.58,3.95,3.89,4.41,3.86,4.14,3.76,3.51,3.88,3.49,3.47,3.17,3.26,3.40,3.08,2.97,3.03,3.18,2.96,3.00,3.25,3.35,3.45,4.84,4.67,4.13,4.27,4.17,3.85,3.69,3.75,3.92,3.34,3.58,3.88,3.29,3.52,4.15,3.93,4.21,3.64,3.89,4.03,3.48,3.21,3.54,3.45,2.98,3.07,3.25,2.98,2.61,2.65,2.73,2.84,2.66,2.94,2.37,2.66,2.84,2.42,3.04,2.96,2.37,2.09,2.31,2.09,1.64,1.72,1.79,1.39,1.31,1.65,1.43,1.07,1.04,0.82,0.76,0.81,0.96,0.97,1.01,1.18,1.28,1.34,1.44,1.65,1.69,1.83,2.00,2.09,2.33,2.44,2.17,2.36,2.35,2.49,2.38,1.97,1.92,2.21,1.97,1.61,1.86,1.99,1.69,1.50,1.95,1.95,1.62,1.94,2.34,2.14,1.90,2.54,2.75,3.23,3.06,2.51,2.72,2.92,2.55,2.35,2.67,2.75,2.44,2.35,2.70,2.79,2.62,2.69,3.00,2.82,2.54,2.92,3.24,2.93,2.95,3.18,3.46,3.12,3.26,3.72,3.86,3.57,4.00,4.46,4.26,4.23,4.74,5.10,5.15,5.09,5.57,5.25,4.58,5.38,5.56,5.15,4.74,5.95,5.65,5.15,5.31,6.22,5.90,5.51,5.98,6.41,6.33,6.29,6.37,6.72,6.45,6.22,6.07,6.19,5.90,5.45,5.41,5.48,4.96,4.37,5.01,4.47,4.02,4.02,4.34,3.79,3.51,3.85,3.82,3.71,3.78,3.39,4.14,3.82,3.47,3.74,4.02,4.32,3.91,4.20,4.67,4.72,4.54,5.21,5.46,5.30,5.32,5.82,5.95,6.00,6.10,6.23,5.95,5.85,5.79,5.51,5.57,5.44,4.99,5.05,5.27,5.50,4.73,4.52,4.20,3.59,4.19,4.35,4.11,3.77,4.52,4.82,4.40,4.56,5.14,5.18,5.53,6.02,6.23,6.63,7.00,7.12,7.63,7.49,7.89,7.88,7.91,8.13,8.21,7.75,7.85,8.30,8.75,8.54,9.22,8.92,8.43,8.84,9.18,8.40,8.17,8.53,8.57,7.69,7.46,6.83,6.95,7.66,7.02,6.58,6.98,7.38,6.57,7.10,7.08,6.77,6.47,6.85,7.09,6.83,6.11,6.41,6.55,5.89,5.48,5.81,6.26,6.23,5.90,6.30,6.80,6.77,6.64,7.17,7.32,7.18,7.56,8.04,8.01,7.91,8.25,8.83,9.19,9.06,9.53,10.86,10.07,9.11,9.45,9.45,8.95,8.98,8.98,8.50,8.34,8.27,8.32,8.19,7.82,7.90,7.49,7.22,7.23,7.89,7.37,7.06,7.74,8.22,7.14,6.96,8.35,8.33,7.43,8.13,8.51,8.40,7.84,8.56,9.38,9.22,8.72,7.95,8.77,9.24,8.18,8.09,9.17,8.73,7.94,8.55,9.22,8.34,7.77,8.99,9.06,8.28,8.23,9.34,8.88,8.09,8.58,9.13,8.30,8.04,7.54,8.06,6.86,6.58,7.04,7.26,6.48,6.30,6.93,6.66,6.13,6.92,7.16,6.80,6.40,7.49,7.25,6.63,7.55,8.04,7.97,6.57,6.90,6.67,6.11,5.89,6.00,5.87,5.64,5.85,6.33,5.98,5.90,5.82,6.36,6.15,5.94,6.46,6.73,6.26,6.28,6.86,6.99,7.23,7.61,7.87,8.04,8.22,8.56,8.29,7.17,7.45,8.14,7.77,6.63,7.09,7.42,6.89,6.28,6.52,7.23,6.32,6.56,7.44,7.82,6.86,7.62,8.22,7.86,8.71,9.66,9.67,10.32,10.07,10.00,10.57,11.13,10.75,11.46,12.38,11.80,12.29,11.58,11.30,12.03,11.69,11.11,11.46,11.90,11.40,10.92,11.48,10.96,10.48,10.02,9.85,9.16,9.60,9.70,9.06,8.92,10.00,9.86,9.16,9.92,10.25,9.92,9.73,10.06,10.64,9.90,10.03,10.74,11.05,10.63,11.01,11.25,11.59,11.32,12.27,12.32,11.66,12.12,12.67,12.18,12.12,11.89,12.72,11.77,12.10,12.27,12.34,11.62,11.95,12.80,12.62,12.21,12.64,13.42,13.60,13.91,12.53,12.99,13.61,13.09,12.40,13.02,13.90,12.93,12.70,13.29,13.36,12.84,12.78,13.73,13.58,12.56,12.96,13.65,13.37,13.40,13.87],[31.15,31.13,31.07,31.04,31.08,31.04,30.91,31.02,31.04,30.94,30.97,31.11,31.03,31.08,31.11,31.16,31.10,31.04,31.09,30.87,30.83,30.75,30.87,30.86,30.91,30.93,30.77,30.85,30.67,30.43,30.29,30.53,30.62,30.24,30.36,30.52,30.40,30.09,30.34,30.33,30.25,30.04,30.11,30.01,29.87,29.94,30.02,29.88,29.79,29.89,29.91,29.86,29.94,30.06,30.02,29.95,29.92,29.81,29.80,29.53,29.96,30.04,29.90,30.07,30.24,30.13,30.02,30.28,30.31,30.18,30.23,30.45,30.39,30.32,30.51,30.58,30.51,30.54,30.85,30.84,30.75,30.95,30.74,30.84,30.69,30.59,30.78,30.58,30.58,30.30,30.30,30.52,30.37,30.13,30.38,30.50,30.30,30.32,30.53,30.51,30.36,30.57,30.36,30.45,30.46,30.32,30.19,30.25,30.41,30.59,30.38,30.57,30.59,30.54,30.66,30.63,30.63,30.84,30.61,30.66,30.65,30.61,30.40,30.42,30.60,30.35,30.25,30.40,30.36,30.10,30.15,30.01,29.96,29.76,29.74,29.66,29.54,29.14,29.14,29.35,29.30,29.66,29.76,29.86,29.80,29.42,29.91,29.94,29.62,29.85,30.04,30.03,30.01,29.99,30.03,29.77,29.42,29.63,29.72,29.59,29.43,29.67,29.69,29.44,29.45,29.74,29.70,29.54,29.76,29.93,29.93,29.73,29.81,29.87,29.89,29.64,29.63,29.85,29.78,29.51,29.75,29.95,29.71,29.52,29.93,29.87,29.72,29.88,30.08,30.14,29.97,30.03,30.28,30.07,30.23,29.92,29.79,29.62,29.68,29.93,29.56,29.24,29.58,29.68,29.24,29.21,29.58,29.26,28.91,29.25,29.46,29.31,29.30,29.55,29.50,29.64,29.70,29.58,29.80,29.89,29.92,29.94,29.85,30.08,30.17,30.22,30.23,30.29,30.40,30.64,30.58,30.68,30.45,30.27,30.62,30.67,30.20,30.41,30.80,30.64,30.18,30.58,30.80,30.67,30.44,30.61,30.78,30.88,30.90,31.06,30.99,31.05,30.97,30.81,30.88,30.87,30.62,30.61,30.79,30.61,30.25,30.40,30.47,30.03,30.03,30.26,30.13,29.77,29.98,30.24,30.01,30.20,29.98,30.18,30.18,29.75,29.79,30.21,30.25,29.72,30.20,30.49,30.34,30.14,30.59,30.65,30.44,30.44,30.77,30.89,30.70,30.93,30.98,30.69,30.68,30.85,30.65,30.60,30.77,30.69,30.22,30.52,30.76,30.34,30.50,30.22,29.88,30.20,30.29,29.89,29.78,30.07,30.16,29.75,29.97,30.37,30.61,30.53,30.76,30.95,30.87,30.99,31.04,31.09,31.03,31.11,31.05,31.02,31.04,31.15,31.13,31.10,31.05,31.10,31.12,31.13,31.14,31.07,30.99,31.16,31.14,31.10,31.13,31.16,31.18,31.06,30.94,31.13,31.05,31.00,30.98,31.11,30.96,30.91,30.96,30.99,30.89,30.74,30.85,30.91,30.87,30.76,30.77,30.73,30.53,30.44,30.46,30.56,30.68,30.62,30.56,30.82,30.91,30.75,30.93,30.99,30.94,31.02,31.01,31.06,31.05,31.09,30.99,31.01,31.16,31.08,31.15,31.14,31.06,31.07,31.10,30.98,31.03,31.10,31.04,31.03,30.99,31.02,31.03,30.94,30.97,30.94,30.73,30.79,30.82,30.58,30.40,30.61,30.61,30.17,30.22,30.51,30.31,30.07,29.94,30.36,29.98,30.03,30.37,30.24,29.88,29.96,29.65,29.20,29.60,29.65,29.26,29.30,29.71,29.55,29.13,29.63,29.83,29.63,29.62,29.92,29.99,30.02,30.17,30.25,30.00,29.95,29.64,29.72,29.99,29.57,29.38,29.57,29.54,29.46,29.12,29.45,29.49,29.62,29.40,29.74,29.94,29.86,29.75,29.90,30.08,30.46,30.38,30.71,30.72,30.75,30.56,30.41,30.48,30.41,30.05,30.12,30.32,30.13,29.76,29.95,30.06,29.70,29.58,29.88,30.04,29.88,29.97,30.16,30.10,30.09,30.22,30.24,30.13,30.30,30.46,30.38,30.41,30.63,30.37,30.31,30.44,30.51,30.19,30.18,30.53,30.63,30.60,30.38,30.50,30.59,30.11,30.10,30.49,30.31,30.04,30.32,30.51,30.19,30.50,30.34,30.41,30.59,30.65,30.28,30.55,30.29,29.91,30.33,30.07,29.73,29.75,29.46,29.15,28.86,29.29,28.72,28.96,29.03,28.94,28.35,28.76,28.84,28.49,28.50,28.68,28.56,28.51,28.34,28.73,28.69,28.76,28.62,28.69,29.19,28.94,28.92,29.27,29.36,29.01,29.39,29.76,29.66,30.06,30.13,30.31,29.88,30.14,30.01,30.02,29.88,29.50,29.74,29.82,29.36,29.36,29.54,29.49,28.64,29.05,29.38,28.71,28.42,29.20,29.46,28.95,28.88,29.45,29.66,29.85,29.59,28.86,29.23,29.58,29.47,29.01,29.47,29.78,29.57,29.31,29.68,29.83,29.15,29.42,29.99,29.96,29.46,29.99,30.13,30.03,29.99,30.13,26.70,25.21,23.27,22.53,21.44,20.66,19.68,19.27,19.08,18.27,18.75,18.11,17.37,17.78,17.57,17.80,16.61,16.37,14.37,12.88,11.86,10.52,10.54,9.90,7.73,6.14,4.54,3.89,3.38,3.08,2.77,3.12,3.06,2.69,2.59,3.09,2.87,2.34,2.42,2.20,1.96,1.95,1.96,1.86,1.67,1.91,1.87,1.56,1.73,2.01,1.82,1.72,1.85,2.06,2.08,1.92,2.17,2.10,1.88,1.59,1.84,2.04,1.78,1.66,2.11,2.17,1.85,2.05,2.48,2.40,2.22,2.55,2.70,2.70,2.74,3.08,2.88,3.08,3.34,3.64,3.66,3.97,3.58,3.71,3.50,3.23,3.55,3.32,3.27,2.95,3.02,3.25,2.92,2.65,2.85,3.04,2.66,2.77,2.99,3.14,3.17,4.76,4.55,3.91,3.97,3.89,3.65,3.59,3.57,3.66,3.07,3.31,3.56,3.08,3.30,3.94,3.56,3.82,3.35,3.43,3.58,3.17,2.87,3.15,3.06,2.64,2.72,2.84,2.52,2.31,2.30,2.43,2.56,2.45,2.74,2.22,2.42,2.52,2.41,2.85,2.76,2.24,2.00,2.11,1.92,1.45,1.52,1.65,1.33,1.21,1.49,1.44,1.04,1.07,0.93,0.80,0.76,0.80,0.87,0.95,0.94,1.01,1.14,1.24,1.39,1.45,1.58,1.75,1.80,2.01,2.07,1.84,2.03,2.00,2.17,2.07,1.73,1.78,1.97,1.69,1.28,1.58,1.80,1.38,1.42,1.65,1.73,1.44,1.74,1.94,1.81,1.72,2.17,2.53,3.06,2.79,2.29,2.37,2.66,2.30,2.00,2.28,2.43,2.15,2.00,2.38,2.45,2.31,2.47,2.66,2.64,2.60,2.70,2.87,2.73,2.76,2.96,3.18,2.80,3.03,3.55,3.50,3.19,3.81,4.26,4.20,4.03,4.58,4.93,4.88,4.98,5.37,4.93,4.45,5.32,5.31,4.99,4.50,5.72,5.43,5.01,5.15,5.90,5.70,5.18,5.55,6.09,6.00,5.89,6.12,6.27,6.13,5.95,5.82,5.95,5.68,5.39,5.35,5.38,4.81,4.12,5.00,4.61,3.73,3.56,4.27,3.59,3.13,3.48,3.61,3.30,3.48,3.06,3.53,3.48,3.13,3.27,3.79,4.07,3.72,3.92,4.38,4.53,4.09,4.92,5.21,5.03,5.12,5.53,5.70,5.68,5.81,5.93,5.52,5.48,5.57,5.13,5.19,5.05,4.79,4.50,4.86,5.08,4.58,4.23,4.10,3.17,3.82,4.10,3.90,3.62,4.28,4.36,4.12,4.29,4.83,5.00,5.28,5.74,5.98,6.28,6.67,6.67,7.05,7.17,7.34,7.43,7.53,7.56,7.72,7.31,7.61,7.90,8.08,8.00,8.52,8.32,7.92,8.54,8.59,8.05,7.79,8.15,8.26,7.40,7.20,6.57,6.76,7.16,6.78,6.28,6.69,7.25,6.20,6.82,6.86,6.67,6.11,6.57,6.82,6.74,5.94,6.46,6.46,5.85,5.35,5.73,6.35,6.13,5.97,6.39,6.83,6.82,6.74,7.05,7.23,7.06,7.37,7.70,7.75,7.58,7.97,8.45,8.93,8.54,8.85,10.16,9.34,8.64,8.60,8.66,8.50,8.53,8.37,8.01,7.97,7.74,7.88,7.70,7.54,7.52,7.13,7.19,7.10,7.62,7.15,6.96,7.79,8.19,7.06,6.96,8.37,8.32,7.26,8.02,8.54,8.34,7.68,8.58,9.27,8.97,8.43,7.70,8.62,9.02,7.89,7.95,8.95,8.67,7.98,8.42,9.13,8.41,8.01,8.94,9.01,8.41,8.75,9.53,9.09,8.53,8.64,9.28,8.23,8.20,7.82,8.27,6.79,7.10,7.18,7.15,6.19,6.45,6.95,6.33,6.31,7.03,7.11,6.48,6.42,7.43,7.20,6.78,7.58,8.16,8.13,6.76,7.11,6.85,6.27,5.82,6.11,5.94,5.61,5.76,6.34,6.08,5.53,5.95,6.66,6.30,5.83,6.69,6.84,6.33,6.23,7.17,7.13,7.20,7.51,8.23,8.29,8.52,8.68,8.37,7.60,7.90,8.25,8.04,6.87,7.35,7.43,6.97,6.13,6.60,7.20,6.35,6.52,7.37,8.00,7.25,7.57,8.04,7.97,8.36,9.57,9.66,10.11,9.82,10.11,10.26,10.99,10.74,11.21,11.91,11.59,12.09,11.41,11.19,11.60,11.21,10.76,10.91,11.56,10.93,10.67,11.19,10.45,10.09,9.63,9.57,8.65,9.31,9.33,8.76,8.85,9.74,9.50,9.12,9.69,9.97,9.84,10.02,9.87,10.30,9.84,9.97,10.49,10.62,10.64,10.79,11.16,11.19,11.18,12.15,11.91,11.47,11.76,12.24,11.57,11.47,11.52,12.26,10.98,11.37,11.87,11.61,11.07,11.39,12.24,12.14,11.80,11.89,12.76,12.78,13.19,12.12,12.33,13.09,12.59,11.98,12.39,13.37,12.38,12.31,12.70,12.83,12.21,12.34,13.23,13.22,12.12,12.56,13.21,13.01,13.05,13.34],[31.13,31.09,31.02,31.01,31.05,31.01,30.86,31.03,31.01,30.93,30.96,31.06,31.02,31.08,31.09,31.12,31.05,31.02,31.04,30.86,30.78,30.78,30.84,30.85,30.86,30.94,30.81,30.90,30.76,30.53,30.40,30.63,30.67,30.33,30.49,30.64,30.52,30.36,30.39,30.37,30.33,30.26,30.29,30.18,30.12,30.14,30.10,30.04,29.87,30.06,29.96,29.83,30.09,30.14,30.08,29.96,30.08,30.02,29.98,29.58,30.04,30.08,29.97,30.09,30.30,30.19,30.10,30.34,30.42,30.21,30.38,30.54,30.49,30.40,30.56,30.69,30.64,30.66,30.94,30.89,30.85,30.99,30.81,30.89,30.71,30.63,30.83,30.59,30.61,30.36,30.34,30.56,30.40,30.25,30.39,30.54,30.40,30.36,30.54,30.53,30.44,30.67,30.56,30.49,30.57,30.53,30.45,30.37,30.50,30.61,30.38,30.61,30.64,30.59,30.60,30.66,30.72,30.85,30.66,30.71,30.76,30.54,30.46,30.56,30.61,30.36,30.33,30.48,30.40,30.27,30.22,30.14,30.11,29.96,29.89,29.61,29.57,29.20,29.15,29.26,29.26,29.63,29.81,29.90,29.82,29.45,29.93,30.09,29.66,29.89,30.19,30.13,30.03,30.13,30.20,29.83,29.79,29.49,29.86,29.63,29.63,29.96,29.68,29.50,29.58,29.86,29.72,29.54,29.85,30.06,30.14,29.89,30.04,30.05,30.06,29.79,29.81,30.18,29.99,29.71,29.95,30.14,29.82,29.61,30.05,29.93,29.77,29.88,30.16,30.20,29.94,30.01,30.39,30.19,30.28,29.99,29.89,29.66,29.79,29.98,29.50,29.28,29.67,29.71,29.29,29.17,29.72,29.36,29.04,29.31,29.58,29.47,29.49,29.65,29.66,29.87,29.95,29.70,30.08,30.12,30.03,30.07,30.14,30.28,30.32,30.42,30.40,30.46,30.56,30.71,30.62,30.72,30.52,30.34,30.56,30.67,30.30,30.52,30.79,30.67,30.32,30.60,30.81,30.74,30.48,30.66,30.82,30.89,30.91,31.00,30.90,31.01,30.96,30.81,30.84,30.84,30.66,30.59,30.78,30.68,30.37,30.46,30.51,30.21,30.17,30.38,30.25,30.04,30.16,30.32,30.18,30.24,30.14,30.35,30.20,29.95,30.13,30.32,30.29,30.05,30.39,30.56,30.40,30.35,30.59,30.68,30.48,30.51,30.78,30.83,30.72,30.89,30.94,30.74,30.71,30.85,30.67,30.63,30.77,30.68,30.37,30.59,30.74,30.44,30.49,30.35,30.01,30.15,30.37,30.09,29.97,30.09,30.32,29.90,30.04,30.46,30.62,30.58,30.78,30.96,30.92,31.06,31.04,31.03,31.07,31.12,31.04,31.04,31.07,31.14,31.12,31.09,31.10,31.09,31.11,31.11,31.10,31.08,30.99,31.12,31.13,31.07,31.06,31.08,31.11,31.01,30.84,31.06,31.01,30.96,30.98,31.09,30.92,30.97,30.90,30.98,30.91,30.87,30.87,30.96,30.96,30.81,30.84,30.78,30.61,30.50,30.56,30.68,30.77,30.68,30.64,30.91,30.93,30.76,30.94,30.95,30.87,30.97,30.99,31.02,30.99,31.05,31.01,31.02,31.11,31.08,31.13,31.12,31.09,31.11,31.10,31.00,31.02,31.10,31.04,31.05,30.98,30.99,30.99,30.96,30.94,30.88,30.73,30.85,30.79,30.62,30.45,30.71,30.67,30.25,30.33,30.54,30.38,30.20,30.07,30.44,30.18,30.24,30.48,30.28,30.01,30.06,29.80,29.39,29.69,29.90,29.41,29.35,29.84,29.72,29.34,29.70,29.92,29.75,29.80,30.04,30.11,30.10,30.33,30.44,30.17,30.08,29.78,29.81,30.13,29.78,29.55,29.74,29.79,29.63,29.39,29.66,29.58,29.79,29.52,29.90,30.15,29.98,29.91,30.01,30.23,30.48,30.50,30.75,30.76,30.78,30.61,30.48,30.56,30.50,30.19,30.29,30.43,30.19,29.88,30.10,30.18,29.91,29.76,30.01,30.26,30.12,30.17,30.37,30.30,30.21,30.42,30.42,30.24,30.42,30.66,30.57,30.50,30.78,30.49,30.45,30.66,30.68,30.36,30.34,30.71,30.77,30.71,30.47,30.61,30.68,30.26,30.21,30.63,30.43,30.13,30.42,30.60,30.31,30.58,30.44,30.47,30.68,30.71,30.43,30.57,30.38,30.01,30.35,30.12,29.75,29.75,29.42,29.11,28.83,29.27,28.64,28.82,28.89,28.85,28.28,28.79,28.75,28.49,28.42,28.59,28.53,28.46,28.36,28.78,28.73,28.79,28.61,28.86,29.28,28.95,28.96,29.52,29.40,29.03,29.47,29.93,29.75,30.07,30.22,30.35,29.90,30.14,30.00,30.04,29.87,29.51,29.67,29.77,29.32,29.33,29.43,29.48,28.48,29.05,29.32,28.73,28.32,29.06,29.48,28.96,28.95,29.39,29.53,29.75,29.49,28.67,29.03,29.53,29.43,28.98,29.38,29.79,29.56,29.33,29.72,29.88,29.06,29.38,29.97,29.98,29.50,30.02,30.14,30.00,29.98,30.05,26.67,25.31,23.28,22.59,21.86,20.85,19.96,19.89,19.32,18.46,18.98,18.47,17.38,18.15,17.82,17.95,16.44,16.49,14.32,13.22,11.82,10.57,10.67,10.05,7.95,6.23,4.55,3.88,3.36,2.99,2.76,2.95,2.87,2.71,2.60,3.04,2.75,2.37,2.28,2.19,1.86,1.89,1.92,1.87,1.43,1.88,1.96,1.58,1.77,2.15,2.02,1.75,2.05,2.15,2.11,2.03,2.39,2.21,2.03,1.77,2.04,2.25,1.92,1.86,2.31,2.23,2.00,2.25,2.55,2.42,2.32,2.66,2.71,2.65,2.84,2.90,2.82,2.94,3.31,3.70,3.60,3.94,3.63,3.79,3.53,3.25,3.52,3.34,3.22,2.89,3.05,3.15,2.88,2.77,2.93,3.09,2.86,2.87,3.05,3.22,3.28,4.89,4.62,4.02,4.05,3.99,3.78,3.58,3.63,3.73,3.19,3.39,3.62,3.06,3.26,3.93,3.63,3.79,3.42,3.56,3.62,3.23,2.98,3.23,3.16,2.71,2.73,2.93,2.63,2.38,2.39,2.51,2.80,2.53,2.91,2.24,2.71,2.83,2.53,3.07,3.13,2.53,2.25,2.46,2.08,1.74,1.79,1.86,1.60,1.50,1.69,1.58,1.23,1.13,1.03,0.93,0.80,0.77,0.80,0.98,0.99,0.88,1.06,1.27,1.33,1.34,1.59,1.78,1.83,2.11,2.08,1.89,2.17,2.03,2.15,2.13,1.65,1.47,1.99,1.85,1.31,1.54,1.87,1.51,1.48,1.84,1.92,1.68,1.93,2.16,2.05,1.90,2.54,2.86,3.39,3.21,2.61,2.83,3.11,2.53,2.31,2.67,2.91,2.42,2.23,2.70,2.65,2.59,2.44,2.85,2.66,2.70,2.86,3.07,2.95,2.92,3.08,3.21,3.01,2.94,3.30,3.28,3.21,3.63,4.08,3.84,4.03,4.51,4.87,4.84,4.70,5.25,4.91,4.14,4.73,5.07,4.72,4.29,5.21,5.27,4.90,4.76,5.43,5.45,5.05,5.28,5.54,5.86,5.61,5.97,5.90,5.89,5.53,5.26,5.33,5.29,4.92,4.83,4.80,4.49,3.69,4.37,4.14,3.88,3.54,3.77,3.46,3.15,3.47,3.39,3.45,3.52,2.86,3.37,3.34,3.33,3.22,3.89,3.96,3.86,4.08,4.28,4.14,4.49,4.73,4.82,4.50,4.69,5.23,5.28,5.57,5.79,5.75,5.07,5.20,5.44,5.04,4.91,5.04,4.56,4.43,4.57,4.99,4.51,4.03,3.79,3.28,3.77,4.30,3.74,3.56,4.20,4.27,4.30,4.33,4.43,4.82,5.09,5.56,5.98,6.29,6.73,7.00,7.35,7.26,7.66,7.70,7.60,7.84,8.11,7.67,7.78,8.11,8.48,8.35,8.96,8.69,8.26,8.95,8.93,8.33,8.11,8.40,8.39,7.70,7.34,6.77,6.99,7.28,6.78,6.30,6.74,7.31,6.02,6.28,6.68,6.50,5.97,6.14,6.80,6.63,5.92,6.60,6.33,6.07,5.39,5.83,6.22,6.01,5.95,6.44,6.83,6.63,6.74,7.21,7.31,7.17,7.74,7.99,7.97,8.01,8.31,8.90,9.23,8.93,9.15,10.39,9.73,9.06,8.96,9.19,8.96,8.82,8.58,8.31,8.20,7.84,8.31,8.07,7.67,7.99,7.43,7.33,7.25,7.91,7.42,7.19,8.05,8.50,7.33,7.13,8.84,8.62,7.62,8.34,8.97,8.61,7.73,9.05,9.72,9.46,8.74,8.06,8.85,9.22,8.22,7.99,9.21,8.99,8.13,8.63,9.38,8.70,8.14,9.07,9.06,8.44,8.52,9.50,9.04,8.29,8.86,9.21,8.37,8.02,7.66,8.47,7.01,7.00,7.24,7.28,6.41,6.54,7.16,6.79,6.25,7.19,7.33,6.88,6.80,7.73,7.45,7.09,8.03,8.60,8.56,7.06,7.13,6.95,6.49,6.11,6.03,6.01,5.74,5.92,6.14,5.89,5.51,5.85,6.27,5.61,5.90,6.35,6.60,6.10,6.19,6.94,7.13,7.28,7.57,8.22,8.21,8.54,8.78,8.32,7.37,7.99,8.30,7.97,6.39,7.53,7.68,7.13,5.75,6.72,7.25,6.08,6.49,7.45,7.96,7.01,7.77,8.28,7.99,8.67,9.72,9.85,10.34,10.11,10.26,10.59,11.26,10.91,11.42,12.14,11.69,12.21,11.41,11.56,12.02,11.37,11.21,11.12,11.78,11.00,10.92,11.38,10.73,10.29,9.98,9.82,9.18,9.78,9.52,9.10,9.16,9.85,9.73,9.41,9.94,10.33,10.10,10.15,10.22,10.75,10.05,10.09,10.71,10.96,10.73,11.08,11.40,11.72,11.52,12.65,12.54,11.69,12.12,12.90,12.01,11.95,11.90,12.80,11.53,11.73,12.35,12.13,11.50,11.79,12.83,12.67,12.34,12.39,13.18,13.23,13.44,12.18,12.60,13.62,13.13,12.10,12.62,14.05,12.90,12.57,13.19,13.43,12.79,12.68,13.85,13.75,12.57,13.06,14.02,13.56,13.42,13.97],[31.20,31.14,31.10,31.08,31.10,31.12,31.01,31.11,31.09,31.08,31.09,31.15,31.13,31.13,31.14,31.18,31.11,31.07,31.09,30.95,30.89,30.88,30.95,30.94,30.99,31.02,30.89,30.94,30.77,30.60,30.50,30.66,30.71,30.45,30.55,30.68,30.57,30.33,30.44,30.41,30.30,30.23,30.24,30.15,30.08,30.20,30.10,30.06,29.85,30.10,30.03,29.88,30.07,30.21,30.11,30.00,29.97,29.89,29.80,29.58,29.89,29.94,29.90,30.11,30.19,30.20,30.11,30.26,30.35,30.30,30.35,30.45,30.52,30.48,30.55,30.65,30.68,30.67,30.89,30.89,30.85,31.01,30.82,30.87,30.73,30.72,30.84,30.64,30.64,30.41,30.48,30.59,30.44,30.24,30.45,30.53,30.37,30.38,30.56,30.52,30.42,30.55,30.39,30.48,30.50,30.38,30.28,30.36,30.48,30.60,30.38,30.61,30.61,30.65,30.65,30.69,30.72,30.88,30.70,30.75,30.75,30.58,30.54,30.59,30.68,30.44,30.45,30.50,30.45,30.37,30.28,30.22,30.11,29.97,29.92,29.69,29.51,29.25,29.24,29.47,29.37,29.69,29.78,29.90,29.82,29.52,29.93,30.08,29.77,29.87,30.18,30.14,30.09,30.08,30.05,29.88,29.79,29.84,29.70,29.58,29.52,29.82,29.65,29.56,29.58,29.86,29.81,29.70,29.90,30.13,30.26,29.96,30.18,30.10,30.12,29.86,29.81,30.07,29.97,29.73,29.91,30.06,29.87,29.60,30.00,30.03,29.83,29.84,30.26,30.19,29.98,30.09,30.41,30.21,30.31,30.05,29.91,29.79,29.84,29.99,29.57,29.38,29.71,29.78,29.30,29.31,29.71,29.43,29.09,29.45,29.64,29.57,29.57,29.80,29.79,29.97,30.06,29.91,30.19,30.25,30.21,30.24,30.28,30.41,30.45,30.54,30.58,30.59,30.66,30.82,30.73,30.83,30.69,30.53,30.71,30.87,30.47,30.72,30.95,30.88,30.54,30.78,30.94,30.82,30.67,30.77,30.91,30.96,31.02,31.09,31.10,31.07,31.01,30.96,31.01,30.90,30.77,30.77,30.85,30.74,30.52,30.61,30.61,30.38,30.40,30.51,30.41,30.30,30.32,30.49,30.31,30.39,30.34,30.34,30.38,30.22,30.25,30.40,30.47,30.13,30.44,30.62,30.55,30.44,30.68,30.79,30.62,30.65,30.90,30.96,30.82,31.02,31.02,30.83,30.83,30.93,30.76,30.72,30.87,30.76,30.48,30.71,30.85,30.50,30.54,30.45,30.14,30.24,30.49,30.24,30.08,30.23,30.46,30.14,30.27,30.58,30.69,30.71,30.85,31.01,30.97,31.07,31.11,31.16,31.09,31.16,31.11,31.05,31.10,31.19,31.14,31.10,31.10,31.15,31.15,31.20,31.17,31.11,31.05,31.22,31.18,31.11,31.15,31.19,31.17,31.01,30.93,31.13,31.08,31.00,31.11,31.14,31.02,30.99,31.00,31.01,30.93,30.93,30.93,30.97,30.94,30.88,30.87,30.84,30.75,30.68,30.71,30.73,30.89,30.80,30.73,30.92,31.02,30.88,31.01,30.99,31.00,31.09,31.03,31.04,31.09,31.13,31.04,31.10,31.19,31.14,31.21,31.18,31.16,31.16,31.16,31.05,31.06,31.16,31.09,31.07,31.02,31.07,31.02,30.97,31.03,31.01,30.85,30.90,30.90,30.77,30.66,30.78,30.80,30.49,30.44,30.69,30.55,30.34,30.29,30.56,30.30,30.30,30.48,30.36,30.06,30.11,29.88,29.44,29.82,29.95,29.53,29.52,29.99,29.88,29.47,29.89,30.11,29.97,29.97,30.18,30.26,30.30,30.42,30.57,30.29,30.13,29.84,29.81,30.22,29.89,29.63,29.78,29.95,29.74,29.47,29.76,29.78,29.92,29.57,30.02,30.25,30.03,29.98,30.21,30.33,30.50,30.57,30.82,30.85,30.87,30.70,30.59,30.66,30.67,30.32,30.41,30.56,30.38,30.04,30.24,30.37,30.00,29.89,30.18,30.36,30.23,30.23,30.46,30.44,30.29,30.51,30.53,30.30,30.45,30.74,30.62,30.60,30.84,30.61,30.49,30.75,30.75,30.49,30.48,30.80,30.85,30.80,30.63,30.77,30.76,30.47,30.40,30.74,30.56,30.31,30.59,30.72,30.48,30.69,30.55,30.65,30.77,30.84,30.54,30.73,30.52,30.19,30.49,30.27,29.83,29.88,29.42,29.29,29.11,29.32,28.91,28.97,28.97,28.81,28.46,28.81,28.80,28.66,28.50,28.75,28.64,28.51,28.44,28.92,28.87,28.89,28.77,28.94,29.36,29.16,29.19,29.64,29.53,29.29,29.72,30.09,29.97,30.22,30.37,30.48,30.12,30.31,30.16,30.19,30.04,29.76,29.85,29.95,29.59,29.56,29.58,29.66,28.81,29.12,29.50,28.91,28.54,29.25,29.58,29.03,28.97,29.44,29.64,29.81,29.57,28.87,29.14,29.57,29.47,29.23,29.39,29.86,29.68,29.53,29.85,30.01,29.36,29.64,30.12,30.11,29.69,30.17,30.31,30.21,30.18,30.29,26.67,25.39,23.35,22.84,21.97,20.88,20.05,20.01,19.34,18.61,18.99,18.41,17.38,18.16,17.76,17.80,16.28,16.40,14.06,13.14,11.83,10.30,10.44,9.98,7.77,6.28,4.65,4.23,3.60,3.17,2.95,3.24,3.12,2.89,2.79,3.22,2.98,2.59,2.56,2.35,2.01,2.07,2.07,1.86,1.60,1.98,2.01,1.36,1.63,2.03,1.90,1.50,1.87,2.14,1.99,1.95,2.09,1.97,1.95,1.39,1.90,2.09,1.69,1.69,2.19,2.21,1.96,2.25,2.60,2.39,2.42,2.82,2.89,2.78,2.98,3.19,3.14,3.20,3.55,3.88,3.78,4.40,3.79,4.05,3.76,3.50,3.84,3.49,3.41,3.05,3.06,3.37,3.16,2.79,2.97,3.11,2.77,2.78,3.05,3.22,3.24,4.72,4.58,4.03,4.02,4.19,3.85,3.70,3.58,3.65,3.16,3.39,3.59,3.12,3.29,3.91,3.69,4.01,3.49,3.69,3.81,3.22,3.01,3.29,3.18,2.79,2.79,3.07,2.70,2.55,2.32,2.50,2.69,2.32,2.78,2.14,2.48,2.70,2.57,3.13,3.03,2.59,2.47,2.68,2.30,1.86,1.96,2.09,1.75,1.60,1.87,1.78,1.39,1.30,1.13,1.02,0.97,0.81,0.77,0.82,0.99,0.99,1.00,1.16,1.35,1.34,1.49,1.61,1.74,1.98,2.19,1.93,2.19,2.02,2.19,2.20,1.62,1.60,1.95,1.77,1.33,1.67,1.97,1.61,1.56,2.03,2.10,1.91,2.09,2.45,2.31,2.08,2.83,2.96,3.48,3.42,2.77,3.01,3.28,2.73,2.54,2.92,3.09,2.63,2.41,2.85,2.89,2.60,2.61,2.95,2.86,2.46,2.81,3.31,2.71,2.78,3.23,3.28,3.08,3.13,3.48,3.50,3.42,3.81,4.33,3.90,4.07,4.64,5.15,5.02,4.88,5.47,5.13,4.42,5.14,5.31,4.95,4.55,5.80,5.50,4.93,5.19,6.16,5.83,5.30,5.69,6.16,6.17,6.05,6.36,6.84,6.42,6.05,5.94,6.13,5.61,5.18,5.35,5.24,4.71,3.97,4.63,4.25,3.77,3.68,3.95,3.75,3.24,3.66,3.56,3.38,3.66,3.24,3.62,3.53,3.28,3.47,4.11,4.04,3.89,4.31,4.29,4.31,4.27,4.90,5.11,4.81,4.94,5.44,5.70,5.81,5.93,5.97,5.56,5.67,5.60,5.34,5.24,5.26,4.87,4.70,4.78,5.20,4.69,4.31,3.98,3.35,3.89,4.34,4.14,3.49,4.32,4.36,4.52,4.52,4.92,5.11,5.46,5.82,6.10,6.55,6.74,7.02,7.43,7.33,7.70,7.76,7.69,7.96,8.19,7.68,7.90,8.21,8.53,8.45,9.10,8.71,8.36,8.71,8.99,8.32,8.02,8.42,8.54,7.70,7.23,6.67,6.94,7.64,6.90,6.56,7.19,7.59,6.65,7.16,7.13,6.83,6.43,6.62,6.92,6.79,5.95,6.52,6.48,5.85,5.49,5.83,6.35,6.14,5.99,6.42,6.90,6.94,6.72,7.24,7.36,7.06,7.62,8.01,7.88,7.97,8.28,8.71,8.95,8.83,9.27,10.46,9.80,9.04,9.13,9.14,8.73,8.77,8.78,8.32,8.12,7.95,8.22,8.13,7.61,7.86,7.49,7.14,7.22,7.83,7.42,7.01,7.84,8.39,7.23,6.94,8.49,8.54,7.52,8.10,8.79,8.59,7.91,8.66,9.57,9.20,8.61,7.97,8.76,9.27,8.30,7.94,9.09,8.94,8.13,8.52,9.46,8.54,8.02,9.04,9.10,8.36,8.48,9.42,8.93,8.19,8.50,8.98,8.18,7.88,7.80,8.15,6.73,6.71,7.27,7.09,6.39,6.64,7.09,6.58,6.35,7.12,7.37,6.69,6.53,7.54,7.24,6.85,7.56,8.16,7.89,6.74,7.07,6.92,6.21,5.99,6.08,6.04,5.63,5.87,6.38,6.02,5.61,5.86,6.39,5.59,5.87,6.44,6.35,5.96,6.08,6.69,6.85,7.10,7.61,7.80,7.98,8.43,8.75,8.37,7.32,7.61,8.06,7.60,6.39,7.11,7.51,7.07,6.16,6.53,7.22,6.30,6.39,7.38,7.79,6.93,7.79,8.31,8.14,8.83,9.83,9.82,10.24,9.85,10.13,10.53,11.12,10.80,11.44,12.24,11.68,12.18,11.34,11.24,11.97,11.38,11.03,11.08,11.67,11.00,10.86,11.33,10.62,10.26,9.73,9.60,8.76,9.48,9.53,8.95,9.04,9.73,9.73,9.00,9.68,10.24,10.00,10.17,9.98,10.75,10.14,10.03,10.71,10.99,10.70,10.99,11.40,11.64,11.34,12.48,12.32,11.78,11.99,12.62,12.07,11.90,11.80,12.62,11.58,11.93,12.37,12.31,11.54,11.89,12.72,12.51,12.05,12.50,13.38,13.26,13.54,12.15,12.54,13.65,13.02,12.14,12.83,13.91,12.93,12.59,13.10,13.28,12.91,12.74,13.60,13.59,12.58,12.99,13.75,13.41,13.32,13.74],[31.21,31.20,31.11,31.10,31.13,31.15,31.05,31.09,31.10,31.09,31.09,31.17,31.13,31.14,31.19,31.22,31.18,31.13,31.18,31.01,30.96,30.92,31.04,31.01,31.07,31.07,30.91,30.94,30.78,30.58,30.50,30.66,30.68,30.40,30.54,30.66,30.53,30.28,30.52,30.47,30.34,30.21,30.27,30.19,30.00,30.15,30.11,30.04,29.94,30.06,30.04,29.84,29.99,30.17,30.03,29.88,29.84,29.69,29.65,29.69,29.81,29.88,29.81,30.03,30.13,30.20,30.12,30.34,30.39,30.27,30.43,30.52,30.51,30.48,30.60,30.69,30.65,30.68,30.93,30.90,30.81,31.01,30.81,30.88,30.73,30.70,30.85,30.67,30.68,30.40,30.46,30.62,30.45,30.21,30.47,30.60,30.38,30.39,30.60,30.52,30.44,30.61,30.42,30.44,30.47,30.36,30.24,30.35,30.55,30.68,30.41,30.63,30.69,30.63,30.69,30.75,30.78,30.92,30.72,30.75,30.80,30.67,30.53,30.60,30.68,30.45,30.39,30.53,30.46,30.25,30.30,30.14,30.12,29.81,29.80,29.54,29.49,29.23,29.20,29.42,29.36,29.68,29.77,29.95,29.79,29.43,29.91,30.11,29.65,29.88,30.21,30.17,30.16,30.13,30.16,29.97,29.90,29.80,29.87,29.66,29.60,29.86,29.86,29.53,29.63,29.82,29.68,29.66,29.86,30.04,30.04,29.81,29.97,30.04,30.09,29.87,29.77,30.00,30.04,29.71,29.81,30.07,29.87,29.55,29.99,29.99,29.77,29.83,30.21,30.18,29.95,30.01,30.32,30.13,30.30,30.03,29.87,29.76,29.81,29.90,29.55,29.45,29.70,29.80,29.30,29.32,29.76,29.36,29.04,29.43,29.66,29.49,29.43,29.73,29.68,29.79,29.89,29.80,30.07,30.09,30.09,30.16,30.08,30.32,30.43,30.47,30.52,30.61,30.61,30.83,30.75,30.82,30.69,30.45,30.72,30.85,30.36,30.63,30.90,30.86,30.42,30.71,30.93,30.82,30.62,30.80,30.93,30.99,31.07,31.15,31.11,31.13,31.08,30.96,31.01,30.98,30.74,30.71,30.87,30.73,30.43,30.58,30.55,30.26,30.30,30.46,30.31,30.05,30.20,30.38,30.24,30.37,30.15,30.29,30.33,30.08,30.06,30.36,30.37,30.03,30.38,30.59,30.45,30.38,30.68,30.77,30.57,30.60,30.94,30.98,30.84,31.08,31.07,30.82,30.84,30.97,30.79,30.70,30.90,30.77,30.42,30.68,30.85,30.48,30.56,30.44,30.09,30.28,30.35,30.16,30.11,30.17,30.33,30.07,30.19,30.50,30.69,30.71,30.86,31.05,30.98,31.12,31.14,31.17,31.15,31.19,31.13,31.11,31.13,31.22,31.19,31.19,31.14,31.14,31.17,31.22,31.19,31.14,31.08,31.26,31.24,31.16,31.21,31.24,31.25,31.14,31.07,31.21,31.14,31.06,31.15,31.24,31.05,30.99,31.04,31.07,30.98,30.92,30.97,31.02,30.98,30.93,30.90,30.86,30.76,30.61,30.64,30.74,30.85,30.73,30.73,30.95,31.04,30.87,31.02,31.03,31.05,31.11,31.08,31.10,31.15,31.17,31.06,31.11,31.23,31.17,31.23,31.20,31.18,31.16,31.17,31.10,31.10,31.17,31.12,31.12,31.06,31.09,31.08,31.03,31.08,31.05,30.84,30.94,30.92,30.78,30.69,30.80,30.80,30.41,30.46,30.67,30.56,30.36,30.20,30.56,30.24,30.24,30.49,30.38,30.07,30.07,29.88,29.39,29.80,29.92,29.55,29.49,29.98,29.82,29.35,29.84,30.08,29.84,29.87,30.16,30.23,30.27,30.40,30.61,30.27,30.13,29.86,29.88,30.13,29.82,29.56,29.76,29.83,29.67,29.40,29.67,29.72,29.86,29.59,30.00,30.21,30.02,29.97,30.19,30.27,30.53,30.53,30.81,30.83,30.88,30.69,30.56,30.71,30.65,30.24,30.43,30.56,30.34,30.01,30.20,30.29,29.92,29.81,30.13,30.22,30.12,30.10,30.33,30.32,30.25,30.43,30.49,30.31,30.47,30.74,30.67,30.61,30.82,30.58,30.49,30.74,30.73,30.46,30.37,30.82,30.83,30.80,30.57,30.73,30.77,30.40,30.37,30.71,30.55,30.26,30.55,30.69,30.41,30.66,30.52,30.60,30.76,30.83,30.47,30.72,30.50,30.17,30.57,30.33,29.94,30.08,29.69,29.33,29.17,29.49,28.90,29.12,29.20,29.15,28.53,28.93,29.05,28.90,28.70,28.90,28.83,28.70,28.57,28.88,29.00,29.08,28.93,29.03,29.45,29.18,29.13,29.52,29.56,29.26,29.60,30.09,29.90,30.21,30.31,30.49,30.04,30.32,30.15,30.17,30.05,29.63,29.84,29.97,29.46,29.44,29.66,29.70,28.72,29.21,29.58,28.93,28.55,29.40,29.67,29.14,28.99,29.58,29.74,29.97,29.76,29.09,29.26,29.75,29.55,29.19,29.56,29.98,29.77,29.58,29.92,30.07,29.33,29.65,30.22,30.19,29.69,30.22,30.38,30.25,30.15,30.33,26.68,25.20,23.07,22.49,21.41,20.54,19.36,19.05,18.46,17.52,18.08,17.58,16.61,17.36,17.20,17.57,15.95,15.94,13.72,12.30,11.18,9.90,9.75,9.34,7.17,6.06,4.58,3.97,3.40,3.11,2.80,3.04,3.09,2.75,2.63,3.08,2.91,2.43,2.50,2.39,2.09,2.09,1.98,1.81,1.59,1.85,1.83,1.38,1.53,1.89,1.85,1.45,1.69,2.02,1.94,1.79,1.93,1.94,1.81,1.39,1.82,1.97,1.57,1.56,2.07,2.01,1.76,2.04,2.35,2.22,2.27,2.65,2.58,2.67,2.77,2.98,2.95,3.03,3.40,3.63,3.67,3.96,3.67,3.79,3.53,3.31,3.64,3.35,3.30,2.89,3.03,3.22,2.89,2.64,2.83,2.94,2.61,2.70,2.96,3.13,3.12,4.65,4.44,3.93,3.98,3.94,3.53,3.47,3.55,3.64,2.98,3.32,3.52,3.11,3.32,3.87,3.66,3.94,3.44,3.64,3.74,3.18,2.94,3.22,3.10,2.64,2.75,2.82,2.55,2.27,2.21,2.27,2.44,2.12,2.48,2.01,2.31,2.33,2.37,3.02,2.96,2.56,2.40,2.57,2.41,1.84,2.03,2.19,1.84,1.70,2.00,1.96,1.52,1.46,1.22,1.03,1.04,0.98,0.78,0.76,0.84,0.97,0.99,0.97,1.17,1.27,1.30,1.29,1.57,1.76,1.99,1.79,2.04,2.00,2.12,2.05,1.57,1.66,1.99,1.75,1.43,1.82,1.96,1.48,1.56,2.06,2.05,1.74,2.06,2.50,2.28,2.09,2.83,3.04,3.52,3.19,2.73,2.81,3.05,2.71,2.46,2.62,2.87,2.45,2.28,2.60,2.71,2.47,2.34,2.80,2.93,2.40,2.82,3.15,2.77,2.51,3.08,3.41,3.09,3.22,3.40,3.55,3.43,3.54,4.16,3.98,4.08,4.28,4.83,4.93,4.79,5.16,4.81,4.19,4.86,5.17,4.71,4.37,5.42,5.31,4.78,4.84,5.83,5.53,5.20,5.50,6.03,6.11,5.95,6.05,6.35,6.18,5.79,5.58,5.83,5.54,4.93,4.86,5.03,4.68,3.95,4.66,4.25,3.78,3.65,4.04,3.75,3.45,3.55,3.63,3.59,3.78,3.02,3.53,3.61,3.44,3.49,3.70,4.01,3.62,3.93,4.42,4.21,4.18,4.92,4.97,4.79,4.85,5.36,5.63,5.69,5.83,5.85,5.51,5.60,5.58,5.29,5.22,5.20,4.85,4.55,4.82,5.07,4.56,4.38,4.05,3.50,4.20,4.03,3.92,3.78,4.14,4.31,4.16,4.34,4.80,5.12,5.39,5.78,6.11,6.47,6.84,6.95,7.24,7.26,7.59,7.62,7.66,7.85,8.03,7.44,7.77,8.10,8.47,8.26,8.94,8.56,8.29,8.84,8.88,8.23,8.12,8.31,8.35,7.38,7.22,6.52,6.68,7.53,6.84,6.26,6.78,6.97,6.11,6.45,6.82,6.62,6.10,6.39,6.75,6.61,5.91,6.44,6.35,5.66,5.25,5.58,6.04,5.82,5.81,5.95,6.53,6.65,6.45,7.06,6.95,6.88,7.49,7.89,7.90,7.79,8.17,8.79,9.28,8.83,9.27,10.59,9.78,8.98,9.10,9.21,8.81,8.76,8.73,8.24,8.20,8.03,8.10,7.93,7.67,7.60,7.30,7.08,7.02,7.62,7.12,6.92,7.58,8.15,6.96,6.79,8.23,8.27,7.24,8.09,8.53,8.35,7.87,8.49,9.47,9.03,8.51,7.65,8.65,9.00,8.08,7.57,8.98,8.57,7.84,8.28,9.21,8.29,7.68,8.92,8.94,8.00,8.08,9.34,8.78,7.93,8.44,8.85,7.79,7.59,7.45,7.71,6.56,6.08,6.90,6.85,6.09,6.11,6.85,6.33,5.95,6.85,7.14,6.48,6.21,7.43,7.08,6.65,7.44,7.98,7.73,6.49,7.05,6.73,5.98,5.73,5.83,5.70,5.42,5.61,5.86,5.76,5.37,5.58,5.87,5.42,5.66,6.01,5.80,5.50,5.67,6.24,6.65,7.00,7.68,7.75,7.85,8.12,8.71,8.18,6.81,7.14,7.85,7.06,6.01,6.76,7.21,6.84,5.95,6.32,6.90,5.92,6.19,7.10,7.53,6.41,7.45,8.01,7.86,8.60,9.72,9.74,10.25,9.87,10.19,10.50,11.34,10.83,11.52,12.33,11.81,12.32,11.38,11.17,12.04,11.45,10.95,11.10,11.66,10.77,10.97,11.37,10.44,10.06,9.68,9.66,8.69,9.27,9.43,8.69,8.82,9.81,9.72,8.87,9.48,10.01,9.77,9.78,9.91,10.61,9.86,9.74,10.76,10.94,10.70,10.93,11.29,11.63,11.27,12.37,12.38,11.63,11.79,12.72,12.05,11.73,11.75,12.72,11.50,11.79,12.27,12.41,11.39,11.71,12.65,12.68,11.99,12.36,13.29,13.11,13.37,12.21,12.50,13.50,13.01,12.49,12.74,13.89,12.93,12.54,13.16,13.40,12.84,12.72,13.69,13.65,12.52,12.92,13.80,13.44,13.40,13.28],[31.23,31.17,31.10,31.08,31.11,31.09,30.98,31.05,31.04,30.99,31.02,31.12,31.08,31.08,31.09,31.16,31.08,31.00,31.07,30.83,30.84,30.81,30.86,30.85,30.91,30.95,30.84,30.93,30.81,30.57,30.47,30.73,30.75,30.42,30.52,30.69,30.56,30.35,30.42,30.46,30.29,30.17,30.22,30.11,29.98,30.23,30.08,29.94,29.88,30.00,29.95,29.81,29.98,30.14,30.11,29.89,30.04,29.99,29.96,29.71,30.04,30.12,30.01,30.18,30.30,30.24,30.09,30.36,30.46,30.26,30.37,30.59,30.52,30.49,30.63,30.77,30.69,30.75,30.97,30.94,30.87,31.03,30.87,30.94,30.79,30.73,30.87,30.67,30.66,30.39,30.43,30.65,30.43,30.22,30.43,30.61,30.39,30.36,30.57,30.54,30.39,30.62,30.51,30.39,30.52,30.52,30.35,30.29,30.48,30.56,30.34,30.60,30.64,30.67,30.63,30.73,30.74,30.91,30.69,30.74,30.78,30.61,30.49,30.55,30.70,30.46,30.37,30.47,30.41,30.26,30.21,30.07,30.04,29.89,29.78,29.67,29.53,29.23,29.20,29.43,29.40,29.70,29.78,29.94,29.84,29.53,29.85,30.10,29.82,29.82,30.18,30.22,30.10,30.07,30.09,29.91,29.77,29.73,29.82,29.66,29.20,29.83,29.59,29.54,29.60,29.80,29.72,29.60,29.78,30.01,30.12,29.80,30.02,30.01,30.06,29.87,29.85,30.05,29.98,29.78,29.90,30.02,29.84,29.58,29.91,29.94,29.80,29.71,30.13,30.11,29.92,29.99,30.35,30.10,30.18,29.94,29.77,29.67,29.66,29.89,29.51,29.33,29.60,29.73,29.32,29.26,29.70,29.56,29.13,29.38,29.66,29.66,29.46,29.64,29.77,29.83,29.87,29.82,30.10,30.08,30.10,30.15,30.18,30.32,30.35,30.45,30.46,30.52,30.57,30.78,30.69,30.79,30.56,30.41,30.69,30.71,30.28,30.61,30.86,30.72,30.39,30.67,30.80,30.75,30.54,30.67,30.83,30.92,30.95,31.07,31.03,31.08,31.00,30.85,30.95,30.92,30.72,30.68,30.83,30.73,30.46,30.55,30.55,30.36,30.30,30.41,30.37,30.20,30.24,30.43,30.18,30.37,30.15,30.29,30.42,30.10,30.17,30.42,30.49,30.07,30.39,30.62,30.55,30.40,30.65,30.70,30.54,30.58,30.85,30.94,30.66,30.97,31.00,30.76,30.74,30.87,30.69,30.67,30.78,30.72,30.43,30.60,30.79,30.44,30.54,30.46,30.17,30.25,30.40,30.23,30.10,30.24,30.37,30.06,30.09,30.51,30.65,30.61,30.77,30.97,30.91,31.07,31.08,31.12,31.10,31.13,31.07,31.08,31.10,31.17,31.15,31.16,31.10,31.12,31.12,31.13,31.12,31.08,30.99,31.15,31.17,31.10,31.10,31.13,31.14,31.05,30.94,31.10,31.04,31.01,31.04,31.15,31.00,30.98,30.93,31.02,30.90,30.86,30.85,30.96,30.93,30.77,30.82,30.75,30.62,30.57,30.52,30.61,30.78,30.72,30.67,30.93,30.99,30.82,30.99,31.06,30.97,31.02,31.03,31.04,31.03,31.09,31.00,31.01,31.13,31.11,31.17,31.14,31.09,31.10,31.12,31.00,31.07,31.13,31.07,31.09,31.02,31.04,31.05,31.02,31.02,30.94,30.79,30.83,30.86,30.68,30.45,30.70,30.71,30.27,30.30,30.60,30.43,30.22,30.21,30.43,30.12,30.14,30.42,30.25,29.94,29.97,29.68,29.22,29.64,29.84,29.38,29.41,29.84,29.65,29.19,29.74,29.94,29.66,29.68,30.02,30.09,30.06,30.27,30.45,30.19,30.02,29.65,29.72,30.05,29.64,29.39,29.69,29.71,29.51,29.31,29.66,29.55,29.73,29.49,29.87,30.13,29.97,29.94,30.09,30.23,30.51,30.49,30.79,30.80,30.78,30.61,30.54,30.53,30.51,30.23,30.23,30.42,30.31,29.96,30.03,30.23,29.99,29.86,30.02,30.30,30.24,30.08,30.30,30.37,30.17,30.40,30.48,30.21,30.39,30.65,30.55,30.49,30.78,30.47,30.35,30.61,30.63,30.42,30.35,30.71,30.74,30.74,30.51,30.65,30.71,30.32,30.20,30.65,30.48,30.07,30.43,30.62,30.29,30.60,30.42,30.48,30.64,30.67,30.38,30.60,30.34,29.93,30.36,30.03,29.69,29.69,29.46,29.09,28.92,29.22,28.66,28.92,29.00,28.95,28.33,28.86,28.79,28.49,28.48,28.63,28.52,28.55,28.30,28.63,28.66,28.79,28.56,28.73,29.21,28.90,28.96,29.31,29.35,29.12,29.48,29.81,29.66,30.08,30.19,30.33,29.96,30.17,30.03,30.05,29.91,29.57,29.75,29.87,29.42,29.42,29.56,29.55,28.63,28.99,29.45,28.89,28.56,29.13,29.47,29.02,28.97,29.40,29.56,29.76,29.52,28.80,29.14,29.56,29.50,29.15,29.39,29.78,29.53,29.42,29.70,29.83,29.26,29.47,29.99,29.99,29.60,29.99,30.17,30.08,30.04,30.10,26.34,24.86,23.00,22.35,21.28,20.27,19.44,19.07,18.51,17.83,18.49,17.89,16.84,17.67,17.24,17.65,16.22,16.00,14.18,12.38,11.42,10.11,10.40,9.76,7.66,6.17,4.51,3.75,3.26,2.86,2.60,3.00,2.92,2.59,2.48,2.96,2.66,2.51,2.43,2.26,1.98,2.02,1.96,1.82,1.53,1.85,1.79,1.43,1.32,1.75,1.72,1.41,1.47,1.78,1.77,1.66,1.82,1.79,1.76,1.45,1.76,1.90,1.59,1.60,2.05,1.87,1.73,2.05,2.39,2.17,2.13,2.46,2.56,2.52,2.71,2.93,2.79,3.00,3.24,3.53,3.47,3.76,3.53,3.48,3.34,3.05,3.37,3.19,3.14,2.63,2.66,3.08,2.67,2.41,2.56,2.85,2.46,2.54,2.77,2.86,3.01,4.77,4.53,3.85,3.78,3.71,3.52,3.32,3.32,3.35,2.86,3.04,3.23,2.78,2.99,3.57,3.29,3.55,3.08,3.23,3.29,2.85,2.60,2.86,2.77,2.28,2.36,2.51,2.28,2.05,1.97,2.12,2.26,2.10,2.42,2.05,2.23,2.47,2.29,2.88,2.83,2.41,2.11,2.39,2.17,1.80,1.82,1.93,1.76,1.65,1.80,1.75,1.50,1.41,1.27,1.09,0.95,0.96,0.85,0.80,0.77,0.80,0.89,0.93,0.92,0.99,1.19,1.20,1.25,1.51,1.70,1.52,1.84,1.72,1.92,1.90,1.27,1.63,1.75,1.40,1.30,1.63,1.77,1.37,1.73,1.75,1.84,1.84,1.91,2.10,2.05,2.06,2.65,2.89,3.35,3.17,2.50,2.65,2.97,2.43,2.26,2.41,2.57,2.09,2.00,2.24,2.20,2.01,2.15,2.34,2.29,1.90,2.43,2.72,2.50,2.71,3.00,2.95,2.81,3.01,3.09,3.16,3.06,3.35,3.75,3.57,3.82,4.23,4.68,4.52,4.59,4.94,4.64,3.95,4.76,4.81,4.45,4.07,5.18,5.12,4.51,4.71,5.44,5.30,4.68,5.46,5.42,5.73,5.66,5.80,5.63,5.84,5.55,5.32,5.42,5.29,4.94,4.90,4.91,4.42,3.69,4.13,3.95,3.55,3.25,3.53,3.60,3.11,3.09,3.19,3.35,3.44,3.00,3.33,3.55,3.13,3.49,4.09,3.71,3.56,4.24,4.05,4.03,4.16,4.70,4.93,4.52,4.91,5.32,5.43,5.51,5.61,5.60,5.12,5.20,5.29,5.01,5.00,4.90,4.62,4.33,4.60,4.72,4.41,4.29,3.97,3.44,3.89,4.16,3.94,3.45,4.04,4.17,4.09,3.96,4.41,4.78,4.93,5.50,5.74,6.15,6.55,6.61,7.05,7.09,7.20,7.32,7.37,7.29,7.63,7.24,7.34,7.56,7.85,7.68,8.20,7.93,7.64,8.21,8.22,7.68,7.43,7.82,7.93,7.15,6.91,6.25,6.49,6.88,6.31,6.00,6.39,6.92,5.65,6.29,6.50,6.38,5.74,5.88,6.43,6.37,5.79,6.19,6.03,5.72,5.22,5.62,5.99,6.00,5.93,6.04,6.53,6.43,6.39,6.84,6.97,6.68,7.25,7.56,7.36,7.36,7.76,8.10,8.54,8.14,8.45,9.57,8.91,8.32,8.11,8.47,8.31,8.13,8.10,7.91,7.82,7.50,7.92,7.83,7.43,7.67,7.32,6.88,6.90,7.79,7.24,6.82,7.54,8.38,6.94,6.80,8.59,8.53,7.16,7.84,8.85,8.42,7.69,8.63,9.52,8.92,8.45,7.70,8.40,8.78,8.09,8.00,8.70,8.76,7.97,8.22,9.25,8.64,8.01,9.03,8.97,8.35,8.29,9.39,8.98,8.19,8.38,8.83,8.19,7.93,7.60,8.03,6.87,6.77,6.82,7.15,6.26,6.11,6.90,6.57,5.97,6.86,7.09,6.28,6.33,7.37,7.26,6.70,7.63,8.25,8.18,6.65,6.87,6.39,6.02,5.60,5.79,5.60,5.47,5.54,5.80,5.30,5.57,5.74,5.76,5.23,5.83,5.84,5.95,5.91,6.29,6.71,7.06,7.34,7.63,8.18,8.19,8.53,8.87,8.30,7.17,7.65,8.12,7.22,6.08,7.16,7.57,6.86,5.88,6.59,7.01,6.07,6.55,7.28,7.53,6.93,7.48,8.12,7.95,8.62,9.77,9.63,10.32,9.99,10.09,10.35,11.15,10.64,11.15,11.80,11.30,12.06,11.11,10.97,11.48,11.03,10.72,10.80,11.66,11.00,10.83,11.40,10.52,10.13,9.64,9.64,8.91,9.54,9.24,8.87,8.77,9.62,9.44,8.96,9.49,9.81,9.68,9.91,9.79,10.18,9.72,9.83,10.32,10.62,10.60,10.80,11.03,11.30,11.04,11.99,11.98,11.10,11.38,12.30,11.30,11.09,11.19,12.07,10.75,11.09,11.76,11.45,11.01,11.39,12.20,12.11,11.80,12.06,12.75,12.66,12.83,12.00,12.26,12.94,12.44,11.84,12.30,13.18,12.41,12.13,12.71,12.82,11.91,12.11,13.25,13.23,11.95,12.51,13.52,13.03,12.91,13.00],[31.20,31.15,31.14,31.09,31.10,31.11,31.02,31.12,31.09,31.07,31.11,31.18,31.14,31.15,31.16,31.18,31.14,31.10,31.09,30.99,30.90,30.85,30.98,30.95,30.97,30.98,30.87,30.93,30.80,30.63,30.52,30.71,30.73,30.49,30.58,30.69,30.60,30.49,30.45,30.46,30.33,30.32,30.38,30.19,30.18,30.44,30.26,30.21,30.13,30.16,30.06,29.92,30.05,30.28,30.17,29.94,30.10,30.03,30.03,29.72,29.97,30.10,30.03,30.18,30.30,30.28,30.16,30.37,30.44,30.32,30.40,30.53,30.56,30.47,30.59,30.74,30.66,30.73,30.93,30.93,30.87,31.01,30.84,30.91,30.74,30.70,30.90,30.67,30.70,30.51,30.48,30.66,30.45,30.32,30.39,30.58,30.41,30.39,30.58,30.51,30.40,30.57,30.60,30.43,30.50,30.53,30.39,30.31,30.51,30.59,30.39,30.59,30.66,30.71,30.65,30.76,30.81,30.96,30.75,30.79,30.83,30.69,30.56,30.65,30.77,30.51,30.51,30.57,30.47,30.39,30.24,30.23,30.10,29.89,29.87,29.75,29.52,29.25,29.33,29.41,29.39,29.66,29.81,29.98,29.81,29.52,29.92,30.13,29.78,29.83,30.20,30.17,30.13,30.09,30.14,29.93,29.79,29.90,29.88,29.64,29.49,29.51,29.68,29.56,29.69,29.89,29.71,29.63,29.91,30.11,30.28,29.95,30.23,30.16,30.19,30.00,29.90,30.18,30.04,29.78,29.90,30.11,29.88,29.51,29.98,30.02,29.77,29.82,30.24,30.15,29.87,30.05,30.35,30.16,30.24,30.03,29.87,29.76,29.81,29.93,29.53,29.38,29.73,29.81,29.29,29.31,29.78,29.44,29.12,29.50,29.64,29.61,29.69,29.79,29.78,30.08,30.03,29.91,30.21,30.40,30.18,30.29,30.34,30.39,30.49,30.67,30.59,30.65,30.74,30.86,30.79,30.82,30.69,30.54,30.75,30.84,30.47,30.66,30.94,30.86,30.52,30.76,30.88,30.83,30.64,30.77,30.90,30.96,30.96,31.10,31.04,31.09,31.00,30.93,30.96,30.92,30.77,30.75,30.85,30.78,30.52,30.65,30.71,30.52,30.49,30.62,30.54,30.33,30.42,30.49,30.32,30.46,30.29,30.52,30.52,30.32,30.33,30.50,30.50,30.15,30.48,30.68,30.61,30.39,30.69,30.80,30.62,30.62,30.88,30.93,30.80,31.01,31.00,30.83,30.79,30.91,30.73,30.70,30.82,30.73,30.46,30.67,30.81,30.46,30.50,30.40,30.25,30.25,30.46,30.22,30.16,30.25,30.44,30.17,30.19,30.56,30.67,30.70,30.83,31.00,30.97,31.07,31.11,31.15,31.09,31.15,31.11,31.07,31.11,31.18,31.15,31.11,31.11,31.16,31.14,31.18,31.16,31.11,31.03,31.19,31.18,31.11,31.13,31.17,31.16,31.03,30.95,31.11,31.04,30.99,31.01,31.10,30.96,30.96,30.95,31.03,30.94,30.91,30.93,31.00,30.98,30.88,30.86,30.87,30.76,30.68,30.69,30.75,30.92,30.84,30.80,30.97,30.96,30.89,31.01,30.96,30.98,31.06,31.04,31.07,31.09,31.12,31.04,31.06,31.17,31.15,31.21,31.20,31.20,31.17,31.17,31.09,31.10,31.18,31.13,31.09,31.03,31.08,31.07,30.99,31.05,31.02,30.84,30.90,30.91,30.78,30.65,30.79,30.83,30.48,30.47,30.68,30.59,30.40,30.30,30.57,30.35,30.38,30.53,30.43,30.10,30.10,29.89,29.50,29.87,30.02,29.58,29.55,30.01,29.89,29.50,29.90,30.15,29.93,29.97,30.20,30.27,30.34,30.46,30.61,30.36,30.17,29.87,29.81,30.27,29.91,29.59,29.85,29.96,29.72,29.47,29.85,29.77,29.94,29.61,30.06,30.27,30.06,30.01,30.26,30.36,30.54,30.59,30.82,30.85,30.83,30.68,30.59,30.65,30.61,30.32,30.43,30.54,30.36,30.12,30.29,30.36,30.12,30.06,30.23,30.45,30.40,30.21,30.46,30.50,30.38,30.55,30.61,30.39,30.53,30.77,30.63,30.63,30.89,30.64,30.51,30.79,30.83,30.56,30.51,30.85,30.86,30.80,30.65,30.75,30.79,30.51,30.39,30.77,30.61,30.32,30.61,30.74,30.47,30.70,30.55,30.62,30.76,30.80,30.56,30.71,30.51,30.18,30.47,30.18,29.80,29.78,29.42,29.23,29.07,29.26,28.85,28.92,28.95,28.81,28.42,28.85,28.89,28.68,28.57,28.76,28.74,28.56,28.45,28.88,28.90,28.86,28.68,28.94,29.37,29.12,29.23,29.64,29.52,29.30,29.73,30.12,29.94,30.22,30.33,30.47,30.09,30.30,30.16,30.19,30.04,29.66,29.86,29.99,29.54,29.51,29.57,29.70,28.80,29.13,29.51,28.95,28.64,29.19,29.58,29.04,29.00,29.41,29.61,29.75,29.52,28.76,29.04,29.53,29.48,29.13,29.38,29.80,29.66,29.50,29.80,29.99,29.30,29.55,30.04,30.09,29.70,30.10,30.29,30.16,30.12,30.19,26.69,25.19,23.58,22.63,21.57,20.60,19.64,19.38,18.97,17.97,18.52,18.06,16.91,17.57,17.57,17.50,16.24,16.03,14.00,12.96,11.69,10.27,10.26,9.70,7.48,5.98,4.42,3.74,3.16,2.88,2.52,2.89,2.78,2.44,2.38,2.87,2.62,2.30,2.21,2.17,1.85,1.84,1.84,1.75,1.36,1.72,1.73,1.20,1.21,1.63,1.61,1.17,1.42,1.70,1.69,1.59,1.81,1.80,1.78,1.50,1.76,1.97,1.48,1.57,2.04,1.87,1.73,2.18,2.26,2.09,2.15,2.37,2.45,2.33,2.62,2.87,2.71,2.79,3.21,3.58,3.44,3.84,3.42,3.58,3.33,3.12,3.39,3.09,3.02,2.57,2.72,2.92,2.66,2.26,2.64,2.84,2.40,2.35,2.71,2.90,2.96,4.70,4.35,3.88,3.63,3.70,3.52,3.28,3.26,3.29,2.86,2.97,3.19,2.69,2.84,3.51,3.26,3.61,3.14,3.21,3.30,2.66,2.52,2.79,2.66,2.20,2.35,2.56,2.16,2.14,1.93,2.14,2.27,2.07,2.38,1.95,2.31,2.45,2.36,2.90,2.91,2.51,2.32,2.61,2.25,1.95,1.95,2.13,1.85,1.72,1.96,1.87,1.64,1.52,1.34,1.20,1.06,0.94,0.88,0.93,0.79,0.77,0.79,0.97,0.96,0.88,1.12,1.23,1.29,1.42,1.64,1.51,1.74,1.69,1.85,1.86,1.24,1.31,1.74,1.58,1.25,1.67,1.91,1.37,1.95,2.12,1.96,1.92,2.13,2.29,2.20,2.18,2.69,2.95,3.44,3.29,2.69,2.88,3.11,2.59,2.49,2.79,2.93,2.47,2.24,2.61,2.60,2.55,2.38,2.77,2.72,2.38,2.52,2.86,2.99,2.88,3.01,3.26,2.90,2.89,3.42,3.31,3.16,3.72,3.94,3.63,3.83,4.18,4.69,4.69,4.36,4.93,4.75,3.90,4.40,4.91,4.57,4.22,5.13,5.16,4.72,4.53,5.35,5.22,4.75,5.07,5.44,5.79,5.58,5.75,5.66,5.67,5.42,5.32,5.24,4.96,4.66,4.46,4.53,4.17,3.90,4.04,4.00,3.70,3.43,4.01,3.68,3.12,3.29,3.45,3.16,3.43,3.03,3.27,3.41,3.19,3.79,3.82,3.76,3.79,4.19,4.43,4.21,4.16,4.92,4.65,4.48,4.85,5.11,5.26,5.44,5.56,5.58,4.98,5.16,5.34,5.06,4.92,4.97,4.78,4.55,4.71,4.90,4.47,4.33,3.93,3.55,3.77,4.14,3.48,3.54,4.12,4.24,4.33,4.39,4.57,4.96,5.15,5.46,5.76,6.04,6.47,6.61,6.86,6.94,7.16,7.24,7.25,7.36,7.55,7.13,7.50,7.54,7.68,7.67,8.15,7.94,7.58,8.05,8.12,7.66,7.35,7.71,7.85,7.20,6.69,6.45,6.63,6.80,6.33,6.27,6.48,7.07,6.11,6.07,6.36,6.16,5.69,5.82,6.31,6.27,5.67,6.19,5.91,5.79,5.22,5.73,5.97,5.99,5.95,5.95,6.42,6.66,6.28,6.81,6.74,6.54,7.15,7.36,7.25,7.29,7.71,7.93,8.23,8.04,8.41,9.46,8.82,8.15,8.08,8.32,8.08,7.94,7.96,7.66,7.59,7.29,7.62,7.65,7.19,7.51,7.09,6.75,6.84,7.49,7.06,6.68,7.70,8.13,7.07,6.90,8.39,8.33,7.27,8.23,8.53,8.25,7.76,8.70,9.30,8.94,8.43,7.99,8.62,8.93,8.05,7.95,8.68,8.68,8.10,8.42,9.02,8.27,7.94,8.77,8.64,8.12,8.18,9.04,8.79,8.17,8.44,8.78,8.31,7.85,7.70,7.96,7.24,6.62,7.08,7.29,6.69,6.32,7.07,6.85,6.02,7.10,7.27,6.73,6.33,7.72,7.24,6.97,7.63,8.22,8.03,6.86,7.05,6.64,6.21,5.73,5.93,5.81,5.58,5.77,6.02,5.45,5.66,5.67,5.83,5.47,5.93,5.87,6.02,5.83,6.21,6.45,6.90,7.22,7.71,7.83,8.05,8.12,8.63,8.02,7.01,7.22,7.73,7.04,6.00,6.88,7.27,6.74,5.75,6.63,6.74,5.87,6.21,6.96,7.38,6.60,7.48,7.93,7.90,8.46,9.35,9.32,9.90,9.49,9.92,9.97,10.73,10.46,10.69,11.51,11.13,11.66,11.13,10.95,11.49,10.91,10.79,10.78,11.51,10.66,10.71,11.17,10.34,10.12,9.63,9.61,8.96,9.51,9.22,8.77,8.81,9.38,9.35,9.01,9.54,9.89,9.43,9.54,9.61,10.06,9.63,9.49,10.03,10.37,10.37,10.38,10.75,11.01,11.11,11.94,11.76,11.22,11.44,12.15,11.49,11.49,11.37,12.03,11.09,11.53,11.75,11.55,11.09,11.41,12.24,12.17,11.89,12.00,12.76,12.72,13.04,11.76,12.15,13.03,12.49,11.56,12.30,13.29,12.25,12.07,12.57,12.68,12.18,12.26,13.08,13.02,12.06,12.41,13.25,12.96,12.99,12.86],[31.20,31.14,31.10,31.08,31.10,31.10,31.00,31.09,31.09,31.04,31.06,31.14,31.09,31.12,31.14,31.17,31.10,31.07,31.13,30.92,30.85,30.79,30.92,30.91,30.94,30.97,30.78,30.88,30.71,30.52,30.45,30.63,30.67,30.34,30.46,30.63,30.53,30.25,30.37,30.42,30.31,30.17,30.19,30.09,29.85,30.10,30.03,29.98,29.81,29.96,29.94,29.85,29.90,30.10,30.10,29.83,29.84,29.46,29.74,29.63,29.87,29.91,29.87,30.06,30.18,30.24,30.05,30.26,30.34,30.26,30.31,30.47,30.51,30.41,30.57,30.70,30.58,30.62,30.90,30.87,30.77,30.97,30.79,30.89,30.65,30.62,30.80,30.60,30.59,30.36,30.40,30.55,30.39,30.17,30.34,30.55,30.30,30.33,30.56,30.48,30.37,30.53,30.42,30.32,30.41,30.39,30.13,30.16,30.33,30.56,30.30,30.56,30.62,30.64,30.64,30.72,30.75,30.90,30.66,30.71,30.76,30.56,30.47,30.59,30.69,30.46,30.40,30.51,30.40,30.22,30.17,30.14,30.01,29.74,29.72,29.42,29.46,29.24,29.23,29.43,29.49,29.78,29.88,30.00,29.90,29.55,29.96,30.22,29.80,29.93,30.27,30.25,30.14,30.18,30.08,29.87,29.85,29.74,29.79,29.50,29.44,29.70,29.79,29.57,29.52,29.71,29.65,29.53,29.78,30.01,30.11,29.81,30.05,29.99,30.09,29.90,29.74,29.94,30.05,29.70,29.72,30.11,29.94,29.53,30.04,29.99,29.83,29.93,30.28,30.26,29.97,30.10,30.42,30.23,30.22,30.06,29.96,29.79,29.89,29.96,29.65,29.52,29.78,29.88,29.35,29.38,29.82,29.40,29.13,29.49,29.69,29.47,29.54,29.74,29.68,29.85,29.97,29.87,30.12,30.22,30.14,30.24,30.16,30.34,30.40,30.49,30.51,30.58,30.64,30.80,30.67,30.79,30.63,30.38,30.65,30.73,30.32,30.55,30.82,30.80,30.36,30.68,30.95,30.82,30.54,30.72,30.90,30.97,31.02,31.12,31.03,31.13,31.03,30.98,30.91,30.93,30.70,30.69,30.84,30.67,30.38,30.50,30.56,30.24,30.27,30.47,30.34,30.16,30.21,30.43,30.15,30.33,30.18,30.33,30.40,30.09,30.07,30.38,30.41,30.01,30.38,30.60,30.45,30.29,30.66,30.77,30.52,30.65,30.91,30.95,30.81,31.06,31.03,30.77,30.76,30.93,30.75,30.64,30.83,30.72,30.42,30.69,30.81,30.45,30.54,30.34,30.04,30.30,30.34,30.07,30.00,30.17,30.26,29.97,30.15,30.45,30.71,30.67,30.82,31.00,30.97,31.09,31.12,31.17,31.10,31.15,31.11,31.06,31.10,31.19,31.15,31.10,31.07,31.14,31.12,31.17,31.14,31.08,30.98,31.18,31.17,31.09,31.14,31.20,31.18,31.02,30.96,31.12,31.03,30.98,31.01,31.11,30.96,30.95,31.01,31.01,30.96,30.91,30.87,31.02,30.99,30.88,30.88,30.88,30.76,30.62,30.65,30.75,30.87,30.78,30.75,30.95,30.94,30.88,31.01,30.98,30.98,31.07,31.02,31.03,31.08,31.12,31.00,31.00,31.16,31.10,31.23,31.19,31.10,31.12,31.17,31.07,31.06,31.15,31.10,31.07,31.02,31.08,31.06,30.99,31.05,31.01,30.84,30.91,30.90,30.77,30.65,30.75,30.79,30.46,30.39,30.66,30.59,30.33,30.22,30.51,30.30,30.27,30.40,30.33,30.03,29.99,29.86,29.43,29.83,30.02,29.56,29.59,30.02,29.88,29.50,29.87,30.07,29.94,29.98,30.08,30.24,30.34,30.39,30.55,30.34,30.15,29.86,29.88,30.28,29.98,29.75,29.85,29.97,29.82,29.61,29.81,29.78,29.87,29.61,29.97,30.22,30.01,29.97,30.18,30.30,30.45,30.53,30.78,30.82,30.84,30.68,30.55,30.64,30.58,30.25,30.36,30.50,30.27,29.99,30.24,30.27,30.05,29.97,30.23,30.39,30.26,30.32,30.45,30.47,30.36,30.55,30.57,30.35,30.49,30.74,30.63,30.62,30.85,30.61,30.48,30.76,30.82,30.55,30.45,30.82,30.86,30.77,30.60,30.75,30.78,30.45,30.35,30.73,30.55,30.26,30.58,30.72,30.43,30.66,30.51,30.58,30.73,30.79,30.44,30.69,30.45,30.15,30.51,30.16,29.90,29.94,29.61,29.19,29.08,29.35,28.75,28.92,28.95,28.61,28.43,28.83,28.82,28.75,28.69,28.87,28.83,28.70,28.55,28.89,29.03,29.06,28.80,29.12,29.45,29.28,29.26,29.63,29.59,29.28,29.73,30.08,29.90,30.14,30.23,30.40,30.03,30.25,30.12,30.14,30.01,29.63,29.83,29.94,29.50,29.45,29.55,29.68,28.69,29.09,29.52,28.76,28.40,29.25,29.67,29.06,28.88,29.47,29.69,29.92,29.70,28.84,29.20,29.74,29.51,29.00,29.51,29.99,29.72,29.40,29.88,30.05,29.20,29.58,30.11,30.10,29.60,30.13,30.32,30.15,30.03,30.23,26.81,25.52,23.63,22.75,21.87,20.75,19.98,19.46,19.00,18.23,18.83,18.09,17.23,17.93,17.75,17.76,16.33,16.24,14.19,12.63,11.49,9.71,10.04,9.39,7.34,5.94,4.21,3.60,3.03,2.68,2.40,2.72,2.66,2.35,2.23,2.66,2.51,2.10,2.26,1.97,1.89,1.84,1.69,1.70,1.52,1.65,1.59,1.17,1.27,1.62,1.54,1.08,1.35,1.74,1.66,1.41,1.55,1.58,1.41,1.17,1.54,1.67,1.34,1.59,1.73,1.73,1.65,1.81,2.06,1.94,1.94,2.16,2.28,2.24,2.42,2.58,2.67,2.65,3.01,3.33,3.23,3.62,3.22,3.38,3.20,2.96,3.17,2.94,2.85,2.45,2.68,2.74,2.47,2.14,2.52,2.63,2.18,2.19,2.53,2.72,2.75,4.23,4.00,3.43,3.52,3.30,3.10,3.10,3.03,3.17,2.59,2.83,3.03,2.59,2.76,3.35,3.03,3.33,2.93,3.02,3.11,2.51,2.45,2.65,2.53,2.10,2.17,2.33,2.09,1.86,1.80,1.93,2.01,1.84,2.07,1.71,1.97,2.15,2.09,2.69,2.74,2.35,2.28,2.64,2.22,1.89,2.06,2.11,1.79,1.77,2.05,1.87,1.63,1.56,1.40,1.27,1.26,1.09,0.90,0.92,0.90,0.78,0.77,0.81,0.93,0.89,0.94,1.00,1.17,1.31,1.52,1.42,1.70,1.71,1.86,1.74,1.34,1.47,1.60,1.59,1.50,1.58,1.75,1.58,1.71,1.96,1.93,1.93,2.10,2.32,2.29,2.24,2.76,3.01,3.49,3.20,2.66,2.76,3.01,2.58,2.48,2.60,2.78,2.44,2.23,2.54,2.61,2.31,2.36,2.61,2.53,2.49,2.73,3.08,2.55,2.70,2.90,3.09,2.75,2.83,3.21,3.19,3.43,3.41,3.80,3.64,3.84,4.23,4.71,4.50,4.54,4.90,4.67,4.06,4.63,4.85,4.60,4.34,5.17,5.08,4.63,4.81,5.93,5.37,5.00,5.50,5.92,5.78,6.05,5.89,6.19,5.85,5.66,5.90,5.40,5.15,5.01,4.98,4.76,4.40,3.75,4.19,3.83,3.64,3.39,3.64,3.42,2.89,3.38,3.51,2.99,3.31,3.01,3.15,3.43,3.22,2.92,3.76,3.66,3.62,3.98,4.06,4.01,4.04,4.69,4.82,4.77,4.94,5.12,5.29,5.31,5.55,5.63,5.13,5.32,5.41,5.02,5.14,5.05,4.62,4.67,4.87,4.74,4.33,4.17,4.10,3.17,4.07,3.85,3.81,3.69,3.98,4.17,4.14,4.14,4.78,4.87,5.22,5.72,5.83,6.32,6.51,6.55,6.65,6.95,7.09,7.14,7.46,7.32,7.36,6.89,7.45,7.55,7.68,7.59,8.07,7.90,7.74,8.13,8.18,7.51,7.34,7.65,7.85,7.00,6.61,6.08,6.23,6.93,6.28,5.93,6.46,6.97,5.87,6.40,6.74,6.43,5.95,6.45,6.59,6.68,5.76,6.46,6.28,5.72,5.22,5.61,6.08,6.01,5.90,5.91,6.52,6.29,6.15,6.94,6.81,6.38,7.22,7.52,7.22,7.31,7.79,8.11,8.45,8.10,8.50,9.50,8.89,8.30,8.07,8.14,8.28,8.12,7.86,7.63,7.63,7.47,7.61,7.60,7.42,7.39,7.10,6.93,6.95,7.56,7.23,6.94,7.79,8.30,7.19,7.03,8.54,8.58,7.59,8.43,8.81,8.80,8.12,8.75,9.76,9.37,8.58,8.13,8.84,9.25,8.36,8.02,8.97,9.09,8.27,8.34,9.39,8.76,8.00,9.14,9.29,8.40,8.42,9.60,9.04,8.32,8.14,8.61,7.98,7.75,7.76,7.67,6.94,6.65,7.20,7.05,6.54,6.53,7.30,6.61,6.30,7.34,7.45,6.61,6.71,7.87,7.18,6.82,7.39,8.42,7.80,6.55,7.24,6.80,6.05,5.98,6.33,5.77,5.34,5.68,6.33,5.46,5.72,5.74,6.22,5.33,5.79,6.18,6.28,6.13,6.07,6.54,7.10,7.08,7.77,8.01,7.99,8.20,9.11,8.42,7.31,7.43,8.05,7.23,6.36,7.11,7.42,6.87,5.91,6.25,7.15,6.18,6.31,7.32,7.71,6.93,7.83,8.21,8.31,8.92,9.84,9.63,10.52,9.94,10.42,10.39,11.19,10.77,11.15,11.82,11.57,12.13,11.28,11.00,11.63,11.15,10.66,10.80,11.70,10.94,10.87,11.53,10.43,9.98,9.65,9.84,8.84,9.40,9.47,8.78,8.85,9.62,9.55,8.98,9.33,9.85,9.66,9.83,9.76,10.30,9.98,10.09,10.42,10.64,10.81,10.75,11.27,11.53,11.32,12.35,12.11,11.72,11.85,12.45,11.75,11.58,11.66,12.33,11.15,11.71,12.00,11.88,11.24,11.74,12.41,12.42,12.22,12.43,13.14,13.18,13.35,12.17,12.45,13.24,12.85,11.98,12.47,13.46,12.39,12.31,12.82,13.01,12.41,12.35,13.33,13.33,12.45,12.56,13.63,13.35,13.45,13.20],[31.22,31.18,31.11,31.08,31.09,31.10,30.99,31.06,31.05,31.01,31.03,31.12,31.04,31.08,31.13,31.17,31.08,31.02,31.11,30.90,30.87,30.85,30.92,30.89,30.96,31.00,30.89,30.95,30.79,30.59,30.53,30.71,30.72,30.42,30.56,30.70,30.56,30.33,30.48,30.48,30.31,30.19,30.30,30.24,29.91,30.18,30.16,30.08,29.96,30.08,30.04,29.89,30.05,30.22,30.16,29.93,29.83,29.73,29.66,29.62,29.93,29.87,29.98,30.15,30.25,30.27,30.18,30.38,30.40,30.30,30.42,30.55,30.57,30.53,30.66,30.78,30.65,30.73,30.96,30.94,30.85,31.04,30.86,30.94,30.76,30.70,30.88,30.68,30.66,30.43,30.47,30.60,30.47,30.27,30.42,30.56,30.37,30.34,30.55,30.49,30.38,30.56,30.47,30.35,30.41,30.28,30.11,30.18,30.46,30.58,30.33,30.57,30.66,30.66,30.63,30.75,30.78,30.93,30.70,30.74,30.79,30.59,30.55,30.60,30.64,30.49,30.46,30.51,30.38,30.29,30.16,30.09,29.98,29.75,29.71,29.23,29.40,29.14,29.09,29.47,29.40,29.56,29.79,29.85,29.69,29.40,29.92,30.04,29.71,29.94,30.20,30.19,30.14,30.14,30.16,29.96,29.91,29.84,29.92,29.61,29.57,29.85,29.96,29.38,29.57,29.90,29.78,29.70,29.84,30.04,30.14,29.85,30.05,30.04,30.11,29.81,29.83,30.01,29.97,29.73,29.82,30.04,29.87,29.60,30.01,29.95,29.81,29.87,30.20,30.12,29.86,30.01,30.29,30.12,30.17,30.01,29.95,29.80,29.84,29.89,29.63,29.52,29.73,29.80,29.44,29.37,29.75,29.46,29.17,29.44,29.61,29.52,29.42,29.66,29.65,29.72,29.87,29.81,30.07,30.25,30.13,30.22,30.22,30.32,30.36,30.49,30.51,30.58,30.61,30.83,30.73,30.81,30.60,30.44,30.70,30.79,30.28,30.61,30.84,30.78,30.35,30.67,30.91,30.77,30.52,30.72,30.89,30.95,31.00,31.10,31.07,31.11,31.01,30.91,30.97,30.95,30.72,30.70,30.87,30.73,30.44,30.55,30.60,30.30,30.30,30.47,30.36,30.15,30.27,30.46,30.22,30.39,30.22,30.35,30.43,30.11,30.07,30.40,30.45,30.05,30.41,30.64,30.46,30.35,30.66,30.77,30.52,30.60,30.91,30.96,30.74,31.02,31.02,30.78,30.76,30.91,30.72,30.63,30.81,30.71,30.39,30.63,30.80,30.45,30.53,30.39,30.03,30.25,30.38,30.11,30.02,30.16,30.25,30.00,30.10,30.42,30.64,30.65,30.81,30.98,30.95,31.07,31.09,31.13,31.10,31.14,31.08,31.14,31.10,31.18,31.15,31.16,31.09,31.11,31.11,31.13,31.11,31.07,31.01,31.19,31.17,31.10,31.16,31.21,31.20,31.06,30.99,31.11,31.01,30.99,31.03,31.14,30.98,30.99,30.97,31.08,30.95,30.91,30.93,30.99,30.97,30.86,30.85,30.84,30.67,30.56,30.56,30.71,30.85,30.76,30.74,30.92,30.97,30.86,30.99,30.97,30.97,31.06,31.03,31.02,31.09,31.11,30.99,31.02,31.17,31.10,31.17,31.12,31.08,31.09,31.13,31.03,31.04,31.13,31.08,31.07,31.05,31.06,31.05,31.00,31.04,31.01,30.81,30.90,30.88,30.73,30.61,30.70,30.73,30.35,30.34,30.57,30.50,30.25,30.19,30.45,30.20,30.20,30.32,30.32,30.02,29.88,29.80,29.30,29.74,29.90,29.50,29.53,29.98,29.84,29.36,29.86,30.04,29.85,29.96,30.08,30.19,30.29,30.37,30.56,30.29,30.11,29.77,29.80,30.22,29.89,29.53,29.78,29.89,29.68,29.48,29.68,29.70,29.80,29.51,29.92,30.14,29.90,29.88,30.05,30.24,30.41,30.45,30.75,30.76,30.79,30.56,30.47,30.64,30.51,30.15,30.28,30.45,30.24,29.99,30.14,30.22,30.00,29.91,30.17,30.39,30.22,30.19,30.38,30.45,30.32,30.51,30.53,30.29,30.46,30.74,30.62,30.60,30.83,30.55,30.50,30.74,30.73,30.48,30.45,30.81,30.80,30.74,30.52,30.67,30.74,30.38,30.32,30.70,30.54,30.20,30.51,30.66,30.35,30.61,30.49,30.55,30.68,30.72,30.43,30.64,30.41,30.11,30.42,30.16,29.79,29.85,29.53,29.21,29.07,29.33,28.79,29.02,29.02,29.09,28.47,28.87,28.94,28.70,28.71,28.79,28.80,28.65,28.49,28.76,28.91,28.98,28.76,28.96,29.32,29.03,29.09,29.54,29.45,29.23,29.61,30.01,29.83,30.13,30.26,30.36,30.03,30.26,30.12,30.09,30.00,29.66,29.86,29.94,29.49,29.47,29.60,29.69,28.79,29.03,29.59,29.01,28.54,29.27,29.60,29.06,29.00,29.43,29.61,29.76,29.61,29.00,29.19,29.66,29.51,29.10,29.44,29.85,29.66,29.46,29.80,29.95,29.30,29.54,30.08,30.08,29.67,30.07,30.24,30.15,30.09,30.21,26.62,25.28,23.31,22.67,21.47,20.35,19.58,18.87,18.64,17.77,18.41,17.79,16.74,17.50,17.50,17.80,16.21,16.09,14.01,12.26,11.17,9.54,9.87,9.45,7.30,6.02,4.34,3.69,3.07,2.76,2.54,2.82,2.80,2.45,2.38,2.85,2.65,2.25,2.37,2.25,2.04,1.94,1.84,1.75,1.68,1.64,1.64,1.25,1.25,1.58,1.49,1.10,1.29,1.60,1.59,1.34,1.54,1.60,1.52,1.23,1.62,1.70,1.39,1.59,1.81,1.77,1.69,1.96,2.19,1.98,2.04,2.41,2.43,2.40,2.66,2.77,2.64,2.83,3.14,3.37,3.41,3.60,3.31,3.43,3.14,2.90,3.25,2.99,2.96,2.51,2.65,2.88,2.56,2.30,2.55,2.67,2.33,2.30,2.62,2.77,2.84,4.55,4.22,3.71,3.64,3.52,3.27,3.05,3.14,3.27,2.64,2.93,3.13,2.65,2.90,3.53,3.21,3.56,3.00,3.21,3.33,2.75,2.56,2.75,2.63,2.22,2.26,2.39,2.10,1.81,1.78,1.89,1.89,1.65,1.92,1.63,1.90,2.08,2.03,2.58,2.74,2.40,2.34,2.59,2.36,1.91,2.16,2.28,1.92,1.88,2.27,2.02,1.77,1.77,1.62,1.43,1.37,1.30,1.06,0.98,0.98,0.94,0.79,0.77,0.83,0.93,0.98,1.01,1.12,1.40,1.59,1.39,1.73,1.71,1.87,1.83,1.38,1.62,1.77,1.53,1.55,1.82,1.93,1.59,1.80,2.13,2.08,1.99,2.35,2.52,2.42,2.39,2.85,3.00,3.66,3.23,2.76,2.80,3.10,2.82,2.44,2.53,2.71,2.40,2.26,2.38,2.50,2.40,2.16,2.38,2.39,2.20,2.48,2.82,2.59,2.39,2.88,3.16,2.64,2.74,3.35,3.33,3.25,3.41,3.80,3.58,3.73,4.10,4.58,4.53,4.52,4.76,4.37,3.75,4.63,4.73,4.25,4.00,5.07,4.96,4.34,4.61,5.44,5.29,4.81,5.22,5.69,5.82,5.56,5.74,5.79,5.76,5.51,5.21,5.39,5.17,4.83,4.79,4.73,4.48,3.60,4.20,4.09,3.37,3.20,3.71,3.39,3.18,3.28,3.34,3.21,3.47,2.79,3.42,3.40,3.28,3.23,3.44,3.75,3.47,3.63,4.20,4.02,3.88,4.73,4.80,4.64,4.83,5.14,5.32,5.32,5.61,5.57,5.13,5.18,5.38,5.03,5.03,5.03,4.73,4.48,4.80,4.77,4.30,4.25,3.90,3.43,4.00,3.95,3.75,3.80,4.06,4.19,3.99,4.17,4.64,5.00,5.25,5.55,5.85,6.23,6.53,6.60,6.91,6.88,7.16,7.20,7.27,7.37,7.54,7.02,7.28,7.60,7.78,7.67,8.20,7.83,7.61,7.97,8.18,7.56,7.24,7.57,7.74,6.74,6.52,5.91,6.07,6.81,6.22,5.74,6.25,6.72,5.61,6.25,6.48,6.23,5.69,6.01,6.48,6.34,5.63,6.27,5.90,5.51,5.08,5.52,5.74,5.86,5.71,5.56,6.23,6.18,5.95,6.60,6.51,6.29,6.98,7.42,7.11,7.04,7.63,8.05,8.30,8.17,8.57,9.62,8.94,8.33,8.29,8.46,8.20,8.00,8.09,7.77,7.64,7.42,7.69,7.57,7.32,7.49,7.14,6.84,6.85,7.57,7.08,6.79,7.56,8.25,6.87,6.56,8.25,8.38,7.14,7.93,8.71,8.21,7.77,8.63,9.64,8.72,8.50,7.75,8.36,8.83,7.74,7.37,8.36,8.39,7.41,7.86,8.92,8.10,7.26,8.46,8.88,7.89,7.76,9.15,8.82,7.70,7.94,8.25,8.04,7.89,7.13,7.18,6.53,6.29,6.48,7.06,6.47,5.79,6.92,6.51,5.99,6.91,7.23,6.37,6.27,7.42,7.26,6.69,7.62,8.01,7.76,6.53,6.95,6.71,5.98,5.55,5.83,5.52,5.26,5.42,5.80,5.15,5.63,5.46,5.84,5.36,5.25,6.02,5.86,5.57,6.19,6.43,6.82,7.11,7.73,7.83,7.93,7.84,8.87,8.10,6.63,6.88,7.73,6.75,6.03,6.60,6.99,6.66,5.68,6.32,6.73,5.69,6.12,7.21,7.30,6.45,7.52,8.00,7.85,8.87,9.78,9.37,10.29,9.86,10.17,10.45,11.25,10.61,11.13,11.93,11.48,12.20,11.29,10.73,11.64,11.29,10.54,10.85,11.67,10.84,10.56,11.53,10.41,9.75,9.31,9.74,8.21,8.76,9.05,8.53,8.57,9.33,9.49,8.37,8.86,9.42,9.09,9.43,9.23,9.96,9.34,9.71,10.31,10.63,10.63,10.62,10.99,11.34,11.19,12.22,12.01,11.15,11.51,12.33,11.41,11.15,11.46,12.16,10.99,11.51,12.03,11.73,10.99,11.68,12.41,12.27,11.97,12.46,13.18,12.99,13.36,12.07,12.48,13.46,12.71,11.81,12.49,13.57,12.34,11.97,12.78,12.95,12.14,12.09,13.30,13.23,12.08,12.46,13.56,13.17,13.31,13.06],[31.20,31.12,31.09,31.05,31.07,31.03,30.96,31.08,31.01,30.96,30.99,31.10,31.01,31.07,31.11,31.13,31.05,31.02,31.09,30.90,30.83,30.80,30.91,30.88,30.93,30.96,30.89,30.95,30.82,30.62,30.46,30.72,30.75,30.48,30.56,30.69,30.58,30.36,30.45,30.46,30.28,30.21,30.24,30.11,29.94,30.19,30.07,29.97,30.01,30.04,29.90,29.87,30.08,30.13,30.13,29.88,29.89,29.80,29.77,29.57,29.90,29.97,29.90,30.05,30.19,30.20,30.02,30.36,30.39,30.25,30.37,30.56,30.53,30.49,30.64,30.78,30.69,30.76,30.96,30.94,30.90,31.04,30.87,30.95,30.80,30.72,30.93,30.71,30.73,30.46,30.51,30.69,30.46,30.23,30.41,30.58,30.34,30.35,30.59,30.52,30.36,30.59,30.53,30.37,30.50,30.43,30.32,30.26,30.49,30.64,30.35,30.60,30.72,30.71,30.65,30.83,30.85,31.00,30.78,30.86,30.88,30.65,30.55,30.69,30.74,30.47,30.48,30.59,30.44,30.26,30.14,30.11,29.96,29.75,29.74,29.56,29.42,29.19,29.16,29.39,29.28,29.65,29.69,29.83,29.81,29.48,29.85,30.04,29.74,29.72,30.17,30.19,30.08,30.06,30.09,29.84,29.73,29.74,29.80,29.54,29.53,29.84,29.65,29.47,29.04,29.85,29.67,29.56,29.95,30.05,30.27,30.05,30.17,30.10,30.13,30.04,29.96,30.03,30.01,29.85,29.74,30.03,29.77,29.49,29.85,29.93,29.61,29.63,30.14,30.06,29.84,29.96,30.28,30.08,30.14,29.95,29.82,29.64,29.70,29.91,29.42,29.23,29.64,29.67,29.26,29.26,29.71,29.41,29.16,29.45,29.65,29.75,29.76,29.86,29.92,30.03,30.10,29.88,30.22,30.27,30.16,30.20,30.30,30.38,30.44,30.59,30.58,30.61,30.72,30.83,30.78,30.75,30.67,30.58,30.67,30.69,30.43,30.60,30.74,30.70,30.44,30.63,30.74,30.74,30.56,30.66,30.82,30.88,30.90,31.01,30.95,31.02,30.96,30.78,30.89,30.90,30.71,30.68,30.80,30.72,30.50,30.62,30.65,30.52,30.53,30.58,30.47,30.35,30.35,30.50,30.26,30.43,30.40,30.42,30.46,30.27,30.33,30.43,30.54,30.19,30.36,30.64,30.61,30.39,30.64,30.76,30.57,30.56,30.86,30.92,30.71,30.95,30.95,30.75,30.73,30.85,30.69,30.65,30.76,30.66,30.43,30.60,30.74,30.43,30.47,30.47,30.20,30.23,30.41,30.32,30.16,30.21,30.39,30.25,30.21,30.49,30.62,30.63,30.76,30.90,30.90,31.01,31.04,31.10,31.05,31.10,31.03,31.06,31.07,31.11,31.09,31.03,31.05,31.09,31.09,31.13,31.11,31.05,31.01,31.15,31.12,31.04,31.08,31.10,31.09,31.01,30.91,31.03,30.95,30.93,30.91,31.04,30.86,30.85,30.84,30.95,30.84,30.78,30.81,30.92,30.85,30.77,30.73,30.69,30.60,30.56,30.61,30.58,30.76,30.72,30.70,30.92,30.85,30.81,30.89,30.92,30.95,30.99,30.97,30.97,31.01,31.04,31.02,31.03,31.11,31.10,31.15,31.13,31.12,31.11,31.12,31.04,31.04,31.12,31.05,31.04,30.99,31.00,30.98,30.95,30.93,30.89,30.74,30.72,30.79,30.66,30.47,30.66,30.71,30.29,30.30,30.54,30.45,30.23,30.24,30.42,30.16,30.21,30.47,30.32,29.95,30.00,29.73,29.35,29.71,29.88,29.45,29.46,29.93,29.82,29.33,29.89,30.03,29.90,29.92,30.14,30.17,30.30,30.37,30.52,30.29,30.06,29.71,29.69,30.20,29.95,29.54,29.88,29.91,29.76,29.46,29.96,29.80,29.83,29.58,29.99,30.16,29.98,30.01,30.18,30.28,30.49,30.50,30.78,30.74,30.71,30.56,30.47,30.49,30.45,30.26,30.28,30.42,30.30,30.09,30.21,30.31,30.21,30.04,30.22,30.47,30.39,30.30,30.47,30.55,30.32,30.53,30.56,30.28,30.42,30.73,30.58,30.58,30.84,30.60,30.46,30.75,30.78,30.48,30.49,30.83,30.80,30.73,30.63,30.66,30.64,30.46,30.31,30.65,30.47,30.27,30.44,30.61,30.37,30.60,30.48,30.59,30.68,30.73,30.49,30.63,30.41,30.08,30.38,30.08,29.71,29.67,29.32,29.09,28.95,29.14,28.55,28.83,28.93,28.78,28.28,28.87,28.82,28.51,28.50,28.66,28.64,28.45,28.22,28.71,28.78,28.75,28.49,28.76,29.21,28.76,28.99,29.51,29.32,29.26,29.63,29.97,29.83,30.11,30.28,30.33,30.04,30.20,30.07,30.07,29.98,29.59,29.77,29.89,29.49,29.41,29.51,29.62,28.67,29.00,29.47,28.95,28.52,29.12,29.56,29.09,28.94,29.33,29.58,29.67,29.49,28.77,29.07,29.53,29.49,29.09,29.33,29.70,29.53,29.42,29.68,29.80,29.24,29.48,29.97,30.00,29.64,30.00,30.15,30.07,30.10,30.13,27.03,25.50,23.55,22.83,21.99,20.82,19.97,19.80,19.26,18.30,18.80,18.19,16.93,17.89,17.73,18.08,16.36,16.38,14.28,12.56,11.26,9.88,10.31,9.68,7.57,6.21,4.60,3.87,3.33,2.85,2.71,3.03,2.85,2.53,2.54,2.98,2.56,2.28,2.57,2.40,2.09,1.99,1.98,1.90,1.69,1.64,1.76,1.51,1.26,1.60,1.63,1.21,1.21,1.63,1.72,1.40,1.74,1.85,1.77,1.49,1.91,2.00,1.62,1.82,2.16,1.97,1.86,2.26,2.46,2.21,2.28,2.67,2.70,2.65,2.93,3.12,2.91,3.07,3.51,3.71,3.59,3.93,3.67,3.70,3.44,3.17,3.42,3.18,2.93,2.57,2.62,2.96,2.67,2.32,2.63,2.84,2.47,2.39,2.74,2.97,3.10,4.86,4.50,3.84,3.82,3.79,3.53,3.32,3.53,3.36,2.83,3.04,3.26,2.72,2.97,3.57,3.27,3.57,3.08,3.19,3.25,2.76,2.50,2.69,2.65,2.19,2.17,2.40,2.15,1.84,1.83,1.85,1.97,1.85,2.17,1.82,2.14,2.17,2.19,2.77,2.96,2.57,2.38,2.73,2.43,2.08,2.20,2.32,2.01,1.98,2.31,2.15,1.92,1.86,1.83,1.59,1.43,1.39,1.21,1.10,0.97,0.97,0.95,0.80,0.76,0.80,0.99,0.95,1.00,1.25,1.49,1.21,1.64,1.54,1.76,1.72,1.18,1.51,1.74,1.50,1.51,1.90,1.95,1.55,1.87,2.25,2.14,2.02,2.39,2.60,2.46,2.40,2.99,3.16,3.74,3.46,2.90,2.91,3.23,2.88,2.53,2.65,2.82,2.50,2.29,2.44,2.38,2.31,2.12,2.32,2.22,1.80,2.20,2.28,2.21,1.99,2.29,2.58,2.34,2.66,3.12,3.32,3.01,3.44,3.69,3.65,3.83,4.13,4.41,4.54,4.30,4.87,4.25,3.91,4.34,4.51,4.36,4.15,4.83,5.05,4.57,4.64,5.26,5.16,4.81,5.30,5.52,5.92,5.69,5.99,5.67,5.94,5.64,5.33,5.55,5.35,4.70,4.38,4.72,4.39,4.05,4.15,3.89,3.66,3.66,3.69,3.40,3.18,3.10,3.25,2.98,3.38,3.07,3.20,3.31,3.25,3.29,3.89,3.99,3.66,4.24,4.19,4.23,4.24,4.87,4.80,4.49,4.73,5.31,5.45,5.58,5.79,5.82,5.10,5.34,5.62,5.20,5.11,5.19,5.05,4.59,4.69,4.85,4.67,4.32,3.83,3.21,3.98,4.27,3.73,3.33,4.22,4.51,4.35,4.22,4.74,4.95,5.12,5.54,5.95,6.03,6.55,6.77,7.13,7.02,7.31,7.42,7.30,7.51,7.77,7.39,7.53,7.72,8.07,7.86,8.42,8.10,7.75,8.30,8.28,7.78,7.47,7.80,7.89,7.16,6.83,6.42,6.56,6.96,6.41,6.08,6.41,6.57,5.74,6.04,6.34,5.99,5.73,5.95,6.25,6.23,5.87,6.12,5.90,5.62,5.21,5.58,5.64,5.71,5.70,5.67,6.27,6.38,6.24,6.72,6.49,6.56,7.26,7.56,7.45,7.41,7.87,8.22,8.50,8.28,8.67,9.56,8.94,8.44,8.32,8.72,8.44,8.16,8.36,8.12,7.94,7.74,8.04,8.05,7.52,7.76,7.48,7.03,6.92,7.78,7.28,6.76,7.69,8.55,7.07,6.71,8.64,8.61,7.21,7.87,8.94,8.32,7.85,9.03,9.65,8.84,8.53,7.94,8.50,8.80,7.96,7.86,8.61,8.50,7.82,8.17,8.98,8.29,7.40,8.78,8.85,8.22,7.95,8.89,8.71,7.76,8.02,8.31,8.35,8.23,7.29,7.91,7.01,7.00,6.69,7.56,6.15,6.19,7.08,6.40,6.43,6.99,7.25,6.41,6.19,7.22,7.42,7.15,8.01,8.56,8.33,6.77,6.76,6.47,6.16,5.91,5.68,5.62,5.44,5.56,5.85,5.56,5.55,5.81,5.99,5.39,5.45,5.98,5.90,5.84,6.20,6.30,7.00,7.16,7.66,7.86,7.93,7.91,8.74,8.06,6.59,7.14,7.71,6.61,5.95,6.90,7.19,6.69,5.74,6.31,6.65,5.80,5.92,7.06,6.89,6.10,7.35,8.33,8.00,8.92,9.75,9.56,10.40,9.78,10.17,10.17,11.03,10.57,10.74,11.30,11.15,11.63,11.02,10.69,11.42,10.81,10.45,10.67,11.44,10.57,10.69,11.19,10.16,9.73,9.62,9.58,8.43,9.23,9.14,8.76,9.02,9.37,9.36,8.54,9.26,9.68,9.23,9.62,9.45,9.88,9.78,9.91,10.09,10.55,10.58,10.56,11.04,11.08,11.09,11.92,11.69,11.18,11.40,12.04,11.25,11.12,11.16,11.90,10.79,11.19,11.62,11.54,11.07,11.47,12.15,12.12,11.72,12.09,12.66,12.74,12.77,11.83,12.20,12.95,12.38,11.77,12.18,13.21,12.08,11.72,12.32,12.65,11.90,11.69,12.92,12.84,11.89,12.13,13.35,12.85,12.80,12.72],[31.22,31.17,31.14,31.08,31.09,31.09,31.04,31.09,31.07,31.04,31.06,31.11,31.08,31.10,31.12,31.14,31.07,31.05,31.07,30.91,30.88,30.86,30.92,30.90,30.95,30.94,30.89,30.94,30.79,30.65,30.50,30.70,30.75,30.50,30.49,30.69,30.59,30.39,30.44,30.44,30.32,30.24,30.31,30.12,30.05,30.37,30.25,30.10,30.03,30.18,29.99,29.99,30.18,30.15,30.04,29.89,29.96,29.84,29.87,29.58,29.89,30.08,29.99,30.12,30.22,30.20,30.17,30.32,30.36,30.30,30.36,30.48,30.50,30.47,30.57,30.71,30.63,30.72,30.91,30.92,30.88,31.04,30.81,30.91,30.74,30.69,30.88,30.66,30.73,30.50,30.49,30.64,30.42,30.38,30.38,30.54,30.35,30.36,30.57,30.49,30.43,30.55,30.51,30.36,30.46,30.44,30.27,30.30,30.44,30.62,30.36,30.60,30.70,30.69,30.62,30.78,30.83,30.98,30.78,30.84,30.87,30.64,30.59,30.72,30.71,30.42,30.48,30.59,30.42,30.31,30.16,30.16,29.99,29.77,29.66,29.55,29.43,29.11,29.28,29.46,29.39,29.78,29.80,29.89,29.91,29.50,29.87,30.08,29.76,29.83,30.18,30.18,30.09,30.13,30.11,29.93,29.76,29.76,29.84,29.61,29.48,29.86,29.59,29.48,29.64,29.58,29.58,29.56,29.99,30.04,30.32,30.04,30.23,30.21,30.21,29.96,29.84,30.05,29.98,29.76,29.71,30.05,29.86,29.40,29.94,29.99,29.72,29.78,30.22,30.13,29.86,29.97,30.35,30.14,30.16,30.02,29.85,29.73,29.83,29.92,29.55,29.35,29.74,29.78,29.23,29.29,29.73,29.39,29.09,29.41,29.61,29.67,29.65,29.77,29.89,30.03,30.02,29.85,30.26,30.35,30.28,30.21,30.44,30.42,30.50,30.64,30.62,30.70,30.74,30.83,30.79,30.73,30.67,30.58,30.64,30.70,30.45,30.60,30.79,30.75,30.52,30.69,30.78,30.73,30.62,30.67,30.85,30.93,30.94,31.05,30.95,31.04,30.96,30.81,30.89,30.91,30.65,30.68,30.81,30.71,30.51,30.61,30.64,30.55,30.45,30.63,30.49,30.29,30.41,30.46,30.40,30.45,30.39,30.45,30.44,30.37,30.32,30.46,30.50,30.09,30.42,30.67,30.61,30.37,30.65,30.77,30.56,30.57,30.89,30.94,30.78,31.01,30.99,30.77,30.75,30.89,30.72,30.65,30.80,30.73,30.42,30.61,30.79,30.44,30.47,30.39,30.13,30.22,30.44,30.29,30.16,30.21,30.44,30.22,30.27,30.53,30.67,30.68,30.77,30.96,30.91,31.03,31.08,31.14,31.04,31.13,31.07,31.01,31.06,31.13,31.08,31.02,31.03,31.10,31.07,31.12,31.10,31.03,30.93,31.13,31.11,31.05,31.07,31.14,31.12,30.97,30.90,31.08,30.95,30.92,30.92,31.06,30.85,30.85,30.87,30.92,30.82,30.92,30.87,30.93,30.88,30.83,30.80,30.78,30.68,30.65,30.64,30.66,30.83,30.74,30.64,30.83,30.82,30.81,30.90,30.84,30.91,30.99,30.96,31.00,31.03,31.03,30.99,31.02,31.11,31.09,31.17,31.15,31.11,31.10,31.13,31.04,31.03,31.12,31.08,31.03,30.97,31.04,31.00,30.92,30.97,30.93,30.73,30.80,30.85,30.70,30.56,30.72,30.76,30.40,30.40,30.58,30.54,30.34,30.22,30.52,30.31,30.26,30.46,30.39,30.12,30.06,29.82,29.42,29.83,29.89,29.42,29.48,30.00,29.84,29.40,29.90,30.10,29.99,30.06,30.10,30.21,30.45,30.50,30.62,30.40,30.17,29.89,29.79,30.37,29.97,29.64,30.01,30.04,29.78,29.53,29.89,29.85,29.91,29.55,30.03,30.24,30.03,30.00,30.21,30.25,30.48,30.55,30.80,30.81,30.80,30.63,30.53,30.60,30.57,30.25,30.35,30.50,30.39,30.15,30.27,30.37,30.21,30.04,30.24,30.52,30.40,30.34,30.51,30.56,30.39,30.60,30.62,30.34,30.52,30.80,30.67,30.69,30.89,30.65,30.56,30.81,30.82,30.47,30.50,30.89,30.84,30.74,30.65,30.72,30.65,30.49,30.35,30.67,30.45,30.30,30.54,30.67,30.41,30.66,30.50,30.65,30.73,30.80,30.56,30.68,30.52,30.21,30.50,30.16,29.90,29.86,29.37,29.24,29.06,29.23,28.77,28.82,28.83,28.70,28.16,28.78,28.77,28.50,28.44,28.65,28.51,28.35,28.22,28.71,28.73,28.68,28.54,28.82,29.29,28.97,29.12,29.75,29.62,29.32,29.81,30.04,29.93,30.18,30.32,30.38,30.08,30.28,30.18,30.19,30.00,29.68,29.89,29.93,29.47,29.53,29.52,29.61,28.66,29.05,29.42,28.78,28.40,29.10,29.50,28.91,28.97,29.29,29.53,29.66,29.47,28.65,29.03,29.50,29.41,29.01,29.33,29.78,29.53,29.43,29.75,29.89,29.17,29.57,30.01,29.99,29.57,30.08,30.25,30.14,30.08,30.24,26.63,25.17,23.37,22.66,21.61,20.54,19.78,19.60,18.97,17.97,18.61,18.01,16.77,17.72,17.66,17.66,16.20,16.30,14.06,12.81,11.26,9.70,10.13,9.32,7.36,6.05,4.45,3.83,3.18,2.82,2.58,2.85,2.73,2.49,2.49,2.82,2.59,2.29,2.37,2.27,2.05,1.98,1.91,1.86,1.57,1.61,1.62,1.30,1.15,1.47,1.49,1.05,1.13,1.46,1.53,1.16,1.60,1.65,1.75,1.49,1.85,1.88,1.47,1.72,2.03,1.88,1.79,2.11,2.29,2.08,2.19,2.57,2.54,2.48,2.74,3.01,2.84,2.95,3.39,3.69,3.54,3.93,3.59,3.68,3.33,3.11,3.37,3.01,2.88,2.52,2.56,2.83,2.50,2.25,2.44,2.68,2.30,2.20,2.62,2.85,2.94,4.65,4.30,3.71,3.61,3.64,3.45,3.15,3.21,3.27,2.55,2.97,3.05,2.61,2.82,3.30,2.97,3.36,2.99,2.97,3.00,2.52,2.33,2.50,2.50,1.97,2.00,2.16,1.86,1.77,1.67,1.74,1.91,1.69,2.14,1.81,2.12,2.18,2.35,2.88,2.88,2.69,2.50,2.83,2.56,2.06,2.23,2.43,2.02,1.92,2.30,2.30,1.97,1.87,1.76,1.62,1.51,1.36,1.26,1.22,1.03,0.98,0.95,0.94,0.79,0.77,0.82,0.95,0.99,1.08,1.41,1.16,1.61,1.56,1.71,1.67,1.17,1.47,1.71,1.57,1.55,1.73,1.85,1.64,1.83,2.07,2.00,1.95,2.25,2.35,2.33,2.37,2.88,3.10,3.70,3.45,2.78,2.94,3.24,2.69,2.63,2.67,2.82,2.46,2.36,2.57,2.53,2.43,2.45,2.62,2.39,2.14,2.57,2.64,2.40,2.05,2.62,2.92,2.47,2.51,3.02,3.43,2.93,3.30,3.66,3.53,3.76,4.05,4.10,4.28,4.21,4.55,4.11,3.80,4.23,4.33,4.24,4.10,4.64,4.69,4.38,4.44,5.33,4.99,4.70,5.01,5.30,5.66,5.33,5.70,5.41,5.51,5.16,5.20,5.17,4.92,4.53,4.35,4.43,4.28,3.78,4.12,4.04,3.48,3.56,3.72,3.35,2.83,3.05,3.03,2.87,3.11,3.09,3.37,3.24,3.26,3.54,3.66,3.69,3.49,3.97,4.22,4.01,4.11,4.61,4.52,4.32,4.59,4.99,5.07,5.13,5.42,5.34,4.82,5.08,5.19,4.92,4.68,4.94,4.60,4.42,4.50,4.54,4.16,3.97,3.65,3.06,3.63,3.93,3.41,3.36,4.08,3.79,4.25,4.31,4.54,4.80,5.09,5.33,5.74,6.06,6.37,6.49,6.76,6.94,7.08,7.12,7.25,7.25,7.46,7.04,7.36,7.57,7.71,7.61,7.94,7.73,7.54,8.08,7.95,7.37,7.09,7.50,7.67,6.94,6.55,6.01,6.32,6.71,6.03,6.00,6.27,6.35,5.50,5.79,6.15,5.91,5.58,5.63,6.17,6.13,5.56,6.13,5.71,5.42,4.92,5.36,5.61,5.39,5.31,5.36,6.00,6.05,5.89,6.52,6.24,6.19,6.93,7.30,7.04,7.12,7.50,7.98,8.15,7.95,8.30,9.20,8.67,8.23,8.01,8.31,8.15,7.92,8.02,7.71,7.72,7.50,7.68,7.62,7.27,7.39,7.10,6.59,6.76,7.38,6.98,6.52,7.47,8.09,6.88,6.66,8.38,8.39,7.21,8.26,8.61,8.23,7.78,8.61,9.33,8.85,8.35,7.85,8.55,8.79,7.91,7.92,8.51,8.52,7.79,8.20,8.96,8.00,7.35,8.75,8.59,7.94,7.85,8.95,8.64,7.53,7.86,8.47,8.42,7.88,7.24,7.87,7.63,6.65,6.78,7.23,6.85,5.87,6.92,6.60,5.94,6.75,7.08,6.39,6.07,7.54,7.15,6.72,7.47,8.06,7.82,6.55,6.78,6.34,5.79,5.54,5.30,5.32,5.49,5.49,5.50,5.46,5.53,5.61,5.78,5.16,5.61,5.90,6.20,5.37,6.40,6.33,6.76,6.86,7.57,7.79,7.73,7.73,8.42,7.77,6.54,7.00,7.40,6.64,5.97,6.52,6.76,6.34,5.54,5.97,6.44,5.72,5.69,6.75,6.73,5.99,7.18,7.84,7.61,8.47,9.47,9.18,9.92,9.43,9.63,9.96,10.82,10.50,10.66,11.49,11.18,11.69,11.11,10.64,11.43,10.94,10.78,10.75,11.54,10.94,10.71,11.27,10.44,10.27,9.40,9.55,8.55,9.46,9.26,8.71,8.76,9.31,9.41,8.68,9.27,9.82,9.32,9.61,9.53,10.07,9.22,9.75,10.23,10.44,10.30,10.24,10.93,10.94,10.84,11.80,11.73,11.26,11.15,12.05,11.52,11.33,11.11,12.00,11.00,11.34,11.72,11.66,11.15,11.40,12.10,12.19,11.99,12.19,12.91,12.95,13.08,11.82,12.29,13.21,12.55,11.74,12.40,13.23,12.16,12.02,12.51,12.70,12.31,12.04,12.85,13.00,12.10,12.14,13.21,13.06,13.05,12.77],[31.26,31.18,31.17,31.14,31.13,31.14,31.07,31.12,31.11,31.06,31.09,31.16,31.08,31.16,31.20,31.22,31.12,31.06,31.15,30.96,30.89,30.85,30.97,30.94,31.01,31.05,30.87,30.95,30.77,30.58,30.53,30.65,30.70,30.42,30.55,30.68,30.53,30.34,30.46,30.43,30.30,30.20,30.27,30.17,29.94,30.10,30.07,29.98,29.86,30.00,29.94,29.84,30.03,30.11,30.04,29.99,29.84,29.66,29.77,29.41,29.86,29.94,29.79,30.02,30.24,30.18,30.07,30.33,30.40,30.31,30.36,30.51,30.56,30.50,30.63,30.75,30.64,30.69,30.95,30.94,30.85,31.04,30.82,30.95,30.71,30.69,30.88,30.66,30.68,30.41,30.45,30.61,30.48,30.28,30.37,30.58,30.33,30.34,30.56,30.52,30.34,30.57,30.42,30.36,30.48,30.25,30.06,30.21,30.54,30.63,30.38,30.62,30.77,30.70,30.67,30.86,30.87,31.01,30.77,30.86,30.90,30.66,30.59,30.72,30.74,30.51,30.48,30.56,30.39,30.33,30.13,30.15,29.89,29.75,29.67,29.47,29.37,29.13,29.11,29.55,29.45,29.76,29.84,29.86,29.80,29.52,30.00,30.08,29.71,29.98,30.26,30.16,30.09,30.21,30.14,29.91,29.90,29.85,29.86,29.53,29.60,29.85,29.81,29.58,29.59,29.79,29.63,29.70,29.92,30.14,30.26,29.91,30.17,30.08,30.21,30.02,29.79,30.07,30.05,29.76,29.83,30.12,29.89,29.56,30.06,30.05,29.85,30.02,30.33,30.22,29.95,30.15,30.40,30.24,30.26,30.15,29.97,29.86,29.92,29.99,29.79,29.60,29.86,29.85,29.44,29.49,29.85,29.53,29.21,29.52,29.77,29.56,29.59,29.83,29.82,29.92,30.10,30.03,30.22,30.35,30.33,30.37,30.40,30.45,30.56,30.69,30.59,30.69,30.76,30.90,30.81,30.83,30.73,30.51,30.71,30.76,30.35,30.62,30.85,30.80,30.43,30.65,30.93,30.79,30.58,30.77,30.94,31.02,31.05,31.17,31.05,31.14,31.04,30.94,30.98,30.99,30.76,30.67,30.88,30.71,30.37,30.61,30.59,30.38,30.43,30.57,30.41,30.28,30.40,30.51,30.32,30.38,30.29,30.36,30.47,30.20,30.14,30.44,30.47,30.11,30.38,30.62,30.50,30.34,30.65,30.81,30.55,30.68,30.96,31.00,30.82,31.09,31.08,30.83,30.82,30.99,30.76,30.68,30.87,30.75,30.44,30.73,30.82,30.49,30.58,30.42,30.09,30.29,30.40,30.15,30.12,30.24,30.34,30.04,30.27,30.46,30.73,30.72,30.87,31.04,31.01,31.16,31.18,31.23,31.18,31.21,31.16,31.10,31.16,31.23,31.18,31.10,31.11,31.15,31.13,31.18,31.17,31.10,31.02,31.22,31.18,31.10,31.18,31.21,31.22,31.06,31.03,31.16,31.03,30.99,31.06,31.15,30.92,30.90,30.91,31.00,30.93,30.96,30.95,31.05,31.02,30.94,30.92,30.89,30.77,30.64,30.68,30.75,30.83,30.75,30.73,30.92,30.93,30.88,31.00,30.91,30.98,31.07,31.02,31.01,31.09,31.12,31.04,31.03,31.16,31.14,31.26,31.23,31.14,31.16,31.20,31.12,31.07,31.18,31.14,31.09,31.07,31.12,31.10,30.98,31.09,31.06,30.84,30.94,30.98,30.83,30.69,30.79,30.81,30.44,30.44,30.62,30.58,30.41,30.20,30.57,30.32,30.31,30.43,30.40,30.19,29.98,29.91,29.52,29.97,30.04,29.68,29.64,30.09,30.02,29.64,29.89,30.07,30.08,30.09,30.12,30.20,30.47,30.52,30.64,30.39,30.11,30.01,29.88,30.36,30.13,29.92,30.06,30.22,30.00,29.67,29.92,29.89,30.00,29.66,30.05,30.31,30.06,30.04,30.19,30.29,30.46,30.52,30.80,30.81,30.85,30.68,30.56,30.70,30.62,30.24,30.37,30.52,30.37,30.14,30.31,30.35,30.15,30.12,30.36,30.55,30.49,30.48,30.61,30.57,30.50,30.64,30.55,30.35,30.48,30.80,30.70,30.73,30.97,30.71,30.57,30.87,30.90,30.65,30.54,30.93,30.91,30.82,30.69,30.78,30.77,30.54,30.40,30.76,30.54,30.32,30.58,30.73,30.45,30.70,30.55,30.65,30.76,30.86,30.56,30.76,30.59,30.26,30.58,30.29,30.08,30.14,29.54,29.30,29.35,29.60,29.05,28.77,29.00,28.74,28.53,28.86,28.92,28.74,28.72,29.00,28.93,28.69,28.54,29.00,29.09,29.04,28.96,29.36,29.59,29.47,29.29,29.80,29.82,29.46,29.78,30.20,30.09,30.19,30.27,30.40,30.12,30.32,30.28,30.31,30.01,29.74,30.00,30.01,29.57,29.42,29.63,29.68,28.89,29.05,29.61,29.01,28.51,29.31,29.74,29.22,28.97,29.55,29.79,29.92,29.77,28.96,29.29,29.84,29.62,29.31,29.63,30.09,29.78,29.60,29.96,30.12,29.29,29.67,30.17,30.14,29.68,30.18,30.40,30.24,30.10,30.31,26.89,25.56,23.49,22.66,21.79,20.69,19.91,19.71,19.02,18.13,18.76,18.12,16.85,17.91,17.71,17.83,15.98,16.11,13.97,12.54,11.72,9.86,9.73,9.21,7.49,6.34,4.79,4.25,3.60,3.15,2.86,3.27,3.14,2.72,2.83,3.18,2.99,2.51,2.74,2.59,2.36,2.13,2.07,2.04,1.84,1.80,1.83,1.60,1.38,1.67,1.65,1.17,1.24,1.66,1.61,1.16,1.56,1.76,1.75,1.58,2.07,2.04,1.65,2.02,2.37,2.10,2.01,2.49,2.68,2.40,2.59,3.02,2.96,2.79,3.25,3.48,3.23,3.35,3.85,4.12,4.00,4.41,4.03,4.17,3.77,3.49,3.81,3.43,3.23,2.79,2.84,3.12,2.92,2.41,2.87,3.08,2.61,2.49,2.79,3.13,3.03,4.48,4.16,3.77,3.75,3.67,3.35,3.10,3.38,3.32,2.65,3.04,3.31,2.75,2.95,3.71,3.32,3.80,3.30,3.38,3.44,2.82,2.58,2.76,2.65,2.18,2.08,2.38,1.98,1.70,1.56,1.66,1.73,1.46,1.88,1.54,1.87,2.04,2.16,2.85,3.00,2.87,2.93,3.29,2.87,2.35,2.76,2.95,2.34,2.42,2.89,2.80,2.46,2.27,2.21,1.95,1.88,1.69,1.61,1.48,1.41,1.21,1.10,1.08,1.06,0.81,0.77,0.85,1.08,1.19,1.51,1.37,1.74,1.76,1.97,1.89,1.45,1.75,1.94,1.82,1.71,2.03,2.20,1.88,2.16,2.51,2.50,2.42,2.74,2.93,2.83,2.88,3.45,3.61,4.32,3.96,3.27,3.25,3.65,3.19,2.99,3.02,3.11,2.81,2.54,2.86,2.92,2.51,2.49,2.79,2.77,2.33,2.48,3.03,2.61,2.15,2.80,3.11,2.75,2.59,3.24,3.20,3.08,3.50,3.96,3.90,3.96,4.45,4.65,4.70,4.66,5.13,4.57,4.15,4.86,4.93,4.66,4.47,5.21,5.25,4.71,5.03,5.90,5.60,5.20,5.69,6.05,6.09,5.99,6.18,6.18,6.11,5.83,5.60,5.69,5.46,5.03,4.97,5.09,4.68,3.92,4.35,4.16,3.62,3.61,3.80,3.58,2.93,3.16,3.37,2.95,3.54,2.86,3.62,3.62,3.29,3.47,3.87,3.92,3.65,4.04,4.40,4.16,4.14,4.92,4.98,4.84,4.93,5.62,5.66,5.59,6.09,5.95,5.38,5.55,5.86,5.34,5.36,5.53,4.93,4.91,5.01,5.08,4.50,4.14,4.06,3.49,3.93,4.21,3.60,3.76,4.27,4.39,4.04,4.34,4.94,5.27,5.64,5.85,6.24,6.51,6.76,6.88,7.13,7.12,7.42,7.43,7.67,7.67,7.80,7.29,7.69,8.04,8.11,8.06,8.55,8.27,8.10,8.54,8.48,7.83,7.61,7.62,8.08,7.18,6.86,6.32,6.51,7.15,6.41,6.18,6.60,6.74,5.99,6.48,6.89,6.43,6.24,6.41,6.69,6.75,6.08,6.61,6.14,5.75,5.48,5.64,5.99,6.01,5.88,5.70,6.50,6.47,6.27,6.94,6.75,6.63,7.46,7.82,7.36,7.45,8.05,8.56,8.72,8.52,8.95,9.95,9.24,8.72,8.63,8.80,8.71,8.54,8.54,8.20,8.04,8.00,8.10,8.09,7.75,7.75,7.62,7.22,7.17,7.88,7.51,7.19,8.05,8.68,7.42,7.25,8.93,9.02,7.65,8.56,9.13,8.84,7.89,9.15,9.98,9.25,8.83,8.12,8.90,9.30,8.15,7.87,8.90,8.80,7.95,8.44,9.40,8.49,7.97,9.13,9.18,8.41,7.90,9.31,9.03,7.82,8.58,8.26,8.11,8.19,7.42,8.01,6.76,7.12,6.95,7.33,6.99,6.22,7.23,6.62,6.30,7.26,7.42,6.50,6.73,7.93,7.48,7.05,7.81,8.50,8.12,6.80,7.39,6.71,6.07,5.95,6.13,5.78,5.61,5.52,5.92,5.61,5.84,5.82,6.35,5.63,5.27,6.47,6.16,5.12,5.96,6.75,7.13,6.79,7.91,8.12,7.86,8.18,9.31,8.40,6.72,7.24,7.98,6.89,6.17,6.97,7.38,7.04,6.01,6.54,7.07,5.92,6.51,7.34,7.41,6.41,7.91,8.64,8.32,9.26,10.25,10.19,11.06,10.57,10.50,11.01,11.62,10.92,11.81,11.94,11.75,12.38,11.66,11.03,11.88,11.48,10.90,11.27,12.19,11.20,11.11,11.73,10.76,10.36,9.99,10.09,9.27,9.77,9.61,8.80,9.46,9.67,9.83,8.91,9.51,9.98,9.54,9.73,9.82,10.27,9.86,10.04,10.72,11.11,11.10,11.39,11.59,12.12,11.78,12.94,12.95,11.71,11.97,13.12,12.11,11.92,11.93,12.88,11.54,12.23,12.53,12.47,11.82,12.34,13.05,13.13,12.72,13.19,14.01,14.05,14.22,12.81,13.13,14.22,13.49,12.60,13.27,14.22,13.05,12.67,13.35,13.77,12.83,12.55,13.92,13.91,12.81,13.13,14.33,14.14,13.95,13.80],[31.18,31.17,31.13,31.04,31.07,31.10,31.02,31.06,31.02,30.99,31.01,31.10,30.98,31.08,31.11,31.13,31.03,30.99,31.07,30.88,30.85,30.82,30.92,30.89,30.91,30.95,30.88,30.95,30.83,30.61,30.54,30.76,30.75,30.44,30.55,30.74,30.56,30.33,30.48,30.50,30.33,30.22,30.34,30.17,29.96,30.21,30.16,30.00,29.89,30.06,29.92,29.76,30.08,30.15,30.05,29.89,29.80,29.67,29.70,29.51,30.00,29.97,29.91,30.11,30.22,30.17,30.15,30.38,30.40,30.32,30.44,30.57,30.59,30.52,30.70,30.81,30.70,30.78,30.96,30.97,30.92,31.05,30.89,30.98,30.80,30.78,30.94,30.74,30.70,30.44,30.45,30.67,30.50,30.22,30.35,30.57,30.36,30.34,30.57,30.50,30.30,30.55,30.39,30.27,30.51,30.35,30.10,30.16,30.47,30.56,30.28,30.57,30.73,30.64,30.62,30.84,30.88,31.02,30.77,30.85,30.93,30.65,30.54,30.66,30.73,30.52,30.50,30.52,30.42,30.32,30.15,30.07,29.94,29.73,29.66,29.44,29.29,29.03,29.26,29.43,29.38,29.45,29.77,29.63,29.60,29.47,29.95,29.91,29.65,29.90,30.12,30.14,30.13,30.13,30.15,29.90,29.82,29.78,29.85,29.60,29.52,29.81,29.81,29.58,29.55,29.86,29.69,29.24,29.84,30.05,30.15,29.97,30.09,30.09,30.13,29.89,29.81,30.01,29.95,29.70,29.75,30.03,29.77,29.50,30.01,29.96,29.73,29.86,30.22,30.09,29.90,30.02,30.28,30.15,30.18,30.06,29.89,29.83,29.91,29.94,29.62,29.49,29.79,29.74,29.39,29.36,29.68,29.42,29.15,29.44,29.60,29.55,29.49,29.69,29.82,29.86,29.84,29.84,30.18,30.23,30.14,30.24,30.26,30.34,30.41,30.61,30.54,30.62,30.74,30.86,30.80,30.81,30.66,30.47,30.68,30.68,30.29,30.59,30.74,30.72,30.34,30.62,30.84,30.73,30.51,30.69,30.87,30.93,30.98,31.08,31.03,31.10,31.02,30.87,30.98,30.98,30.69,30.65,30.89,30.74,30.40,30.62,30.65,30.40,30.41,30.55,30.45,30.22,30.37,30.44,30.19,30.37,30.18,30.37,30.47,30.19,30.07,30.45,30.50,30.06,30.39,30.67,30.50,30.35,30.68,30.82,30.56,30.61,30.90,30.97,30.74,31.00,31.01,30.79,30.76,30.91,30.74,30.66,30.82,30.66,30.40,30.67,30.77,30.44,30.52,30.37,30.00,30.22,30.39,30.16,30.05,30.18,30.32,30.02,30.15,30.42,30.63,30.66,30.83,30.99,30.96,31.05,31.07,31.15,31.12,31.16,31.10,31.11,31.13,31.17,31.13,31.06,31.05,31.08,31.07,31.18,31.12,31.03,31.06,31.18,31.13,31.04,31.10,31.17,31.18,31.07,31.02,31.12,30.98,30.97,31.00,31.11,30.86,30.85,30.91,30.94,30.85,30.84,30.89,31.01,30.95,30.83,30.83,30.72,30.61,30.53,30.56,30.59,30.71,30.65,30.64,30.80,30.86,30.81,30.94,30.87,30.96,31.04,31.00,30.97,31.06,31.05,31.03,31.04,31.10,31.06,31.19,31.14,31.08,31.09,31.14,31.07,31.01,31.12,31.07,31.05,31.03,31.03,31.03,30.92,30.99,30.95,30.76,30.80,30.86,30.73,30.47,30.68,30.75,30.34,30.28,30.53,30.49,30.20,30.18,30.47,30.22,30.24,30.43,30.38,30.11,29.89,29.80,29.35,29.78,29.90,29.54,29.55,30.01,29.82,29.54,29.92,30.03,29.94,30.02,30.11,30.20,30.30,30.39,30.59,30.28,30.02,29.81,29.74,30.24,29.91,29.68,29.94,30.11,29.72,29.53,29.87,29.71,29.76,29.58,29.95,30.13,29.93,29.87,30.08,30.22,30.41,30.47,30.79,30.74,30.79,30.55,30.47,30.52,30.43,30.17,30.21,30.36,30.27,29.99,30.21,30.25,30.20,30.21,30.22,30.48,30.40,30.42,30.54,30.48,30.38,30.48,30.54,30.25,30.34,30.74,30.66,30.62,30.88,30.59,30.50,30.81,30.77,30.43,30.40,30.83,30.77,30.73,30.50,30.66,30.63,30.44,30.23,30.63,30.43,30.17,30.40,30.60,30.36,30.61,30.51,30.61,30.68,30.76,30.49,30.65,30.46,30.17,30.46,30.18,29.90,29.94,29.59,29.27,29.07,29.38,28.73,28.84,29.11,28.91,28.35,28.97,28.98,28.64,28.74,28.84,28.78,28.55,28.30,28.75,28.93,28.87,28.69,28.99,29.36,29.07,29.18,29.63,29.67,29.30,29.73,30.02,29.93,30.19,30.21,30.39,30.10,30.30,30.18,30.12,30.06,29.63,29.92,30.01,29.54,29.33,29.63,29.72,28.71,28.94,29.57,29.03,28.49,29.17,29.61,29.04,29.01,29.50,29.64,29.79,29.67,29.03,29.30,29.74,29.50,29.08,29.52,29.86,29.67,29.47,29.89,29.98,29.22,29.64,30.11,30.11,29.66,30.16,30.26,30.18,30.13,30.18,26.80,25.35,23.57,22.61,21.43,20.72,20.03,19.34,19.07,18.27,18.88,18.10,16.97,17.75,17.32,17.72,16.26,16.16,13.81,12.41,11.46,9.71,9.85,9.26,7.38,6.16,4.52,3.92,3.33,2.88,2.76,3.07,2.96,2.57,2.66,3.05,2.80,2.36,2.58,2.48,2.35,2.12,2.07,2.05,1.83,1.76,1.75,1.60,1.39,1.63,1.59,1.17,1.24,1.51,1.52,1.15,1.43,1.66,1.68,1.58,1.92,1.90,1.56,1.86,2.26,1.98,1.90,2.32,2.51,2.24,2.35,2.72,2.68,2.70,2.92,3.11,2.92,3.12,3.45,3.74,3.63,3.98,3.64,3.74,3.43,3.20,3.51,3.19,3.03,2.55,2.64,2.96,2.70,2.30,2.61,2.83,2.49,2.37,2.64,2.91,2.95,4.76,4.33,3.68,3.75,3.74,3.26,3.13,3.22,3.39,2.61,3.04,3.17,2.66,2.91,3.58,3.11,3.62,3.09,3.06,3.13,2.65,2.45,2.54,2.57,2.09,2.03,2.22,1.92,1.52,1.50,1.46,1.58,1.41,1.93,1.41,1.90,2.16,2.09,2.72,3.02,2.80,2.81,3.18,2.73,2.32,2.62,2.77,2.21,2.32,2.78,2.57,2.34,2.25,2.18,1.86,1.78,1.72,1.64,1.48,1.41,1.32,1.12,1.05,1.03,0.92,0.79,0.77,0.85,1.06,1.31,1.20,1.59,1.60,1.86,1.75,1.40,1.76,1.83,1.64,1.77,2.03,1.97,1.90,2.10,2.48,2.29,2.32,2.66,2.83,2.65,2.73,3.35,3.47,4.15,3.80,3.13,3.15,3.50,2.98,2.82,2.89,2.99,2.69,2.44,2.53,2.59,2.52,2.11,2.26,2.35,2.02,2.00,2.55,2.32,1.91,2.44,2.82,2.37,2.17,2.91,3.05,2.91,3.23,3.63,3.66,3.63,3.95,4.13,4.18,4.14,4.66,4.17,3.73,4.38,4.42,4.17,3.96,5.10,4.83,4.34,4.69,5.44,5.09,4.78,5.40,5.64,5.94,5.66,5.92,5.78,5.87,5.70,5.24,5.34,5.21,4.90,4.56,4.81,4.49,3.68,3.89,3.84,3.39,3.32,3.44,3.39,2.69,2.83,3.02,2.94,3.16,2.66,3.43,3.42,3.10,3.23,3.62,3.69,3.64,3.87,4.47,4.14,4.06,4.89,4.94,4.86,4.93,5.55,5.55,5.42,5.99,5.91,5.14,5.26,5.64,5.16,5.18,5.37,4.76,4.53,5.03,4.98,4.35,4.06,3.88,3.47,3.93,4.13,3.72,3.61,4.11,4.29,4.30,4.19,4.69,5.12,5.22,5.67,6.07,6.29,6.58,6.70,6.95,6.92,7.09,7.25,7.27,7.24,7.39,6.80,7.18,7.43,7.55,7.44,7.86,7.57,7.33,7.85,7.91,7.24,6.92,7.45,7.57,6.79,6.55,5.93,6.09,6.62,5.96,5.72,6.15,6.29,5.52,6.09,6.42,6.02,5.53,5.97,6.48,6.32,5.69,6.38,5.67,5.43,5.00,5.52,5.46,5.68,5.57,5.32,5.99,6.09,5.98,6.54,6.30,6.26,6.99,7.32,6.92,6.95,7.61,7.89,8.07,8.00,8.30,9.10,8.51,8.05,7.97,8.17,8.01,7.93,7.98,7.75,7.54,7.63,7.89,7.77,7.27,7.69,7.25,6.83,6.93,7.70,7.13,6.67,7.70,8.39,6.89,6.59,8.66,8.78,6.95,7.84,9.00,8.05,7.41,8.99,9.73,8.69,8.43,7.67,7.94,8.65,7.75,7.60,8.31,8.27,7.63,7.69,8.68,8.13,7.50,8.66,8.51,7.83,8.01,8.88,8.91,7.90,7.76,8.28,7.59,7.85,7.14,7.64,6.06,6.46,6.86,6.67,5.74,6.18,7.11,6.31,6.43,7.03,7.24,6.44,6.26,7.27,7.25,6.72,7.89,8.36,8.13,6.62,6.76,6.22,5.80,5.65,5.69,5.47,5.53,5.86,5.95,5.57,5.43,5.39,6.28,5.14,4.48,6.06,6.09,5.03,5.52,6.44,6.98,6.43,7.68,7.78,7.74,8.12,8.91,7.87,6.70,6.87,7.55,6.80,6.06,6.63,7.11,6.47,5.87,6.48,6.61,5.89,5.99,7.04,6.77,5.90,7.24,8.13,7.69,9.03,9.89,9.77,10.89,10.38,10.20,10.65,11.49,10.59,11.28,11.52,11.22,12.07,11.19,10.47,11.17,11.10,10.27,10.70,11.88,11.07,10.68,11.57,10.56,10.04,9.71,9.87,8.00,8.73,8.98,8.43,8.15,9.20,8.96,8.68,9.01,9.45,8.96,9.14,9.00,9.91,9.24,9.48,10.09,10.78,10.73,10.91,11.37,11.38,11.66,12.25,12.26,11.22,11.69,12.50,11.79,11.29,11.58,12.32,10.88,11.59,11.96,11.72,11.10,11.84,12.43,12.38,12.13,12.89,13.64,13.27,13.55,12.44,12.62,13.72,12.90,11.66,12.73,13.63,12.52,12.18,12.76,12.98,12.24,11.99,13.13,13.27,12.23,12.48,13.80,13.39,13.15,13.06],[31.25,31.21,31.14,31.11,31.12,31.16,31.05,31.12,31.08,31.06,31.10,31.15,31.07,31.15,31.19,31.20,31.11,31.07,31.12,30.96,30.87,30.86,30.96,30.91,30.98,31.01,30.91,30.96,30.88,30.70,30.57,30.78,30.81,30.54,30.58,30.75,30.59,30.39,30.50,30.50,30.33,30.23,30.33,30.18,30.03,30.30,30.12,29.94,30.02,30.17,29.99,29.90,30.34,30.24,30.11,29.99,29.96,29.89,29.86,29.55,30.07,29.98,29.90,30.07,30.24,30.11,30.07,30.40,30.42,30.32,30.43,30.60,30.58,30.57,30.70,30.83,30.77,30.83,31.02,31.01,30.94,31.09,30.93,31.03,30.84,30.83,30.97,30.78,30.82,30.51,30.56,30.75,30.51,30.25,30.45,30.61,30.35,30.36,30.66,30.56,30.35,30.59,30.50,30.40,30.57,30.46,30.30,30.33,30.56,30.71,30.43,30.65,30.80,30.78,30.71,30.91,30.90,31.06,30.85,30.91,30.99,30.74,30.67,30.79,30.78,30.56,30.57,30.69,30.51,30.39,30.25,30.26,30.08,29.88,29.75,29.57,29.51,29.21,29.30,29.51,29.50,29.67,29.90,29.93,29.94,29.58,29.96,30.12,29.88,29.98,30.24,30.28,30.15,30.16,30.11,29.95,29.87,29.82,29.85,29.63,29.54,29.81,29.64,29.54,29.68,30.00,29.74,29.62,29.37,30.23,30.34,30.08,30.25,30.21,30.28,30.11,29.96,30.11,30.04,29.86,29.80,30.12,29.90,29.52,30.02,30.02,29.79,29.84,30.26,30.15,29.89,30.03,30.38,30.14,30.17,30.04,29.91,29.78,29.87,29.94,29.60,29.46,29.82,29.81,29.37,29.45,29.82,29.55,29.32,29.60,29.75,29.82,29.78,30.04,29.95,30.14,30.15,30.00,30.25,30.20,30.23,30.28,30.37,30.41,30.49,30.65,30.64,30.71,30.68,30.82,30.77,30.68,30.65,30.68,30.55,30.59,30.44,30.61,30.67,30.68,30.47,30.65,30.71,30.74,30.58,30.66,30.80,30.88,30.91,31.00,30.92,31.03,30.92,30.76,30.85,30.87,30.64,30.62,30.78,30.67,30.52,30.62,30.59,30.48,30.51,30.64,30.44,30.39,30.42,30.52,30.41,30.45,30.45,30.43,30.50,30.37,30.25,30.53,30.52,30.18,30.45,30.61,30.57,30.44,30.61,30.74,30.58,30.55,30.87,30.92,30.72,30.98,30.99,30.74,30.72,30.86,30.68,30.65,30.77,30.70,30.41,30.60,30.76,30.43,30.48,30.43,30.10,30.21,30.43,30.33,30.17,30.18,30.42,30.22,30.30,30.50,30.64,30.69,30.75,30.94,30.90,31.01,31.07,31.15,31.07,31.14,31.07,31.05,31.10,31.17,31.11,31.02,31.07,31.10,31.08,31.14,31.12,31.02,30.91,31.12,31.11,31.02,31.07,31.11,31.15,30.97,30.90,31.02,30.91,30.91,30.92,31.02,30.83,30.85,30.82,30.90,30.80,30.77,30.79,30.92,30.84,30.74,30.74,30.65,30.64,30.60,30.59,30.57,30.67,30.63,30.59,30.82,30.82,30.71,30.81,30.85,30.89,30.94,30.93,30.97,31.02,31.00,30.95,30.95,31.13,31.07,31.20,31.14,31.08,31.09,31.15,31.00,30.99,31.14,31.09,31.06,31.02,31.04,30.96,30.85,30.92,30.88,30.63,30.69,30.79,30.64,30.47,30.63,30.71,30.30,30.33,30.53,30.45,30.29,30.23,30.48,30.25,30.31,30.49,30.41,30.16,30.08,29.85,29.43,29.88,29.97,29.55,29.57,30.07,30.03,29.71,29.99,30.16,30.10,30.13,30.16,30.28,30.38,30.51,30.68,30.38,30.16,29.96,29.85,30.39,30.06,29.71,30.09,30.25,29.96,29.62,30.11,29.94,29.89,29.66,30.08,30.28,30.04,30.04,30.29,30.27,30.49,30.53,30.81,30.76,30.76,30.58,30.48,30.54,30.48,30.32,30.37,30.48,30.48,30.20,30.28,30.46,30.31,30.24,30.28,30.50,30.43,30.43,30.52,30.56,30.49,30.64,30.65,30.41,30.57,30.81,30.70,30.68,30.87,30.60,30.61,30.83,30.76,30.43,30.52,30.85,30.73,30.64,30.57,30.63,30.53,30.46,30.31,30.55,30.40,30.34,30.45,30.58,30.39,30.63,30.48,30.62,30.74,30.80,30.56,30.73,30.55,30.22,30.54,30.17,30.01,29.97,29.54,29.26,29.13,29.38,28.77,28.99,29.01,28.88,28.28,28.94,28.87,28.59,28.53,28.64,28.62,28.38,28.25,28.73,28.83,28.85,28.78,29.09,29.46,29.12,29.23,29.82,29.64,29.36,29.84,30.12,29.96,30.26,30.31,30.38,30.14,30.29,30.16,30.17,30.03,29.70,29.93,30.03,29.61,29.43,29.67,29.73,28.74,29.06,29.62,29.00,28.47,29.18,29.60,29.08,29.04,29.45,29.59,29.75,29.61,28.83,29.22,29.64,29.59,29.13,29.46,29.88,29.58,29.48,29.82,29.90,29.25,29.63,30.08,30.06,29.72,30.11,30.25,30.19,30.21,30.26,26.82,25.11,23.31,22.51,21.47,20.47,19.61,19.29,18.88,17.86,18.62,17.80,16.47,17.57,17.36,17.69,15.88,15.82,13.79,11.85,10.83,9.58,10.14,9.50,7.57,6.29,4.60,4.05,3.49,2.93,2.81,3.26,2.98,2.60,2.73,3.17,2.78,2.35,2.64,2.57,2.40,2.13,2.10,2.13,1.84,1.76,1.90,1.66,1.36,1.54,1.67,1.29,1.15,1.48,1.71,1.23,1.71,1.90,1.93,1.75,2.19,2.19,1.78,2.07,2.50,2.18,2.08,2.53,2.71,2.44,2.53,3.04,2.93,2.87,3.24,3.45,3.19,3.40,3.83,4.07,3.81,4.27,4.04,4.04,3.64,3.41,3.71,3.41,3.06,2.66,2.69,3.13,2.76,2.36,2.65,2.97,2.66,2.44,2.71,3.07,3.11,5.03,4.55,3.95,3.79,3.79,3.52,3.33,3.40,3.35,2.61,3.04,3.12,2.77,2.92,3.62,3.12,3.68,3.03,3.03,3.12,2.63,2.38,2.45,2.52,2.03,1.88,2.04,1.85,1.34,1.52,1.46,1.73,1.48,2.08,1.75,2.07,2.26,2.44,2.97,3.14,2.90,2.89,3.27,2.79,2.45,2.72,2.84,2.49,2.53,2.88,2.74,2.54,2.40,2.34,2.06,1.93,1.85,1.70,1.55,1.46,1.37,1.31,1.20,1.04,0.99,1.04,0.81,0.76,0.84,1.07,1.00,1.44,1.41,1.68,1.72,1.37,1.70,1.80,1.70,1.76,1.97,2.04,1.98,2.21,2.51,2.42,2.42,2.76,2.93,2.82,2.94,3.47,3.58,4.28,3.86,3.31,3.24,3.59,3.17,2.98,3.01,3.19,2.88,2.53,2.67,2.69,2.86,2.28,2.46,2.36,2.46,2.07,2.43,2.61,1.98,2.45,2.70,2.24,2.16,2.82,3.29,2.87,3.07,3.45,3.27,3.43,3.86,4.06,4.12,4.22,4.39,4.15,3.87,4.14,4.21,4.45,4.03,4.57,4.42,4.36,4.46,4.89,4.77,4.62,4.92,5.24,5.56,5.26,5.56,5.27,5.61,5.34,4.80,5.04,5.11,4.37,4.31,4.31,4.08,3.63,3.84,3.97,3.44,3.66,3.50,3.11,2.83,2.99,2.96,2.87,2.96,2.83,3.23,3.30,3.15,3.15,3.83,3.63,3.51,3.93,4.03,4.11,4.01,4.63,4.55,4.18,4.45,5.31,5.32,5.28,5.65,5.50,4.80,4.91,5.39,4.87,4.80,5.13,4.63,4.23,4.42,4.84,4.31,4.01,4.10,3.22,3.78,4.05,3.72,3.52,4.05,4.21,3.87,4.29,4.47,4.87,4.89,5.24,5.75,5.93,6.26,6.57,6.77,6.71,6.99,7.07,6.72,7.11,7.32,6.77,6.97,7.25,7.64,7.41,7.93,7.54,7.25,7.71,7.88,7.13,6.90,7.46,7.51,6.68,6.38,5.91,6.04,6.46,5.96,5.54,6.02,6.23,5.12,5.69,6.08,5.79,5.17,5.63,6.02,6.01,5.35,5.71,5.29,4.91,5.18,5.22,4.98,5.15,4.94,5.04,5.82,5.89,5.77,6.37,6.27,6.32,6.82,7.15,6.88,6.90,7.57,7.76,7.96,7.91,8.23,9.01,8.66,8.06,7.77,8.29,7.94,7.74,7.82,7.63,7.33,7.27,7.62,7.34,6.91,7.28,6.83,6.24,6.37,7.30,6.53,5.98,7.01,7.84,6.03,5.97,8.01,7.87,6.21,7.06,8.46,7.37,6.83,8.42,9.26,8.15,7.78,7.36,7.56,7.77,7.27,7.66,7.79,7.69,7.26,7.17,8.01,7.42,7.37,8.09,8.05,7.32,7.51,7.97,7.92,7.51,7.87,8.06,8.33,7.81,7.20,7.79,6.09,6.62,6.43,6.95,5.43,5.88,6.61,6.06,5.80,6.30,6.70,5.79,5.62,6.55,6.63,6.28,7.19,7.82,7.47,6.05,6.04,5.75,5.60,5.17,5.30,5.45,5.18,5.34,5.73,5.04,5.37,4.67,5.52,5.20,4.98,5.62,5.70,5.49,5.99,6.34,6.20,6.18,7.38,7.24,7.35,7.52,7.84,6.93,6.22,6.74,6.83,6.27,5.64,6.12,6.47,5.90,5.58,6.02,5.86,5.61,5.80,6.07,6.08,5.93,6.26,7.62,6.94,8.46,9.14,9.06,10.09,9.74,9.40,10.10,10.58,10.10,10.84,10.75,11.00,11.47,11.02,10.15,10.78,10.76,9.97,10.52,11.55,10.87,10.36,11.27,10.45,9.72,9.71,9.59,8.41,9.17,8.57,8.42,8.16,8.75,8.88,8.50,8.63,9.05,8.59,8.82,8.90,9.42,8.64,8.94,9.85,10.29,9.78,10.25,10.54,10.89,10.87,11.70,11.69,10.51,11.29,12.08,11.03,10.57,11.14,11.88,10.27,11.11,11.62,11.30,10.84,11.44,12.17,11.99,11.89,12.26,12.94,12.94,13.06,11.97,12.41,13.19,12.44,11.58,12.08,13.19,12.04,11.63,12.01,12.70,11.67,11.33,12.71,12.72,11.69,11.65,13.26,12.59,12.24,12.06],[31.31,31.23,31.18,31.15,31.15,31.14,31.09,31.17,31.10,31.05,31.12,31.19,31.09,31.17,31.22,31.21,31.14,31.12,31.15,30.98,30.92,30.90,30.98,30.94,31.01,31.05,30.93,30.98,30.86,30.70,30.55,30.77,30.81,30.46,30.56,30.74,30.60,30.33,30.47,30.49,30.31,30.19,30.31,30.13,30.02,30.22,30.11,29.95,30.03,30.16,29.97,29.91,30.14,30.28,30.14,30.03,29.81,29.77,29.65,29.52,30.05,29.96,29.94,30.07,30.21,30.19,30.09,30.37,30.39,30.22,30.42,30.54,30.60,30.55,30.67,30.78,30.72,30.77,30.98,30.97,30.95,31.07,30.87,30.99,30.81,30.81,30.97,30.74,30.77,30.51,30.53,30.70,30.49,30.25,30.38,30.60,30.36,30.37,30.54,30.57,30.40,30.56,30.47,30.40,30.58,30.30,30.24,30.26,30.47,30.67,30.51,30.60,30.75,30.58,30.63,30.90,30.90,31.02,30.81,30.88,30.95,30.64,30.58,30.75,30.68,30.57,30.53,30.56,30.44,30.40,30.22,30.25,30.04,29.81,29.60,29.53,29.39,29.18,29.17,29.41,29.33,29.77,29.90,29.83,29.94,29.61,30.00,30.05,29.83,30.00,30.23,30.19,30.14,30.19,30.13,30.00,29.91,29.74,29.87,29.65,29.45,29.76,29.60,29.43,29.63,30.02,29.73,29.62,30.02,29.74,30.37,30.11,30.29,30.22,30.23,30.02,29.93,30.05,30.04,29.76,29.77,30.09,29.85,29.45,30.03,30.02,29.81,29.92,30.28,30.16,29.92,30.08,30.34,30.16,30.12,30.06,29.95,29.80,29.81,29.97,29.67,29.49,29.80,29.80,29.34,29.44,29.79,29.39,29.14,29.55,29.74,29.69,29.68,29.84,29.85,30.14,30.10,29.90,30.34,30.42,30.27,30.28,30.41,30.41,30.53,30.65,30.63,30.68,30.72,30.80,30.80,30.72,30.68,30.70,30.65,30.68,30.48,30.64,30.75,30.77,30.57,30.71,30.82,30.82,30.67,30.78,30.91,30.95,31.01,31.05,30.97,31.08,31.01,30.88,30.92,30.93,30.76,30.69,30.83,30.74,30.54,30.66,30.68,30.52,30.52,30.60,30.47,30.37,30.43,30.57,30.47,30.45,30.45,30.41,30.45,30.37,30.23,30.46,30.55,30.18,30.45,30.71,30.62,30.49,30.70,30.81,30.64,30.67,30.93,30.99,30.83,31.03,31.01,30.86,30.84,30.94,30.78,30.75,30.86,30.80,30.53,30.73,30.82,30.48,30.53,30.42,30.03,30.24,30.44,30.23,30.09,30.26,30.53,30.16,30.32,30.59,30.77,30.74,30.85,31.01,30.93,31.06,31.09,31.13,31.09,31.14,31.10,31.02,31.10,31.16,31.11,31.05,31.08,31.06,31.09,31.10,31.11,31.06,30.97,31.13,31.14,31.07,31.13,31.16,31.21,31.04,30.96,31.13,30.98,30.94,30.97,31.07,30.88,30.85,30.86,30.94,30.83,30.84,30.91,30.97,30.90,30.85,30.84,30.79,30.73,30.66,30.62,30.65,30.73,30.67,30.59,30.83,30.88,30.80,30.89,30.88,30.92,31.02,30.95,31.03,31.08,31.01,31.01,31.02,31.16,31.05,31.14,31.12,31.11,31.09,31.11,31.03,31.06,31.12,31.08,31.07,31.00,31.03,30.99,30.92,30.96,30.93,30.74,30.86,30.85,30.70,30.57,30.77,30.79,30.42,30.45,30.63,30.60,30.38,30.28,30.60,30.38,30.39,30.52,30.53,30.26,30.18,30.06,29.67,30.06,30.06,29.70,29.73,30.13,30.04,29.81,29.97,30.15,30.12,30.23,30.16,30.24,30.40,30.52,30.66,30.50,30.43,30.11,30.02,30.54,30.26,29.85,30.23,30.31,30.08,29.69,30.09,30.06,30.10,29.79,30.20,30.38,30.18,30.12,30.31,30.31,30.53,30.62,30.84,30.82,30.86,30.73,30.59,30.67,30.63,30.39,30.44,30.52,30.45,30.31,30.29,30.45,30.34,30.24,30.32,30.51,30.42,30.40,30.51,30.63,30.54,30.58,30.58,30.43,30.57,30.82,30.74,30.68,30.82,30.57,30.56,30.84,30.74,30.47,30.57,30.86,30.73,30.66,30.61,30.64,30.56,30.45,30.35,30.58,30.43,30.35,30.50,30.60,30.40,30.63,30.52,30.57,30.67,30.79,30.56,30.70,30.58,30.46,30.66,30.39,30.23,30.16,29.71,29.52,29.44,29.56,28.91,28.78,28.97,28.76,28.33,28.86,28.75,28.56,28.54,28.75,28.68,28.35,28.30,28.87,28.96,28.98,28.92,29.13,29.61,29.47,29.42,30.06,30.02,29.64,29.99,30.36,30.29,30.33,30.36,30.42,30.24,30.39,30.32,30.38,30.11,29.83,30.06,30.12,29.68,29.51,29.75,29.83,28.79,29.07,29.65,29.00,28.49,29.28,29.70,29.12,29.04,29.44,29.75,29.72,29.66,28.87,29.12,29.75,29.60,29.20,29.55,30.06,29.77,29.68,30.05,30.14,29.38,29.87,30.31,30.22,29.82,30.32,30.47,30.33,30.24,30.45,26.73,25.34,23.51,22.80,21.65,20.71,20.03,19.75,19.14,17.99,18.80,18.03,16.55,17.60,17.65,17.65,15.76,15.75,13.47,11.67,11.30,9.62,9.86,9.31,7.71,6.46,4.89,4.53,3.93,3.33,3.18,3.71,3.42,2.97,3.19,3.62,3.27,2.81,3.24,3.18,2.97,2.63,2.52,2.62,2.27,2.08,2.21,2.01,1.56,1.67,1.86,1.49,1.18,1.54,1.92,1.35,2.03,2.23,2.56,2.43,2.88,2.74,2.16,2.77,3.03,2.66,2.55,3.16,3.20,2.91,3.15,3.55,3.37,3.34,3.74,3.96,3.75,3.94,4.42,4.63,4.39,4.85,4.51,4.54,4.07,3.89,4.05,3.60,3.39,2.92,2.79,3.28,3.11,2.59,2.84,3.26,2.95,2.79,3.08,3.48,3.47,5.07,4.57,4.06,3.92,4.03,3.54,3.56,3.48,3.26,2.70,3.23,3.31,2.65,3.19,3.76,3.30,3.84,3.32,3.22,3.24,2.83,2.45,2.56,2.49,2.18,1.94,2.12,2.01,1.40,1.60,1.52,1.86,1.81,2.32,2.10,2.49,2.57,2.71,3.36,3.50,3.40,3.54,4.02,3.45,2.96,3.48,3.65,3.10,3.24,3.71,3.61,3.28,3.16,2.98,2.78,2.56,2.44,2.28,2.24,2.02,1.84,1.77,1.65,1.40,1.22,1.31,1.08,0.87,0.77,0.91,1.12,1.55,1.59,2.00,1.91,1.64,2.10,2.28,2.06,2.25,2.59,2.61,2.32,2.77,3.12,2.94,3.03,3.44,3.65,3.58,3.69,4.23,4.36,4.97,4.56,3.97,3.88,4.19,3.82,3.43,3.42,3.60,3.28,3.00,3.05,3.15,2.87,2.66,2.85,2.78,2.54,2.58,2.79,2.64,1.73,2.31,3.00,1.99,1.77,2.90,3.15,2.35,2.86,3.56,3.31,3.08,3.78,4.05,4.17,4.24,4.43,4.30,3.85,4.19,4.25,4.39,4.09,4.49,4.53,4.41,4.43,5.07,4.83,4.65,5.10,5.43,5.75,5.56,5.77,5.63,5.70,5.54,5.13,5.17,5.13,4.47,4.29,4.42,4.13,3.80,4.10,3.90,3.42,3.58,3.45,3.20,2.60,2.72,2.77,2.37,2.93,2.58,3.21,3.41,3.15,3.44,3.92,3.72,3.60,4.14,4.28,4.14,4.27,4.96,4.74,4.46,5.08,5.63,5.64,5.83,6.20,5.80,5.20,5.39,5.79,5.29,5.13,5.60,5.30,4.76,5.18,5.42,4.73,4.45,4.37,3.67,4.00,4.32,4.12,3.91,4.19,4.36,4.18,4.36,4.63,5.05,5.16,5.58,6.04,6.06,6.38,6.73,7.01,6.82,7.09,7.11,6.92,7.23,7.45,6.90,7.18,7.61,7.84,7.68,8.17,7.78,7.49,7.88,7.98,7.31,6.99,7.46,7.54,6.60,6.28,5.88,6.07,6.61,5.65,5.54,6.15,6.22,5.06,5.67,6.13,5.92,5.19,5.59,6.05,5.93,5.58,5.96,5.52,4.91,4.76,5.05,5.20,5.07,5.04,4.99,5.75,5.80,5.56,6.44,6.22,6.05,6.74,7.20,6.89,6.92,7.65,8.02,8.13,8.07,8.53,9.33,9.03,8.30,8.22,8.50,8.26,7.99,8.20,7.82,7.52,7.41,7.63,7.52,7.00,7.17,6.99,6.28,6.41,7.16,6.66,6.23,7.07,7.72,6.50,6.46,7.99,8.15,6.85,7.52,8.53,7.83,7.38,8.54,9.31,8.52,8.23,7.39,8.12,8.49,7.41,7.16,8.05,7.92,7.12,7.37,8.11,7.37,7.07,7.89,7.95,7.17,7.25,8.35,8.13,7.55,7.12,7.99,7.19,7.04,7.06,7.72,5.77,6.62,6.69,7.09,6.10,5.89,6.54,6.14,5.81,6.43,6.87,6.17,5.77,7.03,6.99,6.36,7.16,7.75,7.23,6.22,6.51,5.90,5.43,5.32,5.30,5.33,5.29,5.44,5.45,5.42,5.06,5.08,5.45,5.16,5.10,5.36,5.48,5.02,5.47,5.86,6.09,6.34,6.78,7.01,6.97,7.17,8.07,7.29,6.29,6.63,6.98,6.15,5.56,6.27,6.72,6.19,5.57,5.79,5.94,5.40,5.50,6.41,6.38,5.77,6.83,7.67,7.28,8.65,9.15,9.32,10.16,9.73,9.02,10.24,10.74,10.01,10.96,11.23,11.03,11.82,10.97,10.25,11.33,11.22,10.54,10.83,11.91,11.13,10.71,11.47,10.55,10.26,9.59,9.54,8.69,9.29,8.92,8.09,8.89,8.80,8.93,7.90,8.32,9.16,8.61,8.76,8.86,9.42,8.25,8.81,9.77,10.32,9.97,10.45,10.74,10.94,10.88,11.67,11.70,10.54,11.05,12.03,11.32,11.16,11.08,12.19,11.03,11.61,12.00,11.81,11.28,11.87,12.44,12.61,12.26,12.68,13.50,13.57,13.63,12.27,12.80,13.74,13.01,12.13,12.72,13.73,12.36,12.33,12.80,13.09,12.48,12.03,13.30,13.35,12.27,12.37,13.65,13.33,13.22,12.68],[31.23,31.22,31.15,31.15,31.12,31.15,31.06,31.17,31.13,31.08,31.14,31.19,31.13,31.18,31.19,31.20,31.13,31.09,31.12,30.97,30.89,30.90,30.93,30.92,30.92,30.99,30.91,30.94,30.89,30.72,30.60,30.80,30.80,30.55,30.60,30.73,30.61,30.34,30.49,30.50,30.32,30.24,30.33,30.16,30.02,30.26,30.18,29.95,30.08,30.26,29.98,29.83,30.32,30.35,30.03,29.95,29.90,29.79,29.60,29.43,30.02,29.97,29.90,30.00,30.26,30.12,29.99,30.40,30.41,30.31,30.45,30.58,30.62,30.60,30.69,30.84,30.81,30.84,31.00,30.99,30.95,31.07,30.91,30.99,30.84,30.86,30.96,30.75,30.79,30.59,30.60,30.72,30.52,30.25,30.44,30.57,30.31,30.36,30.56,30.55,30.25,30.55,30.47,30.28,30.52,30.36,30.22,30.27,30.53,30.64,30.41,30.60,30.72,30.70,30.66,30.86,30.89,30.98,30.82,30.86,30.90,30.70,30.71,30.75,30.70,30.59,30.50,30.63,30.44,30.36,30.31,30.25,30.15,29.89,29.79,29.47,29.37,29.10,28.99,29.28,29.24,29.70,29.82,29.83,30.04,29.51,29.95,30.06,29.88,29.89,30.18,30.20,30.11,30.14,30.08,29.87,29.78,29.76,29.77,29.57,29.40,29.74,29.58,29.46,29.65,29.99,29.75,29.72,30.04,30.17,29.87,30.12,30.25,30.24,30.33,30.11,29.97,30.11,30.13,29.81,29.83,30.14,29.89,29.42,30.02,30.02,29.71,29.80,30.29,30.18,29.82,30.02,30.35,30.07,30.01,29.97,29.86,29.71,29.74,29.88,29.50,29.34,29.77,29.74,29.21,29.41,29.82,29.33,29.07,29.59,29.82,29.57,29.66,29.86,29.88,30.02,30.08,29.91,30.21,30.32,30.25,30.22,30.37,30.32,30.53,30.59,30.57,30.63,30.66,30.76,30.72,30.71,30.61,30.62,30.62,30.63,30.48,30.63,30.72,30.74,30.47,30.68,30.80,30.78,30.58,30.74,30.88,30.88,30.97,31.00,30.90,31.01,30.99,30.84,30.85,30.83,30.72,30.64,30.76,30.67,30.49,30.65,30.60,30.50,30.47,30.53,30.46,30.25,30.30,30.52,30.43,30.46,30.36,30.34,30.45,30.31,30.22,30.45,30.42,30.16,30.41,30.58,30.56,30.40,30.61,30.75,30.62,30.57,30.82,30.90,30.77,30.97,30.96,30.83,30.78,30.87,30.74,30.73,30.76,30.73,30.46,30.65,30.74,30.48,30.48,30.39,30.02,30.22,30.46,30.28,30.16,30.27,30.42,30.15,30.31,30.51,30.67,30.74,30.78,30.96,30.94,31.04,31.05,31.09,31.05,31.10,31.05,31.00,31.07,31.13,31.08,31.00,31.04,31.05,31.04,31.05,31.06,31.03,30.90,31.08,31.09,31.03,31.07,31.13,31.13,31.02,30.92,31.08,30.95,30.88,30.90,31.03,30.86,30.86,30.86,30.90,30.82,30.82,30.88,30.96,30.91,30.85,30.77,30.74,30.66,30.55,30.57,30.63,30.78,30.64,30.63,30.89,30.85,30.75,30.86,30.88,30.90,30.96,30.93,30.98,31.04,30.98,30.96,30.95,31.11,31.02,31.11,31.01,31.09,31.05,31.08,30.99,31.01,31.07,31.03,31.03,30.95,30.99,30.95,30.91,30.93,30.86,30.72,30.82,30.79,30.60,30.48,30.69,30.71,30.36,30.34,30.57,30.50,30.26,30.27,30.44,30.27,30.36,30.44,30.40,30.22,30.19,29.90,29.61,29.97,30.01,29.65,29.59,30.07,29.91,29.62,29.87,30.03,29.92,30.04,30.01,30.08,30.19,30.41,30.55,30.36,30.34,29.94,29.91,30.45,30.11,29.67,30.06,30.26,29.95,29.48,29.92,29.81,30.01,29.66,30.12,30.30,30.10,30.15,30.18,30.25,30.49,30.52,30.81,30.79,30.78,30.62,30.54,30.53,30.48,30.30,30.36,30.44,30.47,30.35,30.21,30.36,30.16,30.11,30.16,30.35,30.37,30.32,30.48,30.54,30.53,30.54,30.59,30.47,30.66,30.76,30.69,30.54,30.72,30.44,30.38,30.74,30.64,30.40,30.50,30.83,30.68,30.64,30.69,30.57,30.51,30.61,30.31,30.46,30.43,30.19,30.42,30.48,30.31,30.51,30.36,30.47,30.59,30.66,30.47,30.59,30.47,30.28,30.47,30.26,29.97,29.95,29.64,29.26,29.04,29.33,28.56,28.72,28.87,28.62,28.16,28.77,28.68,28.35,28.37,28.62,28.50,28.17,28.11,28.69,28.73,28.72,28.69,28.92,29.39,29.09,29.20,29.84,29.74,29.35,29.76,30.20,30.07,30.14,30.20,30.24,30.06,30.23,30.15,30.14,29.93,29.61,29.90,29.89,29.48,29.37,29.61,29.64,28.49,28.95,29.54,28.85,28.28,29.17,29.53,28.91,28.94,29.37,29.54,29.66,29.49,28.70,29.04,29.56,29.49,29.00,29.45,29.84,29.59,29.49,29.88,29.88,29.14,29.67,30.11,30.03,29.61,30.15,30.26,30.15,30.05,30.28,26.65,25.09,23.19,22.37,21.29,20.53,19.64,19.29,18.81,17.79,18.57,17.73,16.36,17.15,17.11,17.47,15.53,15.32,13.59,11.31,11.00,10.01,9.83,9.34,7.51,6.28,4.71,4.42,3.71,3.20,3.09,3.56,3.23,2.96,3.11,3.46,3.04,2.62,2.99,3.11,2.88,2.38,2.40,2.56,2.19,2.00,2.25,1.96,1.47,1.63,1.80,1.54,1.17,1.46,1.74,1.38,1.98,2.10,2.36,2.17,2.77,2.63,2.02,2.59,2.99,2.47,2.44,3.18,3.14,2.79,3.04,3.52,3.34,3.19,3.69,3.91,3.54,3.72,4.30,4.57,4.22,4.77,4.42,4.55,4.04,3.69,4.08,3.64,3.23,2.89,2.77,3.20,3.07,2.57,2.67,3.16,2.83,2.54,2.93,3.37,3.41,5.32,4.63,4.09,3.83,3.90,3.68,3.37,3.41,3.39,2.69,3.22,3.31,2.71,3.12,3.69,3.24,3.85,3.28,3.27,3.19,2.71,2.38,2.78,2.67,2.10,1.97,2.24,1.96,1.37,1.68,1.61,1.92,1.80,2.44,2.21,2.64,2.81,2.92,3.53,3.66,3.54,3.62,4.13,3.60,3.08,3.43,3.69,3.17,3.16,3.65,3.58,3.28,3.02,2.91,2.75,2.56,2.33,2.22,2.19,1.89,1.75,1.71,1.70,1.47,1.27,1.38,1.32,0.99,0.83,0.76,0.89,1.18,1.36,1.59,1.52,1.40,1.76,1.85,1.73,1.96,2.24,2.33,2.18,2.63,2.81,2.82,2.93,3.30,3.43,3.46,3.57,4.07,4.21,4.96,4.55,3.96,3.98,4.17,3.73,3.50,3.56,3.57,3.26,3.03,3.17,3.15,2.92,2.72,2.99,2.68,2.72,2.84,2.89,2.63,1.70,2.19,2.54,1.61,1.70,2.78,2.78,2.24,2.96,3.05,3.15,3.09,3.57,3.70,3.68,3.79,4.19,4.19,3.83,4.18,4.18,4.39,4.54,4.31,4.48,4.46,4.20,4.45,4.72,4.49,4.54,4.88,5.20,4.98,5.34,4.93,5.28,5.02,4.40,4.59,4.58,4.18,4.42,4.32,4.10,3.26,3.92,3.74,3.61,2.94,3.06,2.65,2.26,2.26,2.93,2.45,2.58,2.42,3.23,3.35,3.06,3.35,3.77,3.64,3.56,4.01,4.10,3.97,3.94,4.44,4.27,3.87,4.25,5.00,5.00,5.08,5.45,5.30,4.51,4.68,5.12,4.72,4.57,5.01,4.62,4.06,4.33,4.79,4.28,4.12,4.07,3.33,3.67,3.81,3.45,3.29,3.81,4.01,3.86,4.26,4.37,4.72,4.71,5.11,5.38,5.49,5.74,6.09,6.45,6.13,6.51,6.65,6.26,6.72,6.96,6.39,6.68,6.99,7.42,7.17,7.87,7.48,7.03,7.25,7.64,6.97,6.66,7.29,7.29,6.46,6.13,5.71,5.81,6.22,5.35,5.23,5.73,5.59,4.81,5.26,5.62,5.30,4.66,5.35,5.60,5.48,5.15,5.42,5.07,4.98,4.85,5.08,4.74,4.65,5.29,4.84,5.17,5.54,5.35,5.87,5.90,5.78,6.40,6.81,6.54,6.76,7.37,7.46,7.54,7.69,8.03,8.87,8.66,7.64,7.64,8.13,7.72,7.50,7.61,7.42,7.04,6.81,7.23,7.13,6.44,6.82,6.51,5.58,5.96,6.74,6.05,5.72,6.46,7.17,5.87,5.84,7.41,7.60,6.25,6.92,8.18,7.77,7.03,8.00,8.83,8.31,7.90,7.01,7.94,8.27,7.28,7.08,8.04,7.98,6.69,6.74,8.03,7.23,6.61,7.47,8.01,6.73,6.74,7.65,7.47,6.80,7.13,7.24,7.31,6.56,6.65,7.54,6.35,5.69,5.90,6.60,5.74,5.37,6.03,6.08,5.71,6.00,6.30,6.02,5.29,6.49,6.53,6.01,6.71,7.21,6.84,5.84,5.93,5.38,5.45,4.93,5.09,5.40,4.91,5.01,5.41,5.11,5.10,5.01,5.21,4.81,5.07,5.30,5.27,4.09,5.27,5.73,5.64,5.85,6.46,6.79,6.78,6.83,7.13,6.47,6.44,6.11,6.24,6.44,5.15,5.88,6.16,5.82,5.68,5.68,5.60,5.48,5.84,5.77,6.21,5.82,6.08,6.77,6.51,7.85,8.63,8.47,9.33,9.09,8.80,9.71,10.26,9.66,10.38,10.83,10.70,11.20,10.74,10.02,11.24,10.65,10.28,10.51,11.46,11.00,10.73,11.30,10.49,10.14,9.58,9.45,8.47,9.15,8.73,8.16,7.97,8.43,9.02,7.64,7.73,8.98,8.45,8.06,8.62,9.37,8.34,8.44,9.66,10.16,9.57,9.96,10.50,10.50,10.50,11.49,11.42,10.48,11.12,11.93,11.17,11.00,11.16,12.10,10.87,11.31,11.87,11.51,11.18,11.49,12.41,12.36,12.03,12.26,13.15,13.30,13.16,11.85,12.39,13.38,12.87,11.71,12.31,13.39,11.92,11.86,12.21,12.69,12.12,11.61,12.97,13.00,11.91,11.77,13.30,12.57,12.07,11.93],[31.25,31.18,31.13,31.10,31.12,31.11,31.00,31.13,31.05,30.94,31.03,31.14,31.02,31.11,31.15,31.16,31.09,31.08,31.09,30.91,30.85,30.81,30.86,30.84,30.86,30.91,30.82,30.89,30.84,30.66,30.51,30.73,30.73,30.52,30.50,30.69,30.58,30.39,30.39,30.47,30.25,30.19,30.32,30.12,29.95,30.37,30.15,29.87,30.04,30.13,29.89,29.86,30.10,30.17,30.04,29.91,30.02,29.77,29.71,29.49,29.98,30.00,29.83,30.00,30.22,30.12,29.95,30.34,30.39,30.24,30.35,30.58,30.52,30.53,30.67,30.79,30.77,30.76,30.96,30.94,30.90,31.01,30.89,30.95,30.78,30.80,30.92,30.75,30.75,30.56,30.53,30.71,30.53,30.29,30.34,30.63,30.28,30.28,30.57,30.56,30.28,30.51,30.40,30.28,30.54,30.38,30.27,30.26,30.47,30.66,30.29,30.60,30.77,30.74,30.68,30.88,30.90,31.01,30.81,30.82,30.94,30.66,30.64,30.75,30.77,30.52,30.52,30.67,30.55,30.32,30.31,30.23,30.16,29.86,29.88,29.56,29.34,29.05,28.95,29.22,29.15,29.65,29.76,29.88,29.96,29.43,29.86,30.09,29.84,29.82,30.13,30.14,30.04,30.08,30.03,29.79,29.71,29.72,29.69,29.57,29.59,29.82,29.45,29.40,29.69,29.89,29.67,29.63,30.00,30.26,30.32,29.44,30.19,30.14,30.28,30.14,30.01,30.14,30.10,29.91,29.83,30.10,29.90,29.45,30.01,29.96,29.71,29.79,30.21,30.12,29.84,29.96,30.28,30.10,30.11,29.97,29.78,29.67,29.75,29.90,29.49,29.35,29.76,29.72,29.19,29.39,29.81,29.52,29.10,29.67,29.75,29.77,29.69,29.98,29.94,29.92,30.10,29.95,30.23,30.24,30.18,30.16,30.27,30.38,30.40,30.57,30.61,30.65,30.65,30.74,30.70,30.70,30.54,30.57,30.65,30.56,30.45,30.61,30.68,30.67,30.44,30.66,30.72,30.76,30.53,30.68,30.79,30.86,30.90,31.01,30.91,30.99,30.98,30.78,30.84,30.87,30.74,30.62,30.77,30.59,30.51,30.60,30.62,30.53,30.45,30.48,30.38,30.19,30.28,30.49,30.25,30.43,30.24,30.42,30.38,30.16,30.22,30.42,30.44,30.25,30.37,30.55,30.58,30.41,30.59,30.74,30.65,30.50,30.83,30.84,30.70,30.96,30.89,30.75,30.70,30.83,30.69,30.66,30.76,30.68,30.39,30.54,30.72,30.40,30.34,30.30,30.19,30.09,30.35,30.27,30.05,30.20,30.37,30.22,30.17,30.40,30.58,30.60,30.76,30.91,30.88,31.03,31.07,31.09,31.05,31.12,31.08,31.04,31.06,31.16,31.10,31.05,31.06,31.12,31.11,31.15,31.12,31.09,31.00,31.11,31.14,31.07,31.04,31.09,31.10,30.98,30.91,31.02,30.96,30.97,30.93,31.03,30.89,30.86,30.83,30.94,30.79,30.77,30.82,30.92,30.80,30.74,30.73,30.72,30.58,30.46,30.49,30.64,30.74,30.63,30.67,30.81,30.84,30.75,30.86,30.88,30.95,30.97,30.99,31.03,31.01,31.00,31.00,31.01,31.09,31.07,31.13,31.16,31.12,31.12,31.15,30.98,31.02,31.13,31.08,31.07,30.99,31.01,30.99,30.90,30.96,30.86,30.70,30.73,30.82,30.62,30.51,30.66,30.74,30.34,30.39,30.63,30.55,30.34,30.30,30.56,30.32,30.38,30.51,30.39,30.16,29.92,29.87,29.51,29.88,30.03,29.64,29.62,30.09,29.94,29.59,29.96,30.10,29.93,30.04,30.19,30.25,30.37,30.57,30.75,30.44,30.27,29.96,29.77,30.29,30.08,29.65,30.02,30.04,29.90,29.48,29.96,29.85,29.99,29.69,30.09,30.33,30.06,30.13,30.29,30.33,30.50,30.50,30.78,30.74,30.68,30.59,30.55,30.52,30.46,30.36,30.37,30.39,30.41,30.28,30.22,30.41,30.11,30.13,30.21,30.46,30.37,30.24,30.52,30.57,30.48,30.68,30.72,30.42,30.66,30.86,30.77,30.69,30.88,30.62,30.52,30.80,30.78,30.47,30.51,30.80,30.72,30.63,30.49,30.54,30.52,30.42,30.27,30.60,30.42,30.25,30.45,30.63,30.41,30.66,30.51,30.64,30.72,30.77,30.61,30.67,30.58,30.31,30.44,30.13,29.97,29.79,29.48,29.15,28.84,29.22,28.45,28.69,28.82,28.84,28.18,28.80,28.67,28.37,28.39,28.51,28.43,28.21,28.17,28.71,28.70,28.68,28.59,28.92,29.36,29.07,29.25,29.76,29.65,29.33,29.82,30.19,30.03,30.21,30.35,30.37,30.07,30.25,30.10,30.10,30.05,29.71,29.81,29.89,29.58,29.36,29.42,29.64,28.66,28.93,29.38,28.86,28.39,29.03,29.48,28.96,28.99,29.33,29.57,29.61,29.46,28.66,29.02,29.51,29.44,29.03,29.34,29.76,29.51,29.43,29.74,29.83,29.14,29.50,29.95,29.93,29.60,30.00,30.12,30.08,30.06,30.13,26.88,25.27,23.37,22.59,21.50,20.49,19.70,19.44,18.76,17.74,18.54,17.93,16.50,17.42,17.45,17.53,15.67,15.51,13.39,11.80,11.11,9.81,9.88,9.40,7.65,6.43,4.62,4.14,3.74,3.11,2.94,3.42,3.08,2.75,2.94,3.16,2.78,2.32,2.79,2.96,2.67,2.22,2.29,2.57,2.06,1.98,2.46,2.33,1.62,1.83,2.08,1.82,1.36,1.80,2.12,1.81,2.34,2.41,2.81,2.68,3.16,2.99,2.42,2.86,3.23,2.76,2.73,3.20,3.27,3.00,3.04,3.54,3.38,3.16,3.59,3.81,3.45,3.60,3.99,4.28,4.12,4.49,4.30,4.37,4.29,3.71,4.07,3.83,3.46,2.99,3.03,3.62,3.23,2.66,3.05,3.65,3.20,2.99,3.21,3.70,3.56,5.14,4.70,4.22,4.08,4.11,3.85,3.70,3.57,3.47,2.99,3.47,3.55,3.12,3.37,4.07,3.65,4.18,3.47,3.48,3.57,3.05,2.59,2.86,2.89,2.33,2.17,2.35,2.11,1.85,1.97,1.82,2.28,2.16,2.66,2.55,2.81,2.95,3.00,3.59,3.75,3.61,3.54,3.99,3.59,3.15,3.40,3.63,3.32,3.25,3.52,3.54,3.31,3.04,2.93,2.83,2.66,2.30,2.28,2.38,1.95,1.92,1.99,1.88,1.55,1.42,1.63,1.56,1.16,1.12,0.91,0.77,0.84,1.16,1.38,1.33,1.31,1.68,1.73,1.51,1.82,2.08,2.20,2.10,2.53,2.71,2.71,2.82,3.06,3.15,3.21,3.50,3.82,3.93,4.54,4.24,3.80,3.83,3.87,3.51,3.42,3.47,3.43,3.15,2.89,3.22,3.00,2.63,2.60,2.86,2.54,2.18,2.81,2.59,2.14,1.81,2.51,2.75,1.65,2.15,3.07,3.18,2.72,3.27,3.49,3.37,3.37,3.88,4.18,4.25,4.47,4.44,4.65,3.55,4.16,4.44,4.65,3.98,4.43,4.85,4.68,4.22,4.57,4.68,4.41,4.63,4.84,5.30,4.93,5.34,5.12,5.45,4.94,4.54,4.76,4.64,4.20,4.01,4.43,4.16,3.62,3.86,3.84,4.05,3.21,3.11,2.86,2.35,2.80,2.96,2.58,2.91,2.51,3.07,3.03,3.27,2.92,3.30,3.62,3.97,3.51,3.87,3.90,4.01,4.35,4.23,3.76,4.04,4.85,4.95,5.08,5.37,5.29,4.39,4.69,5.15,4.68,4.50,4.75,4.36,3.96,4.05,4.45,3.99,4.05,4.08,3.42,3.47,3.61,3.67,3.30,3.61,3.88,3.76,3.54,4.16,4.60,4.68,4.88,5.29,5.57,5.88,6.00,6.28,6.46,6.70,6.82,6.75,7.06,7.11,6.61,6.92,7.33,7.40,7.34,7.73,7.42,7.27,7.73,7.80,7.19,6.98,7.37,7.29,6.57,6.38,6.00,6.18,6.57,5.75,5.64,5.82,6.45,4.58,5.15,5.78,5.78,4.68,5.29,5.76,5.71,5.16,5.67,5.33,5.47,5.27,5.55,5.25,5.12,5.19,5.02,5.78,5.68,5.69,6.53,6.38,6.09,6.99,7.28,6.91,6.80,7.41,7.78,7.99,7.65,8.06,8.70,8.44,8.00,7.79,8.08,8.08,7.83,7.74,7.49,7.44,7.40,7.59,7.45,7.11,7.43,6.97,6.43,6.34,7.45,6.73,5.97,7.09,7.79,6.53,6.38,8.05,8.18,6.75,6.97,8.40,8.26,7.38,8.46,9.06,8.73,8.29,7.63,8.23,8.64,7.83,7.74,8.31,8.32,7.54,7.74,8.60,7.92,7.55,8.40,8.37,7.62,7.59,8.43,8.06,7.31,7.71,7.88,8.23,7.66,7.02,7.76,7.13,6.93,6.48,7.18,6.45,5.94,6.55,6.64,6.05,6.54,6.82,6.20,5.83,6.72,6.90,6.60,7.29,7.92,7.80,6.60,6.33,5.81,6.06,5.38,5.58,5.88,5.59,5.38,5.64,4.98,5.78,5.34,5.51,4.86,4.76,5.69,5.44,4.83,5.88,6.40,6.30,6.78,7.43,7.31,7.32,7.89,7.78,7.25,6.09,6.71,6.84,6.26,5.49,6.28,6.61,6.14,5.61,6.33,6.03,5.33,5.98,6.34,6.36,6.13,6.59,7.63,7.20,8.27,9.30,9.01,9.53,9.24,9.50,9.45,10.61,10.15,10.42,11.15,11.05,11.44,11.33,11.03,11.47,11.04,10.72,11.27,11.86,11.53,11.22,11.66,11.03,10.53,9.90,10.07,9.02,9.73,9.13,8.57,9.19,8.83,9.22,8.32,8.72,9.57,8.98,9.16,9.18,9.99,9.29,9.36,10.10,10.36,10.08,10.15,10.97,10.80,11.23,12.02,11.84,11.36,11.62,12.33,11.39,11.42,11.50,12.27,11.12,11.66,12.00,11.42,11.42,11.92,12.43,12.37,12.42,12.65,13.08,13.15,13.28,12.34,12.78,13.27,12.81,12.03,12.43,13.44,12.32,12.05,12.39,12.76,12.08,11.77,13.01,13.08,12.10,12.06,13.23,12.90,12.59,12.11],[31.30,31.25,31.22,31.20,31.20,31.23,31.15,31.20,31.18,31.13,31.18,31.26,31.15,31.19,31.23,31.27,31.24,31.19,31.20,31.09,31.01,30.97,31.00,31.01,31.03,31.06,30.94,31.00,30.93,30.76,30.68,30.86,30.83,30.68,30.68,30.81,30.71,30.56,30.58,30.64,30.51,30.36,30.47,30.31,30.15,30.42,30.35,30.04,30.11,30.31,30.12,30.02,30.29,30.47,30.25,30.21,30.09,29.84,29.72,29.60,29.96,30.06,30.00,30.11,30.35,30.28,30.15,30.51,30.55,30.43,30.56,30.72,30.73,30.69,30.80,30.92,30.86,30.92,31.07,31.06,31.02,31.09,31.01,31.06,30.91,30.93,31.03,30.87,30.83,30.73,30.67,30.82,30.62,30.43,30.55,30.71,30.46,30.49,30.68,30.68,30.45,30.63,30.53,30.43,30.66,30.42,30.37,30.41,30.58,30.77,30.52,30.72,30.85,30.80,30.78,30.95,30.99,31.08,30.92,30.92,31.00,30.77,30.78,30.89,30.86,30.71,30.68,30.76,30.65,30.54,30.46,30.49,30.32,30.12,30.00,29.68,29.47,29.32,29.20,29.37,29.41,29.74,29.98,30.02,29.97,29.76,30.11,30.19,29.97,30.03,30.32,30.30,30.21,30.32,30.28,29.97,29.90,30.01,29.93,29.68,29.62,29.85,29.64,29.59,29.81,30.03,29.89,29.85,30.25,30.43,30.57,30.26,30.10,30.34,30.55,30.37,30.13,30.33,30.32,30.05,29.97,30.31,30.09,29.72,30.25,30.26,30.06,30.05,30.46,30.40,30.04,30.22,30.55,30.31,30.30,30.14,30.05,29.92,29.91,30.08,29.73,29.59,29.92,29.94,29.48,29.61,30.00,29.70,29.39,29.77,29.91,29.86,29.95,30.01,30.14,30.12,30.30,30.07,30.38,30.45,30.41,30.32,30.51,30.63,30.70,30.80,30.72,30.78,30.81,30.89,30.86,30.85,30.82,30.82,30.83,30.83,30.67,30.84,30.94,30.91,30.66,30.88,30.97,30.90,30.82,30.91,30.98,30.99,31.07,31.13,31.08,31.14,31.10,31.03,30.98,31.01,30.95,30.90,30.96,30.89,30.64,30.84,30.78,30.61,30.69,30.64,30.56,30.34,30.54,30.60,30.43,30.56,30.44,30.57,30.57,30.34,30.47,30.59,30.67,30.47,30.65,30.79,30.77,30.67,30.78,30.92,30.82,30.77,30.98,31.02,30.80,31.07,31.07,30.98,30.90,30.96,30.86,30.83,30.87,30.81,30.64,30.80,30.82,30.62,30.59,30.55,30.35,30.43,30.57,30.54,30.33,30.40,30.64,30.40,30.43,30.69,30.76,30.85,30.93,31.06,31.07,31.11,31.15,31.20,31.15,31.21,31.16,31.15,31.18,31.23,31.19,31.15,31.19,31.25,31.20,31.25,31.23,31.20,31.13,31.25,31.22,31.16,31.17,31.24,31.20,31.10,31.01,31.15,31.10,31.11,31.00,31.15,31.03,31.03,31.03,31.04,30.99,30.95,31.00,31.05,31.00,30.95,30.91,30.94,30.86,30.75,30.76,30.84,30.96,30.86,30.82,31.02,31.01,30.91,31.06,31.02,31.06,31.08,31.13,31.15,31.15,31.15,31.13,31.17,31.21,31.19,31.27,31.26,31.25,31.22,31.25,31.12,31.10,31.23,31.18,31.17,31.11,31.12,31.08,31.05,31.05,30.97,30.93,31.00,30.92,30.79,30.68,30.85,30.84,30.53,30.55,30.71,30.66,30.43,30.44,30.64,30.43,30.51,30.59,30.48,30.32,30.14,30.10,29.76,30.01,30.22,29.87,29.77,30.18,30.14,29.74,30.06,30.20,30.11,30.20,30.30,30.36,30.48,30.65,30.79,30.54,30.39,30.07,30.01,30.50,30.19,29.89,30.09,30.26,30.11,29.81,30.04,30.09,30.25,29.92,30.36,30.49,30.28,30.28,30.48,30.50,30.61,30.67,30.94,30.89,30.87,30.75,30.73,30.71,30.70,30.50,30.59,30.68,30.57,30.42,30.44,30.56,30.41,30.31,30.41,30.70,30.50,30.43,30.68,30.73,30.61,30.72,30.78,30.60,30.73,30.91,30.83,30.81,30.94,30.73,30.71,30.87,30.82,30.62,30.67,30.88,30.81,30.79,30.85,30.77,30.69,30.65,30.50,30.77,30.61,30.48,30.61,30.72,30.56,30.72,30.58,30.70,30.83,30.86,30.68,30.78,30.66,30.39,30.60,30.33,30.12,30.05,29.69,29.37,29.10,29.42,28.69,28.87,28.94,28.81,28.24,28.85,28.84,28.57,28.53,28.74,28.73,28.42,28.38,28.91,28.87,28.88,28.81,29.09,29.52,29.32,29.38,29.89,29.82,29.48,29.88,30.33,30.20,30.40,30.49,30.57,30.22,30.43,30.28,30.33,30.21,29.80,29.97,30.10,29.68,29.48,29.67,29.84,28.60,28.97,29.60,28.91,28.39,29.29,29.74,29.04,29.06,29.46,29.70,29.82,29.60,28.76,29.15,29.65,29.55,29.14,29.57,29.87,29.69,29.52,29.93,30.04,29.23,29.68,30.19,30.17,29.81,30.26,30.38,30.24,30.13,30.27,27.02,25.57,23.54,22.83,21.87,20.70,19.90,19.74,19.11,17.77,18.79,17.97,16.14,17.31,17.41,17.64,15.54,15.41,13.34,11.59,11.26,10.24,9.53,9.35,7.75,6.40,4.72,4.42,3.84,3.27,3.04,3.46,3.02,2.54,2.69,3.04,2.57,2.11,2.51,2.62,2.30,1.94,2.12,2.23,1.96,1.71,2.19,2.09,1.60,2.02,2.28,1.92,1.55,2.28,2.45,2.04,2.82,2.96,3.08,2.72,3.33,3.31,2.49,2.83,3.34,3.01,2.51,3.28,3.50,3.07,2.95,3.57,3.58,3.08,3.52,3.89,3.53,3.52,4.13,4.64,4.26,4.85,4.52,4.92,4.39,3.74,4.17,4.07,3.78,3.19,3.44,3.88,3.42,3.17,3.53,3.82,3.44,3.48,3.68,4.11,3.81,5.49,5.23,4.55,4.70,4.76,4.26,4.04,4.05,4.15,3.55,4.02,4.08,3.57,3.95,4.55,4.03,4.46,4.07,3.74,3.98,3.50,2.94,3.21,3.28,2.65,2.47,2.87,2.69,2.12,2.30,2.20,2.68,2.53,3.18,2.68,3.23,3.22,3.38,3.79,3.82,3.78,3.65,4.16,3.82,3.04,3.25,3.65,3.16,2.94,3.62,3.67,3.26,2.77,2.68,2.73,2.52,2.02,2.17,2.38,1.93,1.90,2.01,1.97,1.65,1.61,1.85,1.70,1.35,1.49,1.19,0.87,0.77,0.87,1.12,1.15,1.10,1.27,1.46,1.44,1.63,1.77,1.96,1.98,2.30,2.43,2.55,2.57,2.87,3.09,3.14,3.25,3.83,3.99,4.62,4.32,3.93,3.99,3.97,3.52,3.29,3.50,3.53,3.25,3.02,3.36,3.34,2.81,2.97,3.22,2.68,2.61,2.90,2.66,2.13,2.21,2.43,2.89,1.95,2.44,2.91,3.22,3.08,3.19,3.55,3.34,3.36,3.96,4.23,4.15,4.07,4.53,4.31,4.07,3.98,4.43,4.86,4.24,4.58,4.78,4.46,4.56,4.74,4.91,4.86,4.62,4.78,4.96,4.80,5.02,4.85,4.86,4.61,4.44,4.75,4.78,4.43,4.16,4.25,3.97,3.56,3.93,4.10,3.33,3.01,3.41,3.06,2.31,2.87,2.92,2.52,2.91,2.33,2.93,3.09,2.67,2.76,3.31,3.31,3.31,3.29,3.75,3.85,4.27,4.19,4.27,4.39,4.25,4.46,4.46,5.06,5.13,4.95,4.50,4.94,4.97,4.84,4.76,4.60,4.63,4.08,4.43,4.48,3.84,3.88,3.40,3.84,3.18,3.55,3.61,3.85,3.63,4.72,3.29,3.68,4.46,4.66,4.86,5.01,5.08,5.42,5.58,6.03,6.43,6.00,6.42,6.50,6.39,6.66,7.00,6.65,6.76,7.02,7.69,7.27,7.87,7.51,7.09,7.21,7.53,7.10,6.87,7.17,7.28,6.55,6.06,5.91,5.83,5.93,5.38,5.43,5.38,5.60,4.99,5.18,5.52,5.40,5.51,5.28,5.56,5.56,5.30,5.45,5.37,5.59,4.96,5.53,5.31,5.47,5.39,5.03,5.55,5.50,5.32,5.89,6.02,5.96,6.40,6.88,6.74,6.67,7.16,7.32,7.45,7.45,7.93,8.82,8.43,7.64,7.75,8.04,7.70,7.70,7.70,7.54,7.22,7.02,7.48,7.35,6.74,7.06,6.76,6.15,6.14,6.94,6.36,6.34,6.80,7.56,6.32,6.54,7.93,7.66,6.69,7.07,8.26,7.84,7.45,8.56,8.83,8.65,8.60,7.87,8.32,8.77,7.91,7.78,8.33,8.34,7.48,7.82,8.42,7.85,7.48,8.28,8.23,7.58,7.51,8.46,8.09,7.45,8.39,8.26,8.49,7.92,6.73,7.31,7.36,7.02,6.38,7.04,7.17,6.11,6.61,6.92,6.45,6.74,7.19,6.48,5.68,6.72,7.17,6.66,7.39,7.82,7.52,6.68,6.30,6.40,6.33,5.66,6.09,6.40,5.60,6.01,6.12,5.85,5.70,5.86,6.09,5.44,5.31,5.79,5.57,5.74,6.05,5.92,6.83,7.24,7.67,7.35,7.62,7.68,7.63,7.04,6.28,6.47,6.75,6.10,5.58,6.08,6.56,6.15,5.69,6.22,6.05,5.57,6.21,6.22,6.06,6.08,6.61,7.32,6.95,7.99,8.67,8.94,9.48,9.14,9.23,9.39,10.06,9.96,10.33,11.04,11.11,11.28,11.29,10.95,11.59,11.20,10.96,11.41,12.08,11.61,11.37,11.80,11.09,10.84,10.37,10.36,9.36,9.95,9.68,9.16,8.94,9.63,9.60,8.57,9.32,9.74,9.15,9.31,9.25,9.74,9.30,9.17,9.84,10.01,9.69,9.87,10.28,10.67,10.83,11.89,11.32,10.87,11.65,12.18,11.34,11.68,11.65,12.29,11.43,11.87,12.23,11.81,11.45,11.88,12.65,12.79,12.52,12.64,13.29,13.35,13.36,12.43,12.86,13.54,13.33,12.16,12.68,13.54,12.70,12.08,12.57,13.03,12.23,11.94,13.17,12.86,11.87,12.13,13.17,12.53,12.09,12.52],[31.25,31.19,31.15,31.12,31.12,31.15,31.06,31.13,31.11,31.06,31.11,31.16,31.12,31.13,31.15,31.18,31.13,31.07,31.10,30.98,30.93,30.92,30.96,30.96,30.97,31.02,30.87,30.94,30.84,30.73,30.62,30.79,30.82,30.60,30.64,30.78,30.66,30.46,30.50,30.54,30.35,30.25,30.38,30.22,30.18,30.38,30.29,30.15,30.14,30.28,30.11,29.93,30.17,30.24,30.01,29.86,29.84,29.70,29.55,29.49,29.89,29.94,29.85,30.04,30.18,30.13,30.08,30.33,30.41,30.32,30.46,30.59,30.57,30.61,30.67,30.77,30.76,30.83,30.97,30.97,30.94,31.05,30.91,30.99,30.79,30.84,30.94,30.73,30.80,30.62,30.54,30.68,30.49,30.33,30.42,30.58,30.38,30.33,30.56,30.51,30.24,30.46,30.39,30.28,30.46,30.27,30.17,30.19,30.41,30.62,30.31,30.55,30.70,30.70,30.63,30.82,30.86,31.01,30.82,30.88,30.92,30.65,30.65,30.75,30.77,30.46,30.54,30.62,30.46,30.42,30.24,30.30,30.09,29.84,29.62,29.45,29.23,28.98,28.98,29.15,29.19,29.50,29.72,29.81,29.77,29.43,29.91,30.07,29.78,29.85,30.16,30.14,30.02,30.10,30.08,29.77,29.68,29.73,29.78,29.48,29.44,29.84,29.50,29.39,29.61,29.91,29.60,29.59,30.01,30.23,30.41,30.06,30.20,29.92,30.36,30.07,29.90,30.11,30.11,29.83,29.88,30.14,29.87,29.43,30.05,30.05,29.78,29.82,30.33,30.26,29.84,30.02,30.43,30.18,30.19,30.01,29.85,29.71,29.76,29.91,29.48,29.29,29.73,29.81,29.19,29.35,29.78,29.42,29.05,29.56,29.70,29.67,29.67,29.83,29.95,30.02,30.10,29.95,30.22,30.34,30.31,30.33,30.40,30.50,30.60,30.66,30.63,30.68,30.71,30.79,30.85,30.73,30.67,30.72,30.71,30.75,30.54,30.75,30.86,30.82,30.56,30.76,30.85,30.85,30.69,30.77,30.92,30.93,30.98,31.05,31.01,31.08,31.02,30.88,30.94,30.94,30.79,30.74,30.89,30.82,30.68,30.71,30.74,30.54,30.58,30.65,30.52,30.27,30.45,30.53,30.38,30.49,30.46,30.53,30.53,30.32,30.41,30.51,30.58,30.31,30.52,30.75,30.73,30.55,30.75,30.85,30.69,30.70,30.91,30.95,30.77,31.00,30.98,30.88,30.80,30.88,30.73,30.77,30.82,30.74,30.50,30.74,30.77,30.53,30.51,30.48,30.22,30.27,30.53,30.35,30.18,30.31,30.57,30.22,30.34,30.57,30.68,30.72,30.82,30.99,30.98,31.09,31.11,31.15,31.11,31.16,31.12,31.08,31.13,31.19,31.13,31.11,31.13,31.19,31.16,31.19,31.17,31.15,31.07,31.20,31.18,31.14,31.13,31.20,31.16,31.08,30.95,31.13,31.07,31.03,30.98,31.11,30.96,30.94,30.96,31.00,30.90,30.86,30.96,31.01,30.94,30.85,30.81,30.80,30.75,30.75,30.67,30.72,30.83,30.76,30.71,30.93,30.93,30.83,30.95,30.99,30.97,31.02,31.05,31.11,31.06,31.07,31.10,31.13,31.16,31.13,31.22,31.21,31.21,31.18,31.19,31.09,31.12,31.18,31.12,31.11,31.04,31.07,31.01,30.98,30.99,30.92,30.79,30.89,30.85,30.70,30.62,30.76,30.76,30.49,30.50,30.65,30.58,30.39,30.34,30.58,30.33,30.35,30.46,30.40,30.12,30.13,29.98,29.65,29.94,30.10,29.68,29.66,30.07,29.98,29.61,29.96,30.18,30.03,30.13,30.22,30.32,30.40,30.61,30.72,30.47,30.31,30.06,29.88,30.45,30.01,29.70,30.08,30.11,29.90,29.55,29.90,29.91,30.14,29.81,30.18,30.37,30.17,30.19,30.29,30.35,30.49,30.55,30.84,30.81,30.83,30.66,30.61,30.58,30.59,30.41,30.48,30.53,30.46,30.22,30.38,30.40,30.25,30.15,30.34,30.60,30.40,30.36,30.56,30.62,30.48,30.63,30.69,30.41,30.62,30.87,30.72,30.72,30.86,30.64,30.59,30.81,30.79,30.52,30.57,30.85,30.78,30.70,30.64,30.72,30.61,30.53,30.41,30.67,30.52,30.39,30.58,30.68,30.49,30.68,30.55,30.62,30.76,30.82,30.61,30.76,30.60,30.30,30.56,30.30,30.05,29.99,29.38,29.35,29.06,29.28,28.64,28.60,28.76,28.50,28.13,28.62,28.48,28.33,28.31,28.58,28.56,28.14,28.12,28.75,28.69,28.71,28.68,28.94,29.46,29.15,29.23,29.93,29.77,29.31,29.85,30.23,30.15,30.29,30.38,30.45,30.13,30.31,30.22,30.25,30.11,29.71,29.92,29.97,29.59,29.47,29.59,29.72,28.49,28.94,29.50,28.87,28.29,29.12,29.63,28.89,28.83,29.30,29.61,29.68,29.48,28.61,28.86,29.54,29.38,29.11,29.35,29.87,29.66,29.48,29.87,30.02,29.10,29.67,30.11,30.08,29.67,30.19,30.33,30.16,30.09,30.27,26.32,24.85,23.14,22.37,21.23,20.45,19.65,19.34,18.88,17.54,18.35,17.81,16.17,17.13,17.34,17.17,15.43,15.27,13.29,11.71,11.48,9.99,9.48,8.95,7.18,6.01,4.48,3.90,3.42,2.91,2.73,3.13,2.76,2.41,2.59,2.87,2.39,1.99,2.25,2.46,2.16,1.80,2.05,2.10,1.66,1.42,1.90,1.93,1.31,1.87,1.97,1.96,1.68,2.05,2.40,2.24,2.74,2.79,2.89,2.64,3.07,2.96,2.38,2.65,3.00,2.66,2.46,2.93,3.03,2.48,2.63,3.24,3.16,2.80,3.28,3.46,3.30,3.19,3.83,4.05,3.79,4.24,4.02,4.26,3.90,3.49,3.76,3.54,3.22,2.64,2.86,3.44,3.06,2.56,3.01,3.47,3.06,2.99,3.50,3.58,3.60,5.24,4.96,4.37,4.42,4.48,4.12,3.92,3.92,3.91,3.30,3.76,3.88,3.36,3.66,4.15,3.77,4.15,3.56,3.50,3.68,3.18,2.73,3.08,3.20,2.58,2.56,2.87,2.68,2.36,2.51,2.40,2.78,2.69,3.16,2.74,3.24,3.21,3.21,3.70,3.77,3.58,3.52,3.89,3.48,2.89,3.10,3.40,3.00,2.85,3.19,3.32,2.95,2.67,2.49,2.58,2.42,2.07,2.03,2.29,1.97,1.62,1.97,2.02,1.64,1.53,1.93,1.86,1.50,1.63,1.33,1.09,0.84,0.77,0.84,1.01,0.98,0.99,1.25,1.34,1.42,1.61,1.83,1.84,2.05,2.18,2.26,2.51,2.58,2.74,2.93,3.05,3.46,3.73,4.39,4.15,3.60,3.73,3.86,3.40,3.02,3.31,3.27,2.86,2.87,3.08,2.87,2.52,2.85,2.86,2.48,2.46,2.80,2.74,2.09,2.19,2.75,2.73,1.69,2.80,2.98,2.94,2.56,3.17,3.73,3.25,3.58,4.01,3.99,4.03,4.02,4.13,4.09,3.87,4.02,4.05,4.05,3.94,4.04,3.97,4.21,3.97,4.22,4.34,4.24,4.34,4.96,5.30,4.67,5.43,5.08,5.32,4.43,4.20,4.46,4.47,3.99,4.42,4.29,4.70,3.53,4.02,3.79,2.77,2.52,3.34,2.44,1.99,2.42,2.84,2.82,2.69,1.95,2.87,2.77,2.04,2.22,2.98,2.88,2.39,3.27,3.83,3.98,3.75,4.42,4.20,4.03,4.21,4.79,4.67,5.11,5.43,5.33,4.41,4.70,5.11,4.82,4.32,4.73,4.34,3.89,4.06,4.35,3.77,3.41,3.36,2.49,2.75,3.44,3.14,3.32,3.49,3.69,3.57,3.66,4.17,4.63,4.51,5.12,5.48,5.87,6.03,6.23,6.67,6.59,6.82,6.95,6.81,7.24,7.39,6.97,7.04,7.66,7.68,7.67,8.23,7.79,7.45,7.76,7.76,7.30,6.81,7.35,7.42,6.54,6.10,5.59,5.90,6.23,5.53,5.27,5.73,5.95,4.55,4.93,5.74,5.52,4.46,5.23,5.86,5.74,5.28,5.85,5.36,4.96,4.42,4.95,5.16,4.65,4.76,5.13,5.71,5.67,5.51,6.43,6.23,5.83,6.72,7.13,6.73,6.82,7.34,7.79,7.87,7.82,8.27,9.39,8.89,8.13,8.18,8.38,8.02,7.91,8.13,7.69,7.43,7.34,7.56,7.53,7.09,7.22,6.88,6.36,6.40,7.15,6.68,6.30,7.12,7.54,6.73,6.49,7.76,7.77,6.94,7.30,8.10,7.94,7.39,8.16,8.85,8.59,8.10,7.50,8.30,8.65,7.78,7.42,8.52,8.31,7.56,8.06,8.73,7.86,7.61,8.53,8.39,7.61,7.44,8.68,8.21,7.20,7.42,8.22,7.48,6.91,6.76,7.20,6.59,5.89,6.39,6.62,6.28,5.64,6.59,6.30,5.55,6.66,6.83,6.30,5.63,7.14,6.82,6.39,6.94,7.57,7.08,6.31,6.48,6.18,5.67,5.36,5.62,5.59,5.24,5.34,5.35,5.10,5.15,4.97,5.32,5.11,5.72,5.27,5.49,5.66,5.85,5.81,6.50,6.86,7.38,7.30,7.51,7.54,8.02,7.32,5.88,6.54,6.94,6.22,5.42,6.24,6.59,6.04,5.31,5.75,6.18,5.11,5.62,6.48,6.51,5.87,6.90,7.41,7.27,8.08,8.80,8.77,9.47,9.07,9.35,9.72,10.27,9.77,10.71,11.38,11.15,11.60,11.19,10.67,11.56,11.09,10.75,11.04,11.78,11.11,11.00,11.45,10.67,10.23,9.47,9.44,8.51,9.51,9.30,8.77,8.65,9.18,9.27,8.73,8.97,9.68,9.42,9.21,9.43,9.82,9.21,9.21,9.85,10.01,9.69,9.96,10.40,10.55,10.47,11.43,11.29,10.56,10.88,11.88,11.16,11.12,11.13,12.17,11.15,11.44,12.04,11.76,11.37,11.64,12.62,12.64,12.25,12.48,13.51,13.62,13.73,12.15,12.72,13.81,13.30,12.07,12.93,13.87,12.77,12.39,12.89,13.09,12.27,12.16,13.22,13.28,11.89,12.30,13.23,12.90,12.44,12.23],[31.32,31.26,31.21,31.18,31.18,31.21,31.11,31.18,31.18,31.14,31.16,31.23,31.16,31.18,31.21,31.25,31.20,31.14,31.18,31.07,30.96,30.97,31.01,31.00,31.03,31.08,30.93,30.98,30.89,30.78,30.67,30.84,30.85,30.68,30.67,30.80,30.68,30.52,30.54,30.54,30.39,30.40,30.47,30.17,30.08,30.41,30.21,29.99,30.02,30.21,29.89,29.85,30.15,30.25,30.01,29.95,29.87,29.71,29.57,29.43,29.81,29.88,29.85,29.99,30.21,30.12,30.09,30.38,30.45,30.38,30.50,30.62,30.64,30.67,30.70,30.84,30.82,30.87,31.02,31.02,31.00,31.07,30.96,31.02,30.85,30.86,30.98,30.78,30.83,30.65,30.63,30.76,30.53,30.27,30.43,30.63,30.36,30.33,30.61,30.58,30.34,30.51,30.42,30.34,30.58,30.28,30.24,30.29,30.49,30.69,30.38,30.63,30.78,30.71,30.68,30.85,30.91,31.04,30.85,30.88,30.95,30.68,30.72,30.80,30.78,30.48,30.58,30.66,30.50,30.43,30.29,30.34,30.13,29.90,29.79,29.51,29.29,29.11,29.09,29.29,29.25,29.55,29.85,29.93,29.78,29.57,30.00,30.12,29.78,29.98,30.31,30.20,30.13,30.21,30.16,29.84,29.70,29.89,29.77,29.45,29.51,29.83,29.44,29.41,29.62,29.86,29.65,29.66,30.08,30.20,30.51,30.09,30.32,30.31,30.14,30.25,30.00,30.17,30.21,29.94,29.94,30.24,29.94,29.55,30.12,30.17,29.88,29.93,30.39,30.33,30.01,30.14,30.55,30.31,30.36,30.12,30.05,29.84,29.85,30.09,29.57,29.48,29.82,29.90,29.31,29.47,29.89,29.53,29.20,29.62,29.81,29.71,29.82,29.97,30.02,30.05,30.25,30.00,30.39,30.39,30.40,30.40,30.48,30.54,30.62,30.70,30.70,30.70,30.74,30.81,30.87,30.79,30.71,30.73,30.80,30.81,30.62,30.80,30.93,30.88,30.69,30.85,30.91,30.88,30.75,30.85,30.94,30.97,31.03,31.10,31.09,31.13,31.07,30.99,31.01,31.02,30.90,30.90,30.96,30.94,30.75,30.83,30.80,30.67,30.65,30.68,30.58,30.21,30.50,30.59,30.44,30.59,30.40,30.60,30.59,30.38,30.49,30.55,30.68,30.44,30.56,30.80,30.79,30.62,30.77,30.92,30.81,30.76,30.99,30.97,30.85,31.02,31.02,30.93,30.88,30.92,30.80,30.86,30.84,30.76,30.58,30.82,30.79,30.53,30.50,30.47,30.32,30.32,30.54,30.43,30.20,30.37,30.62,30.30,30.37,30.65,30.73,30.76,30.88,31.05,31.01,31.10,31.15,31.22,31.14,31.21,31.17,31.12,31.18,31.24,31.20,31.15,31.18,31.24,31.23,31.26,31.25,31.21,31.14,31.28,31.25,31.19,31.22,31.27,31.24,31.18,31.08,31.20,31.13,31.11,31.03,31.15,31.01,30.98,31.02,31.04,30.96,30.91,30.99,31.04,30.97,30.87,30.87,30.85,30.73,30.71,30.71,30.78,30.90,30.80,30.81,30.98,31.00,30.91,31.05,31.06,31.10,31.11,31.13,31.17,31.16,31.16,31.15,31.18,31.23,31.20,31.27,31.26,31.26,31.25,31.24,31.13,31.18,31.24,31.16,31.16,31.09,31.11,31.07,31.03,31.04,30.98,30.88,30.94,30.89,30.76,30.66,30.84,30.82,30.53,30.52,30.72,30.63,30.43,30.45,30.61,30.41,30.44,30.51,30.44,30.19,30.11,30.12,29.76,29.97,30.22,29.89,29.82,30.20,30.09,29.74,30.06,30.28,30.14,30.17,30.34,30.39,30.44,30.62,30.74,30.48,30.36,30.11,29.92,30.46,30.10,29.82,30.10,30.20,30.03,29.70,29.99,29.99,30.22,29.95,30.28,30.42,30.24,30.28,30.41,30.49,30.56,30.62,30.93,30.87,30.87,30.72,30.66,30.66,30.64,30.49,30.48,30.55,30.46,30.36,30.41,30.46,30.32,30.21,30.35,30.60,30.48,30.43,30.59,30.63,30.52,30.69,30.73,30.45,30.65,30.90,30.76,30.74,30.88,30.69,30.63,30.84,30.81,30.59,30.60,30.86,30.81,30.73,30.65,30.69,30.66,30.57,30.46,30.78,30.65,30.46,30.62,30.73,30.53,30.71,30.60,30.68,30.79,30.83,30.61,30.75,30.61,30.30,30.52,30.28,30.01,29.99,29.46,29.28,29.06,29.31,28.66,28.72,28.86,28.66,28.29,28.70,28.58,28.46,28.38,28.61,28.69,28.29,28.32,28.92,28.78,28.90,28.84,29.04,29.50,29.29,29.32,29.86,29.82,29.35,29.88,30.26,30.16,30.37,30.46,30.57,30.21,30.40,30.27,30.29,30.21,29.79,29.98,30.07,29.68,29.51,29.65,29.81,28.57,28.95,29.52,28.99,28.39,29.13,29.66,28.96,28.91,29.31,29.62,29.71,29.52,28.69,28.99,29.55,29.42,29.14,29.44,29.81,29.68,29.52,29.88,29.99,29.20,29.61,30.09,30.14,29.75,30.21,30.32,30.20,30.14,30.26,26.29,24.94,22.93,22.26,21.16,20.23,19.68,19.14,18.75,17.79,18.41,17.78,16.39,17.16,17.30,17.21,15.30,15.27,13.16,11.70,11.24,10.62,9.29,8.91,7.19,5.85,4.40,4.04,3.34,2.85,2.67,2.97,2.68,2.31,2.46,2.72,2.31,1.88,2.12,2.27,1.97,1.55,1.86,1.99,1.55,1.35,1.82,1.88,1.37,1.80,2.19,1.95,1.71,2.18,2.56,2.30,2.92,2.91,3.02,2.71,3.11,3.04,2.44,2.67,3.02,2.74,2.40,2.85,3.02,2.61,2.60,3.13,2.99,2.70,3.05,3.37,3.11,3.05,3.67,4.04,3.74,4.24,3.90,4.20,3.84,3.31,3.73,3.33,3.17,2.60,2.92,3.29,3.01,2.63,3.17,3.34,3.08,3.17,3.34,3.68,3.77,5.41,5.06,4.53,4.71,4.85,4.35,4.02,4.15,4.10,3.48,3.87,4.02,3.32,3.66,4.24,3.83,4.09,3.49,3.42,3.70,3.15,2.76,3.05,3.18,2.76,2.60,2.96,2.84,2.35,2.68,2.45,2.83,2.80,3.28,2.80,3.36,3.23,3.18,3.83,3.71,3.66,3.35,3.82,3.53,2.80,2.98,3.34,2.96,2.71,3.07,3.25,2.90,2.51,2.37,2.53,2.32,1.82,1.99,2.31,1.83,1.55,2.01,2.03,1.62,1.58,2.02,1.93,1.56,1.78,1.48,1.17,0.98,0.83,0.77,0.86,0.93,0.99,1.06,1.18,1.33,1.44,1.57,1.76,1.91,1.99,2.12,2.34,2.43,2.56,2.76,2.91,3.29,3.53,4.25,3.99,3.47,3.63,3.70,3.19,2.94,3.21,3.04,2.65,2.66,2.89,2.51,2.32,2.57,2.61,2.13,2.11,2.50,2.49,1.95,2.49,2.66,2.71,1.81,2.57,2.88,2.87,2.87,3.39,3.61,3.31,3.83,3.93,4.05,4.03,4.01,4.19,4.09,3.73,4.00,4.14,4.06,3.91,4.51,4.22,4.29,4.36,4.50,4.55,4.39,4.69,4.84,5.06,4.81,4.91,4.71,4.77,4.56,4.64,4.57,4.48,4.27,4.25,4.49,3.66,3.27,3.68,3.21,2.73,2.67,3.18,2.78,2.09,2.95,3.13,2.91,2.65,2.11,3.14,3.01,2.13,2.29,3.33,2.99,2.25,3.90,3.26,3.44,3.64,3.92,3.98,4.05,4.11,4.37,4.57,4.98,5.01,4.83,4.46,4.72,4.92,4.65,4.37,4.56,4.29,3.67,4.05,4.45,3.42,3.31,3.16,2.09,2.62,3.38,2.78,2.43,3.08,3.41,2.96,3.45,4.00,4.37,4.51,4.85,5.14,5.39,5.66,6.12,6.68,6.21,6.70,6.81,6.46,7.05,7.26,6.79,6.82,7.38,7.85,7.50,8.28,7.77,7.19,7.51,7.64,7.12,6.76,7.25,7.31,6.39,6.09,5.47,5.61,5.97,5.26,5.01,5.33,5.72,4.45,4.89,5.29,5.16,4.53,4.86,5.42,5.39,4.96,5.39,5.11,4.86,4.54,4.62,4.97,4.62,4.53,5.08,5.39,5.30,5.39,6.24,6.16,5.73,6.64,7.14,6.65,6.80,7.36,7.57,7.78,7.84,8.25,9.44,8.97,7.98,8.06,8.44,7.80,7.78,7.99,7.62,7.32,7.10,7.54,7.42,6.70,7.09,6.80,6.18,6.26,7.05,6.64,6.12,6.82,7.45,6.56,6.16,7.61,7.64,6.74,7.16,7.97,7.72,7.24,8.18,8.81,8.59,8.03,7.53,8.23,8.58,7.64,7.34,8.41,8.15,7.35,7.86,8.41,7.77,7.39,8.19,8.13,7.46,7.52,8.56,8.32,7.45,8.06,8.61,8.01,7.24,6.89,7.63,6.46,5.75,6.47,6.70,5.89,5.51,6.44,6.22,5.42,6.44,6.73,6.31,5.55,6.84,6.72,6.33,6.91,7.49,7.00,6.20,6.28,6.05,5.82,5.26,5.34,5.60,5.21,5.08,5.22,4.97,5.06,4.91,5.17,4.94,5.69,5.15,5.24,5.75,5.59,6.11,6.29,6.76,7.13,7.23,7.69,7.60,7.91,7.15,6.41,6.68,6.91,6.26,5.39,6.13,6.55,5.99,5.21,5.64,6.10,4.97,5.49,6.31,6.29,5.98,6.64,7.31,7.06,8.02,8.61,8.70,9.37,9.14,9.24,9.64,10.09,9.91,10.80,11.45,11.34,12.13,11.40,10.88,11.76,11.32,10.91,11.32,12.26,11.30,11.09,11.61,10.87,10.22,9.80,9.49,8.65,9.67,9.32,8.88,8.94,9.31,9.30,8.82,9.42,9.78,9.25,9.12,9.57,9.76,8.90,9.13,9.87,10.02,9.56,9.86,10.17,10.52,10.31,11.30,11.24,10.35,10.90,11.86,11.02,11.10,11.24,12.32,11.13,11.46,12.22,11.89,11.39,11.74,12.79,12.93,12.41,12.69,13.67,13.89,13.77,12.49,13.05,14.01,13.69,12.24,13.08,13.93,12.94,12.59,13.03,13.22,12.41,12.35,13.39,13.23,12.12,12.35,13.19,12.77,12.37,12.42],[31.26,31.23,31.15,31.12,31.13,31.16,31.06,31.14,31.11,31.05,31.08,31.16,31.08,31.14,31.16,31.20,31.15,31.14,31.16,31.02,30.93,30.91,30.93,30.95,30.95,30.98,30.87,30.94,30.86,30.72,30.63,30.80,30.79,30.63,30.63,30.78,30.68,30.47,30.52,30.49,30.36,30.31,30.39,30.21,30.01,30.31,30.24,29.92,30.01,30.16,29.93,29.82,30.16,30.33,30.11,30.03,30.01,29.76,29.67,29.43,29.86,29.93,29.80,30.02,30.24,30.16,29.99,30.38,30.48,30.33,30.44,30.64,30.62,30.60,30.74,30.88,30.79,30.85,31.04,31.01,30.99,31.09,30.94,31.02,30.87,30.85,31.00,30.82,30.82,30.62,30.60,30.79,30.57,30.25,30.45,30.67,30.38,30.38,30.65,30.60,30.37,30.61,30.53,30.37,30.62,30.39,30.35,30.37,30.55,30.72,30.41,30.69,30.83,30.78,30.72,30.94,30.98,31.10,30.89,30.92,31.01,30.72,30.69,30.85,30.84,30.58,30.63,30.73,30.58,30.52,30.35,30.38,30.19,29.92,29.87,29.64,29.43,29.12,29.09,29.28,29.20,29.60,29.83,29.92,29.87,29.51,29.97,30.08,29.78,29.88,30.20,30.21,30.08,30.16,30.11,29.78,29.64,29.79,29.70,29.50,29.35,29.79,29.43,29.41,29.63,29.84,29.71,29.64,30.12,30.18,30.51,30.12,30.27,30.23,30.38,29.79,29.98,30.20,30.27,30.06,29.89,30.18,29.97,29.56,30.05,30.06,29.85,29.81,30.33,30.25,29.96,30.12,30.46,30.20,30.23,30.03,29.93,29.73,29.81,29.94,29.49,29.39,29.77,29.76,29.20,29.41,29.88,29.41,29.12,29.56,29.75,29.67,29.75,29.81,29.97,30.06,30.08,29.97,30.29,30.35,30.23,30.23,30.45,30.53,30.57,30.67,30.73,30.73,30.71,30.83,30.78,30.72,30.66,30.66,30.67,30.70,30.54,30.70,30.82,30.76,30.57,30.74,30.80,30.79,30.70,30.76,30.79,30.91,30.94,31.03,30.94,31.03,31.01,30.88,30.88,30.90,30.84,30.78,30.82,30.77,30.66,30.62,30.68,30.50,30.53,30.62,30.48,30.24,30.39,30.57,30.33,30.46,30.39,30.45,30.45,30.31,30.27,30.47,30.55,30.22,30.50,30.71,30.66,30.53,30.65,30.85,30.70,30.65,30.87,30.90,30.79,30.99,30.94,30.82,30.76,30.85,30.77,30.78,30.79,30.74,30.52,30.71,30.76,30.50,30.49,30.42,30.28,30.26,30.49,30.40,30.40,30.30,30.53,30.29,30.27,30.57,30.71,30.66,30.83,30.99,30.91,31.03,31.08,31.14,31.06,31.14,31.10,31.04,31.10,31.17,31.13,31.06,31.10,31.18,31.14,31.21,31.17,31.10,31.03,31.19,31.18,31.09,31.10,31.15,31.12,31.00,30.89,31.09,31.01,30.98,30.92,31.07,30.92,30.88,30.88,30.93,30.91,30.81,30.84,30.98,30.91,30.81,30.83,30.77,30.72,30.60,30.64,30.71,30.79,30.70,30.66,30.92,30.85,30.77,30.94,30.93,30.94,31.00,31.04,31.07,31.04,31.06,31.06,31.06,31.16,31.15,31.22,31.21,31.17,31.17,31.18,31.02,31.07,31.17,31.11,31.09,31.01,31.04,31.02,30.96,30.99,30.91,30.76,30.87,30.86,30.68,30.55,30.77,30.75,30.42,30.49,30.65,30.53,30.37,30.37,30.54,30.34,30.36,30.52,30.36,30.14,30.13,29.91,29.49,29.92,30.11,29.67,29.65,30.08,29.95,29.40,29.96,30.12,29.96,30.03,30.22,30.30,30.34,30.53,30.70,30.41,30.31,29.84,29.84,30.35,29.92,29.56,30.04,30.13,29.91,29.57,29.92,29.94,30.17,29.85,30.22,30.41,30.20,30.23,30.36,30.42,30.58,30.58,30.88,30.79,30.82,30.68,30.60,30.58,30.59,30.40,30.44,30.57,30.48,30.31,30.29,30.46,30.26,30.12,30.29,30.57,30.43,30.34,30.57,30.65,30.50,30.63,30.71,30.48,30.66,30.89,30.75,30.74,30.91,30.67,30.59,30.84,30.84,30.56,30.60,30.86,30.82,30.70,30.65,30.67,30.60,30.52,30.36,30.70,30.56,30.35,30.53,30.66,30.46,30.69,30.51,30.65,30.77,30.82,30.58,30.72,30.57,30.23,30.49,30.21,29.86,29.83,29.51,29.14,28.89,29.27,28.74,28.87,28.97,28.85,28.39,28.92,28.77,28.59,28.50,28.61,28.60,28.36,28.43,28.83,28.80,28.84,28.70,28.83,29.29,29.00,29.13,29.58,29.51,29.13,29.67,30.16,29.96,30.26,30.37,30.47,30.10,30.31,30.13,30.20,30.11,29.68,29.88,29.96,29.50,29.50,29.58,29.73,28.68,29.13,29.56,28.93,28.54,29.24,29.68,29.05,29.08,29.43,29.65,29.69,29.56,28.81,29.15,29.67,29.51,29.22,29.47,29.84,29.67,29.47,29.78,29.91,29.28,29.48,30.10,30.09,29.66,30.09,30.26,30.17,30.10,30.20,26.86,25.40,23.36,22.77,21.59,20.46,19.79,19.60,18.93,17.97,18.71,18.06,16.46,17.56,17.62,17.78,15.60,15.47,13.51,11.52,11.34,10.10,9.55,9.14,7.37,6.22,4.53,4.07,3.36,2.84,2.64,3.02,2.70,2.35,2.52,2.80,2.41,1.97,2.27,2.39,2.12,1.64,1.95,2.02,1.55,1.46,1.96,1.84,1.40,2.02,2.12,1.90,1.68,2.19,2.43,2.15,2.62,2.69,2.72,2.45,3.02,2.91,2.36,2.58,3.00,2.63,2.32,2.85,3.09,2.60,2.63,3.18,3.08,2.71,3.16,3.49,3.12,3.12,3.73,4.07,3.79,4.31,4.08,4.31,3.86,3.49,3.76,3.57,3.22,2.76,2.96,3.37,2.99,2.75,3.05,3.46,3.04,3.03,3.39,3.77,3.74,5.36,5.00,4.45,4.54,4.55,4.14,3.99,3.96,4.00,3.37,3.78,3.95,3.35,3.61,4.22,3.89,4.15,3.51,3.50,3.72,3.21,2.85,3.07,3.25,2.81,2.60,2.98,2.77,2.28,2.57,2.44,2.76,2.64,3.09,2.65,3.05,3.00,3.04,3.48,3.60,3.13,2.92,3.38,3.10,2.54,2.60,3.02,2.62,2.44,2.79,2.96,2.71,2.26,2.24,2.33,2.00,1.60,1.89,2.00,1.55,1.37,1.77,1.78,1.38,1.44,1.80,1.72,1.43,1.77,1.51,1.13,0.99,0.98,0.81,0.76,0.81,0.92,0.95,0.95,1.06,1.24,1.33,1.38,1.63,1.73,1.83,1.97,2.17,2.28,2.33,2.53,2.88,3.05,3.85,3.46,2.99,3.06,3.21,2.76,2.66,2.83,2.78,2.51,2.33,2.65,2.47,2.08,2.48,2.47,2.10,2.04,2.44,2.50,1.86,2.53,2.59,2.59,2.16,2.92,2.94,3.35,3.15,3.56,3.60,3.44,4.07,4.12,4.14,4.33,4.35,4.34,4.21,3.92,4.18,4.16,4.43,4.12,4.44,4.57,4.24,4.54,4.75,4.71,4.51,4.57,4.84,5.09,5.12,5.11,4.95,5.08,4.86,4.56,4.50,4.83,4.21,4.09,4.37,3.89,3.70,3.94,3.87,3.52,3.42,3.40,3.61,2.93,3.07,3.31,3.47,3.18,3.33,3.49,3.26,3.16,2.60,3.65,3.44,3.22,3.46,3.78,3.87,3.64,4.14,4.12,3.90,4.09,4.73,4.75,4.59,5.07,4.99,4.58,4.74,4.84,4.68,4.36,4.83,4.34,3.97,3.97,4.32,3.98,3.32,3.04,2.54,3.04,3.13,2.79,2.47,3.58,3.61,2.99,3.46,3.97,4.31,4.55,5.10,5.18,5.33,5.69,6.13,6.61,6.17,6.72,6.72,6.40,6.96,7.28,6.68,6.79,7.30,7.79,7.43,8.17,7.67,7.36,7.79,7.90,7.12,7.06,7.48,7.45,6.74,6.45,5.77,5.98,6.26,5.59,5.42,5.70,5.83,4.94,5.47,5.57,5.37,5.26,5.31,5.50,5.45,5.33,5.44,5.28,5.37,4.94,5.31,5.29,5.16,5.21,5.23,5.60,5.71,5.76,6.21,6.32,6.15,6.77,7.21,7.11,6.89,7.53,7.95,8.22,7.99,8.26,9.24,8.89,8.16,8.01,8.47,8.06,7.85,8.00,7.71,7.34,7.03,7.55,7.28,6.72,7.06,6.82,6.23,6.15,7.04,6.57,6.11,6.71,7.56,6.53,6.55,7.77,7.71,6.72,7.37,8.18,8.08,7.42,8.25,8.83,8.80,8.17,7.56,8.07,8.85,7.83,7.54,8.46,8.31,7.39,7.96,8.65,7.78,7.20,8.45,8.25,7.65,7.65,8.53,8.13,7.54,8.10,8.43,8.20,7.63,6.87,7.30,6.91,6.38,6.53,6.89,6.45,5.97,6.75,6.48,5.98,6.71,6.76,6.19,5.80,7.08,6.76,6.68,7.10,7.77,7.47,6.53,6.31,6.14,5.97,5.35,5.67,5.74,5.25,5.54,5.73,5.37,5.48,5.35,5.66,5.21,5.73,5.55,5.63,5.56,5.85,5.99,6.62,6.84,7.20,7.31,7.51,7.68,7.55,7.08,6.31,6.71,6.89,6.23,5.52,6.35,6.56,6.10,5.37,6.15,6.01,5.56,5.78,6.28,6.30,5.96,6.60,7.13,7.04,7.84,8.77,8.78,9.35,9.01,9.34,9.64,10.29,9.97,10.65,11.31,11.33,11.65,11.30,10.80,11.58,11.22,10.69,11.08,11.83,11.06,10.89,11.47,10.66,10.25,9.55,9.41,8.71,9.54,9.26,8.63,8.80,9.46,9.44,8.64,9.12,9.82,9.37,9.58,9.46,9.91,9.36,9.15,10.12,10.12,9.70,9.98,10.43,10.53,10.27,11.48,11.43,10.74,11.02,11.99,11.26,11.19,11.35,12.19,11.03,11.38,11.98,11.88,11.21,11.59,12.44,12.64,12.17,12.36,13.18,13.25,13.37,12.18,12.56,13.66,13.20,12.27,12.69,13.75,12.54,12.35,12.86,13.00,12.24,11.97,13.35,13.10,11.88,12.11,13.12,12.70,12.03,12.45],[31.22,31.17,31.14,31.08,31.10,31.11,31.04,31.11,31.05,31.02,31.07,31.13,31.09,31.11,31.12,31.13,31.10,31.08,31.09,30.97,30.91,30.88,30.89,30.90,30.94,30.95,30.82,30.92,30.85,30.68,30.54,30.77,30.76,30.59,30.59,30.76,30.65,30.44,30.45,30.54,30.33,30.25,30.33,30.16,30.13,30.37,30.13,30.09,30.02,30.15,29.94,29.96,30.21,30.21,30.10,29.92,29.95,29.85,29.80,29.62,29.97,30.05,29.88,30.05,30.26,30.19,30.01,30.37,30.45,30.36,30.47,30.62,30.61,30.54,30.71,30.83,30.73,30.82,30.98,31.00,30.94,31.06,30.93,30.99,30.80,30.79,30.95,30.77,30.75,30.57,30.52,30.72,30.52,30.29,30.33,30.62,30.34,30.33,30.60,30.55,30.35,30.51,30.49,30.38,30.51,30.43,30.27,30.28,30.47,30.63,30.37,30.60,30.75,30.70,30.69,30.87,30.91,31.01,30.81,30.85,30.92,30.72,30.59,30.77,30.76,30.47,30.54,30.63,30.51,30.35,30.28,30.27,30.11,29.83,29.82,29.61,29.34,29.16,29.23,29.31,29.30,29.67,29.80,29.94,29.82,29.54,29.93,30.14,29.77,29.85,30.21,30.22,30.05,30.12,30.10,29.82,29.70,29.89,29.89,29.59,29.67,29.92,29.68,29.55,29.70,29.96,29.73,29.65,30.06,30.18,30.34,30.02,30.19,30.23,30.25,30.10,29.34,30.09,30.05,29.88,29.88,30.09,29.81,29.59,30.03,29.99,29.76,29.75,30.27,30.21,29.92,30.01,30.41,30.17,30.28,30.00,29.86,29.73,29.77,29.98,29.48,29.34,29.78,29.83,29.28,29.37,29.85,29.43,29.14,29.57,29.66,29.68,29.69,29.79,29.96,30.02,30.01,29.87,30.19,30.31,30.17,30.19,30.41,30.43,30.48,30.63,30.62,30.70,30.70,30.78,30.77,30.76,30.62,30.65,30.70,30.70,30.42,30.56,30.78,30.75,30.41,30.65,30.74,30.73,30.54,30.70,30.81,30.94,30.93,31.07,30.96,31.07,31.01,30.82,30.88,30.92,30.71,30.63,30.81,30.70,30.60,30.65,30.74,30.50,30.44,30.61,30.45,30.19,30.37,30.46,30.32,30.42,30.24,30.41,30.44,30.22,30.19,30.44,30.51,30.19,30.49,30.68,30.57,30.41,30.69,30.83,30.59,30.63,30.90,30.91,30.78,31.00,30.97,30.82,30.75,30.90,30.74,30.73,30.82,30.75,30.47,30.67,30.80,30.54,30.46,30.45,30.18,30.25,30.44,30.25,30.14,30.33,30.44,30.13,30.20,30.50,30.66,30.63,30.81,31.01,30.94,31.05,31.12,31.16,31.09,31.15,31.12,31.06,31.10,31.18,31.12,31.06,31.08,31.17,31.14,31.20,31.18,31.12,31.03,31.19,31.16,31.13,31.11,31.14,31.14,31.07,30.98,31.11,31.03,31.02,30.95,31.08,30.93,30.92,30.90,30.98,30.88,30.78,30.87,30.99,30.89,30.80,30.81,30.71,30.64,30.52,30.63,30.67,30.77,30.74,30.72,30.87,30.90,30.83,30.96,30.92,31.01,31.03,31.01,31.06,31.07,31.09,31.08,31.08,31.16,31.15,31.21,31.22,31.17,31.17,31.21,31.04,31.08,31.17,31.13,31.09,31.02,31.08,31.04,30.97,31.01,30.93,30.78,30.84,30.86,30.69,30.54,30.73,30.79,30.40,30.42,30.69,30.59,30.34,30.30,30.60,30.32,30.39,30.53,30.43,30.14,30.09,29.91,29.49,29.83,30.03,29.65,29.56,29.99,29.87,29.46,29.97,30.10,29.84,30.06,30.16,30.25,30.33,30.48,30.68,30.37,30.21,29.79,29.80,30.31,29.79,29.47,29.97,29.95,29.78,29.50,29.84,29.79,29.99,29.73,30.10,30.33,30.15,30.11,30.30,30.38,30.58,30.57,30.84,30.83,30.79,30.64,30.58,30.56,30.54,30.37,30.37,30.37,30.30,30.16,30.23,30.30,30.10,30.02,30.17,30.47,30.40,30.22,30.48,30.58,30.43,30.60,30.66,30.37,30.54,30.82,30.65,30.68,30.91,30.65,30.56,30.82,30.85,30.48,30.52,30.86,30.84,30.70,30.56,30.66,30.64,30.45,30.27,30.74,30.49,30.28,30.55,30.71,30.41,30.69,30.50,30.60,30.77,30.82,30.53,30.70,30.53,30.22,30.46,30.19,29.81,29.77,29.41,29.16,28.94,29.28,28.67,28.85,28.95,28.83,28.33,28.86,28.77,28.49,28.48,28.63,28.66,28.39,28.28,28.84,28.81,28.79,28.63,28.88,29.33,29.05,29.20,29.71,29.50,29.22,29.78,30.11,29.94,30.22,30.32,30.45,30.06,30.29,30.12,30.16,30.06,29.58,29.86,29.96,29.48,29.48,29.55,29.65,28.67,29.05,29.49,28.95,28.53,29.15,29.62,29.03,29.02,29.42,29.63,29.79,29.55,28.72,29.03,29.55,29.48,29.14,29.38,29.82,29.61,29.45,29.74,29.94,29.17,29.52,30.06,30.04,29.60,30.09,30.22,30.11,30.00,30.18,26.72,25.17,23.45,22.40,21.26,20.17,19.28,19.05,18.51,17.15,17.95,17.50,16.12,16.95,17.03,17.15,15.64,15.44,13.44,11.80,10.69,9.69,9.70,9.28,7.28,5.95,4.21,3.56,2.93,2.67,2.29,2.56,2.43,2.16,2.14,2.53,2.24,1.86,2.08,1.94,1.81,1.46,1.69,1.74,1.34,1.41,1.68,1.68,1.17,1.74,2.05,1.65,1.63,1.97,2.07,1.92,2.35,2.29,2.36,1.94,2.52,2.42,2.02,2.05,2.55,2.19,2.06,2.28,2.59,2.15,2.05,2.56,2.51,2.31,2.58,2.78,2.66,2.60,3.16,3.50,3.27,3.68,3.39,3.59,3.32,2.93,3.23,3.07,2.95,2.36,2.67,2.92,2.70,2.44,2.71,2.99,2.69,2.60,2.89,3.10,3.26,4.78,4.40,3.92,3.81,3.85,3.70,3.56,3.39,3.45,3.04,3.25,3.38,2.89,3.13,3.64,3.37,3.67,3.21,3.29,3.32,2.84,2.58,2.81,2.80,2.34,2.34,2.80,2.49,2.26,2.25,2.20,2.46,2.36,2.81,2.35,2.61,2.75,2.72,3.19,3.24,2.75,2.59,2.89,2.61,2.20,2.25,2.53,2.19,1.99,2.31,2.39,2.12,1.86,1.78,1.78,1.82,1.41,1.70,1.62,1.32,1.19,1.52,1.48,1.15,1.17,1.62,1.44,1.29,1.59,1.45,1.09,0.95,0.99,0.92,0.80,0.76,0.79,0.86,0.88,0.87,1.00,1.20,1.14,1.33,1.53,1.61,1.72,1.82,1.97,2.14,2.14,2.50,2.73,3.34,3.05,2.59,2.73,2.79,2.42,2.31,2.55,2.48,2.22,2.13,2.26,2.21,2.00,2.26,2.26,2.03,1.78,2.28,2.27,1.90,1.97,2.44,2.56,2.13,2.67,2.94,3.26,2.98,3.24,3.55,3.37,3.79,3.81,4.02,4.01,4.00,4.43,4.07,3.67,3.89,4.16,4.14,3.82,4.21,4.38,4.05,4.09,4.49,4.54,4.22,4.40,4.63,4.95,4.88,5.02,5.01,5.15,4.80,4.37,4.59,4.46,4.14,4.05,3.94,4.16,3.54,3.59,3.91,3.87,3.43,3.45,3.34,2.79,3.10,3.16,3.13,3.01,2.72,3.16,3.06,2.47,2.85,3.78,3.52,3.13,3.39,3.90,3.66,3.41,4.26,4.20,4.11,4.02,4.67,4.56,4.91,5.02,5.00,4.17,4.54,4.82,4.65,4.35,4.54,4.32,3.81,3.98,4.32,3.52,3.51,3.34,2.58,3.23,3.27,2.92,2.81,3.36,3.39,3.28,3.28,3.80,4.42,4.34,4.83,5.04,5.27,5.58,5.60,5.90,6.11,6.11,6.37,6.42,6.58,6.61,6.29,6.67,6.86,6.92,6.81,7.29,6.96,6.74,7.15,7.10,6.78,6.35,6.83,6.83,6.27,6.03,5.68,5.86,6.09,5.64,5.49,5.64,5.97,4.85,5.23,5.49,5.44,4.86,5.15,5.32,5.45,5.02,5.38,5.12,5.08,4.52,5.09,5.15,4.89,5.02,5.11,5.75,5.82,5.47,6.08,5.90,5.66,6.39,6.69,6.40,6.37,6.92,7.15,7.32,7.24,7.55,8.45,8.00,7.33,7.25,7.59,7.27,7.08,7.24,6.99,6.80,6.69,6.93,6.95,6.46,6.72,6.47,6.18,6.11,6.73,6.47,5.95,6.74,7.22,6.42,6.13,7.41,7.53,6.69,7.22,7.67,7.62,7.33,7.91,8.42,8.26,8.00,7.53,7.96,8.39,7.61,7.59,8.12,8.00,7.57,7.85,8.36,7.78,7.16,8.41,8.08,7.53,7.64,8.36,7.95,7.39,7.61,7.98,7.98,7.44,7.08,7.42,7.10,6.43,6.41,6.92,6.47,5.99,6.68,6.49,5.86,6.55,6.83,6.27,5.85,7.02,6.68,6.36,6.77,7.42,7.11,6.23,6.27,5.86,5.77,5.59,5.45,5.55,5.36,5.63,5.57,4.97,5.06,5.56,5.60,5.10,5.25,5.74,5.85,5.30,5.98,6.18,6.45,6.82,7.23,7.14,7.32,7.49,7.48,7.08,6.36,6.70,6.77,6.28,5.87,6.34,6.37,6.11,5.30,5.93,6.07,5.37,5.44,6.23,6.33,5.89,6.51,7.03,7.02,7.61,8.53,8.53,9.04,8.71,9.10,9.21,10.03,9.69,10.13,10.78,10.68,11.12,10.66,10.42,11.01,10.55,10.29,10.49,11.28,10.62,10.47,10.92,10.12,9.95,9.21,9.25,8.45,9.38,8.79,8.35,8.54,9.02,8.86,8.27,8.76,9.25,8.97,9.07,8.86,9.47,9.03,8.95,9.46,9.72,9.51,9.50,10.08,10.09,10.23,11.03,10.91,10.46,10.76,11.50,10.81,10.73,10.68,11.52,10.63,11.03,11.31,11.08,10.74,11.11,11.80,12.09,11.72,11.73,12.63,12.42,12.61,11.61,11.94,12.83,12.48,11.46,12.01,12.88,11.93,11.96,12.12,12.29,11.88,11.68,12.58,12.62,11.54,11.70,12.57,12.34,12.17,12.10],[31.23,31.17,31.13,31.08,31.09,31.10,31.03,31.09,31.05,31.05,31.06,31.12,31.08,31.11,31.13,31.14,31.08,31.06,31.11,30.98,30.90,30.87,30.92,30.93,30.95,30.99,30.85,30.94,30.85,30.69,30.57,30.79,30.83,30.58,30.63,30.80,30.62,30.48,30.48,30.46,30.30,30.33,30.38,30.16,30.15,30.39,30.16,30.04,30.02,30.11,29.86,29.81,30.04,30.23,30.05,29.94,30.00,29.76,29.70,29.54,29.91,29.98,29.75,29.97,30.22,30.14,30.01,30.32,30.41,30.25,30.41,30.60,30.60,30.55,30.67,30.80,30.73,30.82,30.99,30.98,30.95,31.04,30.93,30.98,30.79,30.78,30.94,30.75,30.75,30.50,30.46,30.71,30.50,30.20,30.34,30.63,30.32,30.35,30.58,30.52,30.34,30.57,30.52,30.37,30.51,30.42,30.34,30.30,30.52,30.65,30.36,30.59,30.73,30.71,30.67,30.82,30.89,31.02,30.83,30.86,30.92,30.70,30.62,30.73,30.76,30.51,30.53,30.62,30.50,30.38,30.26,30.23,30.11,29.86,29.89,29.62,29.46,29.18,29.10,29.31,29.26,29.61,29.85,29.95,29.83,29.51,30.01,30.13,29.73,29.89,30.26,30.22,30.06,30.06,30.04,29.76,29.63,29.87,29.76,29.45,29.50,29.94,29.43,29.38,29.53,29.82,29.59,29.60,29.92,30.03,30.33,29.95,30.22,30.24,30.35,30.13,29.90,29.72,30.08,29.82,29.86,30.13,29.80,29.52,30.02,30.03,29.76,29.81,30.33,30.28,29.98,30.10,30.49,30.26,30.36,30.10,29.96,29.80,29.88,30.02,29.52,29.41,29.77,29.83,29.27,29.36,29.81,29.35,29.07,29.46,29.64,29.65,29.60,29.71,29.83,30.00,30.00,29.81,30.20,30.30,30.21,30.31,30.30,30.37,30.50,30.61,30.60,30.68,30.69,30.79,30.75,30.75,30.66,30.51,30.73,30.74,30.39,30.58,30.81,30.79,30.40,30.64,30.76,30.78,30.57,30.74,30.83,30.92,30.94,31.01,30.93,31.03,31.00,30.85,30.87,30.89,30.72,30.67,30.83,30.81,30.63,30.56,30.74,30.57,30.43,30.62,30.51,30.15,30.26,30.47,30.29,30.41,30.33,30.49,30.44,30.28,30.38,30.50,30.56,30.26,30.48,30.70,30.62,30.45,30.70,30.82,30.70,30.65,30.87,30.91,30.77,30.95,30.95,30.82,30.77,30.90,30.74,30.71,30.78,30.71,30.47,30.69,30.74,30.45,30.42,30.34,30.23,30.22,30.46,30.26,30.07,30.21,30.47,30.11,30.14,30.54,30.66,30.66,30.81,31.00,30.97,31.06,31.09,31.13,31.08,31.13,31.09,31.03,31.10,31.17,31.11,31.08,31.10,31.17,31.13,31.19,31.15,31.12,31.04,31.21,31.15,31.14,31.12,31.15,31.12,31.06,30.91,31.07,31.05,31.00,30.96,31.08,30.95,30.91,30.96,30.99,30.92,30.84,30.91,31.01,30.92,30.84,30.83,30.81,30.70,30.62,30.67,30.75,30.83,30.83,30.79,30.94,30.93,30.83,30.99,30.94,31.01,31.05,31.03,31.07,31.08,31.11,31.08,31.10,31.16,31.15,31.22,31.20,31.19,31.16,31.17,31.06,31.10,31.16,31.10,31.08,31.02,31.06,31.03,30.97,31.02,30.95,30.78,30.87,30.89,30.73,30.62,30.80,30.79,30.40,30.49,30.67,30.57,30.36,30.31,30.56,30.32,30.40,30.53,30.37,30.07,30.08,29.93,29.50,29.82,30.09,29.62,29.55,30.03,29.91,29.42,29.90,30.06,29.85,29.99,30.21,30.24,30.27,30.48,30.64,30.38,30.22,29.88,29.80,30.28,29.83,29.53,29.88,29.85,29.81,29.41,29.80,29.77,29.98,29.68,30.10,30.28,30.12,30.14,30.23,30.35,30.55,30.60,30.84,30.82,30.79,30.70,30.63,30.64,30.60,30.33,30.38,30.51,30.34,30.16,30.21,30.32,30.12,30.00,30.14,30.41,30.30,30.18,30.37,30.45,30.42,30.56,30.61,30.38,30.56,30.80,30.65,30.64,30.86,30.63,30.49,30.80,30.82,30.48,30.41,30.85,30.85,30.70,30.61,30.76,30.73,30.42,30.31,30.79,30.58,30.26,30.59,30.71,30.41,30.66,30.51,30.56,30.73,30.78,30.54,30.69,30.52,30.18,30.46,30.17,29.86,29.85,29.51,29.21,28.95,29.34,28.68,28.86,29.03,28.85,28.37,28.83,28.75,28.59,28.57,28.68,28.72,28.34,28.35,28.80,28.73,28.89,28.68,28.88,29.32,29.10,29.13,29.63,29.59,29.22,29.66,30.16,29.96,30.23,30.32,30.45,30.01,30.25,30.08,30.17,30.02,29.56,29.72,29.92,29.38,29.25,29.48,29.61,28.41,28.94,29.45,28.88,28.46,29.15,29.65,29.01,28.99,29.44,29.66,29.81,29.58,28.78,29.13,29.63,29.46,29.16,29.47,29.84,29.69,29.48,29.81,30.01,29.15,29.51,30.05,30.06,29.56,30.08,30.24,30.09,29.98,30.13,26.32,24.91,23.03,22.30,21.00,20.06,19.38,19.05,18.51,17.55,18.12,17.54,16.30,17.02,17.03,16.91,15.59,15.52,13.70,12.38,11.16,9.85,9.56,9.32,7.39,5.91,4.16,3.59,2.90,2.61,2.29,2.62,2.39,2.16,2.14,2.44,2.12,1.86,1.98,1.90,1.73,1.39,1.64,1.73,1.28,1.27,1.63,1.51,1.25,1.78,1.84,1.64,1.60,1.98,2.12,1.93,2.34,2.30,2.41,2.03,2.52,2.59,1.97,2.00,2.61,2.22,1.94,2.27,2.67,2.14,2.10,2.63,2.64,2.28,2.68,2.85,2.79,2.70,3.23,3.65,3.26,3.76,3.51,3.64,3.39,2.91,3.33,3.12,2.96,2.44,2.66,3.01,2.77,2.33,2.73,3.11,2.70,2.73,3.03,3.22,3.28,4.82,4.38,3.93,3.96,3.98,3.68,3.53,3.48,3.57,3.12,3.40,3.55,3.02,3.24,3.86,3.57,3.87,3.31,3.29,3.51,3.01,2.65,2.98,3.01,2.65,2.53,2.77,2.52,2.21,2.43,2.43,2.64,2.48,2.87,2.36,2.79,2.82,2.80,3.18,3.21,2.78,2.53,2.94,2.69,2.19,2.19,2.57,2.22,1.95,2.35,2.44,2.12,1.80,1.79,1.74,1.73,1.39,1.52,1.73,1.33,1.20,1.53,1.60,1.28,1.27,1.64,1.57,1.50,1.68,1.56,1.19,1.12,1.04,1.03,0.91,0.78,0.76,0.80,0.90,0.88,0.90,1.08,1.15,1.22,1.37,1.51,1.63,1.74,1.90,2.06,2.19,2.37,2.64,3.27,3.05,2.59,2.75,2.80,2.35,2.30,2.48,2.39,2.03,2.12,2.35,2.07,1.89,2.12,2.26,2.00,1.79,2.09,2.25,1.91,2.49,2.51,2.64,2.27,2.42,2.90,2.95,2.70,3.29,3.38,3.41,3.58,3.86,4.30,4.03,3.77,4.56,4.13,3.48,3.77,4.05,3.91,3.69,4.10,4.34,4.21,4.00,4.50,4.45,4.14,4.48,4.79,4.99,4.77,5.10,4.96,5.20,4.64,4.37,4.59,4.58,4.19,4.02,3.93,4.31,3.43,3.88,4.33,3.71,3.25,3.46,3.42,2.94,2.94,3.34,3.21,3.08,2.74,3.14,3.29,2.59,2.65,3.19,3.40,2.93,3.35,4.03,4.17,4.20,4.56,4.45,4.32,4.39,4.92,4.61,4.82,5.14,5.06,4.36,4.63,4.84,4.61,4.45,4.62,4.41,4.02,4.46,4.57,3.89,3.09,2.96,2.45,2.72,3.94,3.04,2.92,3.87,3.87,3.47,3.45,3.96,4.51,4.28,4.78,5.00,5.19,5.44,5.56,5.96,6.02,6.11,6.34,6.41,6.52,6.57,6.24,6.66,6.88,6.92,6.83,7.40,7.00,6.80,7.11,7.18,6.74,6.50,6.75,6.92,6.33,6.00,5.66,5.83,6.02,5.68,5.53,5.58,5.98,4.93,5.25,5.47,5.36,4.64,5.03,5.28,5.36,4.99,5.46,5.15,5.00,4.47,4.94,5.25,5.07,4.88,5.34,5.72,5.69,5.60,6.09,5.90,5.73,6.50,6.67,6.50,6.43,6.87,7.08,7.32,7.29,7.59,8.50,7.99,7.40,7.32,7.60,7.21,7.19,7.28,6.88,6.84,6.49,6.83,6.83,6.56,6.56,6.33,6.17,6.04,6.52,6.33,5.92,6.71,6.95,6.52,5.95,7.16,7.20,6.54,6.83,7.39,7.35,6.87,7.65,8.19,8.07,7.57,6.93,7.76,8.06,7.25,7.04,7.97,7.67,7.24,7.71,8.00,7.51,7.19,7.90,7.66,7.29,7.48,8.26,7.94,7.28,7.61,8.08,7.59,7.09,6.83,7.30,6.11,5.81,6.42,6.32,5.80,5.73,6.28,5.98,5.32,6.23,6.49,6.07,5.53,6.66,6.39,6.14,6.67,7.06,6.92,6.13,6.21,6.04,5.64,5.11,5.28,5.44,5.24,5.20,5.35,4.69,5.02,5.19,5.41,4.73,5.47,5.47,5.49,5.24,5.69,6.30,6.36,6.69,6.84,7.09,7.42,7.51,7.68,7.20,6.60,6.62,6.85,6.48,5.71,6.31,6.39,6.12,5.20,5.94,6.18,5.40,5.48,6.33,6.44,6.20,6.57,7.07,7.21,7.60,8.24,8.27,8.76,8.53,9.08,9.14,9.79,9.44,10.16,10.80,10.61,11.13,10.73,10.51,11.07,10.51,10.26,10.36,11.25,10.32,10.34,10.82,9.89,9.53,9.01,8.84,8.01,8.93,8.68,8.19,8.22,8.79,8.71,8.14,8.75,9.18,8.91,8.81,8.89,9.23,8.59,8.77,9.29,9.38,9.12,9.24,9.68,9.89,9.67,10.63,10.62,10.12,10.11,11.10,10.56,10.46,10.33,11.39,10.54,10.79,11.19,11.07,10.60,10.89,11.83,11.95,11.58,11.62,12.56,12.64,12.98,11.50,11.88,13.06,12.55,11.32,12.12,13.00,12.01,11.72,12.10,12.29,11.78,11.59,12.53,12.32,11.42,11.61,12.47,11.96,11.95,12.11],[31.19,31.15,31.10,31.08,31.10,31.10,31.03,31.10,31.06,31.05,31.09,31.11,31.08,31.10,31.11,31.14,31.10,31.09,31.11,30.97,30.86,30.85,30.91,30.92,30.89,30.95,30.82,30.94,30.86,30.72,30.61,30.81,30.80,30.56,30.62,30.79,30.62,30.42,30.46,30.51,30.31,30.22,30.36,30.16,29.93,30.25,30.15,29.85,29.87,30.12,29.84,29.78,30.08,30.23,30.11,29.97,30.05,29.68,29.62,29.38,29.88,29.96,29.70,29.98,30.26,30.17,29.91,30.38,30.48,30.28,30.38,30.62,30.60,30.54,30.72,30.87,30.79,30.83,31.01,31.02,30.96,31.06,30.97,31.00,30.84,30.85,30.97,30.81,30.82,30.54,30.49,30.82,30.53,30.19,30.35,30.66,30.38,30.34,30.63,30.61,30.36,30.54,30.50,30.41,30.58,30.35,30.37,30.33,30.49,30.66,30.38,30.65,30.76,30.74,30.70,30.86,30.91,31.06,30.86,30.90,30.97,30.74,30.63,30.77,30.78,30.50,30.51,30.64,30.55,30.38,30.25,30.28,30.15,29.84,29.89,29.58,29.41,29.16,29.01,29.19,29.10,29.55,29.75,29.87,29.73,29.47,29.95,30.06,29.68,29.86,30.24,30.16,30.07,30.19,30.15,29.76,29.60,29.86,29.67,29.48,29.40,29.68,29.41,29.41,29.57,29.74,29.62,29.61,29.96,30.05,30.34,29.99,30.21,30.21,30.28,30.07,29.91,30.11,29.77,29.83,29.88,30.11,29.91,29.54,30.03,30.01,29.81,29.83,30.32,30.25,29.94,30.06,30.43,30.13,30.30,30.00,29.89,29.63,29.68,29.95,29.37,29.32,29.67,29.80,29.13,29.25,29.87,29.45,28.94,29.49,29.68,29.52,29.59,29.72,29.72,29.90,30.00,29.84,30.16,30.31,30.28,30.20,30.31,30.39,30.48,30.58,30.62,30.64,30.65,30.79,30.75,30.74,30.58,30.52,30.69,30.67,30.41,30.58,30.77,30.68,30.47,30.65,30.73,30.74,30.62,30.74,30.79,30.93,30.91,31.04,30.90,31.04,31.00,30.82,30.82,30.88,30.72,30.64,30.80,30.76,30.54,30.54,30.68,30.51,30.43,30.55,30.46,30.15,30.29,30.50,30.22,30.40,30.34,30.39,30.51,30.19,30.18,30.42,30.42,30.14,30.36,30.61,30.58,30.38,30.64,30.80,30.67,30.65,30.87,30.87,30.75,30.97,30.93,30.83,30.76,30.86,30.74,30.81,30.78,30.70,30.55,30.70,30.74,30.49,30.45,30.34,30.23,30.28,30.56,30.26,30.29,30.17,30.43,30.11,30.15,30.56,30.64,30.60,30.84,31.01,30.94,31.02,31.10,31.12,31.06,31.10,31.06,31.02,31.06,31.14,31.09,31.03,31.06,31.12,31.10,31.15,31.14,31.07,30.99,31.17,31.15,31.09,31.11,31.14,31.13,31.05,30.90,31.09,31.02,30.99,30.92,31.05,30.90,30.87,30.89,30.92,30.89,30.77,30.82,30.96,30.88,30.74,30.82,30.79,30.65,30.55,30.55,30.69,30.75,30.67,30.71,30.92,30.88,30.81,30.96,30.91,30.97,31.01,31.01,31.03,31.03,31.05,31.03,31.05,31.12,31.11,31.17,31.14,31.13,31.13,31.12,30.99,31.07,31.11,31.05,31.05,30.97,31.01,30.98,30.92,30.97,30.88,30.71,30.84,30.83,30.68,30.50,30.73,30.72,30.36,30.40,30.68,30.49,30.35,30.29,30.53,30.29,30.29,30.46,30.32,30.09,29.99,29.84,29.41,29.80,30.11,29.62,29.56,30.00,29.85,29.33,29.87,30.06,29.82,29.87,30.14,30.19,30.18,30.41,30.57,30.29,30.16,29.79,29.83,30.18,29.73,29.53,29.85,29.91,29.67,29.45,29.86,29.74,29.94,29.70,30.10,30.22,30.10,30.12,30.24,30.35,30.48,30.57,30.81,30.81,30.82,30.67,30.56,30.56,30.51,30.32,30.30,30.42,30.31,30.18,30.14,30.25,30.12,29.95,30.15,30.44,30.31,30.16,30.36,30.45,30.29,30.51,30.58,30.37,30.53,30.75,30.62,30.59,30.83,30.58,30.43,30.76,30.77,30.40,30.39,30.83,30.82,30.70,30.54,30.59,30.65,30.37,30.23,30.76,30.47,30.21,30.49,30.66,30.34,30.62,30.46,30.54,30.69,30.74,30.45,30.66,30.46,30.01,30.39,30.12,29.81,29.79,29.44,29.08,28.88,29.26,28.65,28.90,28.98,28.91,28.33,28.86,28.79,28.54,28.44,28.59,28.55,28.34,28.32,28.74,28.73,28.83,28.64,28.87,29.26,29.02,29.02,29.47,29.43,29.12,29.54,29.99,29.75,30.19,30.29,30.41,30.02,30.24,30.09,30.12,30.00,29.63,29.79,29.88,29.41,29.38,29.52,29.70,28.52,29.11,29.51,28.83,28.54,29.21,29.56,29.01,28.93,29.35,29.63,29.83,29.59,28.80,29.16,29.65,29.48,29.10,29.47,29.81,29.62,29.46,29.74,29.89,29.26,29.44,30.03,30.05,29.57,30.06,30.16,30.08,30.00,30.09,26.37,24.74,23.08,22.24,20.92,19.86,19.22,18.92,18.18,17.47,18.10,17.44,16.49,17.16,17.14,17.29,15.81,15.63,13.42,11.62,10.95,9.53,9.82,9.43,7.38,5.99,4.20,3.68,3.04,2.60,2.41,2.72,2.46,2.22,2.21,2.60,2.24,1.84,2.01,2.01,1.83,1.55,1.63,1.70,1.49,1.55,1.71,1.60,1.45,1.87,1.94,1.74,1.73,2.16,2.23,2.10,2.45,2.40,2.46,2.21,2.67,2.67,2.09,2.22,2.68,2.31,2.02,2.44,2.75,2.27,2.20,2.78,2.72,2.43,2.76,3.13,2.78,2.76,3.41,3.73,3.45,3.88,3.70,3.79,3.56,3.08,3.46,3.24,3.08,2.65,2.66,3.17,2.72,2.64,2.80,3.20,2.72,2.75,3.06,3.27,3.29,5.05,4.68,4.04,4.15,4.20,3.86,3.61,3.67,3.71,3.05,3.47,3.65,3.07,3.30,3.91,3.64,3.86,3.29,3.34,3.61,3.08,2.67,3.02,3.09,2.59,2.51,2.91,2.67,2.40,2.47,2.37,2.61,2.53,3.02,2.50,2.73,2.76,2.82,3.11,3.18,2.64,2.38,2.69,2.59,2.11,2.06,2.45,2.21,1.88,2.22,2.46,2.17,1.80,1.80,1.88,1.66,1.41,1.68,1.71,1.32,1.30,1.59,1.60,1.39,1.49,1.75,1.64,1.56,1.73,1.63,1.33,1.26,1.15,1.10,0.94,0.87,0.78,0.76,0.80,0.86,0.90,0.94,0.99,1.16,1.21,1.30,1.50,1.58,1.77,1.84,1.98,2.28,2.45,3.05,2.74,2.36,2.50,2.49,2.23,2.07,2.27,2.13,1.87,1.93,2.00,1.92,1.59,1.88,1.88,1.58,1.72,1.98,2.13,1.84,2.43,2.55,2.73,2.34,2.61,2.90,3.00,3.09,3.25,3.42,3.44,3.48,3.81,4.12,3.96,3.87,4.36,4.08,3.59,3.92,4.07,4.00,3.81,4.17,4.14,4.13,4.40,4.43,4.68,4.37,4.58,4.70,4.77,4.72,4.73,4.72,4.73,4.69,4.39,4.50,4.44,4.25,4.22,3.90,3.94,3.56,3.74,3.68,3.86,3.07,3.44,3.17,2.85,2.93,3.43,2.93,3.07,3.05,3.10,3.00,3.09,3.03,3.61,3.50,3.33,3.30,3.93,3.89,3.49,3.95,4.25,3.93,4.15,4.61,4.48,4.58,4.77,4.72,4.57,4.61,4.65,4.43,4.36,4.58,4.13,3.86,3.73,3.93,4.36,3.57,3.08,2.60,3.04,3.95,3.24,2.53,3.59,3.42,3.25,3.36,3.68,4.15,4.35,4.70,4.88,5.04,5.24,5.55,5.90,5.69,5.99,6.18,6.01,6.34,6.48,6.03,6.31,6.58,6.86,6.64,7.16,6.92,6.63,6.81,7.11,6.52,6.45,6.79,6.82,6.14,5.88,5.42,5.58,5.92,5.58,5.15,5.31,5.76,4.88,5.27,5.27,5.25,4.64,4.99,5.15,5.10,4.85,5.21,5.05,4.89,4.65,4.93,5.01,4.84,5.07,5.17,5.50,5.46,5.49,5.98,5.82,5.73,6.41,6.58,6.35,6.41,6.76,6.86,7.03,7.14,7.46,8.26,7.85,7.15,7.07,7.49,7.14,7.04,7.05,6.82,6.60,6.36,6.82,6.66,6.17,6.49,6.29,6.06,5.84,6.64,6.36,5.91,6.62,7.24,6.41,6.21,7.45,7.54,6.51,7.00,7.85,7.60,7.27,8.23,8.68,8.44,8.11,7.34,8.04,8.53,7.61,7.53,8.27,8.00,7.38,7.80,8.23,7.73,7.22,8.32,7.87,7.39,7.39,8.41,7.89,7.25,7.76,8.36,8.00,7.28,6.94,7.50,6.28,6.07,6.57,6.49,5.84,5.76,6.55,6.22,5.58,6.38,6.69,6.29,5.72,6.86,6.65,6.45,6.98,7.59,7.29,6.34,6.24,5.94,6.04,5.34,5.31,5.71,5.45,5.35,5.33,4.97,4.93,5.25,5.37,4.86,5.53,5.40,5.49,5.24,5.52,6.23,6.30,6.85,6.77,7.01,7.27,7.57,7.56,7.06,6.51,6.71,6.86,6.33,5.70,6.19,6.44,5.95,4.97,5.83,6.18,5.19,5.46,6.11,6.30,6.15,6.55,6.98,6.97,7.45,8.20,8.26,8.78,8.40,9.03,8.86,9.54,9.05,9.83,10.41,10.24,10.93,10.63,10.26,10.79,10.44,10.04,10.51,11.31,10.61,10.31,11.00,10.25,9.66,9.30,9.05,8.25,9.13,8.78,8.45,8.45,9.00,8.98,8.55,8.97,9.40,9.11,9.22,9.03,9.31,8.88,8.96,9.24,9.29,9.07,9.30,9.85,9.82,10.04,10.86,10.64,10.50,10.58,11.17,10.64,10.55,10.53,11.39,10.28,10.67,11.17,11.02,10.50,11.00,11.72,11.77,11.56,11.72,12.35,12.58,12.70,11.59,11.94,12.79,12.38,11.45,11.90,12.69,11.72,11.55,11.75,11.92,11.61,11.20,12.13,12.17,11.18,11.19,12.10,11.78,11.50,11.75],[31.21,31.13,31.11,31.04,31.07,31.06,30.98,31.07,31.05,30.99,31.00,31.10,31.03,31.06,31.08,31.11,31.03,30.99,31.04,30.90,30.84,30.84,30.87,30.87,30.89,30.95,30.85,30.93,30.85,30.69,30.55,30.79,30.75,30.50,30.62,30.74,30.57,30.40,30.44,30.51,30.34,30.23,30.38,30.19,29.97,30.27,30.16,29.93,30.06,30.13,30.01,29.86,30.15,30.23,30.16,30.01,30.14,29.88,29.85,29.54,29.96,30.04,29.87,30.04,30.25,30.21,30.02,30.36,30.41,30.28,30.43,30.59,30.61,30.55,30.70,30.82,30.78,30.81,31.00,30.98,30.94,31.04,30.94,30.99,30.84,30.82,30.95,30.78,30.80,30.47,30.50,30.77,30.52,30.22,30.42,30.64,30.37,30.36,30.63,30.56,30.38,30.60,30.53,30.37,30.56,30.48,30.40,30.37,30.53,30.66,30.42,30.63,30.80,30.75,30.68,30.87,30.91,31.04,30.82,30.89,30.96,30.72,30.60,30.75,30.81,30.57,30.54,30.68,30.53,30.35,30.30,30.22,30.10,29.86,29.94,29.70,29.52,29.14,29.18,29.22,29.25,29.61,29.69,29.83,29.79,29.45,29.92,30.06,29.78,29.87,30.15,30.16,30.07,30.10,30.09,29.80,29.70,29.83,29.75,29.57,29.61,29.91,29.56,29.49,29.71,29.85,29.71,29.63,30.02,30.10,30.32,30.03,30.24,30.26,30.24,30.09,30.01,30.14,30.06,29.39,29.86,30.13,29.90,29.59,30.04,30.02,29.84,29.78,30.26,30.18,29.98,30.03,30.39,30.09,30.20,29.94,29.81,29.60,29.70,29.93,29.47,29.27,29.70,29.76,29.33,29.36,29.82,29.57,29.15,29.53,29.69,29.69,29.64,29.83,29.76,29.99,29.95,29.84,30.18,30.26,30.21,30.21,30.34,30.41,30.52,30.59,30.62,30.65,30.68,30.82,30.76,30.76,30.60,30.48,30.69,30.68,30.36,30.56,30.71,30.65,30.38,30.60,30.68,30.71,30.50,30.66,30.75,30.85,30.85,31.00,30.88,31.02,30.97,30.76,30.83,30.86,30.66,30.64,30.80,30.68,30.50,30.57,30.59,30.41,30.44,30.57,30.48,30.31,30.32,30.55,30.23,30.37,30.36,30.44,30.44,30.17,30.27,30.44,30.47,30.14,30.42,30.61,30.54,30.39,30.62,30.70,30.54,30.56,30.83,30.85,30.72,30.95,30.91,30.76,30.70,30.83,30.70,30.70,30.75,30.67,30.42,30.62,30.70,30.46,30.47,30.41,30.08,30.14,30.38,30.23,30.11,30.14,30.38,30.14,30.05,30.45,30.58,30.56,30.75,30.97,30.89,30.99,31.06,31.10,31.03,31.09,31.04,30.99,31.04,31.12,31.07,31.01,31.02,31.11,31.09,31.15,31.12,31.04,30.98,31.16,31.14,31.05,31.09,31.12,31.08,31.02,30.88,31.03,30.97,30.93,30.87,31.03,30.91,30.84,30.81,30.91,30.80,30.70,30.71,30.91,30.84,30.71,30.76,30.67,30.60,30.51,30.58,30.64,30.73,30.69,30.67,30.85,30.82,30.82,30.91,30.88,30.94,31.00,30.98,30.99,31.02,31.05,31.01,31.02,31.12,31.10,31.17,31.14,31.12,31.11,31.12,31.00,31.03,31.10,31.04,31.01,30.95,31.00,30.97,30.89,30.95,30.89,30.68,30.79,30.81,30.61,30.46,30.68,30.68,30.28,30.39,30.58,30.44,30.31,30.26,30.47,30.27,30.25,30.53,30.33,30.04,30.05,29.86,29.42,29.81,29.97,29.52,29.45,29.91,29.71,29.25,29.78,29.91,29.67,29.78,30.06,30.09,30.12,30.34,30.54,30.25,30.10,29.70,29.79,30.17,29.67,29.42,29.81,29.88,29.57,29.41,29.79,29.69,29.86,29.71,30.05,30.17,30.11,30.15,30.23,30.35,30.53,30.57,30.84,30.76,30.75,30.64,30.54,30.48,30.48,30.30,30.29,30.41,30.36,30.15,30.15,30.27,30.12,29.86,30.10,30.47,30.36,30.24,30.40,30.50,30.36,30.52,30.59,30.38,30.55,30.77,30.65,30.59,30.83,30.55,30.49,30.74,30.76,30.45,30.40,30.82,30.80,30.72,30.57,30.66,30.66,30.38,30.21,30.70,30.51,30.14,30.43,30.61,30.31,30.58,30.39,30.49,30.67,30.72,30.40,30.65,30.43,30.00,30.36,30.10,29.77,29.79,29.52,29.07,28.89,29.29,28.72,29.09,29.21,29.00,28.34,28.96,28.93,28.57,28.57,28.73,28.64,28.46,28.38,28.76,28.72,28.83,28.60,28.71,29.23,28.88,28.96,29.41,29.38,29.07,29.47,29.88,29.71,30.09,30.23,30.33,29.95,30.18,30.04,30.07,29.94,29.52,29.77,29.86,29.38,29.38,29.54,29.63,28.61,29.14,29.55,28.97,28.58,29.28,29.61,29.15,29.10,29.46,29.68,29.85,29.72,29.02,29.32,29.73,29.60,29.16,29.55,29.83,29.62,29.52,29.71,29.87,29.25,29.46,30.02,29.97,29.58,29.99,30.15,30.07,29.98,30.10,26.71,25.06,23.26,22.63,21.26,20.14,19.35,19.17,18.38,17.69,18.27,17.58,16.53,17.47,17.30,17.50,16.09,16.08,13.68,12.11,10.82,9.87,10.04,9.60,7.47,6.08,4.30,3.67,3.17,2.67,2.55,2.75,2.59,2.34,2.27,2.76,2.38,1.94,2.16,2.16,1.86,1.60,1.71,1.78,1.55,1.70,1.78,1.78,1.48,1.91,1.84,1.86,1.80,2.05,2.26,1.98,2.46,2.49,2.49,2.20,2.78,2.68,2.02,2.21,2.80,2.34,2.04,2.54,2.84,2.35,2.30,2.86,2.78,2.55,2.91,3.13,2.79,2.82,3.37,3.70,3.51,3.86,3.71,3.77,3.50,3.04,3.37,3.27,3.13,2.56,2.73,3.18,2.79,2.65,2.79,3.24,2.78,2.71,3.07,3.30,3.33,4.98,4.63,4.02,4.07,4.11,3.81,3.62,3.58,3.66,3.13,3.42,3.59,3.03,3.27,3.88,3.58,3.81,3.23,3.33,3.52,3.04,2.70,2.97,3.07,2.62,2.54,2.89,2.64,2.31,2.40,2.40,2.61,2.50,2.95,2.42,2.73,2.73,2.61,3.03,3.02,2.68,2.29,2.74,2.50,1.99,1.95,2.35,2.09,1.78,2.15,2.38,2.12,1.79,1.79,1.89,1.55,1.41,1.62,1.70,1.36,1.37,1.63,1.59,1.46,1.65,1.70,1.67,1.57,1.76,1.77,1.38,1.36,1.26,1.15,0.94,0.91,0.89,0.79,0.77,0.80,0.90,0.95,0.89,1.06,1.21,1.27,1.36,1.54,1.67,1.70,1.90,2.27,2.46,3.00,2.73,2.36,2.49,2.51,2.07,1.93,2.08,2.07,1.91,1.79,1.93,1.97,1.57,1.86,2.00,1.75,1.53,2.05,2.22,1.86,2.56,2.33,2.49,2.22,2.65,2.75,3.10,2.92,3.22,3.42,3.34,3.50,3.81,4.02,3.94,3.85,4.28,3.99,3.57,3.82,3.97,4.05,3.79,4.12,4.31,3.99,4.03,4.26,4.31,3.97,4.42,4.43,4.56,4.48,4.66,4.69,4.72,4.58,4.22,4.46,4.30,4.04,3.82,3.91,3.88,3.43,3.59,3.63,3.32,3.05,3.47,3.25,2.98,2.95,3.24,3.11,2.97,2.88,2.91,3.19,2.85,3.11,3.58,3.46,3.46,3.47,3.94,3.65,3.59,4.20,4.05,3.82,4.00,4.49,4.45,4.46,4.69,4.67,4.21,4.43,4.46,4.14,4.23,4.21,4.08,3.60,3.95,4.23,3.81,3.48,3.56,2.68,3.18,3.51,3.19,2.44,3.64,3.46,2.96,2.98,3.56,3.81,4.06,4.43,4.68,4.69,5.07,5.32,5.66,5.58,5.85,6.05,5.98,6.32,6.39,5.98,6.41,6.69,6.82,6.56,7.12,6.68,6.58,7.09,7.01,6.52,6.39,6.71,6.72,6.06,5.81,5.40,5.48,6.02,5.61,5.16,5.29,5.82,4.80,5.13,5.23,5.06,4.63,4.88,5.05,4.94,4.60,5.03,4.83,4.77,4.65,4.76,4.82,4.87,4.91,4.91,5.33,5.54,5.38,5.93,5.74,5.76,6.28,6.69,6.46,6.42,6.90,7.15,7.28,7.18,7.48,8.30,7.85,7.27,7.12,7.52,7.27,7.02,7.07,6.90,6.72,6.47,6.83,6.62,6.25,6.47,6.22,5.84,5.62,6.52,6.21,5.72,6.40,7.15,5.99,5.89,7.24,7.38,6.21,6.71,7.74,7.54,6.82,7.78,8.52,8.04,7.56,6.94,7.68,8.02,7.42,7.08,7.96,7.97,7.08,7.39,8.27,7.67,6.92,8.05,8.07,7.34,7.30,8.23,7.84,7.17,7.64,7.93,7.98,7.40,6.67,7.13,6.71,6.44,6.26,6.58,6.03,5.81,6.41,5.98,5.67,6.18,6.40,5.59,5.35,6.50,6.18,5.88,6.50,7.26,6.79,5.93,5.91,5.58,5.57,5.11,5.16,5.36,5.23,5.12,5.46,5.13,4.91,5.46,5.55,5.10,5.45,5.60,5.55,5.53,5.92,5.96,6.35,6.83,6.89,7.04,7.24,7.54,7.58,7.13,6.17,6.65,6.80,6.01,5.37,5.99,6.27,5.82,5.04,5.69,5.94,5.20,5.36,6.17,6.09,5.83,6.39,6.94,6.89,7.70,8.57,8.33,9.14,8.73,9.09,9.24,10.02,9.44,10.13,10.71,10.43,11.15,10.42,10.11,10.94,10.35,9.93,10.16,11.02,10.29,10.37,10.79,9.91,9.59,9.24,9.03,8.39,9.06,8.67,8.07,8.44,8.85,8.96,8.02,8.63,9.22,8.87,8.96,8.82,9.37,8.82,8.92,9.57,9.85,9.54,9.61,10.12,10.23,10.24,11.07,11.03,10.33,10.67,11.50,10.43,10.28,10.55,11.41,10.11,10.49,11.12,11.06,10.36,10.76,11.69,11.51,11.20,11.30,12.12,12.10,12.16,11.24,11.59,12.51,11.92,11.36,11.74,12.74,11.84,11.29,11.86,12.19,11.46,11.27,12.54,12.37,11.24,11.38,12.62,12.00,11.64,11.73],[31.18,31.13,31.11,31.07,31.07,31.07,31.01,31.06,31.04,31.02,31.04,31.10,31.06,31.07,31.09,31.12,31.04,31.00,31.05,30.88,30.86,30.86,30.90,30.88,30.92,30.96,30.84,30.94,30.78,30.58,30.51,30.69,30.72,30.43,30.52,30.70,30.51,30.28,30.36,30.44,30.25,30.21,30.23,30.04,30.08,30.23,30.09,30.01,29.88,30.01,29.93,29.86,30.01,30.13,30.10,29.94,30.09,29.91,29.86,29.65,29.98,30.07,29.86,30.04,30.18,30.13,30.02,30.27,30.33,30.19,30.39,30.51,30.53,30.42,30.62,30.72,30.68,30.69,30.94,30.94,30.89,31.01,30.85,30.91,30.77,30.71,30.90,30.66,30.69,30.38,30.44,30.67,30.44,30.16,30.36,30.57,30.30,30.29,30.50,30.47,30.39,30.60,30.57,30.43,30.55,30.44,30.39,30.37,30.52,30.64,30.39,30.59,30.65,30.64,30.59,30.74,30.80,30.95,30.75,30.79,30.83,30.59,30.53,30.64,30.71,30.43,30.44,30.54,30.41,30.30,30.24,30.15,30.05,29.89,29.86,29.69,29.51,29.09,29.18,29.25,29.28,29.53,29.65,29.80,29.68,29.40,29.86,30.00,29.63,29.87,30.09,30.04,29.94,30.01,29.98,29.75,29.77,29.70,29.79,29.56,29.45,29.79,29.58,29.41,29.43,29.76,29.65,29.51,29.74,29.99,30.22,29.92,30.11,30.09,30.09,29.91,29.82,30.07,29.94,29.73,29.48,30.05,29.75,29.46,30.00,29.95,29.70,29.74,30.23,30.18,29.86,29.99,30.37,30.12,30.24,29.94,29.84,29.66,29.72,29.93,29.44,29.27,29.66,29.74,29.17,29.21,29.73,29.38,28.93,29.37,29.52,29.49,29.43,29.62,29.75,29.91,29.96,29.74,30.16,30.17,30.12,30.19,30.24,30.36,30.43,30.53,30.54,30.58,30.65,30.82,30.76,30.79,30.65,30.51,30.68,30.81,30.35,30.58,30.78,30.75,30.40,30.64,30.76,30.72,30.53,30.68,30.82,30.89,30.91,31.01,30.95,31.02,30.97,30.80,30.91,30.86,30.67,30.68,30.80,30.72,30.47,30.62,30.62,30.46,30.43,30.54,30.44,30.26,30.22,30.48,30.21,30.36,30.32,30.43,30.38,30.20,30.27,30.43,30.48,30.03,30.45,30.62,30.46,30.42,30.63,30.69,30.54,30.55,30.82,30.88,30.73,30.94,30.93,30.75,30.73,30.84,30.69,30.67,30.76,30.70,30.36,30.62,30.73,30.46,30.44,30.41,30.15,30.26,30.41,30.21,30.10,30.21,30.42,30.00,30.09,30.49,30.64,30.62,30.79,30.96,30.92,31.03,31.06,31.10,31.06,31.11,31.06,31.03,31.07,31.14,31.10,31.09,31.08,31.11,31.12,31.17,31.14,31.08,31.02,31.18,31.15,31.08,31.11,31.13,31.11,31.06,30.93,31.07,31.04,30.97,30.98,31.08,30.99,30.94,30.91,30.96,30.88,30.81,30.84,30.94,30.86,30.78,30.80,30.74,30.62,30.55,30.61,30.65,30.75,30.75,30.74,30.84,30.98,30.87,30.94,30.91,30.96,31.03,30.99,31.03,31.05,31.08,31.02,31.06,31.14,31.11,31.15,31.13,31.16,31.13,31.11,31.01,31.04,31.12,31.04,31.03,30.99,31.01,30.99,30.92,30.97,30.94,30.74,30.82,30.82,30.70,30.50,30.72,30.72,30.32,30.36,30.60,30.48,30.28,30.21,30.50,30.21,30.30,30.46,30.30,30.00,30.05,29.86,29.37,29.75,29.90,29.37,29.35,29.85,29.74,29.34,29.73,29.95,29.72,29.78,30.02,30.12,30.10,30.33,30.50,30.27,30.08,29.69,29.76,30.11,29.68,29.38,29.75,29.77,29.57,29.32,29.74,29.58,29.87,29.62,29.97,30.21,30.07,29.97,30.11,30.26,30.55,30.55,30.81,30.81,30.80,30.67,30.55,30.55,30.57,30.29,30.31,30.47,30.34,29.99,30.05,30.22,29.98,29.78,29.96,30.38,30.23,30.06,30.34,30.43,30.30,30.47,30.54,30.31,30.44,30.73,30.60,30.54,30.80,30.53,30.44,30.69,30.76,30.43,30.34,30.78,30.83,30.75,30.55,30.72,30.69,30.30,30.22,30.71,30.50,30.14,30.49,30.64,30.33,30.61,30.44,30.52,30.72,30.77,30.42,30.64,30.40,30.00,30.36,30.15,29.78,29.81,29.49,29.19,29.00,29.35,28.84,29.03,29.16,28.99,28.28,28.86,28.87,28.58,28.46,28.72,28.61,28.40,28.25,28.77,28.69,28.77,28.59,28.75,29.18,28.91,28.95,29.51,29.41,29.10,29.53,29.87,29.73,30.12,30.23,30.38,29.94,30.21,30.10,30.12,29.93,29.55,29.69,29.85,29.33,29.38,29.51,29.53,28.55,29.03,29.45,28.82,28.45,29.13,29.52,28.93,28.92,29.40,29.62,29.80,29.58,28.81,29.19,29.57,29.42,29.16,29.48,29.79,29.59,29.52,29.74,29.86,29.16,29.50,30.02,30.00,29.53,30.04,30.19,30.09,30.03,30.14,26.34,25.06,23.44,22.77,21.38,20.39,19.51,19.26,18.45,17.78,18.21,17.59,16.66,17.43,17.30,17.31,16.08,16.07,13.91,12.59,11.03,9.68,10.02,9.67,7.53,6.04,4.33,3.80,3.28,2.81,2.67,2.96,2.68,2.49,2.44,2.86,2.45,2.17,2.16,2.23,1.91,1.68,1.97,1.95,1.67,1.80,2.02,1.90,1.75,2.09,1.98,1.83,1.93,2.14,2.38,2.12,2.61,2.57,2.59,2.20,2.60,2.68,2.20,2.27,2.71,2.46,2.18,2.55,2.90,2.53,2.40,2.88,2.85,2.69,2.93,3.21,3.07,2.94,3.52,3.84,3.62,4.03,3.76,3.90,3.55,3.27,3.54,3.28,3.13,2.75,2.80,3.16,2.90,2.70,2.81,3.19,2.98,2.85,3.16,3.34,3.44,4.95,4.64,4.13,4.21,4.26,3.94,3.70,3.66,3.73,3.25,3.51,3.70,3.16,3.37,3.94,3.64,3.85,3.32,3.36,3.60,3.16,2.78,3.01,3.09,2.67,2.60,2.83,2.68,2.37,2.53,2.45,2.62,2.57,2.97,2.44,2.81,2.78,2.75,3.15,3.06,2.65,2.27,2.69,2.42,2.02,1.88,2.28,1.98,1.73,2.06,2.27,2.02,1.82,1.85,1.77,1.47,1.30,1.50,1.61,1.25,1.24,1.84,1.67,1.45,1.65,1.77,1.75,1.59,1.86,1.78,1.43,1.40,1.36,1.29,1.06,0.93,0.96,0.90,0.79,0.77,0.81,0.94,0.93,0.93,1.09,1.26,1.30,1.44,1.67,1.72,1.86,2.22,2.42,2.91,2.69,2.30,2.46,2.47,2.13,1.94,2.18,2.09,1.85,1.89,1.94,1.93,1.63,1.94,1.94,1.90,1.70,1.99,2.14,1.97,2.19,2.36,2.56,2.33,2.56,2.65,2.77,2.93,3.08,3.37,3.19,3.42,3.85,4.16,4.07,3.99,4.38,4.21,3.33,4.18,4.23,3.91,3.48,4.47,4.38,3.82,3.95,4.69,4.58,3.94,4.46,4.68,4.80,4.92,4.90,5.08,4.95,4.79,4.73,4.68,4.54,4.02,3.93,4.15,3.87,3.37,3.64,3.65,3.14,3.00,3.25,3.18,2.62,3.00,3.20,2.96,2.99,2.93,3.08,3.22,2.72,3.25,3.60,3.58,3.09,3.25,4.24,3.84,3.10,4.36,4.31,3.89,4.21,4.71,4.58,4.68,4.92,4.88,4.41,4.51,4.71,4.47,4.22,4.55,4.12,3.71,4.21,4.58,3.67,3.42,3.53,2.77,3.32,3.27,3.18,2.96,3.21,3.30,3.23,3.41,3.91,4.27,4.20,4.70,4.93,5.15,5.49,5.55,5.87,6.05,6.03,6.22,6.49,6.46,6.49,6.18,6.70,6.75,6.84,6.76,7.24,6.95,6.87,7.20,7.25,6.76,6.57,6.90,6.94,6.25,6.09,5.54,5.73,6.27,5.58,5.33,5.80,6.25,5.10,5.49,5.60,5.69,4.94,5.08,5.43,5.37,4.85,5.37,5.08,4.89,4.48,4.85,5.16,5.08,5.07,5.26,5.75,5.71,5.55,6.20,6.07,5.81,6.44,6.66,6.50,6.47,6.81,7.14,7.41,7.19,7.47,8.46,7.92,7.43,7.36,7.52,7.22,7.20,7.23,6.81,6.91,6.52,6.72,6.66,6.41,6.50,6.18,6.06,5.97,6.53,6.22,5.93,6.62,7.04,6.29,5.88,7.22,7.37,6.49,6.81,7.51,7.37,6.86,7.54,8.26,7.94,7.51,6.84,7.64,7.91,7.26,6.73,7.94,7.76,7.29,7.41,8.22,7.57,7.11,7.89,7.94,7.32,7.49,8.29,7.99,7.24,7.56,8.00,7.50,7.04,6.78,7.01,6.06,5.80,6.16,6.13,5.73,5.57,6.12,5.85,5.35,6.07,6.33,5.72,5.37,6.49,6.36,5.92,6.49,6.99,6.77,5.88,6.11,5.70,5.36,4.89,5.18,5.13,5.14,5.04,5.34,4.72,5.15,5.18,5.56,4.84,5.29,5.58,5.67,5.36,5.75,6.17,6.26,6.72,6.85,7.05,7.31,7.49,7.63,7.29,6.39,6.79,7.00,6.45,5.65,6.18,6.31,6.06,5.25,5.76,6.19,5.38,5.49,6.37,6.42,6.14,6.56,6.92,7.08,7.46,8.30,8.37,8.85,8.51,8.99,9.21,9.93,9.37,10.21,11.05,10.55,11.24,10.58,10.20,10.92,10.50,10.01,10.29,11.01,10.26,10.10,10.52,9.97,9.46,8.98,8.86,8.07,8.79,8.57,7.89,8.11,8.75,8.75,8.00,8.64,9.14,8.82,8.72,8.85,9.45,8.75,8.73,9.55,9.68,9.35,9.39,10.03,10.02,9.93,10.77,10.80,10.19,10.39,11.20,10.65,10.16,10.43,11.36,10.11,10.50,11.16,11.11,10.31,10.66,11.62,11.56,11.20,11.37,12.44,12.36,12.57,11.34,11.69,12.72,12.03,11.41,11.80,12.87,11.88,11.67,12.19,12.07,11.82,11.69,12.48,12.54,11.42,11.63,12.26,12.17,12.12,11.96],[31.21,31.18,31.14,31.10,31.12,31.13,31.05,31.11,31.10,31.08,31.09,31.15,31.12,31.13,31.16,31.17,31.12,31.07,31.10,30.95,30.91,30.88,30.91,30.90,30.91,30.98,30.87,30.97,30.88,30.75,30.61,30.81,30.82,30.53,30.62,30.80,30.60,30.43,30.54,30.49,30.38,30.28,30.33,30.10,30.06,30.24,30.08,29.94,29.99,30.16,29.97,29.91,30.22,30.23,30.14,30.03,30.13,29.83,29.75,29.46,29.96,30.04,29.81,29.99,30.21,30.16,29.96,30.36,30.44,30.28,30.40,30.57,30.61,30.55,30.70,30.82,30.77,30.84,30.98,30.99,30.94,31.06,30.95,31.01,30.85,30.83,30.98,30.78,30.80,30.52,30.56,30.78,30.56,30.26,30.47,30.66,30.41,30.38,30.58,30.58,30.45,30.68,30.61,30.50,30.61,30.46,30.45,30.44,30.57,30.69,30.47,30.67,30.71,30.70,30.68,30.81,30.90,31.04,30.84,30.89,30.94,30.73,30.66,30.76,30.78,30.57,30.56,30.66,30.52,30.44,30.29,30.31,30.21,29.99,30.03,29.71,29.57,29.30,29.19,29.31,29.27,29.63,29.80,29.94,29.76,29.56,29.98,30.10,29.66,30.04,30.27,30.16,30.05,30.22,30.13,29.77,29.78,29.98,29.74,29.55,29.53,29.89,29.59,29.50,29.63,29.87,29.71,29.72,30.00,30.18,30.40,30.08,30.27,30.25,30.22,30.06,30.02,30.17,30.09,29.91,29.96,29.90,29.97,29.64,30.15,30.11,29.87,29.96,30.39,30.25,29.96,30.08,30.48,30.25,30.36,30.07,29.98,29.74,29.86,30.00,29.57,29.31,29.70,29.88,29.34,29.29,29.84,29.51,29.09,29.46,29.69,29.65,29.69,29.76,29.80,30.07,30.11,29.95,30.35,30.36,30.28,30.37,30.39,30.46,30.58,30.68,30.62,30.67,30.73,30.86,30.84,30.86,30.72,30.63,30.73,30.84,30.43,30.68,30.83,30.77,30.47,30.67,30.83,30.80,30.60,30.75,30.86,30.91,30.95,31.01,30.95,31.03,30.98,30.84,30.89,30.86,30.73,30.69,30.83,30.75,30.50,30.67,30.66,30.52,30.53,30.65,30.55,30.29,30.37,30.55,30.32,30.47,30.30,30.49,30.48,30.31,30.35,30.53,30.52,30.23,30.54,30.67,30.56,30.45,30.68,30.78,30.61,30.62,30.87,30.90,30.75,30.93,30.94,30.80,30.80,30.86,30.74,30.72,30.81,30.74,30.47,30.73,30.77,30.52,30.56,30.49,30.27,30.34,30.51,30.35,30.23,30.29,30.47,30.17,30.20,30.56,30.67,30.64,30.86,31.01,30.95,31.07,31.08,31.09,31.09,31.13,31.08,31.04,31.08,31.16,31.13,31.10,31.10,31.12,31.15,31.16,31.14,31.13,31.07,31.21,31.18,31.11,31.13,31.14,31.13,31.07,30.96,31.11,31.09,30.99,30.98,31.09,31.02,30.93,30.93,31.01,30.94,30.87,30.92,31.01,30.92,30.83,30.87,30.83,30.67,30.62,30.64,30.75,30.82,30.77,30.76,30.92,30.97,30.92,30.96,30.98,30.99,31.05,31.02,31.06,31.07,31.09,31.07,31.09,31.14,31.13,31.18,31.15,31.18,31.16,31.14,31.02,31.08,31.13,31.04,31.06,31.01,31.00,30.96,30.94,30.97,30.91,30.76,30.85,30.83,30.71,30.57,30.74,30.72,30.39,30.45,30.66,30.53,30.36,30.30,30.59,30.30,30.33,30.55,30.40,30.10,30.06,29.93,29.46,29.80,29.98,29.66,29.50,29.90,29.88,29.48,29.83,30.01,29.88,29.92,30.16,30.20,30.20,30.44,30.60,30.33,30.16,29.86,29.91,30.26,29.89,29.65,29.87,29.98,29.76,29.52,29.87,29.81,29.94,29.64,30.07,30.22,30.09,30.13,30.16,30.34,30.55,30.61,30.82,30.82,30.81,30.71,30.64,30.65,30.57,30.30,30.37,30.52,30.38,30.16,30.21,30.32,30.09,29.94,30.18,30.48,30.28,30.25,30.45,30.47,30.39,30.58,30.62,30.43,30.53,30.78,30.66,30.59,30.84,30.59,30.54,30.75,30.78,30.49,30.45,30.86,30.83,30.76,30.67,30.75,30.77,30.46,30.30,30.75,30.57,30.31,30.55,30.67,30.39,30.63,30.48,30.53,30.73,30.77,30.46,30.68,30.50,30.07,30.42,30.26,29.89,29.91,29.59,29.20,29.05,29.44,28.80,29.10,29.20,28.99,28.39,28.90,28.89,28.66,28.61,28.77,28.76,28.57,28.41,28.86,28.84,28.95,28.74,28.99,29.35,29.14,29.10,29.62,29.55,29.22,29.63,30.02,29.90,30.24,30.32,30.46,30.02,30.27,30.09,30.17,30.03,29.59,29.74,29.93,29.44,29.29,29.55,29.65,28.52,29.01,29.49,28.94,28.49,29.19,29.63,29.04,28.91,29.44,29.68,29.86,29.63,28.80,29.23,29.69,29.45,29.22,29.58,29.85,29.70,29.59,29.83,29.98,29.31,29.59,30.05,30.14,29.64,30.14,30.28,30.15,30.11,30.24,26.57,25.22,23.40,22.60,21.32,20.20,19.41,19.17,18.46,17.79,18.10,17.65,16.72,17.56,17.33,17.27,16.11,16.16,13.95,12.46,11.50,10.13,10.26,9.84,7.70,6.14,4.42,3.88,3.33,2.92,2.72,3.02,2.75,2.53,2.55,2.86,2.50,2.23,2.26,2.17,1.83,1.71,2.02,1.92,1.62,1.72,2.05,1.83,1.67,1.97,2.08,1.87,1.90,2.15,2.33,2.15,2.54,2.48,2.51,2.15,2.60,2.70,2.22,2.31,2.69,2.54,2.21,2.60,2.79,2.55,2.51,2.83,2.89,2.72,2.95,3.20,3.00,3.00,3.50,3.92,3.68,4.14,3.82,4.05,3.55,3.34,3.59,3.32,3.12,2.77,2.87,3.14,2.94,2.65,2.82,3.15,2.85,2.86,3.16,3.33,3.48,5.01,4.68,4.16,4.19,4.21,3.85,3.66,3.74,3.77,3.15,3.51,3.65,3.12,3.39,3.92,3.58,3.86,3.34,3.38,3.60,3.15,2.86,3.07,3.06,2.67,2.65,2.89,2.67,2.34,2.54,2.43,2.72,2.50,3.07,2.49,2.86,2.84,2.74,3.20,3.10,2.70,2.28,2.63,2.50,1.92,1.87,2.20,1.93,1.62,1.96,2.18,1.93,1.66,1.70,1.83,1.49,1.24,1.57,1.70,1.29,1.31,1.73,1.66,1.44,1.59,1.84,1.82,1.65,1.98,1.85,1.56,1.58,1.48,1.41,1.20,1.02,0.98,0.96,0.91,0.78,0.76,0.81,0.89,0.93,0.96,1.14,1.29,1.30,1.48,1.64,1.78,2.09,2.31,2.77,2.54,2.31,2.38,2.30,1.99,1.94,2.20,2.05,1.67,1.92,2.00,1.82,1.59,1.86,2.01,1.82,1.66,1.98,2.14,1.97,2.07,2.46,2.51,2.10,2.43,2.66,2.87,2.76,3.09,3.29,3.17,3.49,3.91,4.11,4.19,4.02,4.47,4.28,3.40,4.01,4.32,3.94,3.53,4.37,4.30,3.97,3.99,4.60,4.55,4.09,4.36,4.78,4.94,4.79,5.05,4.93,5.06,4.71,4.49,4.64,4.49,4.10,3.90,4.09,3.85,3.46,3.53,3.46,3.27,3.12,3.18,3.28,2.65,2.99,3.03,3.09,3.25,2.62,2.94,3.42,2.70,3.34,3.44,3.56,3.18,3.50,4.06,3.69,3.50,4.42,4.27,4.21,4.19,4.56,4.51,4.54,5.10,4.89,4.35,4.58,4.91,4.49,4.37,4.57,4.18,3.75,4.07,4.32,3.42,2.99,3.30,2.43,2.44,3.26,3.27,2.83,3.70,3.45,3.39,3.41,3.89,4.44,4.29,4.75,5.12,5.23,5.55,5.93,6.24,6.10,6.24,6.45,6.35,6.58,6.80,6.31,6.56,6.79,7.14,6.94,7.61,7.17,6.81,7.27,7.41,6.82,6.63,6.98,7.04,6.33,6.12,5.61,5.75,6.10,5.63,5.21,5.64,5.97,5.10,5.55,5.60,5.45,4.75,5.13,5.46,5.35,4.96,5.50,5.25,5.05,4.43,4.98,5.36,5.23,5.11,5.42,5.83,5.70,5.79,6.14,6.03,5.92,6.49,6.72,6.49,6.60,6.95,7.23,7.44,7.51,7.87,9.02,8.41,7.58,7.63,7.93,7.48,7.23,7.41,7.18,6.86,6.65,7.01,6.86,6.39,6.72,6.42,6.26,6.04,6.72,6.38,6.05,6.72,7.17,6.47,6.05,7.28,7.27,6.51,6.84,7.49,7.12,6.97,7.74,8.18,7.87,7.68,6.97,7.71,8.08,7.25,7.12,7.90,7.55,7.25,7.53,7.95,7.39,7.13,7.77,7.76,7.31,7.47,8.19,7.92,7.29,7.63,8.01,7.63,7.19,6.71,7.24,6.09,5.87,6.32,6.28,5.52,5.69,6.20,5.86,5.41,6.21,6.50,5.91,5.56,6.51,6.51,6.16,6.94,7.27,7.16,6.22,6.20,5.96,5.72,5.11,5.33,5.43,5.30,5.13,5.57,4.86,5.06,5.06,5.71,4.65,5.21,5.61,5.88,5.18,5.54,6.20,6.10,6.48,6.69,7.11,7.21,7.46,7.68,7.20,6.48,6.65,7.04,6.59,5.74,6.30,6.41,6.09,5.17,5.82,6.20,5.41,5.67,6.49,6.53,5.99,6.54,7.04,6.97,7.53,8.19,8.20,8.81,8.55,8.97,9.14,9.84,9.42,10.30,11.16,10.70,11.46,10.64,10.54,11.18,10.66,10.36,10.57,11.35,10.36,10.29,10.72,10.00,9.42,9.03,8.83,8.03,8.86,8.63,8.04,8.20,8.79,8.87,8.29,8.67,9.20,8.90,8.84,8.94,9.40,8.65,8.87,9.45,9.63,9.16,9.62,9.95,10.37,10.07,10.91,10.94,10.32,10.40,11.39,10.73,10.71,10.46,11.68,10.45,10.78,11.35,11.29,10.66,10.93,11.96,11.79,11.50,11.67,12.71,12.88,12.97,11.64,11.98,13.29,12.46,11.62,12.15,13.24,12.17,11.91,12.38,12.57,11.99,11.89,12.84,12.66,11.70,11.77,12.72,12.33,12.08,12.61],[31.20,31.17,31.11,31.07,31.08,31.07,31.02,31.07,31.06,31.04,31.05,31.11,31.07,31.08,31.11,31.13,31.07,31.00,31.09,30.90,30.84,30.83,30.87,30.87,30.91,31.00,30.88,30.96,30.89,30.74,30.63,30.83,30.81,30.52,30.64,30.80,30.56,30.42,30.55,30.53,30.40,30.22,30.32,30.12,29.98,30.21,30.12,29.99,29.96,30.17,29.99,29.89,30.17,30.25,30.18,30.01,30.17,29.84,29.78,29.38,29.93,30.08,29.77,30.02,30.24,30.20,29.96,30.39,30.52,30.30,30.39,30.65,30.62,30.59,30.77,30.90,30.78,30.85,31.04,31.01,30.95,31.07,30.96,31.03,30.91,30.82,30.99,30.85,30.84,30.54,30.55,30.83,30.61,30.30,30.54,30.72,30.45,30.44,30.61,30.63,30.46,30.70,30.65,30.50,30.63,30.48,30.50,30.46,30.60,30.74,30.53,30.72,30.83,30.74,30.70,30.92,30.97,31.09,30.89,30.93,30.98,30.81,30.67,30.79,30.79,30.61,30.56,30.68,30.55,30.39,30.29,30.26,30.10,29.93,29.96,29.72,29.57,29.18,29.13,29.24,29.18,29.60,29.72,29.88,29.75,29.46,29.96,30.06,29.72,29.90,30.21,30.20,30.09,30.19,30.17,29.83,29.72,29.87,29.75,29.52,29.53,29.69,29.60,29.51,29.62,29.82,29.75,29.72,29.94,30.14,30.28,30.01,30.22,30.24,30.16,30.04,29.94,30.05,30.15,29.94,29.90,30.16,29.69,29.62,30.01,30.00,29.86,29.90,30.29,30.17,30.00,30.09,30.41,30.12,30.30,29.96,29.87,29.68,29.74,29.95,29.49,29.31,29.64,29.81,29.26,29.34,29.81,29.48,29.00,29.45,29.68,29.52,29.64,29.68,29.72,29.92,30.08,29.84,30.24,30.30,30.20,30.27,30.30,30.41,30.51,30.64,30.61,30.65,30.69,30.89,30.82,30.83,30.67,30.55,30.69,30.74,30.33,30.57,30.69,30.64,30.39,30.58,30.76,30.71,30.50,30.69,30.80,30.86,30.88,30.96,30.87,31.00,30.92,30.77,30.86,30.80,30.62,30.58,30.78,30.68,30.37,30.61,30.62,30.40,30.45,30.64,30.49,30.20,30.35,30.58,30.31,30.52,30.22,30.44,30.48,30.22,30.22,30.41,30.48,30.08,30.48,30.59,30.47,30.39,30.59,30.65,30.51,30.56,30.78,30.87,30.72,30.90,30.92,30.72,30.76,30.84,30.73,30.67,30.79,30.70,30.43,30.66,30.74,30.43,30.54,30.47,30.18,30.39,30.39,30.24,30.18,30.13,30.37,30.04,30.07,30.48,30.60,30.57,30.79,30.97,30.91,31.02,31.06,31.06,31.03,31.09,31.05,30.99,31.05,31.10,31.05,31.02,31.05,31.08,31.09,31.13,31.11,31.05,31.02,31.17,31.13,31.08,31.10,31.09,31.10,31.03,30.90,31.06,31.01,30.92,30.90,31.03,30.93,30.81,30.82,30.91,30.83,30.78,30.84,30.99,30.86,30.77,30.85,30.70,30.58,30.55,30.55,30.63,30.62,30.59,30.63,30.79,30.86,30.81,30.92,30.88,30.92,30.98,30.95,30.99,31.03,31.07,31.01,31.03,31.12,31.11,31.14,31.10,31.14,31.12,31.08,31.01,31.02,31.07,31.01,31.02,30.97,30.96,30.94,30.88,30.91,30.86,30.65,30.78,30.77,30.65,30.45,30.68,30.66,30.30,30.36,30.63,30.45,30.30,30.19,30.53,30.25,30.14,30.50,30.36,29.96,29.99,29.82,29.37,29.79,29.94,29.52,29.48,29.86,29.75,29.34,29.74,29.94,29.79,29.79,30.04,30.08,30.09,30.33,30.50,30.23,30.15,29.77,29.90,30.16,29.73,29.55,29.82,29.91,29.64,29.49,29.86,29.72,29.86,29.65,30.02,30.18,30.08,30.08,30.11,30.25,30.50,30.53,30.82,30.79,30.79,30.66,30.60,30.50,30.51,30.21,30.29,30.42,30.35,30.08,30.15,30.30,30.12,29.89,30.13,30.37,30.23,30.12,30.27,30.44,30.34,30.55,30.59,30.41,30.52,30.76,30.67,30.52,30.81,30.49,30.44,30.68,30.74,30.41,30.35,30.79,30.82,30.76,30.62,30.70,30.72,30.32,30.20,30.65,30.50,30.16,30.47,30.62,30.31,30.60,30.41,30.46,30.71,30.78,30.40,30.68,30.46,30.07,30.41,30.27,29.90,29.95,29.57,29.31,29.22,29.55,28.93,29.22,29.41,29.17,28.61,29.06,29.08,28.79,28.58,28.74,28.71,28.62,28.44,28.82,28.91,28.96,28.77,28.93,29.33,29.12,29.08,29.44,29.54,29.15,29.53,29.97,29.87,30.12,30.25,30.40,29.95,30.27,30.08,30.14,29.95,29.52,29.76,29.89,29.46,29.39,29.56,29.67,28.79,29.07,29.54,29.07,28.66,29.27,29.60,29.20,29.03,29.42,29.72,29.86,29.70,29.04,29.30,29.79,29.58,29.37,29.66,29.92,29.80,29.73,29.88,29.98,29.52,29.65,30.11,30.14,29.75,30.14,30.29,30.19,30.15,30.23,26.83,25.28,23.23,22.63,21.40,20.05,19.23,19.19,18.33,17.68,18.07,17.58,16.53,17.41,17.19,17.48,15.68,15.83,13.81,12.08,11.16,10.12,10.11,9.52,7.46,6.22,4.63,4.22,3.62,3.11,3.00,3.24,3.01,2.71,2.72,3.07,2.65,2.30,2.38,2.50,2.13,1.97,2.21,2.27,1.95,2.01,2.27,2.07,1.89,2.33,2.41,2.25,2.19,2.50,2.72,2.51,2.91,2.86,2.94,2.64,3.02,3.07,2.63,2.73,3.13,2.87,2.58,3.01,3.21,2.92,2.81,3.28,3.28,3.07,3.44,3.67,3.37,3.38,3.91,4.25,3.95,4.46,4.26,4.47,3.99,3.62,3.87,3.63,3.38,2.99,3.10,3.50,3.19,3.00,3.15,3.57,3.21,3.09,3.63,3.87,3.84,5.47,5.07,4.59,4.73,4.67,4.23,4.04,4.35,4.32,3.53,4.00,4.17,3.61,3.87,4.46,4.04,4.34,3.73,3.79,4.04,3.56,3.12,3.50,3.56,3.05,2.98,3.39,3.13,2.75,2.87,2.71,2.96,2.81,3.34,2.80,3.11,2.93,2.78,3.29,3.14,2.66,2.19,2.67,2.49,1.92,1.87,2.29,2.08,1.74,2.16,2.39,2.24,1.86,2.03,2.06,1.66,1.49,1.92,1.92,1.40,1.55,2.01,1.88,1.64,1.88,2.21,2.05,1.92,2.35,2.24,1.79,1.81,1.74,1.71,1.47,1.28,1.16,1.07,1.03,0.94,0.80,0.77,0.81,1.00,0.96,1.01,1.20,1.34,1.46,1.50,1.75,2.12,2.21,2.89,2.54,2.22,2.21,2.32,1.87,1.89,2.04,1.97,1.57,1.76,1.94,1.90,1.47,1.78,1.97,1.96,1.73,2.08,2.25,2.17,2.42,2.65,2.85,2.60,2.86,3.07,3.35,3.29,3.46,3.73,3.72,3.98,4.40,4.66,4.68,4.43,4.91,4.60,3.98,4.52,4.71,4.48,4.20,4.97,4.77,4.40,4.59,5.19,4.97,4.56,4.94,5.39,5.52,5.52,5.51,5.47,5.51,5.28,5.13,5.11,4.95,4.63,4.46,4.47,4.30,4.00,4.20,3.97,3.68,3.61,3.74,3.63,3.23,3.44,3.60,3.38,3.37,2.95,3.44,3.42,3.17,3.00,3.76,3.93,3.30,3.74,4.24,4.22,3.74,4.41,4.56,4.60,4.59,4.79,4.93,4.79,5.42,5.25,4.91,4.84,5.26,4.76,4.69,4.88,4.30,4.18,4.40,4.54,3.71,3.22,3.41,3.07,2.97,3.34,3.39,3.24,3.75,4.00,3.68,3.54,4.31,4.66,4.77,5.13,5.60,5.89,6.14,6.56,6.95,6.68,6.97,7.28,7.02,7.34,7.51,6.91,7.34,7.66,7.99,7.56,8.31,7.75,7.62,7.97,8.04,7.34,7.34,7.60,7.59,6.77,6.66,6.00,6.24,6.87,6.27,5.73,6.22,6.52,5.61,5.92,6.23,6.04,5.54,5.82,6.09,5.93,5.43,5.91,5.66,5.36,5.08,5.29,5.69,5.58,5.49,5.86,6.20,6.25,6.25,6.60,6.69,6.64,7.06,7.41,7.38,7.20,7.58,8.07,8.22,8.08,8.41,9.64,8.96,8.18,8.23,8.71,8.20,8.15,8.19,7.94,7.66,7.37,7.79,7.54,7.12,7.38,7.02,6.67,6.47,7.27,6.84,6.40,7.02,7.73,6.69,6.42,7.76,7.80,6.71,7.02,8.07,7.69,7.09,8.18,8.80,8.27,7.88,7.12,7.90,8.34,7.55,7.34,8.28,8.05,7.33,7.96,8.52,7.83,7.39,8.34,8.36,7.70,7.63,8.67,8.18,7.37,7.84,8.43,7.68,7.27,6.94,7.26,6.66,6.19,6.49,6.76,6.02,5.99,6.43,6.12,5.73,6.43,6.37,5.41,5.70,6.56,6.49,6.10,6.98,7.68,7.48,6.17,6.22,6.25,5.90,5.32,5.56,5.67,5.53,5.43,5.63,5.31,5.48,5.44,5.67,5.14,5.65,5.68,5.74,5.54,5.86,6.12,6.22,6.68,6.94,7.19,7.48,7.68,7.86,7.51,6.67,6.88,7.33,6.62,5.80,6.44,6.79,6.39,5.56,5.96,6.54,5.69,5.95,6.70,6.68,6.31,6.92,7.52,7.34,8.16,8.84,8.85,9.43,9.19,9.39,9.72,10.28,9.80,10.53,11.28,10.78,11.42,10.73,10.60,11.28,10.78,10.49,10.47,11.12,10.31,10.21,10.57,9.92,9.33,8.90,8.78,8.14,8.86,8.72,8.20,8.42,9.00,9.18,8.40,9.00,9.53,9.24,9.11,9.37,9.86,9.27,9.28,9.80,10.01,9.71,10.05,10.44,10.65,10.52,11.48,11.39,10.82,10.90,11.80,11.04,10.83,10.98,11.75,10.49,10.89,11.53,11.51,10.70,11.20,11.97,11.68,11.21,11.74,12.50,12.51,12.54,11.57,11.89,12.93,12.34,11.93,12.15,13.27,12.33,11.96,12.44,12.60,12.10,11.85,12.96,12.90,11.66,11.94,12.77,12.50,12.15,12.43],[31.20,31.15,31.11,31.05,31.09,31.07,30.96,31.08,31.01,31.00,31.00,31.11,31.06,31.07,31.10,31.14,31.06,31.01,31.05,30.87,30.81,30.81,30.83,30.82,30.88,30.93,30.82,30.88,30.81,30.58,30.46,30.70,30.71,30.45,30.55,30.72,30.57,30.31,30.51,30.47,30.34,30.15,30.24,30.09,30.02,30.11,30.04,29.94,29.87,29.97,29.90,29.90,30.03,30.14,30.14,30.00,30.17,29.87,29.96,29.62,30.02,30.06,29.79,30.03,30.21,30.13,29.96,30.32,30.34,30.21,30.33,30.57,30.48,30.43,30.63,30.76,30.69,30.73,30.99,30.94,30.85,31.02,30.85,30.96,30.81,30.73,30.90,30.68,30.71,30.33,30.37,30.67,30.39,30.14,30.41,30.57,30.29,30.30,30.54,30.53,30.32,30.64,30.60,30.36,30.56,30.50,30.45,30.30,30.54,30.63,30.37,30.60,30.65,30.67,30.63,30.79,30.82,30.98,30.75,30.80,30.84,30.63,30.51,30.63,30.74,30.46,30.36,30.58,30.47,30.31,30.32,30.19,30.13,29.99,29.93,29.74,29.55,29.21,29.27,29.35,29.32,29.68,29.71,29.85,29.75,29.47,29.76,30.06,29.64,29.76,30.10,30.19,30.03,30.11,30.12,29.80,29.78,29.90,29.85,29.60,29.63,29.81,29.56,29.53,29.53,29.71,29.73,29.69,29.85,30.07,30.17,29.90,30.14,30.07,30.15,29.94,29.96,30.06,30.02,29.85,29.89,30.11,29.83,29.23,30.05,29.98,29.75,29.84,30.21,30.08,29.94,29.86,30.30,30.01,30.20,29.91,29.69,29.64,29.62,29.91,29.51,29.23,29.60,29.66,29.37,29.32,29.74,29.54,29.14,29.45,29.61,29.57,29.55,29.64,29.68,29.85,29.98,29.73,30.12,30.19,30.12,30.12,30.20,30.39,30.41,30.52,30.55,30.61,30.58,30.82,30.74,30.81,30.63,30.44,30.70,30.76,30.28,30.54,30.78,30.61,30.30,30.58,30.73,30.71,30.43,30.60,30.79,30.81,30.88,30.96,30.92,31.01,30.93,30.76,30.88,30.85,30.66,30.62,30.81,30.70,30.41,30.57,30.60,30.30,30.30,30.52,30.40,30.09,30.25,30.46,30.21,30.39,30.11,30.30,30.38,30.03,30.10,30.39,30.46,30.03,30.38,30.61,30.52,30.33,30.57,30.65,30.51,30.49,30.81,30.86,30.67,30.89,30.92,30.69,30.69,30.85,30.65,30.62,30.74,30.67,30.33,30.56,30.76,30.49,30.52,30.44,30.18,30.31,30.45,30.14,30.12,30.20,30.38,29.96,30.13,30.41,30.61,30.59,30.74,30.95,30.87,31.00,31.04,31.07,31.04,31.07,31.02,31.00,31.02,31.13,31.11,31.06,31.03,31.07,31.10,31.13,31.12,31.09,31.00,31.14,31.14,31.09,31.09,31.10,31.08,30.99,30.91,31.06,30.98,30.95,30.95,31.06,30.93,30.88,30.81,30.90,30.82,30.70,30.76,30.91,30.85,30.73,30.81,30.67,30.56,30.48,30.50,30.61,30.64,30.69,30.64,30.80,30.90,30.81,30.93,30.98,30.94,31.01,31.00,31.03,31.02,31.08,30.97,31.01,31.11,31.07,31.12,31.11,31.09,31.08,31.08,30.94,31.05,31.08,31.01,31.02,30.93,30.97,30.99,30.89,30.93,30.86,30.70,30.77,30.77,30.58,30.36,30.64,30.63,30.19,30.26,30.53,30.37,30.17,30.12,30.41,30.10,30.14,30.47,30.27,29.90,30.01,29.74,29.35,29.71,29.86,29.43,29.43,29.81,29.64,29.15,29.73,29.87,29.61,29.68,29.99,30.04,30.02,30.29,30.48,30.24,30.06,29.66,29.86,30.10,29.62,29.46,29.71,29.83,29.55,29.43,29.75,29.48,29.75,29.56,29.84,30.11,30.07,29.98,29.98,30.16,30.51,30.54,30.71,30.73,30.71,30.58,30.50,30.46,30.42,30.19,30.19,30.36,30.22,29.96,29.91,30.20,30.00,29.81,29.90,30.34,30.21,30.11,30.27,30.38,30.26,30.50,30.55,30.32,30.47,30.70,30.60,30.51,30.77,30.47,30.41,30.62,30.65,30.39,30.32,30.75,30.75,30.73,30.47,30.62,30.69,30.23,30.10,30.61,30.45,30.05,30.36,30.57,30.21,30.53,30.37,30.46,30.64,30.71,30.37,30.64,30.38,29.94,30.40,30.15,29.79,29.79,29.55,29.17,29.08,29.38,28.82,29.18,29.30,29.14,28.50,28.95,28.89,28.51,28.56,28.69,28.66,28.62,28.46,28.83,28.80,28.82,28.69,28.76,29.26,28.95,28.99,29.27,29.41,29.17,29.46,29.92,29.78,30.15,30.23,30.38,29.98,30.20,30.06,30.11,29.98,29.61,29.76,29.92,29.52,29.43,29.60,29.68,28.75,29.09,29.54,29.07,28.71,29.18,29.57,29.10,29.00,29.47,29.70,29.82,29.61,28.95,29.31,29.68,29.57,29.23,29.59,29.86,29.69,29.60,29.77,29.89,29.46,29.53,30.07,30.09,29.67,30.06,30.23,30.14,30.06,30.15,26.69,25.23,23.36,22.73,21.45,20.52,19.54,19.37,18.61,17.85,18.36,17.73,16.78,17.71,17.43,17.75,16.28,16.21,14.08,12.23,10.97,9.84,10.14,9.60,7.58,6.25,4.70,4.16,3.69,3.19,3.03,3.34,3.13,2.73,2.81,3.13,2.75,2.34,2.50,2.55,2.13,2.00,2.23,2.26,1.96,2.08,2.29,2.15,1.99,2.34,2.42,2.18,2.17,2.51,2.70,2.45,2.85,2.82,2.79,2.30,2.84,2.91,2.50,2.71,2.96,2.76,2.58,2.93,3.10,2.77,2.82,3.26,3.26,3.02,3.54,3.58,3.34,3.39,3.83,4.21,3.91,4.47,4.19,4.41,3.96,3.65,3.92,3.65,3.53,3.07,3.22,3.61,3.28,3.00,3.22,3.66,3.25,3.13,3.56,3.74,3.75,5.34,4.92,4.41,4.58,4.57,4.20,3.98,3.96,4.10,3.54,3.80,4.09,3.54,3.74,4.47,4.04,4.34,3.68,3.77,4.06,3.68,3.21,3.54,3.55,3.12,3.09,3.28,3.10,2.73,2.84,2.75,2.91,2.79,3.26,2.70,2.91,2.86,2.68,3.04,3.01,2.41,2.10,2.42,2.28,1.67,1.70,2.17,1.79,1.63,2.02,2.16,2.03,1.67,1.83,1.79,1.54,1.54,1.67,1.75,1.25,1.71,1.93,1.82,1.68,1.97,2.08,2.08,1.92,2.28,2.15,1.89,1.76,1.76,1.73,1.53,1.29,1.24,1.12,0.95,0.96,0.94,0.82,0.77,0.81,0.91,0.96,0.96,1.16,1.40,1.36,1.54,1.96,2.08,2.78,2.42,2.08,2.10,2.19,1.79,1.71,1.97,1.87,1.61,1.62,1.90,1.82,1.53,1.88,1.97,1.82,2.03,2.18,2.26,2.25,2.38,2.69,2.84,2.41,2.82,2.86,3.15,3.17,3.44,3.69,3.61,3.83,4.10,4.36,4.35,4.43,4.64,4.52,3.78,4.46,4.54,4.34,3.91,4.85,4.80,4.18,4.45,5.15,5.02,4.32,5.03,5.11,5.22,5.27,5.18,5.28,5.21,5.09,4.99,4.93,4.98,4.56,4.48,4.47,4.20,3.50,3.98,4.02,3.38,3.32,3.61,3.50,3.24,3.35,3.42,3.37,3.40,2.92,3.49,3.38,3.06,2.85,3.65,3.60,3.22,3.74,3.86,3.83,3.89,4.23,4.41,4.08,4.21,4.92,4.86,5.13,5.24,5.00,4.76,4.83,5.05,4.76,4.51,4.65,4.28,4.02,4.20,4.72,3.62,3.60,3.44,2.76,2.87,3.49,3.03,2.71,3.37,3.59,3.51,3.50,4.04,4.48,4.70,5.12,5.42,5.61,6.03,6.17,6.59,6.51,6.62,6.86,6.97,6.95,7.06,6.65,7.13,7.25,7.50,7.29,7.86,7.47,7.30,7.65,7.80,7.12,7.03,7.42,7.44,6.75,6.48,5.93,6.11,6.55,5.99,5.60,6.09,6.77,5.60,5.92,6.11,5.92,5.43,5.54,5.95,5.91,5.48,5.86,5.52,5.45,4.82,5.32,5.65,5.65,5.57,5.79,6.14,6.05,6.08,6.53,6.44,6.42,6.94,7.17,6.89,7.02,7.39,7.73,7.94,7.83,8.11,9.28,8.62,7.94,7.94,8.23,7.81,7.80,7.88,7.61,7.43,7.01,7.52,7.41,6.95,7.17,6.94,6.62,6.51,7.29,6.84,6.47,7.25,7.90,6.78,6.62,8.02,8.07,7.03,7.48,8.34,8.02,7.32,8.38,9.09,8.50,7.98,7.21,8.10,8.43,7.83,7.49,8.49,8.38,7.74,8.07,8.94,8.27,7.75,8.69,8.88,8.07,8.01,9.18,8.63,7.78,8.24,8.58,8.12,7.69,7.21,7.58,6.38,6.50,6.60,6.70,5.90,5.97,6.54,6.12,5.71,6.50,6.69,5.92,5.87,6.82,6.79,6.46,7.27,7.83,7.51,6.43,6.74,6.29,5.80,5.47,5.57,5.50,5.50,5.34,5.66,5.00,5.23,5.36,5.69,5.28,5.43,5.79,5.72,5.71,5.99,6.48,6.44,7.09,7.24,7.62,7.95,8.20,8.27,7.91,6.88,7.22,7.60,6.75,5.80,6.60,6.94,6.42,5.62,6.14,6.58,5.79,5.99,6.84,6.83,6.60,7.16,7.68,7.69,8.25,9.26,9.14,9.84,9.59,9.82,10.00,10.70,10.17,10.93,11.53,11.16,11.79,10.99,10.60,11.18,11.00,10.23,10.64,11.26,10.59,10.19,10.83,10.07,9.68,9.19,9.09,8.37,9.07,8.95,8.21,8.44,9.28,9.21,8.48,9.24,9.61,9.34,9.38,9.52,10.06,9.47,9.62,10.22,10.49,10.23,10.44,10.79,10.91,10.82,11.71,11.76,11.01,11.17,12.08,11.22,10.57,10.99,11.95,10.41,10.72,11.49,11.33,10.52,11.07,11.99,11.75,11.46,11.75,12.59,12.31,12.59,11.70,11.93,12.81,12.22,11.59,12.13,13.17,12.28,11.96,12.50,12.56,11.84,11.84,13.11,12.98,11.87,12.30,13.11,12.74,12.58,12.79],[31.20,31.16,31.12,31.08,31.10,31.10,30.99,31.09,31.12,31.04,31.06,31.15,31.09,31.13,31.13,31.18,31.12,31.05,31.11,30.90,30.84,30.81,30.90,30.88,30.92,30.97,30.82,30.92,30.79,30.61,30.50,30.74,30.78,30.42,30.54,30.75,30.52,30.29,30.48,30.45,30.29,30.15,30.22,30.07,29.96,30.04,30.05,29.92,29.86,30.02,29.87,29.84,30.06,30.06,30.06,29.95,30.14,29.87,29.90,29.54,30.01,30.07,29.78,30.06,30.19,30.11,29.98,30.34,30.35,30.25,30.35,30.57,30.56,30.50,30.65,30.76,30.71,30.74,30.97,30.93,30.87,31.02,30.85,30.97,30.82,30.74,30.87,30.69,30.69,30.38,30.42,30.66,30.48,30.19,30.43,30.58,30.32,30.27,30.50,30.53,30.37,30.72,30.59,30.48,30.61,30.47,30.43,30.38,30.51,30.68,30.38,30.62,30.64,30.56,30.59,30.75,30.78,30.95,30.75,30.78,30.81,30.61,30.51,30.62,30.58,30.40,30.36,30.53,30.42,30.29,30.26,30.21,30.11,29.94,29.84,29.68,29.50,29.17,29.04,29.24,29.26,29.54,29.73,29.89,29.73,29.53,29.90,30.06,29.71,29.98,30.19,30.18,30.11,30.23,30.19,29.90,29.84,29.81,29.83,29.57,29.47,29.72,29.58,29.43,29.40,29.70,29.68,29.60,29.84,30.01,30.15,29.88,30.09,30.06,30.04,29.83,29.81,30.04,29.93,29.79,29.91,30.16,29.90,29.55,29.83,30.08,29.82,29.92,30.36,30.20,29.94,29.99,30.43,30.14,30.34,29.97,29.84,29.72,29.77,29.89,29.48,29.30,29.65,29.77,29.28,29.18,29.77,29.41,28.99,29.38,29.68,29.48,29.49,29.67,29.72,29.90,29.96,29.73,30.14,30.16,30.10,30.14,30.16,30.33,30.42,30.49,30.47,30.50,30.56,30.76,30.72,30.84,30.63,30.44,30.71,30.81,30.33,30.57,30.84,30.74,30.35,30.62,30.86,30.77,30.52,30.68,30.88,30.89,30.95,30.99,30.99,31.02,30.96,30.89,30.94,30.87,30.66,30.67,30.81,30.68,30.35,30.62,30.53,30.24,30.31,30.45,30.31,30.11,30.21,30.42,30.21,30.37,30.07,30.29,30.33,30.05,30.13,30.37,30.37,29.95,30.40,30.58,30.40,30.35,30.57,30.65,30.50,30.54,30.78,30.85,30.73,30.89,30.92,30.75,30.76,30.86,30.71,30.65,30.79,30.72,30.41,30.63,30.74,30.48,30.55,30.40,30.12,30.25,30.39,30.09,30.11,30.23,30.35,29.97,30.09,30.46,30.66,30.64,30.81,30.99,30.96,31.03,31.05,31.04,31.07,31.10,31.04,31.06,31.06,31.15,31.11,31.12,31.10,31.07,31.13,31.15,31.10,31.12,31.06,31.15,31.16,31.14,31.11,31.11,31.12,31.09,30.97,31.10,31.08,31.00,30.99,31.12,31.00,30.96,30.96,31.01,30.95,30.88,30.90,30.97,30.95,30.82,30.88,30.78,30.62,30.53,30.57,30.69,30.76,30.73,30.70,30.91,30.99,30.85,31.00,30.99,31.03,31.07,31.03,31.07,31.08,31.11,31.03,31.07,31.14,31.10,31.12,31.11,31.14,31.13,31.09,30.99,31.07,31.11,31.01,31.07,31.01,30.98,30.99,30.97,30.97,30.95,30.79,30.88,30.82,30.69,30.51,30.73,30.69,30.27,30.38,30.61,30.46,30.26,30.15,30.51,30.22,30.19,30.54,30.39,29.97,30.05,29.80,29.35,29.76,29.86,29.45,29.40,29.81,29.69,29.33,29.71,29.92,29.79,29.80,30.01,30.09,30.11,30.34,30.42,30.16,30.09,29.74,29.85,30.14,29.72,29.46,29.75,29.81,29.59,29.37,29.69,29.60,29.91,29.52,29.97,30.14,30.02,29.93,30.05,30.20,30.53,30.55,30.74,30.76,30.78,30.67,30.55,30.58,30.53,30.27,30.25,30.48,30.26,29.98,30.08,30.21,29.84,29.74,29.99,30.26,30.10,30.08,30.31,30.31,30.22,30.42,30.44,30.29,30.42,30.66,30.46,30.54,30.73,30.48,30.44,30.61,30.63,30.38,30.34,30.70,30.71,30.75,30.51,30.65,30.74,30.30,30.25,30.66,30.45,30.12,30.44,30.62,30.30,30.60,30.43,30.52,30.70,30.76,30.43,30.64,30.43,30.01,30.40,30.24,29.87,29.88,29.55,29.22,29.01,29.39,28.75,29.06,29.06,28.93,28.24,28.72,28.82,28.49,28.42,28.68,28.61,28.40,28.33,28.77,28.69,28.76,28.69,28.78,29.22,28.96,29.02,29.43,29.49,29.10,29.54,29.95,29.84,30.15,30.26,30.38,29.95,30.22,30.05,30.12,29.93,29.61,29.74,29.83,29.43,29.38,29.54,29.53,28.63,29.07,29.40,28.88,28.41,29.14,29.50,28.92,28.83,29.42,29.62,29.82,29.58,28.77,29.13,29.62,29.42,29.06,29.53,29.84,29.63,29.48,29.78,29.92,29.26,29.51,30.02,30.07,29.57,30.11,30.20,30.08,30.05,30.24,26.61,25.45,23.71,23.08,21.78,20.82,19.84,19.63,18.95,18.16,18.62,18.17,17.22,18.09,17.73,17.99,16.46,16.52,14.46,12.92,11.58,10.33,10.38,9.96,8.01,6.60,4.95,4.68,4.09,3.59,3.50,3.74,3.44,3.19,3.16,3.37,3.05,2.74,2.76,2.87,2.37,2.31,2.61,2.49,2.23,2.40,2.69,2.43,2.35,2.66,2.76,2.51,2.48,2.87,2.97,2.78,3.14,3.05,3.03,2.71,2.99,3.15,2.82,2.83,3.16,3.10,2.85,3.14,3.37,3.14,3.07,3.47,3.65,3.33,3.59,3.99,3.71,3.76,4.27,4.71,4.39,4.98,4.61,4.85,4.35,3.95,4.42,4.08,3.81,3.49,3.63,3.91,3.62,3.39,3.63,3.92,3.53,3.47,3.92,4.12,4.07,5.58,5.28,4.80,5.03,4.99,4.50,4.32,4.40,4.51,3.79,4.21,4.49,3.92,4.08,4.78,4.47,4.69,4.12,4.23,4.44,3.97,3.54,3.85,3.87,3.37,3.30,3.61,3.38,3.00,3.14,2.98,3.19,3.05,3.49,2.99,3.22,3.07,2.89,3.31,3.02,2.60,2.12,2.47,2.27,1.77,1.81,2.08,1.84,1.50,1.89,2.05,1.97,1.60,1.87,1.97,1.40,1.32,1.80,1.89,1.32,1.75,2.33,2.09,1.91,2.20,2.40,2.30,2.21,2.53,2.40,2.10,2.11,2.15,2.10,1.88,1.54,1.49,1.44,1.21,1.06,1.06,1.03,0.81,0.76,0.81,0.98,0.96,0.99,1.29,1.42,1.50,1.80,2.05,2.73,2.47,2.04,2.17,2.36,1.86,1.82,2.03,2.03,1.67,1.78,2.03,2.00,1.72,2.04,2.26,2.10,2.04,2.41,2.57,2.34,2.50,2.73,2.95,2.70,2.85,3.12,3.33,3.28,3.59,3.96,3.91,4.00,4.47,4.67,4.70,4.71,5.11,4.78,4.02,4.85,5.05,4.62,4.08,5.15,5.01,4.45,4.68,5.34,5.22,4.70,5.23,5.36,5.54,5.50,5.80,5.79,5.79,5.47,5.16,5.45,5.35,4.73,4.75,4.87,4.41,3.72,4.43,4.21,3.58,3.50,3.98,3.65,3.33,3.63,3.68,3.50,3.66,3.26,3.75,3.68,3.38,3.32,4.04,3.93,3.51,3.78,4.33,4.05,4.11,4.80,4.65,4.43,4.71,5.42,5.24,5.49,5.77,5.58,4.95,5.07,5.35,5.08,4.71,5.22,4.64,4.29,4.67,4.97,3.81,3.68,3.77,3.42,3.21,3.83,3.32,3.39,3.93,4.00,3.80,4.03,4.36,4.75,4.89,5.23,5.60,5.84,6.27,6.72,7.13,6.77,7.17,7.41,7.06,7.52,7.72,7.18,7.30,7.73,8.11,7.90,8.68,8.21,7.76,8.30,8.48,7.80,7.67,8.05,7.96,7.18,6.98,6.35,6.58,6.96,6.50,5.95,6.38,6.76,5.84,6.18,6.35,6.25,5.67,5.89,6.36,6.14,5.48,6.00,5.91,5.38,5.04,5.38,6.01,5.83,5.60,6.07,6.49,6.51,6.46,6.88,6.93,6.75,7.25,7.53,7.41,7.52,7.86,8.25,8.54,8.46,8.83,10.27,9.38,8.59,8.78,8.92,8.36,8.21,8.52,8.12,7.79,7.59,7.93,7.77,7.28,7.51,7.24,6.85,6.72,7.56,7.08,6.62,7.46,8.07,6.81,6.54,8.00,8.03,6.95,7.29,8.21,7.89,7.13,8.11,8.84,8.34,7.78,6.99,7.86,8.26,7.45,7.18,8.36,8.13,7.46,7.83,8.56,7.96,7.53,8.33,8.60,7.86,7.98,8.88,8.62,7.76,8.08,8.34,7.81,7.48,7.05,7.36,6.26,6.13,6.50,6.52,5.68,5.96,6.31,5.82,5.65,6.32,6.44,5.85,5.75,6.66,6.47,6.15,7.06,7.78,7.64,6.22,6.51,6.46,5.87,5.25,5.66,5.65,5.27,5.28,5.72,5.56,5.02,5.16,5.91,5.36,5.27,5.87,6.20,5.57,5.87,6.75,6.68,6.85,7.35,7.64,7.87,7.99,8.30,7.91,7.07,7.33,7.73,7.20,6.35,6.90,7.09,6.50,5.74,6.17,6.81,6.04,6.10,6.99,7.24,6.59,7.17,7.82,7.56,8.34,9.11,9.22,9.90,9.69,9.68,10.09,10.70,10.22,11.04,11.77,11.19,11.76,11.08,10.87,11.47,11.03,10.77,10.77,11.38,10.56,10.35,10.65,10.04,9.31,8.97,8.90,8.07,8.79,8.75,8.07,8.17,9.06,9.03,8.32,9.02,9.63,9.18,9.15,9.45,9.86,9.29,9.45,10.12,10.49,10.07,10.60,10.59,11.16,10.76,11.74,11.69,10.89,11.00,11.87,11.16,11.09,10.94,11.88,10.73,10.87,11.61,11.60,10.89,11.12,12.04,11.83,11.45,11.79,12.74,12.81,12.92,11.76,12.10,13.17,12.45,11.86,12.38,13.31,12.35,12.19,12.75,12.75,12.21,12.34,13.12,13.10,11.99,12.38,13.03,12.84,12.63,13.17],[31.20,31.15,31.07,31.08,31.10,31.07,31.01,31.07,31.05,31.01,31.04,31.11,31.07,31.11,31.13,31.16,31.10,31.03,31.09,30.92,30.91,30.89,30.93,30.93,30.94,31.00,30.91,30.97,30.94,30.80,30.71,30.86,30.85,30.59,30.66,30.81,30.66,30.44,30.61,30.57,30.43,30.32,30.38,30.17,30.07,30.25,30.14,30.04,30.08,30.19,30.05,29.97,30.20,30.31,30.21,30.07,30.09,29.79,29.79,29.50,29.93,30.07,29.85,30.03,30.21,30.23,30.05,30.35,30.47,30.38,30.43,30.59,30.70,30.66,30.75,30.83,30.84,30.89,30.99,30.98,30.97,31.05,30.95,31.02,30.89,30.87,30.97,30.81,30.83,30.58,30.64,30.81,30.62,30.37,30.56,30.70,30.47,30.47,30.62,30.59,30.49,30.71,30.60,30.55,30.56,30.37,30.45,30.46,30.56,30.68,30.54,30.69,30.69,30.71,30.70,30.79,30.89,31.02,30.86,30.86,30.92,30.81,30.67,30.73,30.73,30.62,30.57,30.67,30.56,30.45,30.33,30.31,30.19,30.06,29.93,29.77,29.59,29.20,29.20,29.25,29.30,29.60,29.85,29.96,29.81,29.64,30.05,30.13,29.77,30.20,30.33,30.22,30.17,30.31,30.22,29.88,30.02,30.03,29.87,29.60,29.72,29.83,29.68,29.55,29.68,29.93,29.82,29.73,29.99,30.15,30.32,30.09,30.30,30.24,30.22,30.07,30.00,30.14,30.16,29.98,30.04,30.26,30.02,29.81,30.23,30.04,30.00,30.08,30.42,30.34,30.08,30.20,30.48,30.23,30.36,30.05,29.99,29.84,29.81,30.04,29.71,29.46,29.74,29.97,29.46,29.39,29.89,29.61,29.19,29.54,29.77,29.72,29.70,29.84,29.92,30.00,30.09,29.95,30.28,30.31,30.25,30.29,30.37,30.42,30.50,30.62,30.59,30.58,30.66,30.85,30.84,30.85,30.74,30.59,30.75,30.79,30.40,30.61,30.79,30.72,30.42,30.59,30.84,30.74,30.58,30.75,30.89,30.90,30.96,30.99,30.93,31.02,30.96,30.84,30.91,30.85,30.65,30.65,30.83,30.70,30.42,30.66,30.66,30.39,30.46,30.61,30.48,30.22,30.41,30.58,30.36,30.52,30.24,30.40,30.49,30.29,30.18,30.48,30.53,30.17,30.56,30.64,30.49,30.46,30.64,30.71,30.57,30.67,30.83,30.90,30.79,30.97,30.97,30.81,30.83,30.93,30.78,30.76,30.84,30.76,30.56,30.74,30.81,30.59,30.60,30.57,30.27,30.43,30.51,30.35,30.18,30.35,30.44,30.18,30.26,30.56,30.69,30.68,30.86,31.02,30.99,31.09,31.08,31.10,31.11,31.14,31.07,31.06,31.07,31.17,31.10,31.09,31.10,31.11,31.13,31.15,31.13,31.11,31.08,31.18,31.16,31.12,31.12,31.13,31.13,31.09,30.97,31.08,31.07,30.96,30.95,31.10,30.98,30.89,30.90,30.99,30.93,30.88,30.89,31.00,30.94,30.85,30.89,30.78,30.65,30.57,30.61,30.66,30.72,30.68,30.63,30.82,30.93,30.83,30.93,30.92,30.97,31.08,31.02,31.04,31.09,31.10,31.06,31.11,31.16,31.10,31.16,31.15,31.16,31.14,31.12,31.06,31.04,31.12,31.05,31.05,31.01,30.99,30.97,30.92,30.91,30.87,30.74,30.83,30.81,30.66,30.48,30.68,30.66,30.33,30.44,30.62,30.47,30.27,30.21,30.58,30.24,30.18,30.50,30.43,30.03,29.94,29.86,29.36,29.78,29.96,29.64,29.45,29.90,29.80,29.41,29.75,29.94,29.88,29.84,30.06,30.09,30.15,30.30,30.41,30.16,30.08,29.76,29.90,30.22,29.83,29.66,29.82,29.94,29.72,29.55,29.82,29.75,29.91,29.66,30.11,30.20,30.06,30.05,30.14,30.29,30.50,30.56,30.79,30.79,30.81,30.68,30.61,30.59,30.57,30.27,30.35,30.49,30.38,30.14,30.22,30.33,30.01,29.92,30.14,30.36,30.19,30.18,30.34,30.41,30.32,30.49,30.54,30.43,30.47,30.70,30.51,30.53,30.74,30.49,30.45,30.65,30.66,30.42,30.39,30.73,30.76,30.78,30.63,30.73,30.76,30.39,30.30,30.67,30.52,30.25,30.47,30.65,30.32,30.60,30.40,30.54,30.74,30.75,30.41,30.63,30.47,30.11,30.43,30.31,29.92,29.96,29.51,29.35,29.34,29.57,29.04,29.10,29.29,29.06,28.70,28.90,28.96,28.84,28.58,28.78,28.74,28.59,28.45,28.86,28.87,28.95,28.76,29.00,29.36,29.19,29.22,29.63,29.59,29.37,29.66,30.02,29.97,30.25,30.29,30.42,30.02,30.25,30.11,30.17,30.05,29.63,29.81,29.93,29.54,29.44,29.54,29.74,28.90,29.11,29.56,29.19,28.72,29.21,29.60,29.10,28.97,29.38,29.70,29.80,29.65,29.03,29.25,29.73,29.55,29.37,29.64,29.87,29.77,29.72,29.91,29.99,29.59,29.72,30.11,30.17,29.78,30.23,30.30,30.21,30.22,30.33,26.80,25.22,23.54,22.91,21.57,20.48,19.66,19.66,18.67,18.11,18.52,17.98,17.01,17.86,17.53,17.89,16.46,16.36,14.20,12.72,11.73,10.57,10.41,9.87,8.06,6.75,5.17,4.89,4.43,3.88,3.77,4.01,3.70,3.51,3.39,3.65,3.34,2.99,2.99,3.07,2.55,2.49,2.86,2.73,2.26,2.54,2.72,2.53,2.39,2.72,2.91,2.67,2.63,3.12,3.16,3.00,3.48,3.30,3.31,2.95,3.23,3.45,2.91,3.13,3.47,3.35,2.96,3.33,3.61,3.47,3.26,3.77,3.89,3.63,3.90,4.19,4.04,3.91,4.50,4.94,4.68,5.27,4.89,5.22,4.65,4.38,4.71,4.24,4.00,3.48,3.68,4.09,3.79,3.41,3.74,4.10,3.65,3.65,4.21,4.36,4.21,5.76,5.40,5.02,5.27,5.13,4.61,4.49,4.76,4.85,4.12,4.59,4.83,4.29,4.49,5.09,4.71,5.00,4.31,4.42,4.72,4.18,3.75,4.06,4.14,3.65,3.57,3.92,3.69,3.26,3.44,3.27,3.58,3.25,3.89,3.15,3.45,3.28,2.97,3.48,3.26,2.72,2.18,2.53,2.49,1.81,1.70,2.20,2.05,1.61,1.92,2.26,2.19,1.69,2.02,2.19,1.67,1.63,2.12,2.14,1.58,1.97,2.36,2.25,2.09,2.36,2.63,2.60,2.44,2.86,2.81,2.34,2.37,2.38,2.27,2.01,1.75,1.64,1.54,1.32,1.19,1.12,1.07,1.02,0.82,0.77,0.84,1.03,1.09,1.17,1.24,1.48,1.78,1.93,2.69,2.38,2.01,2.17,2.18,1.64,1.87,2.07,2.00,1.48,1.83,2.12,1.98,1.74,2.16,2.37,2.20,2.21,2.70,2.76,2.49,2.78,3.07,3.23,2.96,3.34,3.57,3.67,3.51,4.03,4.36,4.22,4.37,4.89,5.16,5.17,4.93,5.43,5.10,4.28,5.01,5.18,4.69,4.28,5.31,5.14,4.70,4.86,5.52,5.39,4.95,5.32,5.71,6.02,5.90,6.14,6.08,6.10,5.90,5.45,5.62,5.57,4.98,4.88,5.10,4.63,4.02,4.63,4.33,3.91,3.82,4.31,3.75,3.42,3.80,4.00,3.68,3.77,3.35,3.79,3.85,3.45,3.64,4.07,4.11,3.95,4.14,4.42,4.37,4.32,4.85,4.89,4.77,4.86,5.46,5.45,5.54,6.05,5.93,5.27,5.36,5.72,5.23,4.94,5.17,4.72,4.33,4.73,4.97,4.19,3.90,4.05,3.76,3.49,4.00,3.58,3.56,3.95,4.28,3.95,4.19,4.52,4.91,5.03,5.58,6.06,6.15,6.61,7.18,7.60,7.24,7.52,7.83,7.39,7.85,8.18,7.51,7.62,8.16,8.59,8.28,9.03,8.50,8.12,8.58,8.79,8.09,7.92,8.31,8.26,7.34,7.35,6.53,6.85,7.33,6.77,6.15,6.72,7.02,6.00,6.32,6.68,6.49,5.83,6.04,6.56,6.27,5.78,6.21,6.00,5.71,5.19,5.65,6.04,5.97,5.70,6.30,6.64,6.57,6.74,7.21,7.13,7.06,7.53,7.97,7.94,7.88,8.18,8.59,8.77,8.67,9.08,10.54,9.72,8.90,9.04,9.36,8.76,8.59,9.02,8.66,8.19,7.95,8.50,8.21,7.56,8.01,7.68,7.05,7.01,7.93,7.44,6.86,7.64,8.42,7.23,6.95,8.26,8.30,7.33,7.37,8.42,8.14,7.39,8.43,9.02,8.61,8.12,7.27,8.16,8.57,7.71,7.60,8.68,8.40,7.75,8.35,8.96,8.26,7.93,8.75,8.85,8.29,8.23,9.33,8.89,8.10,8.47,8.84,8.23,7.68,7.48,7.78,6.66,6.51,6.89,6.93,6.00,6.25,6.55,6.19,5.83,6.52,6.63,6.11,6.14,6.77,6.54,6.46,7.36,7.98,7.84,6.46,6.71,6.70,6.07,5.68,5.92,5.96,5.63,5.60,5.82,5.64,5.33,5.51,5.94,5.57,5.58,6.03,6.31,5.89,6.21,6.87,6.77,7.11,7.49,7.88,8.10,8.28,8.53,8.24,7.40,7.56,8.01,7.29,6.58,7.10,7.40,6.83,6.04,6.37,7.07,6.22,6.38,7.29,7.46,6.89,7.48,8.14,7.90,8.80,9.56,9.52,10.23,10.04,9.96,10.50,11.11,10.70,11.62,12.30,11.69,12.32,11.30,11.37,12.05,11.50,11.22,11.02,11.59,10.66,10.59,10.81,10.15,9.62,9.12,8.93,8.20,9.01,9.09,8.44,8.66,9.36,9.50,8.82,9.33,10.05,9.75,9.53,9.83,10.49,9.79,9.89,10.59,10.99,10.53,11.04,11.12,11.49,11.01,11.90,11.94,11.32,11.36,12.16,11.61,11.49,11.50,12.24,11.16,11.41,11.99,11.95,11.16,11.49,12.50,12.15,11.58,11.97,13.12,13.04,13.25,12.05,12.20,13.50,12.83,12.25,12.59,13.90,12.93,12.55,13.14,13.28,12.84,12.68,13.61,13.31,12.38,12.74,13.45,13.08,12.87,13.55],[31.14,31.13,31.07,31.03,31.06,31.05,30.96,31.03,31.04,31.00,31.00,31.09,31.06,31.05,31.08,31.12,31.05,30.98,31.05,30.84,30.83,30.82,30.87,30.89,30.89,30.95,30.85,30.91,30.88,30.72,30.62,30.80,30.78,30.48,30.62,30.75,30.58,30.35,30.53,30.54,30.40,30.21,30.26,30.18,30.05,30.18,30.19,30.03,30.01,30.14,30.07,29.97,30.15,30.29,30.24,30.09,30.21,30.00,30.00,29.63,30.06,30.23,29.88,30.09,30.31,30.25,30.07,30.43,30.50,30.34,30.45,30.67,30.68,30.57,30.73,30.85,30.79,30.83,30.99,30.94,30.91,31.00,30.91,31.01,30.88,30.80,30.94,30.78,30.77,30.47,30.53,30.78,30.57,30.28,30.52,30.71,30.44,30.43,30.62,30.61,30.50,30.74,30.61,30.56,30.61,30.48,30.50,30.46,30.59,30.69,30.55,30.71,30.71,30.68,30.68,30.86,30.89,31.03,30.82,30.85,30.92,30.77,30.63,30.71,30.76,30.58,30.51,30.65,30.59,30.40,30.37,30.24,30.17,30.09,29.97,29.88,29.64,29.32,29.24,29.39,29.30,29.65,29.80,29.88,29.80,29.39,29.89,30.12,29.74,29.93,30.26,30.26,30.20,30.21,30.20,29.93,29.81,29.89,29.82,29.62,29.56,29.83,29.70,29.57,29.60,29.87,29.93,29.82,29.89,30.13,30.20,29.98,30.12,30.13,30.10,29.93,29.96,30.07,30.04,29.92,29.90,30.14,29.89,29.75,30.07,30.08,29.64,29.97,30.32,30.20,30.05,30.14,30.37,30.13,30.26,29.94,29.89,29.71,29.69,30.03,29.59,29.40,29.74,29.87,29.43,29.38,29.80,29.51,29.08,29.50,29.64,29.54,29.51,29.69,29.75,29.89,29.97,29.71,30.14,30.19,30.05,30.11,30.23,30.32,30.35,30.49,30.53,30.56,30.55,30.79,30.75,30.80,30.58,30.39,30.65,30.68,30.26,30.47,30.68,30.53,30.28,30.49,30.75,30.64,30.46,30.64,30.83,30.85,30.90,30.97,30.87,30.99,30.92,30.77,30.87,30.85,30.53,30.51,30.81,30.64,30.24,30.51,30.54,30.25,30.28,30.50,30.35,30.03,30.28,30.54,30.27,30.46,30.13,30.34,30.43,30.12,30.09,30.41,30.44,29.89,30.42,30.57,30.37,30.30,30.60,30.64,30.47,30.50,30.77,30.85,30.70,30.90,30.92,30.69,30.71,30.84,30.71,30.65,30.79,30.68,30.43,30.61,30.79,30.55,30.61,30.51,30.16,30.38,30.42,30.13,30.15,30.27,30.31,29.87,30.11,30.41,30.63,30.61,30.79,30.97,30.93,31.02,30.99,31.04,31.07,31.08,30.99,31.03,30.99,31.06,31.06,31.06,31.03,31.02,31.06,31.10,31.08,31.07,31.02,31.13,31.13,31.11,31.08,31.06,31.08,31.05,30.91,31.04,31.01,30.96,30.91,31.07,30.90,30.78,30.80,30.94,30.86,30.71,30.80,30.93,30.87,30.75,30.85,30.60,30.44,30.38,30.40,30.47,30.54,30.52,30.47,30.71,30.85,30.75,30.84,30.83,30.95,31.02,30.97,31.00,31.04,31.07,30.97,31.04,31.10,31.05,31.10,31.07,31.10,31.06,31.03,31.00,31.01,31.05,30.95,31.05,30.93,30.89,30.93,30.89,30.84,30.79,30.54,30.66,30.67,30.50,30.28,30.54,30.52,30.11,30.26,30.46,30.32,30.10,29.96,30.36,30.05,30.05,30.30,30.18,29.84,29.86,29.78,29.26,29.67,29.72,29.30,29.39,29.71,29.54,29.20,29.63,29.83,29.64,29.71,29.95,29.96,29.97,30.19,30.38,30.05,30.07,29.72,29.94,30.08,29.67,29.51,29.78,29.73,29.55,29.31,29.67,29.56,29.72,29.53,29.87,30.10,30.03,30.00,29.94,30.05,30.36,30.49,30.73,30.67,30.68,30.60,30.51,30.35,30.40,30.05,30.14,30.30,30.17,29.96,29.99,30.08,29.81,29.76,29.90,30.19,30.11,29.97,30.16,30.32,30.25,30.37,30.48,30.40,30.48,30.66,30.48,30.46,30.69,30.39,30.36,30.56,30.57,30.24,30.25,30.68,30.71,30.65,30.48,30.58,30.64,30.16,30.04,30.48,30.33,30.07,30.27,30.51,30.21,30.52,30.33,30.42,30.65,30.69,30.35,30.62,30.43,30.09,30.47,30.30,30.02,30.10,29.86,29.51,29.45,29.75,29.13,29.43,29.62,29.29,28.74,29.13,29.04,28.92,28.72,28.82,28.76,28.69,28.56,28.85,28.85,29.10,28.86,28.89,29.41,29.24,29.12,29.49,29.62,29.36,29.54,30.02,29.92,30.16,30.23,30.40,30.01,30.22,30.04,30.13,29.96,29.59,29.71,29.88,29.63,29.42,29.55,29.73,28.99,29.14,29.57,29.36,28.85,29.28,29.61,29.15,29.08,29.44,29.75,29.87,29.77,29.19,29.52,29.87,29.66,29.49,29.83,29.99,29.85,29.87,30.02,30.04,29.64,29.79,30.18,30.18,29.90,30.24,30.31,30.22,30.23,30.29,26.87,25.41,23.28,22.93,21.58,20.60,19.70,19.76,18.85,18.14,18.54,18.12,17.21,17.82,17.69,18.06,16.59,16.34,14.53,12.60,11.40,10.22,10.14,9.77,7.74,6.58,5.14,4.72,4.19,3.71,3.57,3.84,3.61,3.37,3.42,3.55,3.23,2.83,2.91,3.00,2.64,2.52,2.70,2.86,2.39,2.62,2.83,2.66,2.48,2.82,2.95,2.75,2.71,3.13,3.21,3.06,3.40,3.35,3.24,2.96,3.27,3.40,3.08,3.13,3.49,3.25,2.99,3.42,3.61,3.41,3.35,3.73,3.70,3.58,3.89,4.10,3.89,3.88,4.39,4.78,4.49,5.10,4.74,5.10,4.57,4.27,4.52,4.18,4.01,3.59,3.82,4.11,3.75,3.62,3.87,4.17,3.79,3.74,4.28,4.42,4.24,5.78,5.38,5.03,5.27,5.14,4.63,4.54,4.77,4.86,4.17,4.63,4.84,4.34,4.58,5.12,4.79,5.09,4.39,4.52,4.78,4.29,3.80,4.23,4.27,3.76,3.68,4.04,3.84,3.32,3.47,3.34,3.56,3.36,3.77,3.17,3.42,3.18,2.98,3.25,3.09,2.40,1.98,2.20,2.20,1.71,1.49,2.01,2.00,1.52,1.91,2.31,2.21,1.80,2.18,2.25,1.51,1.79,2.20,2.15,1.57,2.09,2.40,2.27,2.06,2.45,2.72,2.60,2.52,2.85,2.75,2.39,2.47,2.41,2.38,2.09,1.85,1.71,1.57,1.44,1.35,1.25,1.11,1.06,1.01,0.79,0.76,0.84,0.99,1.13,1.08,1.30,1.76,1.84,2.45,2.12,1.83,1.99,1.99,1.55,1.67,1.94,1.85,1.39,1.69,2.03,2.02,1.69,2.09,2.26,2.27,2.21,2.53,2.57,2.59,2.84,2.92,3.30,3.06,3.17,3.50,3.72,3.66,3.96,4.35,4.41,4.45,5.00,5.24,5.26,5.14,5.58,5.25,4.49,5.16,5.35,4.89,4.54,5.45,5.28,4.87,4.98,5.69,5.29,4.94,5.41,5.74,5.97,5.86,6.12,6.21,6.19,5.80,5.49,5.66,5.64,5.07,4.93,5.13,4.63,4.01,4.70,4.53,3.95,3.94,4.33,3.84,3.63,3.89,4.07,3.76,3.86,3.50,3.93,3.88,3.56,3.64,3.93,4.05,3.84,4.01,4.28,4.26,4.21,4.75,4.80,4.70,4.80,5.37,5.48,5.55,6.00,5.83,5.25,5.30,5.68,5.11,4.82,5.26,4.70,4.44,4.66,5.00,4.12,3.90,3.78,3.09,3.26,3.96,3.69,3.17,3.99,4.23,4.00,3.87,4.48,4.87,5.06,5.63,6.18,6.06,6.64,7.09,7.55,7.18,7.62,7.99,7.51,8.10,8.28,7.68,7.81,8.35,8.76,8.37,9.05,8.61,8.21,8.65,8.76,8.22,8.16,8.41,8.34,7.55,7.49,6.71,7.01,7.48,7.02,6.40,6.84,7.19,6.22,6.50,6.75,6.53,6.09,6.30,6.76,6.41,5.90,6.39,6.08,5.82,5.45,5.64,6.21,6.27,6.11,6.43,6.83,6.96,6.95,7.24,7.35,7.45,7.71,8.04,7.99,8.03,8.32,8.70,8.88,8.81,9.22,10.59,9.77,8.99,9.11,9.47,8.93,8.79,9.13,8.79,8.42,8.05,8.57,8.39,7.73,8.02,7.79,7.27,7.10,8.02,7.54,6.93,7.73,8.52,7.20,6.95,8.46,8.40,7.27,7.44,8.53,7.97,7.41,8.73,9.23,8.57,8.18,7.32,8.14,8.59,7.63,7.71,8.59,8.28,7.65,8.01,8.75,8.19,7.67,8.55,8.88,8.17,8.08,9.12,8.83,8.01,8.43,8.67,8.26,7.81,7.44,7.62,6.84,6.67,6.81,7.09,6.25,6.26,6.52,6.27,5.83,6.67,6.78,6.12,5.99,6.87,6.93,6.56,7.60,8.13,8.18,6.62,6.79,6.78,6.31,5.64,5.99,5.96,5.87,5.72,6.04,5.72,5.70,5.79,6.08,5.70,5.96,6.10,6.23,5.96,6.33,7.02,6.99,7.22,7.66,7.95,8.17,8.28,8.61,8.31,7.33,7.68,8.10,7.32,6.56,7.27,7.55,6.99,6.13,6.76,7.20,6.36,6.59,7.36,7.43,6.85,7.42,8.27,7.81,8.81,9.40,9.46,10.32,10.15,9.80,10.38,10.81,10.37,11.11,11.83,11.15,11.74,11.01,10.76,11.34,10.98,10.40,10.58,11.08,10.32,10.18,10.50,9.92,9.30,9.05,9.04,8.25,8.93,8.83,8.27,8.51,9.15,9.35,8.43,9.18,9.66,9.25,9.13,9.57,9.97,9.50,9.63,10.10,10.48,10.28,10.72,10.80,11.31,11.05,11.90,11.66,10.90,11.38,11.98,11.07,11.09,11.25,11.82,10.49,11.10,11.58,11.07,10.49,11.09,12.00,11.45,11.15,11.62,12.43,12.43,12.41,11.53,11.71,12.67,12.03,11.45,12.08,13.07,12.26,11.86,12.54,12.65,11.97,12.00,13.08,12.96,11.73,12.10,13.02,12.77,12.38,13.03],[31.17,31.10,31.03,31.04,31.06,31.06,30.93,31.04,31.05,30.95,30.99,31.12,31.03,31.09,31.13,31.15,31.09,31.05,31.04,30.89,30.81,30.75,30.86,30.88,30.92,30.93,30.78,30.86,30.79,30.60,30.47,30.73,30.76,30.36,30.53,30.67,30.50,30.27,30.48,30.44,30.35,30.14,30.28,30.12,30.01,30.09,30.11,29.99,29.88,30.01,30.00,29.92,29.97,30.14,30.11,30.05,30.12,30.01,30.09,29.62,30.11,30.14,29.91,30.07,30.22,30.16,30.01,30.34,30.37,30.23,30.36,30.59,30.55,30.47,30.64,30.76,30.70,30.73,30.91,30.90,30.85,30.96,30.84,30.92,30.83,30.73,30.87,30.69,30.69,30.34,30.39,30.65,30.42,30.16,30.42,30.57,30.31,30.33,30.51,30.50,30.38,30.66,30.55,30.47,30.54,30.48,30.41,30.35,30.46,30.63,30.41,30.63,30.60,30.57,30.63,30.72,30.73,30.92,30.73,30.78,30.79,30.70,30.48,30.57,30.64,30.46,30.29,30.50,30.46,30.23,30.24,30.04,30.01,29.92,29.77,29.74,29.64,29.21,29.18,29.31,29.38,29.66,29.82,29.86,29.83,29.42,29.98,30.01,29.74,30.00,30.16,30.13,30.04,30.13,30.16,29.82,29.88,29.85,29.77,29.53,29.50,29.76,29.68,29.62,29.50,29.75,29.80,29.70,29.81,30.05,30.02,29.79,29.87,29.99,30.03,29.83,29.85,30.02,29.98,29.78,29.85,30.07,29.88,29.66,30.16,30.05,29.82,29.64,30.30,30.14,30.01,30.09,30.34,30.07,30.29,29.93,29.86,29.64,29.65,29.94,29.72,29.30,29.70,29.80,29.37,29.34,29.75,29.40,29.10,29.49,29.57,29.48,29.46,29.65,29.63,29.73,29.83,29.52,29.94,29.99,29.92,29.99,30.02,30.22,30.28,30.36,30.42,30.49,30.51,30.76,30.69,30.75,30.57,30.31,30.67,30.74,30.19,30.44,30.83,30.66,30.20,30.58,30.84,30.70,30.45,30.66,30.85,30.90,30.95,31.04,30.98,31.07,31.03,30.86,30.91,30.91,30.64,30.63,30.84,30.67,30.25,30.52,30.50,30.10,30.16,30.36,30.21,29.95,30.13,30.37,30.13,30.32,30.03,30.20,30.26,29.89,29.94,30.27,30.33,29.78,30.30,30.56,30.38,30.21,30.61,30.69,30.47,30.54,30.79,30.90,30.72,30.94,30.96,30.76,30.73,30.89,30.75,30.65,30.80,30.73,30.40,30.58,30.78,30.49,30.58,30.39,30.14,30.32,30.33,30.05,30.08,30.23,30.23,29.77,30.06,30.47,30.68,30.63,30.82,31.01,30.96,31.04,31.03,31.07,31.11,31.11,31.07,31.10,31.08,31.16,31.12,31.13,31.11,31.11,31.14,31.16,31.14,31.14,31.07,31.19,31.18,31.14,31.15,31.15,31.18,31.11,30.98,31.14,31.04,31.01,31.00,31.13,30.95,30.92,30.96,31.02,30.99,30.81,30.88,30.99,30.97,30.80,30.85,30.71,30.50,30.38,30.43,30.60,30.72,30.59,30.58,30.82,30.96,30.81,30.96,30.98,31.01,31.07,31.04,31.03,31.09,31.13,31.04,31.06,31.18,31.12,31.15,31.13,31.12,31.12,31.11,31.05,31.06,31.12,31.07,31.07,31.04,31.04,31.04,30.92,31.01,30.90,30.71,30.81,30.76,30.52,30.33,30.59,30.54,30.12,30.24,30.50,30.26,30.11,30.00,30.39,30.05,30.18,30.44,30.30,29.92,29.97,29.78,29.45,29.70,29.76,29.39,29.43,29.73,29.58,29.24,29.69,29.83,29.68,29.73,29.95,29.98,30.00,30.19,30.28,30.04,30.06,29.76,29.86,30.03,29.66,29.52,29.70,29.63,29.54,29.33,29.60,29.54,29.71,29.56,29.82,30.01,30.09,29.96,29.92,30.10,30.46,30.49,30.73,30.70,30.77,30.61,30.42,30.46,30.39,30.10,30.20,30.29,30.13,29.86,29.95,30.04,29.71,29.66,29.84,30.06,30.02,29.93,30.17,30.18,30.19,30.36,30.34,30.24,30.38,30.54,30.42,30.45,30.59,30.37,30.37,30.47,30.50,30.24,30.20,30.63,30.66,30.65,30.41,30.56,30.60,30.10,30.03,30.48,30.35,30.03,30.29,30.47,30.20,30.47,30.30,30.39,30.57,30.62,30.28,30.53,30.33,30.00,30.38,30.18,29.87,29.94,29.71,29.37,29.21,29.55,28.91,29.32,29.34,29.18,28.54,28.94,28.92,28.51,28.60,28.81,28.72,28.67,28.47,28.91,28.83,28.99,28.84,28.82,29.32,29.12,29.14,29.44,29.59,29.24,29.51,29.95,29.86,30.15,30.19,30.29,29.99,30.15,30.00,30.09,29.94,29.60,29.77,29.85,29.54,29.37,29.62,29.63,28.89,29.10,29.45,29.05,28.77,29.20,29.57,29.08,29.01,29.39,29.70,29.83,29.71,29.04,29.41,29.75,29.61,29.22,29.73,29.86,29.72,29.64,29.88,29.91,29.42,29.62,30.04,30.06,29.72,30.10,30.16,30.08,30.07,30.17,26.98,25.40,23.66,23.00,21.55,20.86,19.81,19.40,18.78,18.22,18.63,18.08,17.39,17.84,17.63,17.87,16.69,16.57,14.56,12.99,11.80,10.91,10.72,10.12,8.22,6.93,5.50,5.02,4.50,4.08,3.83,4.16,3.94,3.77,3.60,3.81,3.63,3.07,3.21,3.27,2.76,2.66,2.84,2.93,2.50,2.76,2.93,2.72,2.61,3.00,3.06,2.81,2.90,3.26,3.40,3.12,3.47,3.39,3.24,2.81,3.33,3.52,3.17,3.15,3.58,3.55,3.17,3.49,3.86,3.64,3.35,3.94,3.96,3.83,4.09,4.36,3.95,4.04,4.70,5.10,4.88,5.41,4.96,5.32,4.82,4.45,4.91,4.51,4.34,3.97,4.16,4.41,4.04,3.81,4.19,4.47,3.95,3.94,4.51,4.58,4.31,5.95,5.48,5.08,5.31,5.16,4.77,4.61,4.72,4.90,4.18,4.65,4.92,4.46,4.73,5.32,4.92,5.33,4.60,4.72,5.01,4.51,4.00,4.40,4.42,3.94,3.89,4.08,3.86,3.45,3.53,3.42,3.52,3.31,3.70,3.13,3.27,3.03,2.83,3.01,2.78,2.31,1.89,2.18,2.19,1.53,1.43,2.01,1.86,1.38,1.66,2.01,2.01,1.72,2.21,2.28,1.50,1.98,2.34,2.13,1.82,2.25,2.54,2.29,2.14,2.60,2.80,2.58,2.61,2.95,2.88,2.47,2.50,2.58,2.56,2.23,2.09,2.03,1.91,1.64,1.63,1.48,1.32,1.09,1.04,0.92,0.81,0.77,0.87,1.05,0.98,1.08,1.57,1.70,2.38,2.05,1.73,1.85,1.94,1.44,1.47,1.73,1.74,1.36,1.51,1.86,1.89,1.81,2.02,2.16,2.26,2.23,2.48,2.62,2.58,2.79,2.86,3.22,2.99,3.29,3.48,3.87,3.67,3.98,4.39,4.45,4.54,4.96,5.14,5.27,5.32,5.72,5.33,4.62,5.41,5.54,5.24,4.66,5.74,5.42,5.16,5.18,5.90,5.61,5.19,5.83,6.03,6.12,6.03,6.37,6.29,6.39,6.02,5.63,6.03,5.93,5.26,5.11,5.49,5.11,4.18,4.97,4.85,4.04,4.01,4.57,4.11,3.66,4.06,4.24,3.93,4.15,3.51,4.12,4.19,3.64,3.72,4.18,4.38,3.93,4.16,4.57,4.62,4.35,5.04,5.18,4.96,5.04,5.72,5.68,5.83,6.14,6.12,5.48,5.44,5.63,5.24,5.06,5.41,4.82,4.48,4.92,5.25,4.25,4.13,4.15,3.17,3.49,4.11,3.90,3.37,4.14,4.33,3.97,4.15,4.59,4.99,5.22,5.74,6.12,6.26,6.83,7.06,7.58,7.20,7.75,7.92,7.53,7.97,8.12,7.66,7.76,8.16,8.66,8.32,9.13,8.70,8.17,8.75,9.01,8.33,8.22,8.59,8.71,7.75,7.74,6.94,7.16,7.48,7.03,6.52,6.92,7.30,6.33,6.74,6.93,6.70,6.12,6.47,6.91,6.66,6.04,6.40,6.38,5.85,5.56,5.89,6.35,6.25,6.23,6.44,6.77,6.91,7.05,7.27,7.35,7.36,7.71,7.99,8.00,8.05,8.41,8.71,9.03,8.89,9.31,10.85,9.79,9.01,9.14,9.43,8.88,8.79,9.02,8.65,8.23,8.00,8.41,8.21,7.66,7.94,7.65,7.25,7.18,7.94,7.43,7.01,7.81,8.43,7.10,6.86,8.32,8.33,7.10,7.38,8.46,8.03,7.42,8.50,9.06,8.57,7.99,7.16,8.06,8.47,7.65,7.45,8.56,8.27,7.64,8.11,8.84,8.18,7.89,8.56,8.81,8.23,8.48,9.25,9.15,8.29,8.60,8.84,8.40,7.95,7.49,7.74,6.83,6.63,6.88,6.87,6.14,6.40,6.60,6.07,5.88,6.57,6.64,5.99,5.98,6.91,6.68,6.39,7.54,8.16,8.08,6.51,6.92,6.90,6.27,5.61,6.09,6.09,5.62,5.54,6.22,5.93,5.51,5.60,6.34,5.96,5.84,6.35,6.49,6.08,6.30,7.21,7.17,7.33,7.92,8.32,8.52,8.43,8.94,8.46,7.46,7.94,8.38,7.60,6.89,7.59,7.61,6.97,6.34,6.73,7.19,6.58,6.54,7.32,7.54,7.08,7.55,8.22,7.84,8.77,9.39,9.54,10.35,10.19,9.90,10.56,10.93,10.71,11.43,11.97,11.56,12.01,11.29,11.04,11.45,11.26,10.50,10.79,11.22,10.50,10.24,10.67,9.82,9.54,8.97,8.88,8.18,8.88,8.87,8.15,8.43,9.26,9.23,8.45,9.45,9.59,9.32,9.31,9.62,9.94,9.41,9.73,10.28,10.60,10.38,10.81,10.72,11.13,10.82,11.70,11.61,10.89,11.22,11.75,11.06,10.91,11.11,11.69,10.45,11.00,11.51,11.22,10.69,11.00,11.96,11.63,11.40,11.56,12.47,12.36,12.57,11.77,11.92,12.70,12.20,11.79,12.13,13.10,12.27,12.04,12.57,12.59,11.91,12.15,13.13,12.92,11.78,12.35,13.09,12.78,12.66,13.24],[31.18,31.15,31.10,31.07,31.10,31.10,31.01,31.08,31.08,31.05,31.07,31.14,31.11,31.13,31.16,31.18,31.13,31.07,31.13,30.96,30.90,30.87,30.96,30.96,30.99,31.04,30.93,30.98,30.95,30.80,30.67,30.85,30.89,30.60,30.65,30.83,30.68,30.43,30.65,30.55,30.43,30.30,30.33,30.20,30.05,30.19,30.18,30.00,30.07,30.22,30.08,30.00,30.26,30.36,30.24,30.24,30.21,29.96,29.99,29.67,30.08,30.13,29.89,30.09,30.25,30.26,30.08,30.40,30.48,30.40,30.49,30.64,30.72,30.65,30.76,30.85,30.81,30.90,30.98,30.94,30.97,31.02,30.94,30.99,30.88,30.84,30.96,30.82,30.81,30.60,30.62,30.80,30.65,30.43,30.55,30.68,30.52,30.48,30.61,30.59,30.55,30.69,30.61,30.62,30.62,30.38,30.53,30.53,30.55,30.73,30.59,30.71,30.73,30.72,30.70,30.79,30.83,31.01,30.82,30.87,30.92,30.79,30.69,30.72,30.73,30.64,30.60,30.66,30.60,30.56,30.41,30.39,30.25,30.18,30.04,29.92,29.80,29.35,29.29,29.35,29.40,29.70,29.97,30.08,29.95,29.80,30.16,30.17,29.87,30.27,30.36,30.24,30.16,30.39,30.21,29.95,29.98,29.97,29.90,29.66,29.71,29.85,29.74,29.65,29.66,29.95,29.94,29.82,30.01,30.27,30.32,30.09,30.20,30.20,30.15,29.93,29.96,30.07,30.10,29.95,29.96,30.25,30.05,29.77,30.30,30.24,30.04,30.20,30.11,30.40,30.15,30.27,30.43,30.32,30.43,30.14,30.08,29.93,29.97,30.08,29.80,29.60,29.81,30.04,29.53,29.44,29.86,29.60,29.26,29.57,29.78,29.80,29.73,29.80,29.83,30.03,30.09,29.88,30.24,30.30,30.24,30.30,30.38,30.42,30.49,30.61,30.59,30.60,30.63,30.82,30.82,30.88,30.70,30.58,30.78,30.82,30.47,30.65,30.84,30.79,30.45,30.70,30.91,30.80,30.64,30.84,30.94,30.91,31.00,30.97,30.97,31.03,30.98,30.90,30.96,30.91,30.73,30.70,30.90,30.75,30.44,30.69,30.67,30.36,30.44,30.64,30.45,30.23,30.41,30.58,30.33,30.48,30.25,30.41,30.51,30.27,30.11,30.43,30.57,30.08,30.54,30.68,30.53,30.44,30.68,30.76,30.62,30.66,30.82,30.90,30.83,30.92,30.94,30.86,30.85,30.92,30.82,30.80,30.86,30.78,30.54,30.73,30.82,30.67,30.68,30.58,30.20,30.48,30.51,30.31,30.17,30.30,30.43,30.01,30.25,30.59,30.77,30.72,30.89,31.02,31.00,31.05,31.06,31.07,31.10,31.10,31.06,31.07,31.08,31.16,31.09,31.11,31.12,31.11,31.12,31.15,31.13,31.14,31.08,31.17,31.14,31.16,31.13,31.13,31.15,31.14,31.02,31.11,31.09,31.03,30.98,31.10,31.00,30.92,30.98,31.02,30.96,30.92,30.94,31.01,30.93,30.86,30.91,30.78,30.67,30.62,30.61,30.72,30.79,30.74,30.73,30.89,30.98,30.88,30.98,30.99,31.07,31.09,31.05,31.09,31.17,31.16,31.10,31.12,31.18,31.11,31.16,31.12,31.17,31.15,31.09,31.06,31.10,31.10,31.06,31.08,31.04,31.01,31.00,30.97,30.97,30.94,30.78,30.83,30.83,30.67,30.51,30.68,30.65,30.32,30.40,30.62,30.48,30.29,30.22,30.62,30.28,30.28,30.55,30.47,30.10,29.96,29.93,29.41,29.78,29.98,29.72,29.54,29.89,29.78,29.48,29.69,29.95,29.89,29.89,30.06,30.12,30.23,30.36,30.40,30.20,30.18,29.83,29.99,30.26,29.86,29.73,29.92,30.00,29.72,29.61,29.82,29.74,29.92,29.64,30.10,30.20,30.13,30.02,30.17,30.33,30.53,30.60,30.74,30.77,30.81,30.70,30.57,30.56,30.58,30.34,30.35,30.50,30.36,30.12,30.24,30.36,29.99,29.93,30.21,30.36,30.23,30.26,30.40,30.47,30.39,30.49,30.56,30.46,30.50,30.68,30.53,30.56,30.71,30.53,30.57,30.64,30.67,30.44,30.44,30.74,30.77,30.71,30.62,30.72,30.71,30.37,30.32,30.64,30.49,30.23,30.44,30.62,30.35,30.60,30.46,30.56,30.75,30.75,30.46,30.65,30.51,30.18,30.48,30.37,30.01,30.02,29.61,29.38,29.32,29.59,28.97,29.18,29.34,29.12,28.64,28.92,29.06,28.84,28.77,28.81,28.83,28.66,28.48,28.95,28.97,29.06,28.88,29.08,29.47,29.27,29.22,29.71,29.65,29.39,29.66,30.06,30.01,30.29,30.32,30.45,30.05,30.29,30.10,30.18,30.06,29.62,29.79,29.95,29.54,29.29,29.57,29.68,28.80,29.00,29.46,29.12,28.55,29.23,29.60,29.11,28.98,29.38,29.73,29.83,29.68,28.98,29.29,29.76,29.60,29.28,29.71,29.89,29.75,29.65,29.97,30.03,29.48,29.75,30.13,30.16,29.80,30.27,30.32,30.19,30.21,30.24,26.98,25.40,23.69,22.97,21.64,20.67,19.69,19.85,18.86,18.21,18.66,18.22,17.11,18.19,17.92,18.29,16.60,16.54,14.54,13.11,11.94,10.95,10.81,10.44,8.55,7.17,5.90,5.56,5.05,4.61,4.52,4.71,4.52,4.30,4.03,4.33,4.07,3.62,3.58,3.58,2.97,3.08,3.40,3.21,2.76,3.20,3.27,3.03,2.95,3.35,3.34,3.00,3.19,3.49,3.49,3.28,3.63,3.56,3.49,3.21,3.57,3.65,3.32,3.43,3.81,3.69,3.36,3.79,4.10,3.93,3.79,4.42,4.42,4.28,4.50,4.80,4.64,4.68,5.22,5.63,5.35,5.89,5.51,5.70,5.27,5.11,5.31,4.91,4.76,4.50,4.56,4.83,4.59,4.25,4.43,4.73,4.33,4.31,4.75,4.87,4.66,6.13,5.70,5.41,5.49,5.37,4.91,4.85,5.04,5.14,4.52,4.90,5.17,4.79,5.01,5.54,5.27,5.60,5.11,5.10,5.37,4.84,4.48,4.78,4.77,4.28,4.23,4.39,4.22,3.70,3.77,3.66,3.84,3.49,3.99,3.31,3.56,3.37,3.06,3.42,3.14,2.67,2.16,2.32,2.31,1.73,1.53,2.08,2.06,1.42,1.74,2.23,2.25,1.81,2.29,2.39,1.74,2.01,2.36,2.28,1.93,2.37,2.65,2.53,2.43,2.79,2.90,2.82,2.75,3.19,3.19,2.77,2.89,2.91,2.96,2.67,2.41,2.37,2.12,1.89,1.80,1.71,1.60,1.31,1.24,1.11,1.08,0.82,0.76,0.89,1.19,1.24,1.55,1.69,2.51,2.31,1.84,2.12,2.20,1.57,1.77,2.09,2.09,1.66,1.91,2.31,2.25,1.98,2.37,2.69,2.51,2.53,2.88,2.97,2.96,3.00,3.33,3.52,3.34,3.55,4.06,4.27,4.07,4.53,4.95,4.90,4.93,5.44,5.83,5.87,5.70,6.27,5.88,5.12,5.89,6.09,5.55,5.25,6.10,6.11,5.61,5.79,6.37,6.29,5.90,6.32,6.52,6.74,6.69,6.90,6.89,6.93,6.63,6.19,6.54,6.45,5.86,5.61,5.94,5.60,4.85,5.41,5.29,4.60,4.55,5.00,4.69,3.99,4.42,4.66,4.28,4.58,4.01,4.61,4.62,4.08,4.15,4.65,4.83,4.58,4.60,5.00,5.02,4.97,5.58,5.67,5.46,5.68,6.34,6.23,6.31,6.79,6.54,6.13,6.12,6.34,5.90,5.67,5.92,5.15,5.06,5.51,5.43,4.67,4.16,4.39,3.50,3.64,4.51,4.37,3.78,4.41,4.68,4.40,4.70,5.00,5.37,5.78,6.28,6.64,6.86,7.33,7.75,8.38,7.93,8.41,8.67,8.33,8.97,9.04,8.57,8.65,9.18,9.67,9.37,10.18,9.67,9.21,9.72,9.88,9.11,9.09,9.30,9.23,8.36,8.44,7.47,7.86,8.35,7.79,7.09,7.62,7.89,6.89,7.15,7.53,7.33,6.75,6.93,7.39,7.10,6.51,6.89,6.89,6.41,6.01,6.34,6.87,6.87,6.58,7.07,7.50,7.51,7.53,8.03,8.29,8.32,8.54,9.03,9.07,8.87,9.13,9.83,9.97,9.73,10.27,11.79,10.85,9.98,10.31,10.63,9.85,9.92,10.30,9.72,9.22,9.11,9.34,9.14,8.48,8.75,8.46,7.92,7.78,8.59,8.14,7.52,8.27,9.01,7.72,7.51,8.72,8.83,7.81,8.30,8.89,8.66,8.01,8.93,9.59,9.17,8.57,7.64,8.47,8.96,8.33,8.10,9.03,8.81,8.33,8.79,9.34,8.71,8.22,9.16,9.27,8.81,8.56,9.67,9.19,8.44,8.74,9.13,8.62,8.21,7.84,8.31,7.31,6.94,7.25,7.40,6.44,6.67,6.90,6.56,6.30,6.90,6.95,6.52,6.61,7.40,7.10,6.88,7.91,8.55,8.51,7.14,7.19,7.38,6.73,6.22,6.36,6.52,6.13,6.24,6.45,6.28,6.08,6.05,6.59,6.18,6.13,6.52,7.15,6.32,6.70,7.35,7.21,7.47,7.66,8.26,8.32,8.61,8.99,8.73,7.74,8.18,8.60,8.09,7.44,7.76,7.96,7.50,6.82,7.16,7.83,7.06,7.07,7.99,8.26,7.54,8.01,8.78,8.38,9.39,10.00,10.04,10.70,10.59,10.45,10.93,11.46,11.13,11.74,12.43,11.87,12.46,11.52,11.64,12.11,11.79,11.48,11.33,11.69,10.96,10.93,10.95,10.44,9.95,9.42,9.36,8.70,9.33,9.29,8.85,8.97,9.65,9.74,9.26,9.64,10.21,10.06,9.88,10.16,10.66,10.16,10.34,10.83,11.21,10.94,11.57,11.54,11.98,11.57,12.32,12.34,11.61,12.01,12.46,11.93,12.11,11.80,12.44,11.56,11.95,12.20,12.05,11.54,11.82,12.61,12.27,11.81,12.35,13.15,13.27,13.44,12.32,12.47,13.65,12.91,12.44,13.01,13.93,13.09,12.67,13.20,13.50,12.98,12.79,13.70,13.54,12.65,12.93,13.67,13.62,13.41,14.18],[31.17,31.14,31.06,31.06,31.05,31.02,30.97,31.01,31.00,30.96,30.98,31.07,31.03,31.05,31.09,31.13,31.09,30.97,31.10,30.85,30.86,30.81,30.89,30.91,30.94,31.00,30.90,30.98,30.98,30.89,30.81,30.91,30.91,30.70,30.81,30.84,30.75,30.60,30.62,30.66,30.56,30.38,30.42,30.27,30.13,30.30,30.31,30.14,30.15,30.33,30.27,30.13,30.33,30.47,30.40,30.29,30.32,30.12,30.05,29.76,30.18,30.30,30.01,30.16,30.48,30.43,30.17,30.52,30.65,30.55,30.61,30.75,30.82,30.77,30.85,30.94,30.89,30.94,31.02,30.99,31.00,31.06,31.01,31.05,30.94,30.93,31.03,30.91,30.87,30.67,30.69,30.90,30.75,30.51,30.64,30.83,30.64,30.60,30.72,30.71,30.61,30.69,30.62,30.62,30.65,30.51,30.58,30.55,30.62,30.75,30.68,30.78,30.81,30.80,30.78,30.93,31.01,31.08,30.93,30.91,31.00,30.93,30.77,30.82,30.84,30.75,30.67,30.74,30.64,30.59,30.43,30.39,30.27,30.19,30.06,29.94,29.85,29.35,29.30,29.36,29.38,29.80,29.96,30.17,30.05,29.81,30.20,30.31,29.98,30.21,30.46,30.39,30.33,30.38,30.39,30.09,30.01,30.09,29.97,29.80,29.78,29.94,29.81,29.76,29.77,30.07,30.07,29.92,30.08,30.34,30.41,30.21,30.39,30.30,30.26,30.14,30.10,30.20,30.17,29.97,29.98,30.29,30.10,29.86,30.28,30.30,30.16,30.25,30.53,30.13,30.22,30.33,30.47,30.24,30.41,30.12,30.17,29.94,29.96,30.14,29.95,29.58,29.87,30.16,29.52,29.49,30.00,29.63,29.31,29.63,29.87,29.87,29.72,29.85,29.96,30.03,30.12,29.94,30.36,30.38,30.31,30.40,30.46,30.42,30.59,30.70,30.62,30.62,30.69,30.80,30.90,30.88,30.72,30.66,30.83,30.82,30.50,30.65,30.86,30.72,30.49,30.73,30.92,30.79,30.66,30.88,30.99,30.86,31.01,30.98,30.95,31.03,30.97,30.91,30.97,30.91,30.77,30.73,30.93,30.79,30.50,30.77,30.75,30.49,30.54,30.69,30.55,30.33,30.48,30.67,30.37,30.59,30.32,30.58,30.60,30.43,30.24,30.58,30.64,30.28,30.62,30.73,30.59,30.49,30.75,30.79,30.69,30.71,30.90,30.96,30.86,30.93,30.98,30.92,30.87,30.93,30.83,30.84,30.88,30.79,30.64,30.76,30.83,30.72,30.68,30.63,30.22,30.55,30.61,30.38,30.25,30.37,30.54,30.20,30.31,30.65,30.78,30.76,30.92,31.02,31.04,31.06,31.05,31.03,31.13,31.12,31.00,31.08,31.03,31.11,31.10,31.11,31.08,31.10,31.09,31.13,31.13,31.11,31.06,31.18,31.16,31.15,31.15,31.15,31.13,31.12,30.99,31.09,31.07,31.02,30.95,31.10,31.01,30.91,30.97,31.04,30.96,30.91,30.99,31.05,30.92,30.89,30.92,30.74,30.54,30.55,30.52,30.65,30.79,30.72,30.67,30.88,30.95,30.87,30.93,30.97,31.03,31.06,31.02,31.07,31.14,31.15,31.08,31.13,31.18,31.12,31.16,31.12,31.15,31.10,31.08,31.04,31.08,31.08,31.02,31.06,30.98,30.94,30.97,30.92,30.88,30.84,30.71,30.78,30.75,30.59,30.36,30.63,30.62,30.24,30.31,30.58,30.44,30.25,30.20,30.54,30.18,29.99,30.32,30.40,29.90,29.76,29.96,29.14,29.61,29.92,29.78,29.44,29.86,29.73,29.47,29.61,29.90,29.94,29.87,30.04,30.14,30.13,30.25,30.36,30.16,30.10,29.74,29.91,30.19,29.84,29.67,29.87,30.04,29.71,29.66,29.79,29.77,29.89,29.53,29.99,30.06,30.01,29.98,30.09,30.24,30.28,30.55,30.71,30.73,30.74,30.68,30.51,30.44,30.45,30.18,30.21,30.38,30.30,29.99,30.16,30.30,29.92,29.93,30.22,30.38,30.25,30.20,30.43,30.46,30.37,30.46,30.57,30.50,30.49,30.67,30.52,30.48,30.68,30.47,30.50,30.59,30.66,30.43,30.43,30.70,30.77,30.66,30.65,30.69,30.67,30.38,30.29,30.58,30.48,30.28,30.39,30.59,30.30,30.54,30.33,30.45,30.68,30.67,30.40,30.62,30.48,30.10,30.44,30.34,29.94,29.90,29.65,29.42,29.35,29.53,28.99,29.25,29.39,29.17,28.73,29.05,29.17,28.97,28.80,28.79,28.85,28.69,28.45,28.76,28.96,29.02,28.80,29.11,29.43,29.28,29.26,29.66,29.59,29.49,29.70,30.06,29.98,30.26,30.28,30.43,30.02,30.23,30.03,30.14,30.06,29.59,29.75,29.91,29.59,29.19,29.47,29.72,28.86,28.85,29.43,29.18,28.65,29.18,29.65,29.24,29.02,29.39,29.76,29.85,29.77,29.13,29.37,29.84,29.65,29.41,29.68,29.90,29.77,29.72,29.95,30.03,29.55,29.76,30.09,30.16,29.84,30.26,30.30,30.18,30.19,30.26,27.17,25.76,23.61,22.94,21.61,20.71,19.85,20.07,19.15,18.63,18.86,18.48,17.47,18.42,18.09,18.33,17.01,16.75,14.95,13.42,12.55,11.58,11.03,10.64,8.85,7.72,6.41,6.01,5.44,4.96,4.71,5.03,4.90,4.55,4.40,4.52,4.18,3.83,3.75,3.84,3.34,3.40,3.71,3.45,3.05,3.52,3.62,3.29,3.24,3.68,3.78,3.47,3.76,4.13,4.17,3.95,4.44,4.13,4.09,3.57,3.98,4.17,3.77,3.84,4.18,4.12,3.84,4.20,4.50,4.22,4.11,4.58,4.85,4.54,4.77,5.16,5.11,4.97,5.54,5.96,5.80,6.43,5.90,6.34,5.80,5.51,5.95,5.41,5.20,4.78,4.97,5.32,4.87,4.76,5.01,5.31,4.89,4.84,5.38,5.41,5.18,6.64,6.30,5.92,6.26,6.09,5.54,5.42,5.76,5.93,5.10,5.64,5.94,5.46,5.64,6.27,5.95,6.29,5.65,5.77,6.08,5.53,4.98,5.46,5.49,4.92,4.88,5.16,4.94,4.47,4.59,4.46,4.58,4.19,4.85,4.04,4.30,3.91,3.56,3.75,3.43,2.97,2.18,2.56,2.77,2.05,1.69,2.42,2.37,1.74,2.00,2.64,2.64,1.99,2.61,2.82,2.00,2.24,2.77,2.89,2.17,2.81,3.05,3.04,2.90,3.10,3.52,3.40,3.32,3.83,3.90,3.23,3.44,3.38,3.38,3.16,2.85,2.79,2.61,2.31,2.13,2.01,1.92,1.64,1.43,1.24,1.33,1.15,0.88,0.76,0.92,1.25,1.54,1.51,2.32,2.18,1.83,2.15,2.11,1.43,1.62,2.19,2.22,1.77,2.09,2.64,2.62,2.40,2.79,3.19,3.11,3.02,3.45,3.64,3.49,3.60,4.03,4.13,4.12,4.40,4.77,4.96,4.93,5.19,5.57,5.67,5.74,6.37,6.60,6.74,6.53,7.08,6.62,5.86,6.68,6.82,6.39,5.91,6.83,6.66,6.09,6.36,6.89,6.84,6.32,6.83,7.16,7.50,7.25,7.59,7.63,7.60,7.18,6.87,7.24,7.01,6.34,6.36,6.66,5.96,5.35,5.98,5.85,5.01,5.25,5.61,5.10,4.59,5.19,5.32,4.80,5.01,4.38,4.73,5.11,4.56,4.50,4.88,5.19,4.99,5.03,5.31,5.35,5.28,5.99,6.03,5.76,5.99,6.58,6.69,6.85,7.40,7.14,6.53,6.62,7.04,6.19,6.03,6.11,5.64,5.32,5.76,5.71,4.79,4.26,4.85,3.83,3.96,4.94,4.69,4.10,4.54,5.18,4.76,5.04,5.41,5.69,6.30,6.78,7.34,7.60,8.10,8.74,9.47,8.63,9.27,9.63,8.85,9.75,9.97,9.40,9.34,10.01,10.70,10.15,10.98,10.46,9.82,10.37,10.54,9.80,9.60,10.02,9.90,9.12,9.15,8.20,8.51,8.83,8.32,7.78,8.23,8.49,7.67,7.79,8.10,7.82,7.26,7.47,7.97,7.70,7.29,7.57,7.34,7.17,6.74,7.09,7.31,7.42,7.35,7.68,7.98,8.11,8.17,8.59,8.74,8.91,9.16,9.68,9.53,9.64,9.92,10.39,10.49,10.60,11.13,12.76,11.74,10.69,11.01,11.64,10.76,10.49,11.12,10.68,9.86,9.71,10.35,10.15,8.92,9.54,9.34,8.40,8.29,9.37,8.81,8.26,9.02,9.77,8.42,8.14,9.58,9.52,8.39,8.82,9.70,9.13,8.24,10.20,10.59,9.84,9.52,8.02,9.31,9.76,8.72,8.41,9.73,9.42,8.85,9.32,10.04,9.48,9.16,9.80,9.93,9.46,9.26,10.39,9.99,9.18,9.52,9.79,9.47,9.03,8.79,8.90,8.18,7.78,7.92,8.29,7.27,7.41,7.50,7.26,6.89,7.80,7.66,7.01,7.10,8.01,7.66,7.51,8.84,9.44,9.52,7.53,7.74,7.84,7.48,6.82,6.91,7.12,6.87,6.94,7.18,6.95,6.89,6.85,7.44,6.97,7.07,7.40,8.09,7.26,7.70,8.12,8.24,8.38,8.71,9.08,9.18,9.39,9.92,9.49,8.52,9.08,9.39,8.76,8.40,8.63,8.85,8.36,7.60,8.08,8.53,7.95,7.93,8.75,8.96,8.33,8.80,9.60,9.08,10.34,10.82,10.85,11.76,11.54,10.89,11.85,12.09,11.60,12.53,13.03,12.49,13.07,12.01,12.12,12.62,12.44,11.69,11.71,12.04,11.22,11.01,11.26,10.72,10.32,9.71,9.77,9.13,9.66,9.97,9.37,9.55,10.32,10.56,9.55,10.15,10.85,10.51,10.32,10.60,11.26,10.66,10.72,11.39,11.94,11.59,12.30,12.17,12.73,12.23,13.11,12.94,12.12,12.67,12.97,12.34,12.57,12.54,13.00,11.97,12.53,12.78,12.38,11.71,12.25,13.29,12.61,11.97,12.71,13.66,13.67,13.63,12.59,12.66,13.93,13.44,12.79,13.29,14.34,13.69,13.14,13.66,14.13,13.34,13.15,14.24,14.06,12.98,13.53,14.16,13.94,13.71,14.55],[31.08,31.09,31.01,31.00,31.03,31.04,30.96,31.01,31.05,31.01,31.01,31.09,31.05,31.05,31.07,31.13,31.08,31.00,31.09,30.91,30.89,30.83,30.96,30.95,31.01,31.01,30.90,30.99,30.94,30.80,30.73,30.90,30.86,30.59,30.68,30.82,30.70,30.42,30.63,30.62,30.48,30.27,30.35,30.29,30.08,30.22,30.21,30.16,30.06,30.17,30.07,30.02,30.17,30.28,30.24,30.09,30.22,30.08,30.08,29.79,30.16,30.28,29.95,30.20,30.41,30.33,30.16,30.54,30.60,30.41,30.52,30.74,30.79,30.69,30.83,30.92,30.86,30.90,31.05,31.02,30.99,31.05,31.01,31.05,30.93,30.90,31.00,30.87,30.82,30.58,30.64,30.85,30.64,30.38,30.58,30.79,30.55,30.52,30.68,30.68,30.58,30.75,30.66,30.62,30.67,30.54,30.53,30.51,30.58,30.73,30.61,30.75,30.77,30.72,30.75,30.87,30.93,31.03,30.88,30.87,30.94,30.87,30.70,30.76,30.74,30.61,30.53,30.63,30.58,30.43,30.34,30.20,30.17,30.10,30.03,29.86,29.77,29.51,29.40,29.54,29.50,29.71,29.92,29.94,29.89,29.68,30.02,30.24,29.94,30.15,30.40,30.34,30.32,30.41,30.40,30.12,30.07,30.04,29.92,29.82,29.70,29.92,29.76,29.71,29.63,29.96,29.90,29.83,29.91,30.18,30.16,29.89,30.09,30.13,30.11,29.95,30.00,30.08,30.06,29.84,29.96,30.21,29.98,29.88,30.19,30.18,30.01,30.22,30.50,30.38,30.01,30.24,30.46,30.21,30.33,30.05,30.10,29.83,29.90,30.17,29.86,29.56,29.83,30.09,29.56,29.53,29.92,29.60,29.21,29.55,29.74,29.60,29.59,29.74,29.74,29.81,29.94,29.67,30.11,30.13,30.08,30.15,30.22,30.29,30.39,30.56,30.56,30.59,30.62,30.80,30.80,30.85,30.62,30.45,30.77,30.80,30.28,30.52,30.83,30.72,30.22,30.63,30.86,30.75,30.55,30.78,30.96,30.95,31.05,31.03,30.99,31.06,31.04,30.91,30.95,30.97,30.73,30.65,30.92,30.74,30.33,30.59,30.69,30.34,30.32,30.61,30.47,30.10,30.20,30.56,30.27,30.48,30.09,30.37,30.55,30.15,30.15,30.49,30.55,30.02,30.53,30.71,30.52,30.44,30.72,30.74,30.63,30.71,30.92,30.97,30.86,30.96,31.01,30.87,30.87,30.92,30.83,30.81,30.90,30.78,30.54,30.77,30.86,30.60,30.64,30.55,30.18,30.41,30.54,30.24,30.14,30.33,30.40,29.97,30.11,30.57,30.72,30.71,30.95,31.06,31.06,31.10,31.10,31.11,31.14,31.12,31.11,31.13,31.07,31.12,31.06,31.09,31.10,31.13,31.10,31.17,31.14,31.13,31.10,31.20,31.14,31.09,31.17,31.17,31.17,31.17,31.01,31.15,31.07,31.02,31.00,31.10,30.96,30.94,30.94,31.02,31.00,30.88,30.92,31.02,30.98,30.87,30.95,30.78,30.48,30.39,30.48,30.66,30.77,30.64,30.66,30.85,30.97,30.91,30.98,30.96,31.05,31.10,31.06,31.09,31.17,31.17,31.02,31.09,31.19,31.14,31.17,31.17,31.14,31.13,31.13,31.05,31.03,31.12,31.10,31.12,31.10,31.08,31.04,31.00,31.03,30.94,30.80,30.85,30.84,30.61,30.32,30.63,30.63,30.09,30.23,30.50,30.28,30.10,30.13,30.42,30.11,30.06,30.33,30.24,29.87,29.79,29.72,29.32,29.72,29.73,29.34,29.50,29.75,29.64,29.34,29.74,29.91,29.69,29.75,30.07,30.08,30.04,30.20,30.24,30.00,30.07,29.72,29.82,30.06,29.70,29.59,29.73,29.61,29.57,29.32,29.53,29.53,29.71,29.48,29.64,30.01,29.99,29.84,29.85,30.13,30.36,30.49,30.77,30.80,30.83,30.66,30.46,30.47,30.42,29.98,30.14,30.30,30.15,29.73,29.97,30.11,29.71,29.70,29.97,30.13,29.98,29.95,30.17,30.23,30.22,30.29,30.44,30.36,30.45,30.57,30.45,30.40,30.59,30.43,30.34,30.54,30.55,30.31,30.27,30.68,30.70,30.65,30.48,30.63,30.63,30.20,30.05,30.53,30.41,30.08,30.32,30.51,30.29,30.51,30.36,30.41,30.58,30.56,30.29,30.47,30.41,30.04,30.38,30.31,29.90,29.95,29.60,29.53,29.39,29.55,29.11,29.10,29.49,29.01,28.83,29.14,29.10,28.96,28.86,28.95,28.89,28.81,28.62,28.90,28.97,29.01,28.88,29.03,29.40,29.29,29.37,29.53,29.63,29.59,29.69,29.97,29.92,30.25,30.27,30.38,30.09,30.20,29.97,30.09,30.02,29.64,29.70,29.87,29.63,29.36,29.55,29.71,29.13,29.06,29.44,29.28,28.86,29.13,29.56,29.31,29.04,29.32,29.74,29.82,29.80,29.07,29.49,29.95,29.73,29.53,29.78,29.97,29.83,29.86,30.02,29.97,29.72,29.81,30.08,30.13,29.93,30.19,30.26,30.16,30.19,30.24,27.30,25.86,24.00,23.29,22.06,21.55,20.40,20.30,20.00,19.26,19.45,19.16,18.19,18.87,18.61,19.08,17.70,17.67,15.79,14.27,13.19,12.25,11.59,11.23,8.96,7.92,6.78,6.37,5.74,5.22,5.09,5.37,5.16,4.90,4.67,4.84,4.41,4.12,3.91,4.05,3.62,3.51,4.02,3.94,3.24,3.82,4.13,3.67,3.49,4.03,4.33,3.64,4.05,4.51,4.51,4.07,4.48,4.43,4.21,3.87,4.17,4.42,4.05,4.02,4.56,4.53,4.19,4.40,4.80,4.65,4.38,4.93,5.11,4.93,5.01,5.42,5.31,5.19,5.88,6.33,6.01,6.84,6.17,6.81,6.08,5.70,6.32,5.81,5.60,5.12,5.37,5.82,5.38,5.15,5.46,5.70,5.20,5.28,5.77,5.72,5.35,6.72,6.38,6.15,6.47,6.26,5.71,5.62,6.00,6.16,5.40,6.01,6.34,5.76,6.14,6.67,6.37,6.86,5.96,6.21,6.57,5.88,5.30,5.85,5.82,5.31,5.18,5.45,5.15,4.66,4.68,4.56,4.62,4.29,4.80,3.97,4.11,3.84,3.40,3.60,3.49,2.67,1.97,2.25,2.41,1.99,1.37,2.20,2.20,1.73,2.04,2.51,2.61,2.25,2.94,2.95,2.13,2.53,2.94,2.93,2.39,3.11,3.30,3.14,3.05,3.25,3.56,3.43,3.41,3.93,4.01,3.32,3.46,3.29,3.25,3.09,2.91,2.80,2.76,2.36,2.20,2.18,1.98,1.76,1.62,1.31,1.28,1.15,1.20,0.88,0.76,0.93,1.33,1.40,2.20,1.99,1.56,1.91,1.96,1.25,1.53,2.03,1.95,1.56,1.98,2.39,2.37,2.20,2.56,2.85,2.86,2.95,3.44,3.41,3.36,3.59,3.91,4.23,4.18,4.45,4.66,5.10,5.09,5.34,5.72,5.97,6.01,6.50,6.85,7.08,6.95,7.54,6.94,6.17,7.05,7.10,6.51,6.24,7.13,6.85,6.30,6.44,7.02,6.76,6.31,6.93,7.12,7.48,7.24,7.90,7.87,8.02,7.27,6.93,7.59,7.30,6.51,6.53,7.06,6.24,5.43,6.29,6.19,5.31,5.32,5.91,5.53,4.99,5.40,5.58,5.14,5.38,4.62,5.27,5.49,5.07,4.60,5.27,5.55,5.21,4.99,5.62,5.75,5.49,6.04,6.34,5.98,5.96,6.84,6.87,6.92,7.53,7.47,6.56,6.50,7.03,6.28,6.05,6.52,5.50,5.40,5.85,6.01,5.29,4.77,4.84,4.24,4.29,5.23,4.78,4.39,5.08,5.40,5.00,5.15,5.67,5.96,6.33,6.85,7.57,7.67,8.20,8.82,9.55,8.77,9.59,9.77,9.26,9.98,10.26,9.64,9.72,10.32,10.90,10.47,11.38,10.79,10.41,11.01,10.98,10.32,10.22,10.73,10.63,9.69,9.75,8.82,8.97,9.42,8.96,8.34,8.68,8.78,7.87,8.07,8.38,8.06,7.45,7.69,8.20,7.91,7.22,7.74,7.53,7.23,7.06,7.38,7.58,7.67,7.85,7.96,8.26,8.59,8.75,9.01,9.18,9.44,9.63,10.03,10.15,10.27,10.64,10.84,11.27,11.13,11.51,13.08,12.06,11.22,11.43,11.81,11.16,11.11,11.41,10.93,10.24,10.01,10.53,10.45,9.42,9.86,9.58,8.94,8.47,9.51,9.09,8.34,9.03,9.94,8.63,8.06,9.60,9.73,8.49,8.65,9.72,9.34,8.42,9.93,10.41,9.91,9.49,8.56,9.41,9.77,8.90,8.86,9.91,9.56,9.00,9.60,10.37,9.77,9.34,10.36,10.31,9.85,9.81,10.84,10.64,9.70,10.28,10.34,9.69,9.21,9.34,9.10,8.19,7.98,8.27,8.35,7.47,7.55,7.86,7.36,6.95,7.97,7.87,7.14,7.03,7.82,8.06,7.62,8.96,9.36,9.32,7.72,7.90,8.09,7.51,6.66,7.06,7.27,6.90,6.79,7.30,7.04,6.94,6.96,7.57,6.98,7.12,7.61,8.05,7.47,8.01,8.53,8.64,9.08,9.67,9.79,9.88,9.81,10.66,10.01,8.84,9.48,10.09,9.15,8.59,9.22,9.38,8.73,7.80,8.37,8.89,8.08,7.99,8.83,9.20,8.64,8.97,9.86,9.49,10.64,11.18,11.56,12.38,12.19,11.55,12.23,12.51,12.59,13.12,13.77,13.00,13.45,12.61,12.68,13.19,12.69,11.80,12.08,12.30,11.73,11.50,11.66,11.23,10.68,10.43,10.26,9.80,10.25,10.04,9.77,10.15,10.40,10.56,9.63,10.52,11.07,10.93,11.19,11.15,11.63,11.29,11.39,12.04,12.11,12.04,12.64,12.52,12.91,12.35,13.29,12.84,12.27,12.65,13.07,12.59,12.64,12.59,12.97,12.26,12.46,12.76,12.38,11.94,12.31,13.31,12.61,12.23,12.86,13.85,13.92,13.85,12.91,13.01,13.91,13.40,12.79,13.57,14.28,13.64,13.39,13.98,14.02,13.48,13.72,14.68,14.33,13.43,13.99,14.70,14.56,14.17,15.10],[31.10,31.11,31.01,31.02,31.09,31.09,31.00,31.07,31.13,31.06,31.05,31.15,31.10,31.11,31.15,31.20,31.14,31.07,31.12,30.96,30.93,30.85,31.02,31.00,31.04,31.06,30.94,31.02,30.94,30.80,30.69,30.86,30.89,30.53,30.67,30.82,30.65,30.42,30.61,30.54,30.45,30.31,30.32,30.20,30.09,30.20,30.19,30.07,30.00,30.13,30.05,30.03,30.08,30.19,30.14,29.97,30.16,30.09,30.08,29.75,30.12,30.24,29.92,30.17,30.33,30.25,30.10,30.40,30.46,30.33,30.47,30.65,30.71,30.63,30.76,30.84,30.85,30.89,31.04,31.01,31.01,31.04,30.96,31.01,30.91,30.87,30.94,30.80,30.79,30.50,30.59,30.74,30.60,30.32,30.51,30.69,30.44,30.39,30.52,30.58,30.49,30.75,30.61,30.52,30.58,30.43,30.42,30.40,30.50,30.65,30.51,30.68,30.71,30.63,30.63,30.78,30.78,30.95,30.82,30.83,30.80,30.74,30.63,30.67,30.69,30.51,30.47,30.59,30.51,30.30,30.31,30.17,30.18,29.99,29.89,29.86,29.76,29.56,29.42,29.50,29.45,29.69,29.89,29.95,29.82,29.64,30.22,30.15,29.91,30.15,30.31,30.19,30.14,30.24,30.26,29.95,30.06,29.96,29.91,29.76,29.68,29.88,29.71,29.68,29.65,29.92,29.85,29.77,29.88,30.18,30.08,29.82,30.08,30.16,30.18,29.95,29.93,30.17,30.09,29.86,29.97,30.20,29.98,29.92,30.19,30.15,30.04,30.19,30.48,30.39,30.18,30.12,30.45,30.24,30.35,30.02,30.09,29.89,29.88,30.14,29.80,29.53,29.84,29.97,29.51,29.50,29.90,29.61,29.21,29.58,29.74,29.65,29.63,29.77,29.79,29.83,29.90,29.71,30.05,30.05,30.08,30.15,30.14,30.27,30.42,30.56,30.50,30.49,30.59,30.81,30.78,30.82,30.66,30.47,30.75,30.84,30.34,30.58,30.89,30.76,30.36,30.73,30.89,30.79,30.63,30.80,30.97,30.97,31.06,31.08,31.04,31.10,31.07,30.95,30.99,31.01,30.78,30.72,30.94,30.78,30.41,30.62,30.68,30.34,30.34,30.57,30.42,30.06,30.20,30.51,30.20,30.46,30.08,30.34,30.52,30.09,30.15,30.41,30.52,30.03,30.50,30.73,30.56,30.41,30.77,30.81,30.66,30.60,30.93,30.99,30.87,30.98,31.03,30.90,30.89,30.95,30.88,30.80,30.91,30.82,30.56,30.73,30.85,30.64,30.65,30.53,30.20,30.41,30.46,30.25,30.12,30.31,30.45,30.04,30.20,30.66,30.82,30.77,30.97,31.09,31.08,31.11,31.13,31.13,31.17,31.12,31.14,31.14,31.12,31.14,31.09,31.12,31.13,31.16,31.15,31.18,31.16,31.16,31.12,31.24,31.17,31.15,31.22,31.22,31.24,31.20,31.07,31.19,31.09,31.06,31.05,31.12,30.99,30.97,31.01,31.06,31.03,30.93,30.91,31.06,31.02,30.91,30.95,30.84,30.55,30.49,30.52,30.68,30.81,30.71,30.67,30.88,31.01,30.88,31.02,30.98,31.09,31.12,31.10,31.10,31.19,31.19,31.09,31.11,31.24,31.18,31.20,31.17,31.16,31.14,31.16,31.08,31.10,31.12,31.11,31.12,31.12,31.12,31.06,31.01,31.05,30.97,30.85,30.91,30.86,30.64,30.38,30.71,30.66,30.17,30.26,30.58,30.33,30.10,30.07,30.48,30.12,30.17,30.39,30.35,29.94,29.92,29.82,29.47,29.68,29.72,29.45,29.53,29.73,29.65,29.42,29.76,29.90,29.72,29.78,30.04,30.08,30.06,30.20,30.25,30.06,30.05,29.75,29.82,30.04,29.72,29.58,29.80,29.70,29.61,29.41,29.64,29.61,29.74,29.55,29.74,29.97,30.05,29.90,29.91,30.14,30.47,30.54,30.81,30.83,30.90,30.71,30.47,30.53,30.53,30.10,30.16,30.38,30.15,29.82,30.05,30.14,29.76,29.77,30.01,30.13,29.96,30.02,30.13,30.24,30.18,30.31,30.41,30.27,30.33,30.55,30.44,30.39,30.50,30.42,30.38,30.45,30.53,30.30,30.19,30.59,30.70,30.66,30.50,30.65,30.64,30.22,30.11,30.59,30.45,30.10,30.34,30.55,30.26,30.53,30.35,30.38,30.57,30.55,30.28,30.47,30.41,30.07,30.39,30.28,29.92,29.96,29.66,29.52,29.20,29.59,28.87,29.25,29.37,29.14,28.47,28.83,28.97,28.93,28.85,28.95,28.94,28.76,28.60,29.06,29.03,29.01,28.91,29.04,29.42,29.25,29.34,29.59,29.67,29.51,29.65,29.98,29.95,30.20,30.26,30.36,30.05,30.22,29.98,30.10,30.00,29.60,29.74,29.85,29.56,29.27,29.60,29.65,28.97,29.00,29.38,28.98,28.64,29.23,29.52,29.01,29.08,29.29,29.66,29.80,29.73,28.99,29.43,29.87,29.55,29.27,29.84,29.90,29.69,29.64,29.95,29.93,29.52,29.74,30.06,30.10,29.89,30.19,30.26,30.13,30.19,30.29,27.39,25.88,24.07,23.58,22.25,21.77,20.66,20.32,20.10,19.43,19.73,19.26,18.37,18.97,18.74,19.09,17.82,17.85,15.81,14.63,13.57,12.73,12.10,11.84,9.61,8.46,7.34,6.88,6.24,5.80,5.62,5.91,5.71,5.41,5.11,5.33,4.92,4.75,4.28,4.33,3.84,3.80,4.41,4.07,3.53,4.12,4.41,3.89,3.72,4.36,4.56,3.88,4.43,4.85,4.84,4.50,4.74,4.62,4.41,4.12,4.35,4.59,4.26,4.15,4.70,4.76,4.44,4.65,5.13,5.06,4.78,5.33,5.70,5.30,5.40,5.92,5.69,5.62,6.40,6.87,6.60,7.44,6.77,7.40,6.58,6.15,6.95,6.37,6.06,5.61,5.80,6.29,5.93,5.52,5.82,6.21,5.62,5.68,6.22,6.19,5.80,7.21,6.68,6.67,6.81,6.71,6.08,6.00,6.21,6.31,5.74,6.37,6.64,6.16,6.51,7.11,6.79,7.24,6.55,6.53,6.90,6.48,5.72,6.14,6.10,5.67,5.48,5.61,5.43,4.97,4.81,4.72,4.80,4.57,4.96,4.23,4.23,3.94,3.49,3.69,3.40,2.80,2.03,2.24,2.48,1.92,1.32,2.13,2.19,1.69,1.85,2.50,2.63,2.26,3.03,2.98,2.24,2.72,3.00,2.95,2.58,3.25,3.41,3.27,3.19,3.45,3.77,3.65,3.64,4.26,4.17,3.62,3.72,3.61,3.61,3.22,2.99,3.08,3.15,2.64,2.50,2.50,2.21,1.88,1.77,1.62,1.42,1.26,1.37,1.28,0.88,0.76,1.04,1.26,2.08,2.00,1.51,1.96,2.06,1.40,1.66,2.14,2.13,1.86,2.06,2.51,2.50,2.30,2.77,3.10,3.11,3.20,3.35,3.53,3.46,3.73,4.09,4.49,4.40,4.51,4.83,5.28,5.18,5.32,5.81,6.03,6.06,6.44,6.91,7.06,6.94,7.62,7.03,6.44,7.32,7.27,6.85,6.54,7.56,7.28,6.82,6.87,7.53,7.25,6.76,7.43,7.74,7.92,7.60,8.29,8.37,8.37,7.70,7.39,7.92,7.65,6.85,6.87,7.46,6.58,5.82,6.61,6.59,5.65,5.69,6.11,5.74,5.24,5.78,5.69,5.43,5.67,4.98,5.60,5.85,5.36,5.07,5.65,5.91,5.64,5.39,6.12,6.13,5.85,6.47,6.90,6.56,6.36,7.32,7.35,7.43,7.96,7.88,7.01,6.90,7.39,6.81,6.57,6.88,5.94,5.90,6.39,6.37,5.49,5.03,5.19,4.51,4.63,5.43,5.03,4.67,5.59,5.93,5.42,5.28,6.10,6.31,6.73,7.16,7.80,8.04,8.64,8.98,10.02,9.18,10.08,10.11,9.72,10.51,10.59,10.06,10.07,10.73,11.27,10.78,11.61,11.03,10.58,11.10,11.05,10.57,10.43,10.85,10.66,9.84,9.92,9.08,9.32,9.85,9.25,8.70,9.08,9.41,8.33,8.45,8.87,8.67,7.96,8.16,8.66,8.31,7.58,7.94,7.97,7.42,7.35,7.64,8.00,8.15,8.19,8.26,8.72,8.92,9.00,9.33,9.68,9.69,9.86,10.44,10.55,10.43,10.70,11.17,11.35,11.10,11.70,13.21,12.25,11.42,11.84,12.05,11.33,11.46,11.68,11.18,10.88,10.63,10.63,10.66,9.94,10.09,9.73,9.24,8.85,9.64,9.17,8.63,9.21,10.02,8.78,8.30,9.63,9.86,8.75,8.96,9.75,9.65,8.85,9.72,10.44,10.04,9.62,8.53,9.34,9.90,9.31,9.04,10.04,9.86,9.35,9.85,10.53,9.88,9.47,10.50,10.49,9.99,9.88,11.03,10.76,9.86,10.45,10.52,9.87,9.37,9.43,9.43,8.27,8.10,8.43,8.25,7.53,7.56,8.00,7.28,7.08,7.94,7.76,7.12,7.37,7.95,7.88,7.73,8.89,9.43,9.51,7.85,8.14,8.32,7.73,6.99,7.32,7.38,7.03,7.02,7.48,7.18,7.16,7.16,7.78,7.38,7.36,7.77,8.46,7.73,8.20,8.67,8.67,9.12,9.57,9.81,9.90,9.97,10.58,10.06,9.00,9.58,10.19,9.21,8.84,9.24,9.31,8.75,7.99,8.56,9.01,8.40,8.13,9.05,9.17,8.74,9.10,9.92,9.58,10.68,11.23,11.62,12.33,12.11,11.63,12.52,12.63,12.72,13.26,13.81,13.16,13.59,12.86,12.86,13.30,12.93,12.08,12.36,12.51,11.85,11.55,11.67,11.21,10.69,10.16,10.09,9.53,10.12,9.99,9.66,10.08,10.50,10.62,10.18,11.00,11.27,11.04,11.32,11.41,11.76,11.33,11.45,12.09,12.27,12.21,12.67,12.74,13.11,12.55,13.40,13.11,12.40,12.81,13.42,12.66,12.87,12.72,13.26,12.40,12.78,13.14,12.72,12.26,12.49,13.51,12.87,12.20,13.02,14.12,14.24,14.25,13.10,13.35,14.28,13.72,13.15,13.83,14.79,13.91,13.72,14.17,14.32,13.69,13.84,14.75,14.50,13.59,14.03,14.80,14.80,14.46,15.25],[31.14,31.13,31.02,31.04,31.07,31.05,30.96,31.02,31.03,31.01,31.05,31.13,31.10,31.10,31.15,31.18,31.12,31.04,31.15,30.95,30.94,30.90,31.00,31.00,31.05,31.08,30.99,31.04,31.05,30.94,30.86,30.98,30.98,30.84,30.80,30.88,30.80,30.67,30.74,30.68,30.58,30.50,30.50,30.29,30.26,30.43,30.40,30.16,30.19,30.42,30.28,30.20,30.41,30.55,30.44,30.40,30.30,30.18,30.17,29.90,30.28,30.31,30.11,30.24,30.42,30.42,30.26,30.52,30.61,30.61,30.64,30.72,30.83,30.84,30.87,30.97,30.94,31.02,31.05,31.04,31.08,31.10,31.03,31.09,30.97,30.98,31.04,30.92,30.91,30.83,30.79,30.88,30.79,30.62,30.69,30.81,30.66,30.65,30.75,30.70,30.67,30.73,30.67,30.74,30.69,30.54,30.58,30.58,30.59,30.80,30.73,30.79,30.81,30.85,30.81,30.89,30.95,31.05,30.95,30.95,30.96,30.91,30.83,30.85,30.83,30.77,30.74,30.77,30.69,30.70,30.50,30.49,30.36,30.34,30.14,30.03,29.90,29.54,29.57,29.53,29.66,30.00,30.19,30.34,30.23,30.07,30.37,30.37,30.14,30.37,30.54,30.42,30.35,30.49,30.40,30.13,30.16,30.07,30.09,29.91,29.81,30.03,29.91,29.89,29.87,30.15,30.12,29.95,30.14,30.40,30.47,30.25,30.43,30.38,30.35,30.17,30.17,30.21,30.16,30.04,30.11,30.35,30.15,29.98,30.36,30.35,30.18,30.38,30.57,30.49,30.30,30.45,30.25,30.47,30.48,30.29,30.34,30.12,30.17,30.27,30.11,29.79,30.03,30.24,29.83,29.67,30.08,29.76,29.50,29.77,29.98,29.95,29.83,29.96,30.03,30.12,30.15,30.05,30.41,30.41,30.33,30.40,30.54,30.50,30.60,30.73,30.69,30.66,30.69,30.80,30.86,30.89,30.73,30.65,30.87,30.89,30.51,30.72,30.94,30.86,30.60,30.83,30.98,30.86,30.80,30.93,31.01,31.00,31.08,31.07,31.07,31.10,31.08,30.97,31.07,31.03,30.85,30.83,31.01,30.86,30.59,30.76,30.74,30.55,30.57,30.70,30.62,30.45,30.52,30.71,30.49,30.67,30.42,30.64,30.67,30.51,30.35,30.63,30.72,30.32,30.69,30.79,30.72,30.60,30.79,30.88,30.76,30.81,30.92,31.03,30.95,31.00,31.04,30.99,30.96,31.00,30.95,30.90,30.96,30.89,30.73,30.87,30.91,30.77,30.75,30.72,30.34,30.59,30.69,30.43,30.29,30.55,30.60,30.32,30.44,30.77,30.91,30.85,30.98,31.10,31.11,31.14,31.13,31.14,31.18,31.15,31.16,31.17,31.15,31.17,31.16,31.20,31.18,31.19,31.17,31.18,31.17,31.19,31.13,31.22,31.21,31.21,31.22,31.21,31.21,31.19,31.10,31.18,31.14,31.10,31.06,31.15,31.07,31.04,31.06,31.11,31.06,31.01,31.04,31.14,31.04,30.95,30.99,30.86,30.62,30.66,30.55,30.72,30.84,30.78,30.75,30.96,31.03,30.94,31.03,31.06,31.09,31.11,31.12,31.14,31.20,31.20,31.15,31.15,31.25,31.18,31.19,31.18,31.20,31.18,31.16,31.13,31.17,31.16,31.12,31.17,31.15,31.09,31.09,31.08,31.09,31.00,30.90,30.95,30.88,30.75,30.51,30.71,30.71,30.20,30.27,30.60,30.42,30.16,30.19,30.52,30.18,30.11,30.43,30.47,29.94,29.87,29.91,29.36,29.66,29.86,29.58,29.48,29.81,29.63,29.46,29.67,29.90,29.83,29.89,30.07,30.12,30.15,30.29,30.33,30.13,30.05,29.84,29.84,30.13,29.86,29.67,29.89,29.91,29.64,29.57,29.80,29.71,29.80,29.61,29.92,30.11,30.06,29.99,30.15,30.30,30.51,30.64,30.82,30.84,30.88,30.76,30.57,30.56,30.61,30.29,30.25,30.49,30.37,29.97,30.15,30.32,29.97,29.84,30.15,30.38,30.21,30.15,30.40,30.46,30.37,30.43,30.54,30.49,30.44,30.67,30.49,30.54,30.65,30.50,30.46,30.58,30.61,30.42,30.43,30.72,30.75,30.73,30.63,30.73,30.70,30.35,30.23,30.63,30.49,30.21,30.38,30.57,30.30,30.54,30.39,30.53,30.66,30.66,30.41,30.59,30.49,30.13,30.40,30.39,29.96,29.96,29.61,29.49,29.45,29.59,29.19,29.22,29.50,29.28,28.77,29.10,29.24,29.00,28.95,28.97,28.99,28.83,28.57,28.86,29.04,29.15,28.86,29.16,29.56,29.32,29.31,29.72,29.65,29.49,29.74,30.07,30.01,30.26,30.30,30.39,30.03,30.23,30.07,30.16,30.07,29.58,29.80,29.91,29.55,29.23,29.58,29.68,28.84,28.96,29.48,29.20,28.60,29.28,29.68,29.35,29.16,29.49,29.89,29.98,29.95,29.23,29.55,29.99,29.77,29.48,29.81,29.99,29.83,29.70,29.99,30.06,29.39,29.81,30.10,30.16,29.77,30.23,30.28,30.17,30.18,30.20,27.39,25.86,24.28,23.76,22.53,22.13,21.43,21.36,20.77,20.41,20.63,20.31,19.60,20.26,20.02,20.17,19.03,18.89,17.15,15.76,14.76,13.75,13.27,13.24,11.47,10.48,9.40,8.90,8.24,7.76,7.26,7.75,7.78,7.15,6.69,7.31,7.02,6.26,5.99,5.81,5.27,5.45,5.70,5.23,4.76,5.42,5.33,4.91,4.97,5.55,5.40,4.84,5.44,6.12,5.88,5.54,6.02,5.64,5.48,4.88,5.43,5.72,5.12,5.18,5.82,5.85,5.29,5.89,6.40,6.22,5.99,6.72,7.04,6.91,7.05,7.60,7.50,7.61,8.29,8.75,8.62,9.53,8.66,9.30,8.39,8.11,8.89,8.16,7.99,7.37,7.64,7.95,7.30,6.95,7.43,7.64,6.91,7.01,7.78,7.61,7.32,8.40,8.21,8.05,8.40,8.20,7.62,7.43,7.83,8.05,7.25,7.94,8.36,7.77,8.21,8.95,8.71,9.11,8.63,8.47,8.81,7.98,7.26,8.02,7.85,7.06,7.08,7.47,6.87,6.36,6.41,6.45,6.56,5.95,6.65,5.51,5.75,5.17,4.34,4.69,4.08,3.72,2.62,3.08,3.46,2.51,1.81,3.04,3.03,2.29,2.55,3.45,3.66,3.22,4.02,3.78,2.84,3.51,3.78,3.62,3.26,3.98,4.14,3.89,4.07,4.48,4.75,4.76,4.95,5.57,6.00,5.07,5.30,5.11,5.35,5.14,4.34,4.41,4.50,3.86,3.46,3.80,3.42,2.84,2.79,2.71,2.27,1.63,2.25,2.05,1.61,0.93,0.77,1.11,1.85,2.35,1.87,2.79,3.05,2.20,2.15,3.28,3.47,2.97,2.84,3.93,4.07,3.57,3.94,4.67,4.51,4.24,5.00,5.46,5.21,5.31,5.98,6.36,6.08,6.35,7.26,7.44,7.24,7.65,8.30,8.12,8.25,9.04,9.69,9.71,9.57,10.50,9.94,8.78,9.93,10.21,9.45,9.18,10.35,10.27,9.23,9.55,10.67,10.35,9.52,10.26,10.72,11.06,10.58,11.46,11.41,11.45,10.62,10.17,11.00,10.47,9.45,9.46,10.12,9.06,8.39,9.10,8.97,7.71,7.95,8.31,7.82,7.00,7.63,7.70,7.23,7.50,6.38,7.15,7.72,7.03,7.01,7.52,8.01,7.45,7.63,8.31,8.30,7.91,8.91,9.17,8.72,8.95,9.77,9.94,9.96,10.60,10.79,9.51,9.72,10.14,9.34,9.13,9.04,7.82,8.06,8.68,8.15,7.25,6.49,7.07,6.03,6.15,7.10,6.80,6.40,7.21,7.77,7.15,7.22,8.21,8.52,9.63,10.07,10.68,11.28,11.98,12.47,13.77,12.69,13.67,13.60,13.23,14.10,14.43,13.72,13.45,14.39,15.29,14.61,15.77,15.00,14.17,14.69,14.79,14.03,13.89,14.32,14.14,13.22,13.48,12.47,12.75,13.16,12.74,11.69,12.39,12.72,11.21,11.19,12.32,12.02,11.04,11.31,11.92,11.47,10.87,10.94,11.15,10.13,9.77,10.26,10.85,11.03,10.87,11.47,12.06,12.09,12.21,12.84,13.43,13.63,13.34,13.99,13.83,13.96,14.21,14.79,14.63,14.49,15.27,16.99,16.05,15.21,15.74,16.00,14.97,14.99,15.54,14.93,14.23,13.88,14.38,14.40,13.17,13.50,13.24,12.33,12.01,13.04,12.53,11.50,12.09,13.09,11.65,11.14,12.36,12.57,11.45,11.69,12.15,12.07,11.23,11.87,12.70,12.25,11.25,10.15,10.84,11.80,11.45,10.80,12.06,12.13,11.43,11.90,12.86,12.37,11.74,12.70,13.46,12.63,12.23,13.55,12.92,12.01,11.93,12.09,11.30,11.16,11.38,11.12,10.00,9.95,10.51,10.07,9.28,9.71,9.95,8.83,9.20,10.19,9.21,8.88,9.52,10.56,9.83,9.69,11.01,12.15,12.13,10.12,10.96,11.02,10.24,9.45,9.80,10.00,9.21,9.14,9.72,9.63,9.11,9.04,9.89,9.35,9.10,9.53,10.60,9.48,9.70,10.38,10.53,10.53,10.86,11.66,11.77,12.40,12.81,12.71,11.37,12.16,12.65,11.94,11.40,11.79,12.13,11.70,10.53,11.53,12.09,10.90,10.72,12.21,12.21,11.25,11.97,13.44,12.51,13.90,14.13,13.90,15.07,14.74,14.29,14.92,15.05,14.64,15.32,15.54,14.88,15.44,14.18,14.34,15.02,14.62,14.11,13.88,13.77,12.90,13.03,12.68,12.03,11.47,10.73,10.81,10.16,10.95,11.52,11.15,11.09,12.01,12.46,12.23,12.29,12.93,12.99,12.97,13.24,13.77,13.49,13.99,14.34,14.88,14.77,15.42,14.85,15.44,14.66,15.44,15.61,14.48,14.81,15.25,14.66,14.76,14.43,15.06,14.60,14.64,14.74,14.37,14.09,14.21,15.15,14.50,13.81,14.59,15.47,15.75,15.67,14.45,14.56,15.74,15.34,14.64,15.26,16.37,15.62,15.09,15.92,16.31,15.50,15.21,16.41,16.23,15.29,15.87,16.82,16.38,15.93,17.20],[31.16,31.15,31.03,31.05,31.08,31.03,30.96,31.04,31.03,31.00,31.03,31.10,31.06,31.07,31.11,31.16,31.11,31.02,31.14,30.95,30.94,30.91,31.00,30.98,31.03,31.03,30.95,31.02,31.03,30.94,30.86,30.96,30.93,30.79,30.84,30.85,30.78,30.63,30.73,30.72,30.62,30.49,30.57,30.39,30.22,30.44,30.42,30.17,30.17,30.42,30.30,30.15,30.38,30.51,30.43,30.35,30.33,30.18,30.06,29.89,30.36,30.29,30.15,30.33,30.49,30.44,30.31,30.58,30.69,30.61,30.69,30.82,30.86,30.83,30.90,31.00,30.93,30.98,31.06,31.06,31.04,31.10,31.06,31.10,31.02,30.99,31.06,30.98,30.90,30.78,30.75,30.95,30.80,30.63,30.70,30.87,30.68,30.66,30.75,30.75,30.67,30.75,30.64,30.69,30.70,30.54,30.56,30.60,30.60,30.76,30.68,30.80,30.85,30.84,30.83,30.96,31.01,31.09,30.96,30.92,31.00,30.96,30.83,30.84,30.85,30.76,30.72,30.75,30.67,30.62,30.45,30.42,30.24,30.24,30.08,30.00,29.79,29.47,29.52,29.52,29.56,29.80,30.02,30.21,30.07,29.83,30.26,30.36,30.10,30.29,30.50,30.44,30.41,30.41,30.46,30.20,30.12,30.16,30.11,29.95,29.77,30.02,29.93,29.81,29.77,30.07,30.07,29.86,30.08,30.39,30.40,30.18,30.37,30.36,30.32,30.11,30.05,30.20,30.11,30.01,30.04,30.27,30.04,29.84,30.24,30.23,29.98,30.26,30.50,30.44,30.28,30.37,30.45,30.20,30.50,30.25,30.24,30.08,30.21,30.29,29.99,29.73,29.96,30.10,29.65,29.63,29.98,29.66,29.47,29.68,29.88,29.74,29.61,29.86,29.89,29.86,29.93,29.92,30.37,30.25,30.25,30.39,30.45,30.40,30.52,30.67,30.64,30.60,30.64,30.75,30.84,30.84,30.70,30.66,30.86,30.88,30.52,30.75,30.96,30.87,30.56,30.84,31.00,30.89,30.80,30.95,31.05,31.00,31.09,31.12,31.09,31.13,31.08,31.00,31.06,31.06,30.87,30.83,31.01,30.88,30.61,30.75,30.78,30.57,30.58,30.67,30.60,30.43,30.47,30.71,30.45,30.64,30.40,30.67,30.70,30.50,30.38,30.67,30.74,30.39,30.70,30.81,30.74,30.67,30.81,30.91,30.82,30.81,30.96,31.04,30.94,31.03,31.08,31.01,30.96,31.01,30.93,30.89,30.96,30.85,30.72,30.85,30.89,30.72,30.73,30.72,30.39,30.55,30.66,30.47,30.29,30.48,30.65,30.28,30.37,30.72,30.89,30.85,30.98,31.09,31.11,31.14,31.13,31.15,31.18,31.16,31.17,31.20,31.18,31.19,31.18,31.22,31.19,31.17,31.18,31.18,31.15,31.19,31.13,31.21,31.19,31.20,31.19,31.20,31.19,31.18,31.08,31.17,31.15,31.10,31.09,31.16,31.11,31.07,31.08,31.14,31.10,31.01,31.06,31.16,31.08,30.91,30.97,30.90,30.57,30.59,30.52,30.73,30.90,30.81,30.75,31.01,31.07,30.94,31.02,31.11,31.08,31.12,31.12,31.12,31.18,31.18,31.14,31.13,31.21,31.17,31.20,31.19,31.19,31.19,31.18,31.14,31.17,31.18,31.15,31.18,31.15,31.12,31.09,31.08,31.06,30.96,30.91,30.94,30.84,30.71,30.41,30.64,30.62,30.15,30.18,30.43,30.29,30.10,30.05,30.34,30.08,29.97,30.55,30.44,29.86,29.78,29.65,29.10,29.56,29.67,29.34,29.36,29.75,29.66,29.37,29.73,29.95,29.77,29.80,30.11,30.09,30.08,30.29,30.27,30.07,30.02,29.71,29.62,29.98,29.74,29.48,29.72,29.72,29.55,29.38,29.56,29.60,29.65,29.40,29.74,30.00,29.86,29.86,29.97,30.18,30.30,30.50,30.77,30.81,30.83,30.65,30.43,30.44,30.47,30.20,30.12,30.39,30.15,29.77,29.98,30.15,29.76,29.69,30.00,30.22,30.04,29.97,30.22,30.34,30.24,30.27,30.44,30.41,30.38,30.60,30.40,30.45,30.61,30.47,30.35,30.50,30.56,30.35,30.31,30.65,30.70,30.66,30.55,30.70,30.64,30.29,30.22,30.54,30.43,30.16,30.32,30.53,30.30,30.50,30.39,30.46,30.65,30.62,30.37,30.58,30.49,29.97,30.37,30.34,29.81,29.78,29.59,29.35,29.40,29.47,29.10,29.16,29.39,29.15,28.87,28.98,29.22,29.02,28.83,28.78,28.81,28.81,28.49,28.78,29.02,29.11,28.83,29.05,29.44,29.31,29.37,29.62,29.64,29.57,29.74,30.02,30.03,30.26,30.27,30.37,30.06,30.22,30.01,30.09,30.06,29.61,29.69,29.87,29.56,29.19,29.53,29.69,28.95,28.79,29.41,29.31,28.73,29.11,29.53,29.21,28.93,29.28,29.74,29.86,29.82,29.10,29.45,29.90,29.69,29.50,29.75,29.94,29.75,29.67,29.97,29.96,29.50,29.74,30.08,30.10,29.79,30.23,30.28,30.13,30.12,30.13,28.01,26.82,25.13,24.77,23.77,23.25,22.60,22.58,22.05,21.64,21.74,21.43,20.77,21.25,21.17,21.22,20.05,19.87,18.59,17.13,16.46,15.45,14.71,15.00,13.12,12.51,11.17,10.89,9.88,9.49,8.50,9.08,9.22,8.60,7.86,8.40,8.18,7.47,7.07,6.75,6.20,6.44,6.91,6.35,5.83,6.67,6.67,6.10,6.33,7.16,6.96,6.28,7.10,7.95,7.41,7.12,7.37,7.10,6.72,6.21,6.47,6.99,6.57,6.15,6.92,7.19,6.58,6.90,7.49,7.63,7.08,7.87,8.33,8.06,8.29,8.84,9.12,8.80,9.61,10.24,10.17,11.23,10.10,11.15,10.28,9.80,10.69,9.92,9.99,8.94,9.74,9.80,8.78,8.39,9.44,9.30,8.30,8.63,9.47,9.12,8.54,9.90,9.73,9.67,9.92,9.55,8.83,8.92,9.43,9.83,8.91,9.64,10.13,9.74,9.92,10.45,10.60,10.93,10.61,10.66,10.87,9.97,9.36,10.25,9.90,8.87,9.14,9.69,8.85,8.23,8.22,8.14,8.25,7.57,8.07,6.90,6.99,6.28,5.69,5.57,4.82,4.24,2.91,3.25,4.16,3.30,2.43,3.57,3.79,2.89,2.87,4.15,4.19,3.76,4.64,4.66,3.71,4.47,4.75,4.84,4.77,5.19,5.49,5.41,5.58,5.91,6.28,6.27,6.64,7.26,7.65,6.62,6.84,6.50,6.64,6.30,5.64,5.47,5.38,5.07,4.68,4.78,4.45,3.90,3.33,3.28,2.92,2.35,2.50,2.35,1.86,1.42,1.10,0.76,1.09,1.70,1.82,2.57,2.54,2.14,2.55,3.35,3.51,3.26,3.61,4.51,4.46,4.38,5.28,5.76,5.82,5.66,6.25,6.52,6.48,6.86,7.29,7.80,7.69,8.00,8.78,9.20,9.00,9.58,10.31,10.39,10.40,11.27,11.84,11.92,11.82,12.55,11.92,10.85,12.09,12.21,11.63,11.29,12.52,12.31,11.48,11.68,12.46,12.35,11.62,12.15,12.57,13.06,12.57,13.44,13.54,13.55,12.76,12.17,13.11,12.66,11.46,11.56,12.20,11.06,10.42,11.18,11.06,9.64,9.84,10.40,9.67,8.88,9.42,9.75,8.97,9.30,7.83,8.45,9.56,8.63,8.34,9.07,9.91,9.31,9.11,10.06,10.17,9.80,10.33,11.02,10.72,10.87,11.49,11.88,11.86,12.54,12.85,11.57,11.80,12.14,11.21,11.20,10.91,9.62,9.71,10.47,9.57,8.65,7.65,8.15,7.27,7.67,8.57,8.32,7.92,8.76,9.66,8.92,8.87,10.16,10.49,11.61,12.14,12.79,13.09,13.93,14.42,15.61,14.68,15.48,15.50,15.00,15.78,16.05,15.58,15.46,16.03,16.68,16.32,17.17,16.56,16.01,16.35,16.42,15.86,15.52,16.12,15.78,15.12,15.13,14.21,14.50,14.82,14.61,13.61,14.28,14.42,13.04,13.39,14.12,13.41,12.90,13.10,13.55,13.18,12.77,12.84,12.71,11.98,12.02,12.17,12.33,12.57,12.79,12.74,13.26,13.73,13.92,14.38,14.91,14.98,14.87,15.49,15.44,15.48,15.76,16.30,16.16,16.28,17.08,18.27,17.45,16.95,17.21,17.38,16.59,16.64,17.09,16.47,15.83,15.64,15.89,15.83,14.78,15.08,14.66,13.71,13.64,14.48,13.92,13.04,13.69,14.69,13.04,12.58,13.91,14.01,12.62,12.80,13.67,13.19,12.47,13.57,14.37,13.59,12.89,11.68,12.16,13.38,12.77,12.34,13.44,13.36,12.87,13.35,14.05,13.75,13.35,14.08,14.54,14.22,13.90,14.91,14.61,13.57,13.61,13.54,12.91,12.95,12.93,12.49,11.42,11.71,11.95,11.39,10.82,11.29,11.37,10.53,10.63,11.79,10.88,10.38,11.10,11.77,11.42,11.24,12.84,13.94,13.95,11.93,12.24,12.46,11.76,10.97,11.13,11.57,11.12,10.93,11.25,11.32,11.18,10.99,11.60,11.13,11.19,11.40,12.48,11.47,11.69,12.15,12.58,12.41,12.84,13.39,13.60,14.08,14.49,14.39,13.06,13.70,14.26,13.63,13.13,13.33,13.98,13.41,12.42,13.36,13.58,12.58,12.42,13.64,13.66,12.89,13.47,14.58,14.02,15.19,15.61,15.67,16.52,16.36,15.82,16.42,16.53,16.11,16.66,17.03,16.18,16.63,15.71,15.67,16.21,15.93,14.80,14.99,15.00,14.31,14.04,13.84,13.48,13.04,12.28,12.52,11.91,12.38,12.92,12.44,12.49,13.31,13.78,13.37,13.62,14.24,14.19,14.50,14.51,14.86,14.75,15.15,15.81,16.09,16.09,16.57,16.16,16.62,15.78,16.68,16.84,15.50,15.94,16.47,15.69,15.61,15.89,16.49,15.42,15.71,16.05,15.50,14.87,15.08,16.50,15.48,14.61,15.35,16.72,16.80,16.91,15.48,15.83,16.99,16.34,15.79,16.66,17.53,16.96,16.35,17.29,17.41,16.56,16.50,18.02,17.62,16.38,17.42,18.04,17.79,17.47,18.44],[31.12,31.13,31.01,31.02,31.06,30.98,30.95,31.03,30.99,30.99,31.01,31.06,31.05,31.06,31.09,31.13,31.07,31.00,31.12,30.94,30.96,30.93,30.99,30.98,31.04,31.04,30.99,31.06,31.08,30.99,30.90,30.99,30.99,30.85,30.87,30.91,30.89,30.72,30.83,30.82,30.74,30.62,30.63,30.48,30.34,30.58,30.52,30.28,30.32,30.49,30.39,30.28,30.44,30.54,30.48,30.40,30.39,30.21,30.21,30.01,30.42,30.39,30.24,30.40,30.57,30.49,30.38,30.67,30.75,30.69,30.74,30.87,30.89,30.89,30.98,31.05,30.96,31.05,31.10,31.11,31.11,31.11,31.11,31.11,31.03,30.99,31.09,31.03,30.96,30.84,30.80,30.97,30.84,30.70,30.73,30.94,30.71,30.68,30.74,30.81,30.69,30.82,30.68,30.71,30.75,30.62,30.64,30.62,30.63,30.80,30.68,30.82,30.89,30.78,30.80,30.99,31.02,31.10,30.97,30.95,31.02,30.95,30.88,30.86,30.78,30.76,30.76,30.74,30.68,30.66,30.48,30.47,30.28,30.33,30.11,30.12,29.97,29.55,29.52,29.68,29.77,30.03,30.25,30.37,30.20,29.94,30.30,30.40,30.15,30.30,30.56,30.58,30.55,30.51,30.59,30.31,30.22,30.24,30.22,30.05,29.85,30.13,30.02,29.97,29.89,30.23,30.16,29.92,30.07,30.38,30.46,30.25,30.52,30.45,30.48,30.28,30.20,30.33,30.27,30.10,30.12,30.41,30.14,29.96,30.37,30.37,30.14,30.31,30.55,30.52,30.38,30.46,30.58,30.60,30.43,30.40,30.38,30.27,30.35,30.31,30.08,29.88,30.13,30.18,29.68,29.78,30.13,29.74,29.47,29.77,29.98,29.88,29.64,29.92,30.08,29.92,29.97,30.06,30.48,30.33,30.29,30.51,30.50,30.42,30.60,30.79,30.65,30.62,30.76,30.78,30.92,30.85,30.71,30.69,30.87,30.86,30.49,30.75,30.98,30.84,30.57,30.88,31.03,30.93,30.86,31.00,31.09,31.07,31.13,31.11,31.12,31.11,31.12,31.02,31.09,31.07,30.91,30.87,31.03,30.92,30.64,30.81,30.84,30.64,30.67,30.78,30.73,30.47,30.50,30.74,30.51,30.74,30.48,30.74,30.78,30.56,30.49,30.77,30.80,30.49,30.76,30.88,30.80,30.71,30.90,30.96,30.88,30.85,31.04,31.12,31.02,31.07,31.10,31.05,31.01,31.06,31.01,30.95,31.02,30.97,30.80,30.89,30.97,30.80,30.81,30.81,30.40,30.61,30.72,30.53,30.34,30.64,30.70,30.35,30.52,30.81,30.99,30.92,31.05,31.16,31.14,31.19,31.19,31.16,31.21,31.21,31.23,31.26,31.25,31.23,31.22,31.24,31.24,31.22,31.21,31.17,31.13,31.23,31.11,31.20,31.22,31.20,31.20,31.22,31.19,31.16,31.11,31.16,31.14,31.11,31.09,31.16,31.12,31.07,31.12,31.18,31.15,31.02,31.08,31.20,31.10,31.01,31.02,30.87,30.52,30.59,30.44,30.68,30.84,30.78,30.69,31.00,31.06,30.88,31.01,31.11,31.11,31.12,31.14,31.14,31.18,31.18,31.12,31.09,31.25,31.21,31.20,31.20,31.21,31.21,31.23,31.13,31.20,31.24,31.22,31.21,31.29,31.16,31.10,31.12,31.15,30.94,30.87,31.02,30.93,30.72,30.50,30.77,30.72,30.26,30.28,30.62,30.41,30.10,30.12,30.48,30.24,30.07,30.47,30.43,30.19,29.91,29.80,29.27,29.80,29.97,29.49,29.46,29.91,29.68,29.55,29.86,30.00,29.88,29.85,30.22,30.20,30.14,30.15,30.23,30.00,29.80,29.40,29.60,29.97,29.78,29.65,29.72,29.76,29.67,29.47,29.61,29.69,29.69,29.45,29.79,30.02,29.99,29.89,30.09,30.21,30.48,30.63,30.92,30.91,30.96,30.79,30.59,30.54,30.55,30.17,30.19,30.38,30.23,29.79,30.03,30.22,29.84,29.64,30.07,30.29,30.00,29.99,30.28,30.35,30.22,30.31,30.48,30.48,30.32,30.62,30.35,30.45,30.64,30.52,30.38,30.55,30.61,30.36,30.34,30.68,30.75,30.69,30.59,30.70,30.66,30.34,30.19,30.58,30.43,30.20,30.29,30.55,30.34,30.52,30.42,30.51,30.68,30.66,30.37,30.50,30.38,29.88,30.21,30.13,29.60,29.63,29.35,29.01,29.06,29.26,29.19,29.08,29.46,29.37,28.86,29.04,29.31,29.08,29.02,29.06,28.88,28.85,28.45,28.77,29.12,28.99,28.72,29.15,29.30,29.21,29.39,29.63,29.42,29.46,29.83,29.87,29.74,30.22,30.24,30.38,30.07,30.27,30.21,30.20,30.09,29.62,29.94,29.92,29.51,29.28,29.72,29.74,28.96,28.93,29.59,29.28,28.71,29.33,29.73,29.37,29.01,29.53,29.78,29.92,29.99,29.30,29.62,30.10,29.80,29.57,29.85,30.06,29.86,29.63,29.94,30.08,29.40,29.65,30.02,30.15,29.64,30.01,30.30,30.16,30.04,30.19,27.97,26.90,25.52,25.10,24.29,23.51,23.00,23.09,22.36,22.07,22.13,21.77,21.30,21.63,21.45,21.36,20.65,20.53,18.67,17.75,17.31,16.82,15.52,15.92,14.52,13.93,13.23,13.12,11.99,11.61,10.92,11.02,10.72,10.50,10.11,10.30,9.99,9.40,8.82,8.80,8.08,8.19,9.06,8.65,8.10,8.74,8.96,8.36,8.44,9.35,9.23,8.79,9.27,10.05,9.89,9.40,9.69,9.55,9.16,8.43,9.03,9.66,8.99,8.97,9.54,9.72,9.18,9.63,10.30,10.14,9.92,10.44,10.88,10.66,10.53,11.22,11.42,11.01,11.81,12.61,12.19,13.65,12.53,13.68,12.73,12.13,12.79,12.28,12.28,11.19,12.57,12.32,11.28,11.15,12.44,11.97,11.31,11.88,12.38,11.90,11.57,12.53,12.28,12.54,12.83,12.03,11.56,11.92,12.15,12.48,11.73,12.28,12.83,12.67,12.98,13.48,13.05,13.45,12.96,12.75,12.90,12.82,11.91,12.20,12.38,11.51,11.35,11.68,10.83,10.30,10.00,9.97,9.71,9.30,9.55,8.52,7.94,7.15,6.49,5.74,5.21,4.51,2.96,3.47,4.77,4.22,3.08,4.37,5.26,3.95,3.93,5.42,5.89,5.15,6.50,6.86,5.25,6.15,6.77,6.80,6.07,7.20,7.52,7.15,7.23,8.31,8.28,7.91,8.33,9.08,9.42,8.44,8.63,8.57,8.42,8.09,7.41,6.90,6.83,6.38,6.23,5.69,5.08,4.86,4.58,4.04,3.64,3.36,3.49,2.94,2.26,2.61,1.96,1.07,0.78,1.22,1.72,2.18,2.30,2.40,2.85,3.46,3.65,3.88,4.02,4.67,4.80,5.09,5.79,6.23,6.47,6.79,7.19,7.90,8.05,8.45,8.78,9.21,9.29,9.39,10.34,10.63,11.05,11.21,11.64,11.97,11.99,12.69,13.36,13.41,13.46,13.84,13.83,12.46,13.50,13.94,12.84,12.41,13.52,13.47,12.35,12.64,13.76,13.11,12.53,13.08,13.47,13.69,13.66,14.71,14.59,14.81,13.89,13.36,14.36,13.73,12.39,12.84,13.33,12.22,11.59,12.51,12.27,10.95,11.37,11.95,11.43,11.05,11.57,11.78,11.35,11.43,9.93,10.21,11.34,10.39,9.93,10.34,11.39,10.51,10.15,11.09,11.36,10.72,10.96,12.01,11.47,11.54,12.27,12.76,12.57,13.54,13.58,12.52,12.49,12.61,11.87,11.87,11.15,9.78,10.99,11.12,9.97,9.08,8.30,9.04,8.23,8.27,9.59,9.71,8.90,9.90,10.54,10.18,9.96,11.09,11.10,12.28,12.94,13.41,14.03,14.90,15.47,16.76,15.74,16.63,16.64,16.19,17.13,17.30,16.89,16.84,17.72,18.18,17.82,18.62,18.00,17.79,17.92,17.69,17.32,17.10,17.35,17.09,16.65,16.49,15.92,16.23,16.36,16.31,15.56,15.64,15.61,14.61,14.57,15.25,14.65,14.11,14.30,14.56,14.18,13.63,13.64,13.93,13.21,13.28,13.64,13.92,14.06,14.79,14.63,14.86,15.60,15.66,15.83,16.32,16.85,16.54,17.13,17.31,17.08,17.11,17.89,17.63,17.71,18.18,20.64,19.12,18.25,18.71,19.02,18.12,18.21,18.72,17.92,17.59,17.18,17.26,17.16,16.31,16.35,15.88,15.85,15.05,15.91,15.33,14.51,14.63,15.76,14.35,13.85,14.73,14.62,13.82,13.74,14.34,14.07,13.52,14.15,14.93,14.52,13.04,12.04,12.40,13.59,13.58,12.86,14.07,13.90,13.87,14.38,14.65,14.64,14.59,15.24,15.82,15.65,15.64,16.38,16.12,15.30,14.96,14.78,13.98,14.44,14.21,13.23,12.77,13.02,12.90,12.40,12.07,12.34,11.95,11.03,11.73,12.28,11.13,11.01,11.82,12.56,11.68,11.92,13.35,14.37,14.35,12.36,13.02,13.42,12.72,12.19,12.28,12.81,12.10,11.75,12.58,12.53,12.04,12.23,13.04,12.67,12.40,12.87,14.49,12.90,13.21,13.66,14.15,14.14,14.28,15.16,15.21,15.92,16.00,15.81,15.10,15.57,15.80,15.81,15.39,14.95,15.52,14.89,14.05,14.98,15.08,14.34,14.00,15.46,15.67,14.63,14.89,16.08,15.77,16.51,17.05,17.34,18.01,17.77,17.12,17.99,17.74,17.44,18.10,18.28,17.62,17.76,16.67,16.78,17.31,16.81,16.12,15.52,15.30,14.50,14.63,14.03,13.60,13.32,12.26,12.55,12.06,12.72,12.98,12.40,13.05,13.86,14.07,14.03,14.25,14.99,15.11,15.59,15.45,15.98,15.91,16.53,16.84,17.20,17.38,17.88,17.39,17.84,16.52,17.90,17.66,16.50,16.98,17.32,16.77,16.42,16.51,17.16,16.35,15.98,16.59,16.24,15.31,15.40,17.04,16.00,14.93,15.87,16.99,17.54,17.47,15.74,16.29,17.52,16.80,16.24,17.34,18.41,17.61,17.03,18.14,18.31,17.51,17.60,18.77,18.48,17.54,18.20,19.08,18.67,18.37,19.80],[31.14,31.13,31.03,31.04,31.05,31.02,30.96,31.03,30.99,30.99,31.01,31.06,31.03,31.04,31.05,31.11,31.05,30.98,31.05,30.90,30.89,30.86,30.92,30.89,30.95,30.97,30.91,31.01,31.05,30.94,30.87,30.99,30.94,30.81,30.86,30.88,30.81,30.58,30.75,30.77,30.63,30.46,30.56,30.38,30.13,30.39,30.39,30.13,30.13,30.32,30.27,30.10,30.25,30.44,30.43,30.32,30.32,30.12,30.01,29.90,30.23,30.31,30.10,30.30,30.51,30.41,30.28,30.61,30.69,30.62,30.72,30.83,30.89,30.88,30.94,31.02,30.99,31.03,31.07,31.09,31.08,31.11,31.08,31.08,31.00,31.01,31.07,30.99,30.91,30.78,30.77,30.96,30.80,30.65,30.68,30.91,30.67,30.64,30.70,30.76,30.60,30.72,30.60,30.63,30.73,30.58,30.58,30.59,30.60,30.73,30.68,30.76,30.87,30.79,30.80,30.99,31.02,31.07,30.95,30.90,31.00,30.95,30.84,30.82,30.80,30.72,30.64,30.71,30.66,30.59,30.41,30.33,30.20,30.15,29.98,29.92,29.77,29.32,29.38,29.54,29.48,29.76,30.11,30.20,29.98,29.78,30.24,30.31,30.07,30.30,30.52,30.49,30.45,30.44,30.45,30.20,30.09,30.08,30.03,29.92,29.66,30.01,29.86,29.79,29.62,30.03,30.11,29.86,29.93,30.29,30.32,30.01,30.26,30.25,30.22,29.98,29.98,30.16,30.10,29.84,29.97,30.30,30.02,29.75,30.25,30.19,29.93,30.22,30.48,30.45,30.24,30.33,30.53,30.46,30.54,30.10,30.21,30.03,30.13,30.19,29.91,29.64,29.88,30.08,29.42,29.51,29.96,29.56,29.31,29.58,29.84,29.62,29.60,29.60,29.70,29.68,29.78,29.81,30.24,30.15,30.09,30.31,30.36,30.30,30.51,30.71,30.61,30.61,30.72,30.73,30.87,30.82,30.66,30.60,30.83,30.85,30.34,30.66,30.95,30.78,30.38,30.77,30.98,30.83,30.68,30.94,31.04,30.99,31.08,31.11,31.10,31.12,31.09,30.99,31.04,31.02,30.88,30.83,30.99,30.86,30.55,30.76,30.77,30.54,30.54,30.67,30.58,30.24,30.38,30.68,30.40,30.63,30.29,30.61,30.68,30.34,30.32,30.67,30.70,30.28,30.62,30.81,30.73,30.61,30.81,30.89,30.81,30.78,30.98,31.07,30.94,31.03,31.08,31.00,30.95,30.98,30.90,30.88,30.93,30.84,30.70,30.83,30.91,30.73,30.74,30.66,30.24,30.46,30.64,30.37,30.14,30.43,30.50,30.07,30.26,30.63,30.84,30.84,30.97,31.08,31.10,31.15,31.13,31.12,31.18,31.17,31.18,31.20,31.19,31.22,31.18,31.24,31.24,31.21,31.22,31.22,31.21,31.24,31.16,31.26,31.23,31.22,31.22,31.25,31.21,31.17,31.07,31.16,31.18,31.11,31.05,31.16,31.12,31.06,31.08,31.15,31.09,30.99,31.05,31.13,31.04,30.92,30.94,30.88,30.43,30.46,30.36,30.73,30.87,30.73,30.67,30.99,31.05,30.86,31.01,31.14,31.10,31.13,31.13,31.15,31.16,31.18,31.14,31.14,31.24,31.21,31.23,31.24,31.23,31.22,31.25,31.13,31.21,31.22,31.16,31.19,31.22,31.10,31.04,31.13,31.07,30.89,30.82,30.97,30.86,30.60,30.35,30.62,30.54,30.09,30.15,30.41,30.19,29.99,29.97,30.22,30.00,30.05,30.27,30.19,29.70,29.86,29.66,28.87,29.52,29.63,29.33,29.53,29.69,29.61,29.40,29.84,29.98,29.75,29.75,30.11,30.10,30.01,30.21,30.20,29.98,29.89,29.53,29.56,29.81,29.67,29.38,29.68,29.62,29.60,29.42,29.52,29.57,29.58,29.31,29.74,29.85,29.73,29.77,29.89,29.97,30.28,30.52,30.74,30.76,30.80,30.68,30.41,30.42,30.40,30.05,30.10,30.30,30.08,29.66,29.92,30.03,29.63,29.61,29.87,30.12,29.96,29.84,30.16,30.23,30.14,30.20,30.39,30.36,30.30,30.55,30.33,30.40,30.58,30.43,30.28,30.48,30.56,30.23,30.22,30.63,30.70,30.60,30.52,30.61,30.62,30.18,30.08,30.45,30.37,30.01,30.21,30.53,30.26,30.51,30.38,30.45,30.66,30.65,30.37,30.58,30.49,30.05,30.36,30.23,29.77,29.82,29.12,29.22,29.23,29.37,28.99,29.11,29.35,28.93,28.73,28.93,29.05,28.95,28.71,28.74,28.81,28.70,28.42,28.80,28.95,28.96,28.85,29.22,29.14,28.93,29.48,29.47,29.55,29.56,29.84,29.91,29.95,30.24,30.30,30.40,30.15,30.28,30.03,30.12,30.14,29.76,29.61,29.94,29.75,29.41,29.45,29.83,29.19,28.81,29.48,29.47,28.86,29.17,29.68,29.38,28.90,29.32,29.72,29.82,29.85,29.17,29.44,30.00,29.76,29.30,29.66,30.00,29.87,29.63,29.84,30.03,29.63,29.67,30.11,30.18,29.84,30.14,30.35,30.17,30.19,30.20,27.05,25.86,24.38,23.67,22.56,21.97,21.33,21.23,20.38,19.97,20.08,19.63,19.03,19.77,19.42,19.69,18.64,18.56,16.37,15.34,14.64,13.84,13.23,13.36,11.93,11.30,10.46,10.31,9.73,8.95,8.34,8.80,8.41,8.12,7.68,7.98,7.73,7.19,7.12,6.74,6.20,6.21,6.73,6.41,5.78,6.24,6.50,5.79,5.69,6.59,6.66,5.96,6.27,7.16,7.12,6.64,7.04,7.02,6.58,5.97,6.44,7.14,6.47,6.30,7.09,7.12,6.66,7.07,7.87,7.57,7.35,8.08,8.46,8.13,8.17,8.84,8.99,8.67,9.32,10.08,9.80,10.92,10.05,10.86,10.16,9.83,10.28,9.61,9.36,8.36,9.17,9.55,8.57,8.25,8.96,9.32,8.29,8.29,9.35,9.21,8.52,9.94,9.54,9.33,9.46,9.17,8.46,8.41,8.94,9.32,8.24,9.26,9.69,9.15,9.59,10.32,9.97,10.53,9.93,9.74,9.88,9.44,8.42,9.01,9.23,8.12,7.88,8.33,7.78,7.00,6.97,6.72,6.76,6.58,6.81,5.93,5.78,5.14,4.70,4.36,4.10,3.40,2.33,2.75,3.62,3.06,2.52,3.35,3.72,3.20,3.44,4.48,4.55,4.17,5.06,4.90,3.98,4.55,5.06,4.80,4.23,5.11,5.51,4.84,4.89,5.56,5.91,5.38,5.40,6.20,6.27,5.36,5.52,5.92,5.85,5.33,4.87,5.05,5.03,4.23,4.46,4.45,3.97,3.36,3.59,3.53,2.58,2.73,3.00,2.66,2.06,2.16,2.46,1.48,1.20,0.76,0.98,1.40,1.57,1.70,1.84,2.27,2.56,2.56,2.70,3.15,3.45,3.48,3.65,3.99,4.10,4.27,4.56,4.92,4.92,5.16,5.57,5.97,5.76,6.07,6.69,6.96,7.15,7.47,7.91,8.10,8.46,8.90,9.40,9.72,9.53,10.18,9.47,8.36,9.58,9.57,8.55,8.47,9.48,9.23,8.43,8.67,9.63,9.10,8.72,9.37,9.91,10.39,10.17,11.26,10.92,11.23,10.40,9.57,10.53,10.19,8.91,8.94,9.87,8.99,7.91,8.74,9.02,7.57,7.61,8.44,8.10,7.37,7.65,8.37,8.21,8.46,6.87,7.70,8.35,7.14,7.14,7.98,8.24,7.58,7.78,8.57,8.21,7.97,8.67,9.27,8.46,8.87,9.71,9.98,9.96,10.60,10.71,9.37,9.41,9.84,8.96,9.03,9.09,7.92,8.26,8.75,8.32,7.58,6.99,7.19,6.06,6.51,7.43,7.01,6.58,7.38,7.76,7.20,7.09,7.97,8.16,8.55,9.55,10.00,10.37,11.31,11.88,13.14,11.82,12.70,12.55,12.24,12.79,13.05,12.61,12.54,13.00,13.84,13.33,14.23,13.77,12.99,13.73,13.72,12.97,12.74,13.36,13.15,12.34,12.34,11.71,11.98,12.01,11.79,11.02,11.58,11.51,10.32,10.62,11.26,10.43,10.01,10.30,10.72,10.25,9.59,9.81,9.78,9.04,8.89,9.35,9.51,9.76,9.92,9.92,10.62,11.10,11.23,11.62,11.81,12.20,12.22,12.74,12.75,12.86,13.15,13.56,13.65,13.65,14.27,16.02,15.14,14.05,14.36,14.79,14.13,13.74,14.31,13.77,13.07,12.88,13.06,13.21,12.23,12.40,12.00,11.32,11.10,12.04,11.41,10.43,11.01,12.27,10.69,10.11,11.34,11.63,10.49,10.65,11.45,11.03,10.33,11.54,12.21,11.73,10.93,9.86,10.21,11.38,10.89,10.25,11.63,11.37,11.06,11.48,12.08,11.80,11.40,12.27,12.29,12.17,11.93,12.93,12.80,11.82,11.99,12.07,11.33,11.02,11.00,10.99,9.74,9.51,9.74,9.65,8.83,9.10,9.44,8.55,8.49,9.61,8.83,8.38,8.67,9.69,9.26,8.98,10.50,11.46,11.40,9.30,9.87,9.94,9.14,8.41,9.00,9.03,8.39,8.34,8.96,8.79,8.47,8.56,9.20,8.76,8.87,9.38,10.37,9.25,9.68,10.17,10.64,10.84,11.30,11.73,11.81,12.14,12.83,12.29,10.98,11.73,12.24,11.41,11.07,11.24,11.67,11.11,9.89,10.70,11.15,10.06,9.88,11.35,11.42,10.51,11.29,12.38,11.78,13.14,13.75,13.98,14.82,14.70,13.89,14.86,14.88,14.44,15.15,15.48,14.77,15.29,14.19,14.21,14.60,14.33,13.02,13.29,13.36,12.95,12.48,12.48,12.16,11.74,10.78,11.00,10.69,11.17,11.45,10.67,11.19,11.78,11.92,11.80,11.97,12.55,12.57,12.91,12.83,13.38,13.13,13.37,13.89,14.13,14.39,14.83,14.59,14.97,14.54,15.27,15.12,14.19,14.81,15.11,14.36,14.22,14.34,14.80,13.72,13.70,14.36,13.58,13.14,13.57,14.85,13.88,13.10,13.84,15.01,14.92,15.36,13.68,14.25,15.44,14.64,13.87,15.01,15.82,15.23,14.60,15.58,15.79,14.92,15.02,16.27,16.04,15.20,15.64,16.41,16.21,15.87,16.90],[31.09,31.10,30.99,31.03,31.09,31.04,30.93,31.05,31.06,30.99,31.02,31.11,31.04,31.09,31.12,31.15,31.07,31.02,31.09,30.95,30.86,30.81,30.93,30.93,30.98,31.01,30.93,31.00,30.98,30.84,30.80,30.93,30.90,30.70,30.77,30.86,30.69,30.44,30.63,30.66,30.51,30.32,30.37,30.31,30.19,30.31,30.34,30.20,30.04,30.30,30.25,30.18,30.35,30.49,30.39,30.27,30.28,30.21,30.16,29.91,30.29,30.36,30.15,30.33,30.51,30.43,30.26,30.56,30.69,30.53,30.59,30.79,30.84,30.79,30.87,30.96,30.91,30.94,31.06,31.05,31.05,31.09,31.05,31.06,30.96,30.94,31.03,30.95,30.89,30.69,30.73,30.90,30.74,30.52,30.66,30.87,30.66,30.59,30.74,30.75,30.64,30.75,30.66,30.66,30.69,30.59,30.60,30.55,30.53,30.74,30.64,30.76,30.80,30.79,30.78,30.92,30.94,31.07,30.92,30.91,30.97,30.94,30.80,30.80,30.80,30.68,30.63,30.69,30.65,30.61,30.47,30.33,30.25,30.18,30.01,29.93,30.01,29.45,29.56,29.56,29.58,29.73,29.96,30.04,29.82,29.68,30.15,30.15,29.96,30.02,30.28,30.31,30.30,30.38,30.34,30.11,30.00,30.02,30.09,29.90,29.65,30.02,29.95,29.86,29.78,30.08,30.06,29.92,30.07,30.38,30.40,30.04,30.17,30.26,30.17,29.96,30.00,30.17,30.05,29.90,29.95,30.21,29.91,29.81,30.20,30.06,29.91,30.16,30.36,30.27,30.27,30.31,30.44,30.34,30.36,30.06,29.84,30.00,29.89,30.07,29.98,29.57,29.75,29.90,29.48,29.48,29.84,29.60,29.35,29.54,29.85,29.66,29.71,29.74,29.80,29.91,29.93,29.83,30.23,30.32,30.12,30.29,30.41,30.39,30.48,30.69,30.63,30.60,30.65,30.74,30.83,30.81,30.64,30.55,30.78,30.77,30.37,30.63,30.87,30.73,30.41,30.73,30.92,30.78,30.66,30.87,31.00,30.97,31.05,31.09,31.05,31.09,31.04,30.95,30.99,31.01,30.80,30.72,30.95,30.81,30.45,30.67,30.72,30.42,30.46,30.70,30.56,30.28,30.43,30.67,30.42,30.61,30.27,30.52,30.62,30.34,30.25,30.55,30.58,30.16,30.51,30.73,30.60,30.45,30.76,30.84,30.74,30.73,30.92,30.99,30.90,30.99,31.03,30.94,30.90,30.93,30.87,30.85,30.91,30.83,30.57,30.76,30.83,30.63,30.67,30.53,30.15,30.41,30.48,30.25,30.15,30.32,30.46,30.07,30.21,30.59,30.78,30.71,30.93,31.06,31.06,31.10,31.13,31.12,31.12,31.15,31.16,31.11,31.15,31.17,31.16,31.16,31.16,31.17,31.17,31.18,31.17,31.16,31.13,31.23,31.18,31.20,31.21,31.24,31.22,31.17,31.07,31.14,31.09,31.06,31.05,31.12,31.04,30.99,31.05,31.09,31.04,30.92,31.00,31.06,31.01,30.86,30.89,30.78,30.44,30.51,30.46,30.61,30.71,30.66,30.65,30.91,30.98,30.86,30.98,31.04,31.06,31.12,31.08,31.09,31.18,31.21,31.09,31.12,31.24,31.18,31.21,31.17,31.21,31.18,31.18,31.11,31.14,31.17,31.14,31.11,31.13,31.12,31.05,30.98,31.06,30.95,30.78,30.84,30.82,30.61,30.32,30.59,30.57,30.10,30.07,30.36,30.24,30.01,29.89,30.32,30.00,29.91,30.20,30.20,29.77,29.62,29.57,29.12,29.53,29.61,29.38,29.55,29.78,29.70,29.41,29.82,29.96,29.82,29.92,30.11,30.10,30.14,30.29,30.33,30.12,29.97,29.63,29.69,29.96,29.83,29.57,29.72,29.77,29.72,29.53,29.69,29.68,29.72,29.45,29.79,29.85,29.77,29.79,29.87,29.89,30.23,30.39,30.71,30.74,30.78,30.56,30.35,30.35,30.35,30.04,30.06,30.32,30.11,29.79,30.03,30.13,29.79,29.77,30.00,30.25,30.07,30.01,30.33,30.39,30.22,30.33,30.50,30.32,30.38,30.63,30.41,30.49,30.64,30.52,30.44,30.55,30.62,30.36,30.37,30.68,30.70,30.63,30.54,30.61,30.62,30.29,30.17,30.51,30.42,30.13,30.28,30.49,30.29,30.49,30.38,30.48,30.63,30.62,30.36,30.58,30.50,29.99,30.47,30.36,29.93,30.14,29.67,29.35,29.50,29.69,29.01,29.23,29.37,29.04,28.60,28.66,28.99,28.77,28.67,28.58,28.70,28.65,28.29,28.77,28.94,29.09,29.00,29.14,29.39,29.40,29.43,29.73,29.65,29.69,29.78,30.00,30.07,30.34,30.32,30.41,30.11,30.23,29.96,30.08,30.11,29.66,29.76,29.95,29.65,29.24,29.51,29.74,28.99,28.68,29.37,29.21,28.48,28.96,29.48,29.13,28.65,29.02,29.51,29.65,29.73,28.98,29.43,29.87,29.63,29.41,29.83,29.95,29.69,29.65,30.01,29.98,29.45,29.79,30.12,30.14,29.87,30.27,30.28,30.13,30.16,30.09,27.32,26.16,24.26,23.71,22.52,22.06,21.33,21.33,20.70,20.31,20.45,20.01,19.40,19.95,19.66,19.72,18.83,18.76,16.97,15.72,14.82,14.15,13.42,13.60,11.97,11.21,9.97,10.04,9.11,8.62,8.14,8.45,8.28,8.05,7.65,7.88,7.56,7.24,7.05,6.84,6.07,6.23,6.85,6.36,5.87,6.38,6.66,6.17,6.05,6.69,6.86,6.07,6.47,7.44,7.17,6.55,7.00,6.85,6.48,5.98,6.47,7.03,6.48,6.37,7.12,7.36,6.71,7.16,8.03,7.66,7.43,8.21,8.48,8.08,8.20,8.95,8.52,8.49,9.24,9.83,9.41,10.59,9.97,10.74,9.77,9.13,10.09,9.53,9.08,8.29,8.74,9.40,8.60,8.27,8.60,9.37,8.45,8.31,9.07,9.15,8.59,10.19,9.23,9.53,9.63,9.22,8.39,8.62,8.62,8.99,8.19,8.94,9.47,8.89,9.30,10.13,9.80,10.46,9.66,9.40,9.96,9.29,8.37,8.97,9.06,8.20,7.82,8.25,8.09,7.23,6.96,6.73,6.69,6.46,6.65,5.74,5.54,4.96,4.25,3.90,3.52,2.90,2.10,2.41,3.08,2.79,2.20,2.97,3.32,3.07,3.21,3.81,4.17,3.88,4.99,4.81,3.81,4.54,4.96,4.84,4.28,5.23,5.50,5.02,5.02,5.53,5.74,5.19,5.52,6.18,6.35,5.54,5.75,5.73,5.72,5.34,5.09,5.03,4.85,4.35,4.55,4.36,3.83,3.41,3.37,3.43,2.49,2.53,2.93,2.57,1.81,2.02,2.52,1.74,1.93,0.97,0.77,0.92,1.43,1.50,1.60,1.77,2.26,2.31,2.44,2.89,3.26,3.02,3.37,3.91,3.93,4.29,4.40,4.74,4.87,5.16,5.49,5.86,6.04,6.18,6.60,7.00,7.09,7.28,7.66,8.08,8.42,8.85,9.12,9.37,9.27,9.73,9.07,8.25,9.15,9.11,8.35,8.25,9.15,8.96,8.24,8.22,9.11,8.63,8.15,8.69,9.22,9.71,9.39,10.26,10.33,10.48,9.61,8.99,9.92,9.68,8.35,8.57,9.64,8.63,7.75,8.67,8.91,7.66,7.81,8.38,8.16,7.46,7.77,8.31,7.86,8.29,7.04,7.82,8.31,7.29,7.07,7.94,8.10,7.54,7.42,8.22,7.95,7.48,8.19,8.82,7.86,8.07,9.24,9.41,8.90,9.94,9.90,8.66,8.52,9.06,8.19,8.14,8.41,7.39,7.41,7.99,7.99,7.01,6.61,6.96,6.16,6.11,6.76,6.73,6.28,6.63,7.31,6.90,6.74,7.32,7.54,7.98,8.51,9.33,9.66,10.36,10.86,11.90,10.93,11.86,11.93,11.44,12.23,12.52,11.89,11.97,12.61,13.19,12.77,13.89,13.28,12.70,13.52,13.36,12.58,12.50,13.17,12.77,11.92,12.22,11.22,11.38,11.69,11.41,10.49,10.89,11.11,9.95,10.05,10.66,10.21,9.50,9.67,10.31,9.84,9.02,9.39,9.32,8.85,8.66,9.11,9.33,9.49,9.49,9.92,10.36,10.65,10.88,11.40,11.49,11.93,12.08,12.57,12.58,12.67,13.03,13.47,13.58,13.43,14.14,15.66,14.60,14.02,14.16,14.34,13.70,13.46,13.77,13.36,12.69,12.24,12.67,12.70,11.72,11.91,11.61,11.01,10.51,11.64,11.21,10.01,10.63,11.75,10.22,9.54,10.85,11.36,10.00,9.97,10.99,10.66,9.66,10.84,11.71,11.12,10.49,9.29,10.00,10.70,10.33,9.85,11.02,10.91,10.44,11.00,11.69,11.27,10.87,11.96,12.09,11.75,11.58,12.64,12.58,11.45,11.69,11.84,10.81,10.74,10.74,10.55,9.50,9.42,9.76,9.22,8.53,8.91,8.85,8.17,8.08,8.79,8.36,8.01,8.13,8.95,8.53,8.46,9.72,10.68,10.68,8.66,9.02,9.31,8.50,7.90,8.41,8.41,7.95,8.02,8.53,8.51,8.20,8.46,9.11,8.83,8.78,9.40,10.23,9.47,10.00,10.30,10.60,10.59,11.01,11.49,11.64,11.83,12.49,12.11,10.87,11.49,12.10,11.32,10.96,10.97,11.25,10.56,9.64,10.31,10.95,9.96,9.66,11.00,11.36,10.29,10.89,12.05,11.51,12.72,13.22,13.29,14.25,14.08,13.41,14.40,14.38,13.88,14.72,15.02,14.17,14.91,13.96,13.71,14.10,13.81,12.86,12.93,13.07,12.53,12.12,12.20,11.59,11.28,10.63,10.74,10.19,10.82,10.98,10.49,10.40,11.55,11.62,11.05,11.86,12.27,12.05,12.20,12.65,12.94,12.51,12.90,13.52,13.86,13.56,14.43,13.73,14.28,13.54,14.84,14.56,13.61,13.75,14.56,13.69,13.52,13.84,14.32,13.14,13.48,13.93,13.32,12.90,13.17,14.37,13.34,12.62,13.65,14.58,14.77,14.85,13.75,13.92,14.94,13.97,13.71,14.56,15.54,14.68,14.11,15.09,15.26,14.35,14.54,15.72,15.45,14.41,15.21,16.17,15.64,15.43,16.67],[31.12,31.14,31.04,31.07,31.09,31.05,30.99,31.06,31.06,31.04,31.04,31.12,31.07,31.08,31.09,31.13,31.07,31.02,31.10,30.96,30.93,30.89,30.98,30.96,31.01,31.00,30.92,30.98,30.99,30.85,30.81,30.94,30.89,30.71,30.78,30.87,30.72,30.53,30.65,30.66,30.49,30.37,30.47,30.27,30.17,30.32,30.31,30.09,30.02,30.31,30.18,30.05,30.25,30.43,30.37,30.21,30.23,30.09,30.03,29.77,30.10,30.21,30.01,30.20,30.37,30.33,30.23,30.51,30.61,30.52,30.62,30.76,30.84,30.80,30.87,30.95,30.92,30.96,31.05,31.06,31.04,31.08,31.05,31.06,30.95,30.97,31.04,30.93,30.86,30.72,30.72,30.89,30.72,30.52,30.62,30.84,30.61,30.56,30.70,30.72,30.56,30.71,30.54,30.58,30.64,30.51,30.47,30.47,30.55,30.70,30.56,30.72,30.79,30.75,30.77,30.93,30.96,31.06,30.92,30.89,30.97,30.90,30.78,30.79,30.76,30.67,30.62,30.68,30.63,30.53,30.38,30.30,30.18,30.10,29.78,29.83,29.61,29.14,29.23,29.30,29.48,29.64,29.88,29.94,29.81,29.54,30.07,30.12,29.88,30.07,30.34,30.35,30.31,30.33,30.35,30.02,29.89,29.95,30.00,29.77,29.52,29.85,29.83,29.65,29.53,29.94,29.99,29.84,30.02,30.29,30.34,29.93,30.18,30.24,30.20,29.92,29.85,30.10,29.96,29.79,29.87,30.14,29.88,29.57,30.09,30.10,29.87,30.03,30.39,30.27,30.08,30.12,30.45,30.25,30.35,30.12,30.07,29.83,29.86,29.95,29.80,29.43,29.72,29.92,29.36,29.30,29.81,29.46,29.12,29.42,29.75,29.50,29.57,29.65,29.73,29.78,29.87,29.73,30.20,30.17,30.11,30.27,30.32,30.36,30.46,30.64,30.59,30.58,30.63,30.75,30.83,30.84,30.68,30.57,30.82,30.86,30.42,30.68,30.89,30.80,30.41,30.72,30.94,30.84,30.65,30.90,31.02,30.98,31.08,31.12,31.05,31.12,31.07,30.98,31.02,31.03,30.83,30.78,30.98,30.86,30.53,30.71,30.73,30.50,30.48,30.63,30.55,30.28,30.38,30.64,30.40,30.62,30.28,30.55,30.64,30.35,30.27,30.62,30.67,30.24,30.58,30.80,30.67,30.55,30.82,30.89,30.74,30.80,30.98,31.03,30.92,31.04,31.07,30.95,30.93,30.98,30.90,30.86,30.94,30.82,30.65,30.83,30.90,30.62,30.64,30.56,30.17,30.35,30.54,30.35,30.08,30.36,30.48,30.09,30.20,30.62,30.77,30.76,30.98,31.08,31.09,31.14,31.14,31.14,31.17,31.16,31.16,31.16,31.14,31.20,31.16,31.18,31.18,31.18,31.18,31.20,31.19,31.18,31.14,31.24,31.19,31.17,31.20,31.23,31.21,31.17,31.08,31.16,31.13,31.07,31.07,31.13,31.06,31.00,31.05,31.08,31.05,30.95,31.00,31.09,31.03,30.90,30.94,30.83,30.52,30.54,30.50,30.70,30.80,30.72,30.71,30.94,31.01,30.93,31.02,31.07,31.08,31.13,31.09,31.10,31.17,31.18,31.12,31.12,31.22,31.18,31.20,31.21,31.17,31.19,31.21,31.12,31.15,31.18,31.16,31.11,31.14,31.10,31.07,31.07,31.07,30.95,30.83,30.92,30.86,30.64,30.40,30.63,30.61,30.13,30.17,30.40,30.24,30.03,29.99,30.31,29.96,29.97,30.27,30.21,29.78,29.64,29.58,29.03,29.51,29.46,29.21,29.41,29.70,29.54,29.32,29.78,29.92,29.76,29.84,30.13,30.08,30.02,30.22,30.30,29.99,29.97,29.54,29.52,29.92,29.65,29.34,29.61,29.61,29.57,29.23,29.50,29.53,29.56,29.30,29.72,29.87,29.80,29.77,29.93,29.96,30.28,30.42,30.72,30.77,30.82,30.61,30.37,30.45,30.44,30.07,30.13,30.36,30.13,29.72,29.97,30.17,29.72,29.60,29.94,30.20,29.94,29.91,30.20,30.33,30.17,30.28,30.46,30.35,30.34,30.59,30.39,30.44,30.59,30.45,30.26,30.50,30.56,30.33,30.30,30.65,30.69,30.66,30.54,30.69,30.65,30.29,30.16,30.54,30.42,30.09,30.28,30.53,30.29,30.52,30.39,30.50,30.67,30.65,30.34,30.61,30.51,30.09,30.50,30.42,29.91,30.06,29.59,29.32,29.48,29.40,28.95,28.99,29.30,28.93,28.65,29.10,28.93,28.62,28.66,28.58,28.72,28.45,28.39,28.71,28.72,28.83,28.87,28.98,29.21,29.31,29.46,29.57,29.50,29.74,29.83,30.03,30.11,30.34,30.33,30.45,30.17,30.27,30.04,30.11,30.16,29.70,29.71,29.93,29.71,29.36,29.51,29.80,29.15,28.94,29.43,29.50,28.73,29.07,29.60,29.35,28.92,29.26,29.69,29.74,29.80,29.11,29.40,29.89,29.73,29.36,29.73,30.02,29.85,29.82,30.05,30.07,29.79,29.88,30.21,30.19,30.01,30.34,30.36,30.21,30.24,30.20,27.13,25.75,24.11,23.34,22.17,21.83,20.94,20.70,20.15,19.67,19.97,19.38,18.64,19.28,19.06,19.09,18.18,18.06,16.01,14.99,14.04,13.41,12.83,13.02,11.47,10.93,9.79,9.86,9.42,8.76,8.29,8.59,8.38,8.11,7.73,7.87,7.45,7.08,6.65,6.67,5.97,5.98,6.99,6.36,5.85,6.31,6.77,6.17,6.15,6.64,7.00,6.09,6.35,7.47,7.19,6.34,6.81,6.76,6.45,6.02,6.44,6.88,6.53,6.40,7.12,7.44,6.78,7.17,7.92,7.85,7.42,8.01,8.69,8.23,8.13,8.88,9.10,8.47,9.04,9.88,9.51,10.65,9.94,10.71,9.89,9.62,10.21,9.54,9.18,8.28,8.73,9.48,8.73,8.34,8.80,9.38,8.40,8.29,9.09,8.93,8.25,9.61,8.81,9.26,9.35,8.89,8.07,8.35,8.36,8.96,8.22,8.88,9.39,9.02,9.30,9.97,9.76,10.34,9.77,9.51,9.82,9.36,8.46,8.88,9.13,8.26,7.90,8.13,7.99,7.17,6.71,6.51,6.38,6.33,6.49,5.89,5.59,4.98,4.46,3.95,3.55,2.97,2.16,2.69,3.11,2.80,2.38,3.10,3.37,3.21,3.44,4.23,4.52,4.38,5.10,5.08,4.07,4.79,5.11,4.91,4.37,5.29,5.50,5.08,4.87,5.76,5.83,5.37,5.54,6.18,6.22,5.53,5.59,5.85,5.74,5.24,5.13,5.14,4.86,4.18,4.47,4.37,3.70,3.33,3.48,3.24,2.46,2.58,2.94,2.56,1.86,2.18,2.65,1.99,2.42,1.34,0.93,0.77,0.97,1.31,1.58,1.52,1.72,2.11,2.27,2.70,2.74,2.98,3.14,3.28,3.65,4.15,4.49,4.36,4.72,5.13,5.26,5.68,5.93,6.05,6.45,6.92,7.19,7.16,7.49,7.90,8.18,8.61,8.99,9.27,9.06,9.58,8.83,8.17,9.03,8.86,8.08,8.04,8.83,8.45,7.77,7.98,8.63,8.09,7.88,8.36,8.69,9.00,8.95,9.77,9.92,10.22,9.35,8.66,9.70,9.42,8.15,8.43,9.31,8.54,7.62,8.38,8.77,7.64,7.72,8.28,8.14,7.29,7.84,8.30,7.81,8.39,6.94,7.91,8.40,7.51,6.92,7.93,8.09,7.37,7.37,8.15,7.77,7.44,8.08,8.51,7.77,7.86,8.88,9.02,8.62,9.27,9.43,8.37,8.13,8.34,7.53,7.76,7.80,6.92,7.09,7.64,7.39,6.57,6.31,6.64,5.88,5.75,6.59,6.48,5.91,6.40,7.08,6.59,6.12,6.91,6.89,7.47,8.01,8.50,8.90,9.78,10.09,11.26,10.27,11.22,11.19,10.77,11.54,11.80,11.42,11.33,11.97,12.49,12.35,13.17,12.85,12.17,13.08,13.04,12.25,12.06,12.69,12.41,11.65,11.89,11.01,11.11,11.30,10.84,10.01,10.60,10.42,9.30,9.47,10.01,9.48,8.93,9.03,9.43,8.95,8.28,8.47,8.56,7.98,8.08,8.44,8.71,8.80,9.00,9.18,9.57,9.95,10.23,10.68,10.79,11.38,11.57,11.87,11.97,12.26,12.48,12.85,13.13,13.17,13.56,15.10,13.96,13.36,13.56,13.69,13.18,12.88,13.23,12.62,12.00,11.43,11.89,12.06,11.01,11.18,10.99,10.15,9.70,10.73,10.35,9.33,9.89,11.00,9.52,8.76,10.27,10.61,9.55,9.68,10.50,10.24,9.41,10.32,11.11,10.71,10.12,8.97,9.75,10.58,10.17,9.67,10.93,10.90,10.26,10.84,11.54,10.93,10.58,11.63,11.71,11.39,11.31,12.34,12.26,11.19,11.32,11.54,10.27,10.42,10.37,9.90,9.15,9.03,9.38,8.81,8.18,8.54,8.76,7.89,7.75,8.56,8.05,7.55,7.71,8.64,8.21,7.86,9.05,9.83,9.80,7.82,8.74,8.64,7.92,7.35,7.76,7.90,7.55,7.61,8.00,8.17,7.86,7.97,8.80,8.62,8.37,8.92,9.85,9.06,9.15,9.89,10.27,10.32,10.89,11.40,11.42,11.63,12.17,11.69,10.55,11.24,11.75,10.76,10.49,10.88,11.00,10.45,9.40,9.89,10.48,9.49,9.05,10.20,10.76,9.98,10.33,11.49,11.04,12.19,12.78,12.94,13.87,13.87,13.07,14.19,14.11,13.60,14.49,14.62,14.11,14.58,13.75,13.45,13.82,13.64,12.35,12.79,12.88,12.50,11.88,11.91,11.36,11.10,10.68,10.33,9.97,10.39,10.60,10.04,9.80,11.18,11.50,10.83,11.33,12.10,11.99,11.97,12.39,12.64,12.31,12.84,13.29,13.50,13.47,13.94,13.61,13.93,13.31,14.37,14.22,13.43,13.66,14.34,13.50,13.34,13.37,14.04,12.74,12.71,13.49,13.02,12.34,12.61,13.78,12.98,12.26,13.01,14.26,14.15,14.53,13.16,13.68,14.92,13.78,13.32,14.38,15.27,14.56,13.92,15.00,15.05,14.13,14.31,15.49,15.23,14.21,14.95,15.63,15.32,14.97,15.99],[31.09,31.10,31.00,30.95,30.98,30.97,30.91,30.95,30.93,30.96,30.95,31.02,31.00,30.99,31.00,31.09,31.03,30.94,31.06,30.86,30.85,30.83,30.90,30.86,30.93,30.94,30.89,30.98,30.99,30.89,30.85,30.95,30.93,30.76,30.83,30.88,30.79,30.61,30.74,30.74,30.59,30.45,30.57,30.32,30.12,30.42,30.37,30.16,30.10,30.32,30.26,30.06,30.25,30.45,30.39,30.24,30.29,30.07,29.97,29.76,30.15,30.25,30.05,30.30,30.42,30.37,30.28,30.57,30.61,30.61,30.68,30.77,30.85,30.84,30.90,30.98,30.94,31.00,31.06,31.07,31.05,31.07,31.05,31.05,30.97,30.98,31.01,30.96,30.88,30.78,30.74,30.89,30.77,30.60,30.66,30.84,30.63,30.64,30.72,30.73,30.61,30.71,30.61,30.65,30.73,30.56,30.54,30.59,30.61,30.74,30.67,30.79,30.86,30.85,30.82,30.99,31.00,31.06,30.89,30.88,30.96,30.92,30.80,30.79,30.83,30.74,30.67,30.70,30.64,30.57,30.39,30.30,30.12,30.13,30.00,29.89,29.70,29.29,29.20,29.46,29.47,29.70,29.99,30.12,29.96,29.73,30.15,30.34,30.00,30.28,30.52,30.50,30.38,30.39,30.42,30.13,30.02,30.02,29.99,29.78,29.59,29.92,29.80,29.68,29.56,29.94,30.00,29.78,29.89,30.24,30.33,30.05,30.25,30.23,30.24,29.92,29.97,30.14,30.05,29.79,29.89,30.29,29.90,29.69,30.22,30.24,29.97,30.14,30.48,30.34,30.18,30.29,30.53,30.46,30.47,30.22,30.15,29.94,29.91,30.14,29.81,29.50,29.82,29.99,29.45,29.43,29.89,29.51,29.09,29.48,29.72,29.53,29.46,29.57,29.67,29.71,29.80,29.79,30.28,30.21,30.21,30.34,30.36,30.32,30.50,30.70,30.61,30.61,30.75,30.75,30.91,30.91,30.72,30.62,30.88,30.88,30.37,30.63,30.93,30.75,30.36,30.77,30.96,30.90,30.66,30.90,31.02,30.95,31.06,31.09,31.07,31.12,31.07,30.97,31.05,31.03,30.85,30.82,31.00,30.87,30.52,30.80,30.79,30.59,30.53,30.69,30.59,30.25,30.41,30.66,30.35,30.68,30.32,30.65,30.70,30.43,30.33,30.70,30.73,30.32,30.68,30.83,30.70,30.58,30.83,30.86,30.77,30.
```
