## Supplementary material for "Disordered proteins interact with the chemical environment to tune their protective function during drying": File S2: fold_2024_06_07_10_56_full_data_2.json (part 14 of 16)

```
80,31.01,31.05,30.92,31.04,31.07,30.98,30.92,30.95,30.84,30.85,30.92,30.77,30.69,30.83,30.89,30.63,30.72,30.68,30.25,30.43,30.61,30.36,30.08,30.35,30.52,30.08,30.13,30.59,30.72,30.81,30.94,31.04,31.10,31.14,31.13,31.14,31.18,31.18,31.15,31.18,31.13,31.21,31.20,31.23,31.20,31.18,31.23,31.24,31.23,31.25,31.20,31.28,31.25,31.23,31.24,31.25,31.22,31.21,31.10,31.18,31.18,31.12,31.07,31.15,31.11,31.03,31.04,31.12,31.06,30.99,31.04,31.09,31.02,30.91,30.94,30.85,30.48,30.48,30.38,30.70,30.85,30.73,30.68,30.96,31.05,30.90,31.03,31.12,31.10,31.14,31.16,31.19,31.21,31.20,31.17,31.18,31.24,31.23,31.23,31.23,31.24,31.21,31.22,31.16,31.21,31.19,31.14,31.18,31.13,31.08,31.03,31.10,31.05,30.90,30.80,30.96,30.82,30.60,30.42,30.63,30.58,30.14,30.36,30.40,30.25,30.16,30.13,30.21,30.05,30.19,30.38,30.19,29.78,29.74,29.69,28.96,29.41,29.69,29.14,29.46,29.72,29.58,29.43,29.81,29.90,29.74,29.78,30.03,30.06,29.98,30.16,30.17,29.88,29.88,29.34,29.49,29.76,29.56,29.30,29.51,29.48,29.37,29.12,29.31,29.50,29.55,29.28,29.77,30.01,29.87,29.72,29.95,30.23,30.27,30.48,30.68,30.72,30.79,30.61,30.49,30.47,30.44,30.18,30.11,30.34,30.09,29.69,29.94,30.01,29.61,29.61,29.94,30.17,29.85,29.84,30.15,30.25,30.12,30.15,30.39,30.34,30.35,30.56,30.35,30.34,30.56,30.35,30.24,30.48,30.51,30.28,30.30,30.65,30.67,30.67,30.56,30.66,30.62,30.30,30.16,30.49,30.37,30.09,30.24,30.46,30.25,30.46,30.33,30.41,30.61,30.59,30.35,30.59,30.49,29.98,30.37,30.27,29.65,29.77,29.41,29.22,29.31,29.46,28.92,28.79,29.14,28.88,28.64,28.96,29.13,28.77,28.55,28.61,28.63,28.56,28.36,28.59,28.83,28.79,28.71,28.94,29.06,29.07,29.45,29.53,29.41,29.63,29.77,29.86,29.97,30.18,30.24,30.36,30.11,30.24,29.99,30.07,30.07,29.70,29.57,29.89,29.68,29.49,29.49,29.86,29.13,29.11,29.58,29.40,28.64,29.26,29.75,29.27,29.00,29.47,29.75,29.89,29.76,29.01,29.20,29.78,29.67,29.24,29.58,30.05,29.87,29.48,29.83,30.04,29.63,29.68,30.22,30.21,29.88,30.23,30.39,30.22,30.23,30.17,26.61,25.43,23.75,23.04,21.80,21.17,20.51,20.34,19.47,19.03,19.23,18.62,17.85,18.50,18.18,18.44,17.30,17.14,14.79,13.91,13.12,12.53,11.77,11.85,10.36,9.63,8.71,8.41,8.22,7.55,7.38,7.48,7.16,6.93,6.73,6.81,6.46,6.03,5.83,5.86,5.20,5.18,5.96,5.54,4.96,5.47,5.86,5.22,5.09,5.93,6.19,5.33,5.69,6.42,6.56,5.88,6.17,6.22,5.75,5.22,5.72,6.37,5.86,5.70,6.44,6.61,6.01,6.32,7.22,6.94,6.56,7.16,7.63,7.12,7.21,7.81,7.73,7.49,7.96,8.64,8.32,9.34,8.69,9.37,8.87,8.38,8.69,8.31,8.03,7.25,7.86,8.21,7.55,7.26,8.02,8.21,7.58,7.58,8.23,8.00,7.58,8.64,8.39,8.39,8.43,8.07,7.48,7.58,7.87,8.18,7.46,8.08,8.40,8.10,8.39,8.99,8.71,9.17,8.60,8.41,8.62,8.35,7.46,7.83,8.19,7.46,7.03,7.40,7.12,6.27,6.22,5.88,5.72,5.68,5.84,5.11,4.89,4.35,4.01,3.67,3.62,2.78,2.05,2.55,2.99,2.60,2.17,3.06,3.25,2.92,3.24,3.72,4.01,3.73,4.40,4.38,3.63,3.81,4.52,4.22,3.78,4.37,4.81,4.21,4.09,4.93,5.17,4.58,4.68,5.58,5.49,4.64,4.64,5.12,4.82,4.27,4.22,4.23,3.96,3.43,3.68,3.48,2.99,2.82,2.99,2.72,2.09,2.26,2.55,2.10,1.64,2.05,2.46,1.81,2.26,1.45,1.23,0.82,0.76,0.94,1.35,1.43,1.44,1.61,2.00,2.16,2.17,2.56,2.82,2.82,3.00,3.49,3.63,3.63,3.91,4.38,4.51,4.66,4.93,5.35,5.50,5.86,6.29,6.49,6.63,6.92,7.31,7.61,7.80,8.07,7.79,8.14,7.72,6.98,7.56,7.54,6.94,6.85,7.37,7.26,6.48,6.84,7.31,6.95,6.54,7.20,7.37,7.75,7.69,8.32,8.47,8.75,7.92,7.35,8.16,8.02,7.07,7.04,7.79,7.17,6.43,7.09,7.23,6.39,6.36,6.93,6.82,6.33,6.78,7.13,7.06,7.27,6.17,6.77,7.03,6.29,5.99,6.66,6.77,6.18,6.26,6.90,6.52,6.22,6.92,7.23,6.61,6.89,7.71,7.76,7.65,8.14,8.04,7.12,7.04,7.42,6.42,6.73,6.92,5.88,6.08,6.61,6.63,5.67,5.52,5.67,4.91,4.96,5.63,5.44,4.95,5.27,5.85,5.34,5.03,5.62,5.70,6.17,6.96,7.46,7.62,8.35,8.92,9.97,8.88,9.71,9.83,9.40,10.22,10.44,10.02,9.94,10.63,10.99,10.82,11.70,11.31,10.62,11.53,11.55,10.81,10.71,11.27,10.89,10.28,10.28,9.61,9.77,9.84,9.41,8.80,9.05,9.08,8.06,8.13,8.58,8.21,7.73,7.66,8.08,7.82,7.10,7.55,7.48,7.20,7.08,7.60,7.64,7.71,7.91,8.16,8.43,8.80,8.97,9.40,9.45,10.06,10.22,10.57,10.55,10.83,10.95,11.53,11.59,11.74,12.27,14.00,12.73,11.88,11.93,12.65,11.98,11.25,11.86,11.17,10.67,10.28,10.75,10.78,9.74,9.91,9.83,8.96,8.58,9.62,9.13,8.49,8.86,9.94,8.86,8.31,9.31,9.63,8.73,8.68,9.74,9.45,8.43,9.91,10.51,9.98,9.52,8.40,9.21,10.18,9.16,8.97,10.16,9.94,9.60,10.07,10.49,10.24,10.11,10.81,10.74,10.64,10.69,11.57,11.53,10.69,10.92,10.72,10.35,10.05,9.77,9.63,8.61,8.54,8.64,8.25,7.56,7.95,8.37,7.37,7.13,7.89,7.45,7.01,6.96,7.85,7.68,7.06,8.28,9.10,9.05,7.13,7.98,7.97,7.29,6.53,7.26,7.21,6.85,6.81,7.53,7.45,7.09,7.33,8.04,7.77,7.77,8.33,9.21,8.36,8.94,9.30,9.53,9.69,10.15,10.60,10.75,11.04,11.31,10.70,9.96,10.34,10.71,9.98,9.82,9.72,10.04,9.44,8.42,8.93,9.44,8.67,8.49,9.35,9.95,9.41,9.69,10.50,10.22,11.29,12.00,12.53,13.28,13.23,12.48,13.45,13.43,13.15,13.87,13.93,13.46,13.90,13.16,13.20,13.29,13.19,11.98,12.37,12.48,12.14,11.34,11.49,11.33,10.86,10.29,9.99,9.47,10.09,10.20,9.50,9.73,10.48,10.65,10.14,10.82,11.40,11.15,11.47,11.42,12.05,11.72,11.81,12.52,12.68,12.97,13.18,13.21,13.45,13.04,13.95,13.41,12.60,13.20,13.81,12.77,12.95,12.96,13.47,12.24,12.47,13.18,12.50,11.96,12.21,13.55,12.74,12.05,12.81,14.13,14.41,14.30,12.75,13.21,14.42,13.56,12.88,13.85,14.67,14.11,13.73,14.32,14.41,13.81,13.68,14.82,14.75,13.71,14.25,15.16,14.88,14.59,15.63],[31.03,31.06,30.97,30.94,30.97,30.99,30.89,30.93,30.96,30.94,30.94,31.04,31.02,30.98,31.00,31.08,31.03,30.95,31.05,30.88,30.85,30.80,30.90,30.87,30.95,31.00,30.87,31.01,30.97,30.88,30.83,30.94,30.91,30.65,30.82,30.89,30.76,30.50,30.69,30.71,30.57,30.34,30.49,30.36,30.08,30.29,30.33,30.15,30.08,30.31,30.20,30.06,30.29,30.41,30.38,30.16,30.29,30.06,30.01,29.74,30.19,30.30,29.98,30.23,30.52,30.41,30.16,30.59,30.69,30.54,30.67,30.84,30.90,30.81,30.93,31.02,30.93,30.98,31.07,31.06,31.05,31.10,31.07,31.08,30.97,30.96,31.05,30.98,30.89,30.71,30.69,30.93,30.79,30.45,30.61,30.88,30.67,30.57,30.70,30.78,30.60,30.75,30.64,30.67,30.71,30.57,30.57,30.59,30.63,30.76,30.66,30.78,30.85,30.80,30.80,30.97,31.03,31.09,30.93,30.91,31.02,30.97,30.79,30.83,30.75,30.75,30.65,30.70,30.63,30.57,30.42,30.31,30.22,30.12,30.08,29.99,29.74,29.38,29.35,29.49,29.50,29.72,29.98,30.08,30.03,29.79,30.12,30.38,30.07,30.32,30.53,30.48,30.41,30.42,30.43,30.16,30.11,30.03,29.96,29.83,29.68,29.93,29.74,29.77,29.69,29.98,29.98,29.88,29.97,30.29,30.33,30.11,30.18,30.20,30.18,29.94,30.02,30.12,30.05,29.78,29.94,30.22,29.95,29.71,30.20,30.22,29.92,30.22,30.45,30.34,30.19,30.32,30.50,30.29,30.41,30.07,30.19,29.85,29.94,29.92,29.82,29.55,29.76,29.97,29.53,29.46,29.87,29.46,29.28,29.55,29.72,29.69,29.67,29.71,29.80,29.95,29.97,29.71,30.25,30.26,30.20,30.25,30.29,30.31,30.45,30.67,30.58,30.58,30.67,30.78,30.85,30.87,30.67,30.58,30.81,30.83,30.24,30.57,30.82,30.68,30.24,30.68,30.90,30.84,30.55,30.86,31.01,30.95,31.03,31.05,30.98,31.09,31.00,30.90,30.96,30.98,30.75,30.70,30.95,30.76,30.42,30.70,30.75,30.48,30.39,30.68,30.58,30.14,30.29,30.63,30.34,30.60,30.20,30.55,30.67,30.26,30.17,30.61,30.63,30.13,30.60,30.75,30.58,30.40,30.77,30.76,30.68,30.72,30.97,30.98,30.86,30.97,31.01,30.90,30.90,30.94,30.84,30.80,30.90,30.69,30.58,30.77,30.85,30.57,30.64,30.61,30.25,30.40,30.52,30.20,30.06,30.24,30.41,29.91,30.09,30.50,30.68,30.76,30.97,31.07,31.10,31.11,31.11,31.11,31.14,31.16,31.15,31.13,31.11,31.18,31.09,31.11,31.11,31.17,31.11,31.21,31.16,31.12,31.11,31.23,31.15,31.10,31.21,31.20,31.19,31.20,31.05,31.15,31.08,31.04,30.95,31.07,31.00,30.98,30.90,31.04,31.01,30.91,30.98,31.08,31.01,30.87,30.99,30.85,30.43,30.43,30.41,30.64,30.87,30.65,30.65,30.89,30.95,30.91,30.97,30.93,31.05,31.15,31.08,31.06,31.22,31.21,31.10,31.11,31.24,31.19,31.22,31.22,31.17,31.15,31.20,31.09,31.09,31.16,31.16,31.10,31.01,31.13,31.08,31.01,31.03,30.92,30.78,30.87,30.82,30.54,30.26,30.62,30.54,30.02,30.25,30.51,30.25,30.16,30.13,30.43,30.05,30.06,30.50,30.36,29.85,29.74,29.69,29.26,29.64,29.76,29.34,29.56,29.76,29.72,29.32,29.78,29.89,29.79,29.79,30.05,30.09,29.97,30.19,30.26,30.02,29.96,29.74,29.79,30.05,29.74,29.60,29.75,29.69,29.59,29.34,29.60,29.56,29.64,29.44,29.72,29.86,29.88,29.79,29.82,30.01,30.32,30.46,30.74,30.82,30.82,30.66,30.44,30.36,30.37,30.01,30.16,30.26,30.13,29.79,29.94,30.12,29.79,29.69,30.02,30.23,30.03,29.97,30.20,30.31,30.26,30.28,30.45,30.39,30.41,30.58,30.44,30.36,30.60,30.40,30.36,30.49,30.58,30.25,30.23,30.63,30.71,30.61,30.54,30.66,30.62,30.23,30.01,30.51,30.38,30.08,30.26,30.50,30.24,30.49,30.31,30.32,30.59,30.58,30.29,30.53,30.44,30.01,30.39,30.26,29.83,29.83,29.59,29.42,29.36,29.45,28.87,29.14,29.38,28.89,28.79,29.13,29.23,28.88,28.90,28.94,28.89,28.85,28.68,28.90,29.11,29.15,29.03,29.19,29.54,29.37,29.39,29.64,29.66,29.65,29.70,29.93,29.96,30.22,30.22,30.38,30.08,30.21,30.00,30.10,30.03,29.66,29.70,29.89,29.63,29.40,29.53,29.78,29.10,29.07,29.50,29.20,28.76,29.25,29.65,29.16,28.95,29.44,29.79,29.89,29.85,29.25,29.42,29.92,29.72,29.43,29.71,29.99,29.81,29.72,30.00,30.01,29.63,29.81,30.12,30.15,29.88,30.23,30.31,30.16,30.15,30.18,26.74,25.34,23.65,22.84,21.51,21.22,20.26,19.87,19.55,19.04,19.13,18.77,17.84,18.43,18.17,18.62,17.36,17.41,15.30,14.12,13.51,12.74,11.89,11.62,9.56,8.62,7.70,7.17,6.61,6.00,5.98,6.27,5.96,5.90,5.68,5.74,5.44,5.12,4.88,4.91,4.43,4.44,4.95,4.65,4.11,4.56,4.79,4.46,4.34,4.78,4.93,4.33,4.52,5.10,5.18,4.64,5.03,4.97,4.76,4.48,4.68,5.05,4.76,4.61,5.14,5.25,4.86,5.16,5.56,5.53,5.34,5.75,5.99,5.89,5.98,6.31,6.29,6.15,6.71,7.18,6.87,7.75,7.06,7.71,7.02,6.60,7.02,6.60,6.40,5.99,6.21,6.54,6.11,5.96,6.28,6.47,5.92,6.08,6.41,6.44,5.97,7.23,6.97,6.86,6.96,6.73,6.16,6.13,6.48,6.67,5.99,6.57,6.80,6.43,6.63,7.31,6.83,7.41,6.70,6.61,6.96,6.50,5.92,6.33,6.38,5.91,5.65,5.84,5.58,5.00,4.93,4.71,4.71,4.47,4.87,4.18,4.16,3.93,3.47,3.55,3.43,2.61,1.85,2.34,2.63,2.18,1.89,2.56,2.71,2.28,2.56,3.18,3.36,2.88,3.63,3.60,2.82,3.31,3.52,3.44,2.85,3.62,3.98,3.46,3.39,4.06,3.93,3.70,3.81,4.33,4.32,3.85,3.89,4.08,4.03,3.51,3.41,3.50,3.36,2.76,2.97,2.92,2.37,2.25,2.24,2.09,1.60,1.79,2.01,1.66,1.26,1.79,2.16,1.79,2.39,1.53,1.47,1.12,0.87,0.76,0.90,1.25,1.24,1.16,1.44,1.77,1.76,1.94,2.20,2.36,2.40,2.67,2.98,3.10,3.20,3.52,3.65,3.88,3.80,4.17,4.46,4.75,4.80,5.09,5.35,5.58,5.82,6.15,6.39,6.51,6.44,6.90,6.41,6.09,6.46,6.57,6.26,6.07,6.50,6.62,5.97,6.27,6.52,6.51,6.02,6.69,6.71,7.11,6.99,7.61,7.52,7.79,7.07,6.58,7.18,7.08,6.30,6.25,6.78,6.29,5.56,6.03,6.13,5.41,5.37,5.71,5.63,5.04,5.28,5.63,5.39,5.77,4.93,5.58,5.74,5.28,5.00,5.71,5.83,5.39,5.35,6.00,5.84,5.75,6.24,6.48,6.05,6.23,7.06,6.91,7.05,7.59,7.40,6.44,6.47,7.04,6.13,6.22,6.61,5.72,5.55,6.05,6.30,5.55,5.17,5.23,4.57,4.62,5.32,4.97,4.50,5.09,5.48,5.04,4.89,5.48,5.56,6.08,6.57,7.18,7.13,7.64,8.41,9.31,8.21,9.06,9.20,8.66,9.64,9.80,9.33,9.24,9.98,10.49,10.11,10.92,10.59,9.76,10.56,10.62,9.89,9.69,10.24,10.10,9.29,9.39,8.62,8.69,8.88,8.55,8.11,8.10,8.23,7.53,7.43,7.81,7.52,7.03,7.00,7.52,7.27,6.77,7.17,7.01,6.74,6.67,7.03,7.10,7.20,7.39,7.53,7.72,8.07,8.20,8.57,8.59,9.07,9.32,9.66,9.60,9.85,10.05,10.50,10.77,10.60,11.06,12.81,11.83,10.84,11.01,11.57,10.85,10.55,11.13,10.58,9.82,9.55,10.05,10.11,8.99,9.25,9.24,8.45,7.91,9.07,8.61,7.87,8.43,9.47,8.20,7.68,8.98,9.18,8.14,7.97,9.15,8.85,7.93,9.19,9.86,9.28,9.02,7.89,8.55,9.23,8.45,8.27,9.27,8.97,8.61,9.14,9.70,9.29,9.00,9.84,9.97,9.61,9.69,10.65,10.60,9.50,9.74,9.68,9.17,8.89,8.88,8.42,7.86,7.67,7.72,7.47,6.89,7.23,7.44,6.86,6.50,7.39,7.13,6.41,6.29,7.19,7.33,6.93,8.09,8.65,8.70,6.96,7.37,7.48,6.88,5.97,6.61,6.69,6.46,6.29,6.92,6.73,6.59,6.63,7.32,6.92,6.80,7.42,7.72,7.27,7.71,8.14,8.24,8.76,9.26,9.44,9.76,9.73,10.37,9.73,8.67,9.08,9.77,8.77,8.24,8.71,8.88,8.32,7.55,8.06,8.40,7.77,7.68,8.47,8.64,8.37,8.63,9.56,9.32,10.44,11.12,11.56,12.27,12.20,11.53,12.58,12.63,12.36,13.35,13.50,12.87,13.28,12.36,12.47,12.82,12.42,11.26,11.69,11.93,11.48,10.82,11.13,10.96,10.26,9.92,9.59,9.30,9.75,9.61,9.10,9.36,9.89,10.00,9.40,9.90,10.43,10.43,10.60,10.63,11.13,10.81,10.94,11.74,11.79,11.94,12.45,12.24,12.71,11.99,12.77,12.45,11.94,12.05,12.69,12.02,12.06,12.06,12.57,11.47,11.77,12.21,11.91,11.34,11.75,12.71,12.10,11.51,12.43,13.54,13.75,13.69,12.57,12.81,13.82,12.89,12.63,13.20,13.89,13.23,13.03,13.61,13.63,13.05,13.18,14.27,13.92,13.07,13.66,14.34,14.19,13.95,14.80],[31.07,31.07,31.06,31.02,31.04,31.04,30.93,31.01,31.02,30.99,31.01,31.09,31.03,31.06,31.09,31.13,31.06,30.97,31.08,30.88,30.85,30.81,30.93,30.93,30.97,31.00,30.84,30.93,30.91,30.70,30.66,30.83,30.81,30.54,30.62,30.78,30.60,30.40,30.63,30.56,30.42,30.21,30.24,30.21,30.09,30.17,30.18,30.02,29.97,30.15,29.98,29.99,30.08,30.28,30.18,29.98,30.21,30.07,30.08,29.58,30.10,30.19,29.90,30.12,30.36,30.23,30.09,30.48,30.60,30.36,30.49,30.73,30.75,30.62,30.77,30.88,30.80,30.86,31.00,31.00,30.95,31.04,30.97,31.04,30.93,30.85,30.98,30.84,30.77,30.52,30.56,30.80,30.61,30.30,30.61,30.79,30.49,30.46,30.68,30.68,30.51,30.74,30.63,30.55,30.58,30.48,30.49,30.38,30.56,30.66,30.48,30.70,30.75,30.74,30.73,30.94,30.96,31.07,30.86,30.84,30.97,30.88,30.66,30.75,30.84,30.63,30.51,30.63,30.54,30.39,30.32,30.17,30.07,30.00,29.87,29.79,29.63,29.18,29.20,29.38,29.32,29.67,29.78,29.80,29.79,29.46,30.03,30.09,29.76,29.98,30.24,30.31,30.23,30.23,30.25,29.91,29.80,29.87,29.95,29.69,29.47,29.79,29.68,29.51,29.44,29.86,29.88,29.65,29.83,30.14,30.14,29.89,29.97,30.15,30.04,29.80,29.82,29.99,29.87,29.69,29.82,30.13,29.79,29.57,30.12,30.04,29.82,30.03,30.30,30.15,30.18,30.20,30.31,30.02,30.23,29.85,29.91,29.72,29.71,29.96,29.40,29.40,29.66,29.81,29.52,29.28,29.70,29.46,28.99,29.41,29.67,29.52,29.47,29.64,29.77,29.78,29.81,29.68,30.13,30.10,29.93,30.09,30.20,30.27,30.35,30.57,30.55,30.57,30.59,30.79,30.77,30.80,30.57,30.43,30.72,30.74,30.19,30.45,30.77,30.58,30.27,30.58,30.81,30.69,30.53,30.66,30.94,30.87,30.96,31.02,30.97,31.03,30.96,30.84,30.92,30.91,30.68,30.64,30.89,30.73,30.21,30.57,30.65,30.24,30.24,30.53,30.42,30.10,30.22,30.55,30.29,30.52,30.14,30.38,30.51,30.11,30.10,30.40,30.48,29.89,30.39,30.64,30.44,30.26,30.68,30.72,30.55,30.58,30.82,30.92,30.83,30.90,30.98,30.81,30.83,30.87,30.80,30.70,30.84,30.73,30.47,30.64,30.83,30.50,30.66,30.48,30.10,30.34,30.36,30.17,30.06,30.20,30.30,29.88,30.10,30.48,30.68,30.68,30.88,31.00,31.01,31.07,31.06,31.07,31.10,31.11,31.07,31.12,31.07,31.13,31.11,31.10,31.09,31.11,31.11,31.18,31.14,31.11,31.10,31.19,31.13,31.16,31.13,31.18,31.17,31.12,31.00,31.11,31.01,30.99,31.00,31.08,30.94,30.80,30.92,30.99,30.93,30.77,30.88,31.01,30.94,30.83,30.88,30.73,30.41,30.35,30.35,30.49,30.56,30.48,30.48,30.70,30.92,30.79,30.90,30.90,30.99,31.08,30.99,31.01,31.13,31.15,31.05,31.08,31.18,31.08,31.16,31.17,31.12,31.12,31.14,31.08,31.11,31.14,31.06,31.05,31.05,31.00,31.00,30.90,30.96,30.87,30.62,30.77,30.72,30.49,30.18,30.48,30.46,29.92,29.97,30.30,30.12,29.84,29.92,30.21,29.93,29.94,30.12,29.99,29.72,29.50,29.52,29.14,29.50,29.45,29.12,29.34,29.62,29.43,29.02,29.55,29.73,29.53,29.60,29.89,29.93,29.98,30.14,30.28,30.00,30.00,29.66,29.72,29.94,29.56,29.31,29.52,29.50,29.46,29.13,29.40,29.51,29.59,29.27,29.63,29.86,29.81,29.70,29.77,29.96,30.20,30.33,30.62,30.64,30.73,30.52,30.27,30.26,30.26,29.90,29.99,30.24,30.02,29.70,29.89,29.93,29.70,29.55,29.87,30.08,29.89,29.87,30.19,30.23,30.08,30.27,30.41,30.32,30.38,30.60,30.45,30.43,30.62,30.40,30.30,30.53,30.55,30.28,30.19,30.66,30.65,30.59,30.40,30.52,30.58,30.11,29.89,30.40,30.34,29.99,30.13,30.44,30.16,30.47,30.24,30.44,30.57,30.59,30.25,30.53,30.32,29.95,30.35,30.23,29.78,29.87,29.60,29.25,29.33,29.51,28.77,29.01,29.34,28.90,28.39,28.76,28.70,28.48,28.53,28.67,28.48,28.41,28.42,28.73,28.62,28.82,28.86,28.81,29.24,29.11,29.01,29.27,29.49,29.37,29.39,29.93,29.83,30.10,30.09,30.28,29.91,30.06,29.82,29.96,29.85,29.40,29.60,29.73,29.45,29.13,29.51,29.52,28.92,28.83,29.35,28.95,28.47,29.07,29.38,28.89,28.78,29.18,29.65,29.70,29.63,29.02,29.30,29.78,29.57,29.20,29.67,29.79,29.67,29.68,29.86,29.82,29.44,29.59,29.93,29.99,29.68,30.06,30.11,30.03,30.05,29.99,26.88,25.71,24.05,23.51,22.41,22.02,20.91,21.19,20.65,20.00,20.23,20.00,18.91,19.46,19.69,19.71,18.27,18.23,16.93,14.61,14.04,13.48,13.17,13.07,11.21,10.51,9.29,9.06,8.55,7.81,7.58,7.95,7.70,7.20,7.02,7.18,6.88,6.17,6.14,6.12,5.56,5.52,5.90,5.81,5.23,5.73,5.93,5.64,5.29,5.84,6.04,5.41,5.45,6.04,5.97,5.46,5.72,5.93,5.63,5.28,5.85,6.05,5.85,5.96,6.33,6.45,6.37,6.59,6.98,6.82,6.75,7.16,7.62,7.38,7.37,7.94,8.06,7.76,8.34,8.91,8.64,9.82,8.92,9.58,8.97,8.68,9.06,8.52,8.21,7.53,7.79,8.40,7.76,7.35,7.82,8.08,7.37,7.25,7.97,7.66,7.27,8.50,7.96,8.23,8.25,7.89,7.13,7.28,7.64,7.82,7.10,7.85,8.22,7.91,8.18,8.71,8.53,9.15,8.68,8.37,8.59,8.16,7.48,7.57,7.79,7.12,6.60,6.83,6.70,5.87,5.49,5.25,5.15,5.23,5.28,4.62,4.56,3.91,3.59,3.45,3.20,2.87,2.08,2.89,3.04,2.44,2.27,3.14,3.21,2.93,3.43,3.84,3.97,3.59,4.58,4.33,3.62,3.94,4.21,3.88,3.75,4.46,4.69,3.94,4.07,4.78,4.84,4.28,4.63,5.16,5.03,4.59,4.73,5.17,5.03,4.35,4.21,4.15,3.76,3.38,3.48,3.53,2.66,2.39,2.80,2.44,1.95,2.04,2.45,2.14,1.69,2.22,2.48,2.01,2.51,1.74,1.52,1.35,1.33,0.91,0.77,1.01,1.28,1.38,1.50,1.53,1.77,1.97,2.07,2.30,2.49,2.72,3.02,3.38,3.56,3.86,3.95,4.38,4.65,4.58,4.96,5.53,5.61,5.92,6.45,6.60,6.74,7.10,7.62,7.84,7.92,8.16,7.55,6.95,7.90,7.79,6.91,7.07,7.88,7.57,6.79,7.21,7.79,7.00,6.85,7.49,7.81,8.02,8.16,8.86,8.85,9.26,8.38,7.91,8.72,8.50,7.50,7.59,8.29,7.75,6.69,7.48,7.69,6.58,6.46,7.16,7.05,6.26,6.33,7.09,6.59,7.25,6.21,6.85,7.30,6.21,6.24,7.08,7.25,6.22,6.78,7.39,6.95,6.71,7.44,7.77,6.98,7.34,8.13,8.25,7.83,8.47,8.62,7.62,7.50,7.63,6.86,7.04,7.34,6.49,6.22,6.98,6.90,6.22,6.14,6.21,5.83,5.56,5.94,5.85,5.33,5.68,5.99,5.68,5.32,6.05,6.20,6.72,7.36,7.94,8.14,8.83,9.24,10.19,9.56,10.31,10.44,9.92,10.82,11.18,10.55,10.51,11.25,11.89,11.46,12.48,12.06,11.35,12.20,12.35,11.40,11.29,11.96,11.77,10.93,10.83,9.77,10.20,10.57,9.80,9.13,9.53,9.51,8.51,8.48,9.07,8.73,8.02,8.17,8.72,8.39,7.66,7.96,7.89,7.45,7.39,7.63,7.95,8.05,8.29,8.35,8.82,9.33,9.24,9.71,9.94,10.44,10.75,11.00,11.12,11.36,11.47,12.13,12.43,12.40,12.64,14.42,13.29,12.52,12.61,13.01,12.46,12.22,12.58,11.97,11.36,10.98,11.13,11.11,10.20,10.26,10.02,9.52,9.03,10.07,9.60,8.76,9.42,10.34,8.88,8.37,9.73,10.08,8.76,8.76,9.90,9.39,8.51,9.73,10.53,9.89,9.29,8.15,8.72,9.61,8.83,8.44,9.77,9.74,8.93,9.65,10.46,9.84,9.48,10.53,10.84,10.34,10.13,11.37,11.19,9.81,10.28,10.21,9.52,9.36,9.16,8.83,8.07,7.74,8.22,7.93,7.31,7.37,7.74,7.12,6.95,7.80,7.48,6.95,6.93,7.97,7.78,7.54,8.85,9.56,9.51,7.61,8.06,8.23,7.49,6.79,7.18,7.29,6.92,7.00,7.05,7.25,6.91,6.80,7.42,7.16,7.39,7.45,8.12,7.75,8.07,8.86,9.14,9.49,10.08,10.23,10.50,10.42,10.99,10.46,9.42,10.06,10.47,9.57,9.03,9.63,9.67,9.18,8.26,8.69,9.33,8.33,8.15,9.31,9.69,8.96,9.50,10.60,10.12,11.24,11.83,11.96,12.88,12.74,12.32,12.85,13.11,12.79,13.47,13.86,13.21,13.65,12.77,12.29,12.98,12.76,11.57,11.83,12.32,11.47,10.90,11.19,10.62,10.25,9.38,9.42,8.90,9.58,9.64,9.02,9.25,10.15,10.38,9.48,10.23,10.86,10.70,10.80,10.85,11.43,11.30,11.52,12.33,12.49,12.44,12.94,12.72,13.14,12.46,13.59,13.42,12.26,12.61,13.38,12.47,12.30,12.48,13.17,11.85,11.94,12.79,12.31,11.47,11.85,13.31,12.62,11.70,12.58,14.04,14.07,14.21,12.79,13.19,14.33,13.50,12.90,13.85,14.64,13.62,13.27,14.22,14.22,13.36,13.51,14.68,14.51,13.34,14.14,15.07,14.67,14.12,15.23],[31.05,31.08,31.01,30.95,30.99,30.93,30.88,30.93,30.92,30.90,30.91,30.97,30.93,30.95,30.97,31.02,30.96,30.90,30.99,30.82,30.80,30.75,30.79,30.79,30.83,30.87,30.78,30.90,30.90,30.71,30.70,30.86,30.82,30.57,30.72,30.81,30.67,30.39,30.54,30.63,30.39,30.15,30.37,30.19,29.92,30.21,30.19,29.96,29.90,30.19,30.09,29.93,30.12,30.34,30.31,30.16,30.20,29.99,29.91,29.65,30.01,30.21,29.91,30.03,30.34,30.28,30.10,30.47,30.54,30.40,30.55,30.71,30.79,30.70,30.83,30.92,30.82,30.92,30.99,30.99,30.97,31.01,30.97,30.98,30.86,30.85,30.95,30.83,30.75,30.60,30.55,30.79,30.66,30.38,30.48,30.70,30.50,30.48,30.61,30.63,30.45,30.61,30.50,30.52,30.62,30.46,30.44,30.43,30.55,30.65,30.55,30.68,30.78,30.73,30.73,30.91,30.94,30.99,30.80,30.79,30.88,30.84,30.69,30.71,30.76,30.65,30.55,30.59,30.57,30.46,30.33,30.21,30.06,30.04,29.83,29.74,29.48,28.87,28.95,29.18,29.37,29.50,29.74,29.76,29.68,29.47,29.86,30.07,29.78,29.99,30.30,30.26,30.22,30.26,30.25,29.97,29.73,29.81,29.83,29.67,29.27,29.72,29.62,29.47,29.26,29.76,29.84,29.59,29.77,30.15,30.21,29.79,29.99,30.08,29.98,29.69,29.74,29.98,29.89,29.62,29.74,30.08,29.80,29.45,30.04,30.02,29.73,29.88,30.36,30.20,29.98,30.05,30.40,30.15,30.29,29.89,29.91,29.67,29.67,29.90,29.69,29.24,29.63,29.80,29.43,29.22,29.69,29.36,28.96,29.28,29.55,29.38,29.23,29.47,29.56,29.62,29.75,29.60,30.09,30.07,30.00,30.11,30.21,30.24,30.33,30.56,30.47,30.52,30.59,30.70,30.80,30.83,30.59,30.46,30.76,30.71,30.23,30.45,30.77,30.52,30.13,30.59,30.78,30.73,30.46,30.76,30.91,30.92,30.95,31.05,30.97,31.06,31.00,30.84,30.94,30.93,30.68,30.67,30.91,30.76,30.30,30.60,30.68,30.32,30.27,30.58,30.42,30.11,30.28,30.50,30.21,30.51,30.15,30.49,30.57,30.21,30.09,30.48,30.55,29.97,30.42,30.69,30.48,30.29,30.73,30.78,30.63,30.71,30.90,30.95,30.83,30.97,30.99,30.85,30.79,30.88,30.76,30.73,30.84,30.65,30.45,30.75,30.80,30.50,30.60,30.46,30.05,30.29,30.43,30.08,29.92,30.13,30.26,29.71,29.94,30.33,30.62,30.65,30.87,31.01,30.99,31.07,31.02,31.04,31.08,31.10,31.06,31.08,31.05,31.14,31.10,31.10,31.11,31.12,31.12,31.18,31.13,31.13,31.10,31.20,31.15,31.13,31.16,31.18,31.16,31.12,30.97,31.07,31.06,31.01,30.92,31.07,30.95,30.89,30.94,30.99,30.90,30.78,30.93,30.99,30.89,30.82,30.85,30.65,30.35,30.36,30.32,30.55,30.69,30.58,30.56,30.79,30.90,30.81,30.89,30.92,30.97,31.06,31.03,31.03,31.15,31.17,31.11,31.10,31.17,31.13,31.16,31.16,31.14,31.13,31.15,31.08,31.10,31.12,31.04,31.04,31.02,30.99,30.94,30.90,30.93,30.82,30.59,30.76,30.72,30.40,30.17,30.56,30.50,29.98,30.16,30.42,30.21,29.98,30.05,30.32,30.04,30.01,30.20,30.19,29.77,29.70,29.57,28.99,29.53,29.51,29.24,29.43,29.76,29.53,29.23,29.75,29.85,29.60,29.70,30.07,30.04,29.94,30.17,30.30,29.93,29.97,29.64,29.58,29.90,29.57,29.22,29.46,29.44,29.40,29.10,29.33,29.45,29.52,29.19,29.65,29.85,29.78,29.70,29.92,30.03,30.29,30.36,30.64,30.64,30.73,30.51,30.40,30.33,30.24,29.95,30.00,30.18,30.03,29.68,29.84,29.94,29.57,29.47,29.88,30.13,29.78,29.84,30.15,30.23,30.11,30.28,30.41,30.30,30.34,30.56,30.42,30.38,30.57,30.38,30.30,30.50,30.54,30.29,30.31,30.56,30.64,30.60,30.46,30.55,30.56,30.17,29.98,30.40,30.36,30.08,30.17,30.46,30.25,30.49,30.33,30.41,30.58,30.55,30.33,30.53,30.45,30.08,30.48,30.36,29.96,30.03,29.53,29.40,29.43,29.36,28.74,28.75,29.10,28.16,28.65,28.87,28.55,28.58,28.43,28.51,28.52,28.33,28.42,28.65,28.66,28.74,28.71,28.97,29.14,29.22,29.36,29.47,29.72,29.70,29.76,29.97,30.07,30.25,30.28,30.40,30.13,30.23,30.02,30.08,30.15,29.67,29.65,29.91,29.74,29.37,29.51,29.85,29.18,28.95,29.53,29.51,28.79,29.25,29.75,29.38,29.04,29.31,29.71,29.68,29.71,28.91,29.10,29.79,29.79,29.25,29.63,30.02,29.97,29.81,30.10,30.09,29.80,29.81,30.18,30.21,30.00,30.31,30.31,30.22,30.21,30.14,26.44,24.94,23.29,22.37,21.10,20.41,19.55,19.48,18.55,18.05,18.28,17.74,16.89,17.49,17.32,17.53,16.50,16.29,14.13,12.65,12.19,11.37,10.70,10.56,8.98,8.17,6.98,6.54,6.15,5.60,5.31,5.68,5.44,5.16,5.03,5.25,4.99,4.39,4.50,4.46,3.90,3.88,4.24,4.13,3.54,3.92,4.12,3.75,3.55,4.04,4.26,3.63,3.79,4.26,4.43,3.93,4.37,4.42,4.26,3.90,4.38,4.68,4.18,4.23,4.80,4.75,4.37,4.80,5.21,4.95,4.87,5.43,5.57,5.30,5.56,5.93,5.75,5.73,6.41,6.79,6.40,7.22,6.61,7.12,6.45,6.28,6.43,6.05,5.79,5.36,5.43,5.83,5.45,5.20,5.52,5.88,5.39,5.27,5.74,5.97,5.59,7.18,6.62,6.24,6.40,6.35,5.65,5.57,5.81,6.02,5.22,5.86,6.03,5.58,5.97,6.48,6.12,6.66,6.10,5.97,6.14,5.74,5.16,5.41,5.52,4.98,4.71,4.94,4.78,4.11,4.10,3.76,3.88,3.86,4.20,3.66,3.71,3.21,3.02,2.91,2.96,2.31,1.72,2.32,2.41,2.02,1.86,2.52,2.50,2.17,2.69,2.94,3.06,2.85,3.30,3.22,2.57,2.93,3.16,3.05,2.48,3.20,3.47,2.96,2.75,3.39,3.47,3.10,3.02,3.62,3.54,3.07,3.17,3.49,3.43,2.99,2.92,2.99,2.84,2.36,2.67,2.64,2.13,1.85,2.20,2.07,1.60,1.73,2.04,1.93,1.44,1.80,2.26,1.98,2.44,1.79,1.58,1.27,1.28,1.22,0.86,0.76,0.87,1.09,1.17,1.13,1.31,1.50,1.56,1.66,1.92,2.06,2.14,2.42,2.61,2.73,2.84,3.09,3.14,3.31,3.46,3.74,3.87,4.05,4.33,4.60,4.73,4.94,5.19,5.41,5.33,5.71,5.18,4.85,5.34,5.36,4.88,4.83,5.39,5.27,4.76,5.08,5.46,5.27,5.01,5.41,5.77,6.12,5.97,6.58,6.41,6.68,6.15,5.48,6.11,6.15,5.25,5.20,5.72,5.32,4.59,4.95,5.17,4.55,4.32,4.73,4.70,4.11,4.29,4.81,4.48,4.91,4.18,4.79,5.06,4.35,4.41,4.94,4.96,4.54,4.75,5.30,4.98,4.85,5.58,5.74,5.14,5.44,6.35,6.26,6.03,6.66,6.47,5.54,5.35,6.00,5.26,5.26,5.76,5.10,4.80,5.39,5.52,4.62,4.54,4.56,3.88,4.01,4.46,4.17,3.80,4.29,4.58,4.08,4.02,4.52,4.76,5.07,5.42,6.19,6.11,6.79,7.31,7.95,7.07,7.83,7.95,7.30,8.14,8.31,7.86,7.67,8.31,8.75,8.49,9.26,8.86,8.18,8.90,9.07,8.43,8.09,8.58,8.56,7.95,7.79,7.19,7.44,7.36,7.01,6.62,6.84,6.86,6.09,6.28,6.65,6.32,5.79,6.00,6.51,6.21,5.68,6.09,5.90,5.51,5.35,5.70,5.94,5.93,5.98,6.16,6.51,6.74,6.78,7.14,7.11,7.42,7.76,7.96,7.93,8.25,8.46,8.83,9.14,9.15,9.57,11.14,10.14,9.20,9.40,9.84,9.30,8.68,9.37,9.07,8.25,7.99,8.64,8.44,7.56,8.02,7.81,7.13,6.89,7.92,7.35,6.72,7.40,8.40,6.93,6.70,8.26,8.24,6.98,7.39,8.53,7.93,7.13,8.53,9.43,8.38,8.44,7.11,7.68,8.61,7.43,7.37,8.26,8.22,7.46,8.06,8.66,8.15,7.71,8.53,8.76,8.10,8.00,9.12,8.93,7.87,8.52,8.62,8.16,7.84,7.45,7.51,6.87,6.60,6.95,6.75,6.02,6.21,6.77,5.96,5.80,6.53,6.30,5.84,5.55,6.70,6.67,6.10,7.49,7.91,7.75,6.18,6.65,6.51,6.00,5.25,5.65,5.76,5.63,5.52,5.63,5.60,5.45,5.32,6.03,5.51,5.84,6.17,6.45,5.97,6.51,6.86,7.04,7.59,7.97,8.21,8.47,8.31,8.83,8.15,7.21,7.61,8.12,7.18,6.74,7.17,7.45,6.95,6.08,6.52,6.97,6.21,6.44,7.11,7.38,6.98,7.29,8.24,7.72,9.05,9.64,9.90,10.69,10.63,9.95,10.91,11.21,10.80,11.84,12.17,11.75,12.29,11.60,11.14,11.53,11.42,10.40,10.81,11.09,10.68,10.01,10.41,9.76,9.21,8.89,8.58,8.27,8.67,8.54,8.15,8.28,8.92,9.23,8.36,8.87,9.68,9.24,9.28,9.48,9.94,9.37,9.38,10.47,10.84,10.61,11.15,11.14,11.68,11.34,12.20,12.08,10.88,11.67,12.36,11.20,11.23,11.47,12.03,10.59,10.82,11.63,10.98,10.43,10.71,12.06,11.14,10.68,11.31,12.67,12.49,12.71,11.31,12.00,13.00,12.02,11.21,12.55,13.28,12.42,12.01,12.74,12.94,11.89,12.00,13.23,13.15,11.97,12.48,13.41,13.04,12.79,13.29],[31.10,31.12,31.06,31.00,31.01,31.04,30.98,30.99,31.08,31.04,31.02,31.09,31.05,31.00,31.01,31.10,31.05,30.96,31.09,30.88,30.86,30.84,30.91,30.85,30.91,30.92,30.86,30.99,31.00,30.89,30.87,30.98,30.96,30.76,30.88,30.92,30.80,30.62,30.69,30.79,30.55,30.31,30.60,30.33,29.95,30.38,30.34,30.08,29.96,30.26,30.27,29.97,30.15,30.43,30.43,30.14,30.18,29.96,29.86,29.61,30.06,30.22,30.07,30.19,30.43,30.40,30.19,30.60,30.63,30.57,30.70,30.81,30.92,30.87,30.93,31.00,30.94,31.03,31.08,31.08,31.07,31.07,31.06,31.03,30.93,30.97,31.03,30.97,30.90,30.74,30.71,30.93,30.79,30.53,30.64,30.84,30.63,30.62,30.70,30.72,30.59,30.70,30.64,30.64,30.75,30.49,30.52,30.56,30.60,30.74,30.66,30.84,30.93,30.84,30.85,31.00,31.02,31.07,30.96,30.93,30.97,30.95,30.78,30.83,30.84,30.78,30.64,30.70,30.63,30.50,30.29,30.24,30.09,30.04,29.95,29.84,29.63,29.25,29.14,29.54,29.48,29.66,29.81,29.97,29.87,29.52,30.10,30.30,29.91,30.10,30.47,30.45,30.35,30.36,30.36,30.05,29.90,29.86,29.76,29.62,29.47,29.66,29.59,29.48,29.41,29.72,29.90,29.63,29.77,30.15,30.27,29.93,30.13,30.10,30.06,29.83,29.84,30.06,30.01,29.81,29.79,30.15,29.92,29.62,30.08,30.12,29.89,30.03,30.42,30.27,30.09,30.15,30.49,30.26,30.43,30.07,30.06,29.85,29.79,30.00,29.67,29.41,29.65,29.98,29.30,29.26,29.77,29.42,29.00,29.40,29.60,29.57,29.41,29.59,29.67,29.80,29.87,29.77,30.22,30.28,30.17,30.25,30.35,30.31,30.47,30.75,30.62,30.64,30.80,30.90,31.02,30.96,30.75,30.63,30.90,30.83,30.33,30.55,30.84,30.71,30.36,30.68,30.89,30.87,30.55,30.86,31.02,30.98,31.03,31.12,31.05,31.13,31.06,30.95,31.01,31.05,30.82,30.73,30.98,30.82,30.48,30.77,30.78,30.54,30.43,30.77,30.62,30.16,30.38,30.66,30.32,30.70,30.25,30.68,30.76,30.38,30.23,30.69,30.71,30.28,30.60,30.82,30.63,30.45,30.86,30.89,30.73,30.80,31.04,31.06,30.88,31.05,31.10,30.96,30.89,30.98,30.88,30.82,30.94,30.76,30.62,30.83,30.91,30.61,30.69,30.61,30.15,30.39,30.53,30.30,30.14,30.35,30.47,29.95,30.06,30.50,30.72,30.81,30.98,31.10,31.10,31.15,31.10,31.08,31.16,31.16,31.07,31.13,31.08,31.19,31.14,31.17,31.16,31.17,31.18,31.24,31.19,31.21,31.19,31.28,31.24,31.24,31.24,31.23,31.19,31.24,31.06,31.17,31.18,31.13,31.00,31.15,31.09,30.98,31.01,31.10,31.01,30.93,31.02,31.10,30.96,30.91,30.97,30.77,30.42,30.33,30.40,30.69,30.84,30.71,30.71,30.91,31.00,30.91,31.02,31.07,31.10,31.17,31.13,31.16,31.24,31.23,31.19,31.19,31.22,31.20,31.21,31.24,31.23,31.21,31.22,31.17,31.17,31.18,31.11,31.14,31.09,31.05,31.00,31.00,30.96,30.87,30.78,30.83,30.82,30.66,30.33,30.68,30.69,30.16,30.45,30.63,30.41,30.23,30.27,30.53,30.11,30.12,30.31,30.35,29.84,29.70,29.64,28.97,29.53,29.78,29.32,29.39,29.74,29.56,29.30,29.77,29.80,29.71,29.74,30.06,30.01,29.99,30.17,30.31,29.98,30.00,29.64,29.74,29.95,29.62,29.42,29.55,29.53,29.39,29.14,29.28,29.50,29.59,29.22,29.77,30.07,29.79,29.85,30.01,30.29,30.39,30.57,30.79,30.85,30.84,30.60,30.63,30.49,30.40,30.21,30.22,30.33,30.13,29.88,30.00,30.07,29.68,29.60,29.95,30.17,29.90,30.02,30.21,30.31,30.23,30.34,30.49,30.38,30.38,30.62,30.46,30.35,30.64,30.44,30.36,30.64,30.69,30.35,30.38,30.79,30.82,30.78,30.59,30.67,30.70,30.29,30.21,30.55,30.44,30.18,30.23,30.57,30.28,30.55,30.34,30.40,30.63,30.61,30.38,30.63,30.52,30.16,30.48,30.40,30.05,29.96,29.53,29.58,29.61,29.34,28.98,28.90,29.13,28.77,28.65,28.83,28.66,28.85,28.66,28.89,28.74,28.59,28.43,28.75,28.80,28.93,28.95,29.00,29.38,29.34,29.45,29.53,29.68,29.77,29.80,30.00,30.05,30.26,30.26,30.44,30.16,30.32,30.04,30.16,30.23,29.78,29.73,30.03,29.80,29.58,29.66,29.99,29.30,29.27,29.72,29.54,28.94,29.30,29.86,29.32,28.99,29.40,29.81,29.82,29.47,28.83,29.14,29.59,29.61,29.25,29.54,29.92,29.92,29.78,30.01,30.13,29.82,29.90,30.26,30.30,30.11,30.39,30.41,30.31,30.28,30.27,26.42,25.20,23.25,22.55,21.32,20.26,19.61,19.63,18.66,18.15,18.34,17.96,16.75,17.59,17.42,17.66,16.19,16.21,14.02,12.88,11.91,10.99,10.82,10.53,9.07,8.19,7.03,6.54,6.31,5.65,5.47,5.75,5.37,5.16,5.18,5.28,4.88,4.35,4.44,4.66,4.06,3.93,4.42,4.28,3.71,3.92,4.27,4.01,3.64,4.17,4.41,3.83,3.87,4.45,4.53,4.00,4.46,4.54,4.36,4.03,4.50,4.90,4.33,4.47,5.15,4.96,4.56,5.08,5.56,5.18,5.05,5.65,5.96,5.47,5.71,6.18,6.06,5.81,6.44,6.88,6.42,7.32,6.80,7.34,6.68,6.48,6.52,6.19,5.88,5.41,5.55,6.02,5.64,5.40,5.81,6.24,5.68,5.52,6.04,6.12,5.80,7.20,6.73,6.48,6.49,6.40,5.74,5.65,6.13,6.19,5.41,6.06,6.21,5.76,6.12,6.74,6.28,6.76,6.25,6.03,6.27,5.98,5.33,5.48,5.65,5.16,4.82,5.10,4.86,4.16,4.13,3.69,3.79,3.83,4.12,3.56,3.72,3.24,3.02,3.09,3.13,2.52,1.91,2.51,2.71,2.21,2.17,2.80,2.82,2.48,2.98,3.29,3.37,3.15,3.49,3.50,2.88,3.05,3.35,3.29,2.64,3.16,3.50,3.07,2.81,3.32,3.50,3.10,2.99,3.62,3.43,3.01,3.06,3.48,3.29,2.92,2.88,3.00,2.66,2.18,2.71,2.59,1.91,1.88,2.27,2.06,1.53,1.89,2.25,2.00,1.51,2.09,2.52,2.14,2.63,2.03,1.88,1.53,1.44,1.36,1.24,0.86,0.76,0.89,1.17,1.15,1.13,1.32,1.51,1.58,1.63,1.93,2.02,2.16,2.33,2.63,2.69,2.82,2.96,3.15,3.28,3.46,3.60,3.85,4.09,4.39,4.65,4.86,5.14,5.32,5.13,5.54,5.01,4.46,5.07,5.13,4.61,4.50,5.12,4.98,4.41,4.84,5.34,5.08,4.70,5.26,5.64,6.10,5.80,6.35,6.16,6.51,5.92,5.31,5.88,5.89,5.04,4.98,5.46,5.05,4.24,4.75,4.94,4.18,3.96,4.55,4.52,3.89,4.03,4.74,4.61,4.96,4.12,4.82,4.89,4.13,4.32,4.82,4.71,4.30,4.64,5.08,4.68,4.72,5.32,5.43,4.92,5.20,6.10,6.01,6.00,6.73,6.26,5.36,5.43,6.12,5.08,5.19,5.77,4.95,4.62,5.26,5.72,4.71,4.71,4.55,3.91,4.06,4.48,4.11,3.77,4.21,4.41,4.02,4.04,4.38,4.68,4.83,5.53,6.16,6.14,6.74,7.54,8.14,7.08,7.66,8.09,7.24,8.05,8.33,7.69,7.56,8.34,8.77,8.37,9.19,8.65,8.07,8.81,8.91,8.22,7.89,8.52,8.35,7.94,7.68,7.03,7.25,7.09,6.71,6.59,6.59,6.69,5.86,6.13,6.49,6.33,5.69,5.89,6.49,6.13,5.57,6.01,5.89,5.38,5.06,5.61,5.73,5.76,5.67,6.01,6.50,6.62,6.70,7.04,7.01,7.20,7.63,7.87,7.89,8.11,8.33,8.83,9.07,9.08,9.48,11.03,10.09,9.13,9.22,9.90,9.25,8.69,9.38,9.07,8.14,8.00,8.76,8.45,7.51,8.05,7.96,7.01,6.87,8.01,7.30,6.79,7.58,8.52,7.15,6.91,8.31,8.26,7.31,7.46,8.62,8.12,7.29,8.50,9.35,8.71,8.54,7.39,8.06,8.85,7.67,7.71,8.46,8.38,7.76,8.30,8.70,8.17,8.13,8.78,8.70,8.18,8.10,9.23,9.00,8.17,8.59,8.74,8.18,7.81,7.82,7.77,6.87,6.60,7.11,6.95,6.12,6.37,7.41,6.16,6.01,7.12,6.64,6.04,5.90,6.90,6.89,6.35,7.32,8.16,8.10,6.23,6.60,6.61,6.00,5.29,5.89,5.78,5.96,5.66,5.75,5.52,5.52,5.39,5.86,5.40,5.84,6.06,6.38,5.87,6.32,6.88,6.94,7.43,7.98,8.15,8.43,8.43,8.85,8.22,7.41,7.68,8.11,7.05,6.62,7.06,7.41,7.00,6.03,6.50,6.94,6.25,6.42,7.04,7.15,6.99,7.52,8.23,7.74,9.13,9.68,10.15,10.94,10.75,10.04,11.16,11.32,11.03,11.96,12.32,11.76,12.37,11.46,11.20,11.70,11.66,10.73,10.96,11.37,10.55,10.02,10.16,10.11,9.38,9.35,8.88,8.35,9.02,8.81,8.42,8.49,8.94,9.32,8.49,9.05,9.77,9.25,9.28,9.29,10.02,9.54,9.72,10.56,10.83,10.71,11.23,11.34,11.93,11.50,12.37,11.86,10.76,11.63,12.29,11.03,11.30,11.30,11.96,10.79,10.76,11.68,11.11,10.62,10.62,12.05,11.41,10.55,11.34,12.86,12.90,12.78,11.68,12.04,12.97,12.25,11.73,12.57,13.33,12.61,12.52,13.01,13.06,12.24,12.20,13.42,13.29,12.12,12.74,13.61,13.20,12.90,13.83],[31.07,31.13,31.03,30.99,31.02,31.03,30.97,30.97,30.98,30.98,30.95,31.05,31.01,31.00,31.01,31.07,31.01,30.93,31.07,30.88,30.84,30.82,30.90,30.85,30.88,30.94,30.85,30.97,30.97,30.83,30.83,30.94,30.90,30.67,30.80,30.86,30.68,30.45,30.61,30.70,30.50,30.23,30.48,30.30,29.99,30.28,30.25,30.11,30.07,30.27,30.17,30.01,30.27,30.44,30.36,30.15,30.24,29.96,29.88,29.68,30.11,30.25,29.93,30.13,30.43,30.33,30.13,30.54,30.62,30.47,30.60,30.78,30.83,30.77,30.90,30.97,30.86,30.96,31.05,31.03,31.01,31.07,31.02,31.05,30.93,30.88,31.02,30.93,30.88,30.63,30.62,30.90,30.75,30.42,30.65,30.86,30.60,30.55,30.70,30.72,30.57,30.70,30.59,30.61,30.66,30.50,30.51,30.53,30.58,30.72,30.63,30.80,30.91,30.79,30.81,30.99,31.05,31.09,30.90,30.88,31.03,30.96,30.75,30.80,30.84,30.73,30.65,30.72,30.66,30.56,30.40,30.28,30.14,30.07,30.01,29.86,29.69,29.29,29.22,29.39,29.39,29.62,29.80,29.96,29.86,29.58,29.99,30.20,29.88,30.08,30.35,30.29,30.24,30.34,30.32,30.02,29.87,29.92,29.85,29.70,29.60,29.84,29.77,29.63,29.61,29.91,29.95,29.79,29.91,30.24,30.35,30.13,30.19,30.16,30.13,29.91,29.97,30.07,30.01,29.76,29.82,30.18,29.99,29.64,30.12,30.16,29.91,30.00,30.41,30.23,30.13,30.13,30.43,30.21,30.36,30.02,30.00,29.75,29.73,30.02,29.80,29.41,29.72,29.77,29.41,29.34,29.73,29.67,29.16,29.55,29.69,29.71,29.58,29.69,29.85,30.01,30.05,29.91,30.32,30.42,30.27,30.33,30.39,30.40,30.52,30.72,30.54,30.62,30.74,30.85,30.92,30.95,30.76,30.61,30.85,30.81,30.39,30.60,30.76,30.63,30.41,30.64,30.83,30.80,30.55,30.80,30.97,30.93,30.92,31.01,30.92,31.06,30.92,30.84,30.95,30.95,30.68,30.64,30.93,30.75,30.40,30.72,30.75,30.46,30.42,30.71,30.51,30.20,30.35,30.62,30.30,30.56,30.22,30.56,30.63,30.33,30.17,30.53,30.62,30.14,30.54,30.69,30.53,30.42,30.74,30.74,30.60,30.65,30.89,30.95,30.82,30.96,30.99,30.83,30.83,30.91,30.84,30.76,30.91,30.73,30.52,30.68,30.88,30.63,30.68,30.58,30.21,30.44,30.54,30.33,30.14,30.32,30.44,29.81,30.03,30.46,30.68,30.68,30.89,31.02,31.04,31.07,31.01,31.05,31.09,31.11,31.01,31.06,31.02,31.11,31.05,31.07,31.09,31.09,31.10,31.21,31.12,31.08,31.09,31.22,31.14,31.11,31.17,31.16,31.14,31.16,31.02,31.12,31.04,31.01,30.91,31.07,30.98,30.90,30.90,30.97,30.92,30.81,30.96,31.02,30.95,30.85,30.92,30.69,30.55,30.56,30.42,30.66,30.73,30.63,30.59,30.81,30.90,30.89,30.91,30.96,31.02,31.10,30.98,31.03,31.15,31.19,31.10,31.10,31.16,31.15,31.17,31.16,31.16,31.15,31.16,31.08,31.04,31.12,31.04,31.02,31.01,30.96,30.98,30.92,30.90,30.82,30.60,30.78,30.75,30.57,30.38,30.65,30.67,30.11,30.40,30.67,30.42,30.28,30.28,30.54,30.21,30.13,30.26,30.37,30.00,29.80,29.74,29.26,29.67,29.90,29.53,29.55,29.82,29.69,29.41,29.68,29.88,29.81,29.83,30.06,30.08,30.07,30.24,30.40,30.12,30.09,29.76,29.85,30.14,29.79,29.62,29.75,29.87,29.61,29.41,29.69,29.65,29.85,29.51,30.05,30.08,29.90,29.90,30.18,30.30,30.36,30.45,30.75,30.73,30.79,30.62,30.65,30.49,30.44,30.22,30.26,30.33,30.14,30.05,30.06,30.19,29.94,29.82,30.11,30.41,30.17,30.15,30.37,30.41,30.30,30.54,30.56,30.43,30.47,30.69,30.54,30.46,30.75,30.49,30.54,30.67,30.71,30.45,30.44,30.74,30.77,30.76,30.63,30.68,30.72,30.38,30.19,30.55,30.49,30.19,30.34,30.55,30.30,30.55,30.32,30.40,30.65,30.65,30.37,30.65,30.44,30.12,30.45,30.30,30.05,30.07,29.77,29.45,29.56,29.62,29.16,29.15,29.45,29.07,28.77,29.18,29.09,28.99,28.76,28.65,28.67,28.65,28.60,28.83,28.92,29.14,28.99,29.12,29.51,29.40,29.35,29.64,29.73,29.61,29.71,30.06,30.01,30.26,30.23,30.39,30.04,30.20,30.06,30.15,30.05,29.63,29.77,29.96,29.64,29.40,29.60,29.84,29.07,28.98,29.63,29.38,28.76,29.23,29.69,29.29,28.95,29.46,29.80,29.85,29.76,29.13,29.22,29.82,29.78,29.43,29.73,29.95,29.94,29.86,30.05,30.04,29.70,29.80,30.11,30.22,29.96,30.27,30.30,30.23,30.18,30.19,26.59,25.48,23.22,22.56,21.24,20.18,19.41,19.41,18.54,18.06,18.30,17.77,16.95,17.62,17.57,17.89,16.59,16.65,14.56,13.49,12.59,11.68,11.26,10.69,8.98,7.85,6.45,5.80,5.42,4.87,4.74,5.13,4.94,4.69,4.62,4.82,4.46,4.18,4.11,4.28,3.76,3.65,3.92,3.95,3.44,3.67,3.84,3.59,3.22,3.63,3.77,3.33,3.27,3.76,3.90,3.44,3.88,3.90,3.99,3.62,4.06,4.21,3.83,4.09,4.44,4.33,4.06,4.51,4.77,4.49,4.56,4.93,5.09,4.86,5.09,5.38,5.07,5.21,5.76,6.07,5.75,6.40,5.94,6.35,5.79,5.49,5.77,5.27,4.99,4.73,4.63,5.10,4.76,4.57,4.82,5.15,4.77,4.65,5.01,5.23,5.02,6.45,5.98,5.75,5.69,5.59,5.15,5.02,5.27,5.30,4.66,5.14,5.22,4.80,5.12,5.54,5.22,5.70,5.23,5.05,5.22,4.98,4.45,4.58,4.68,4.36,4.02,4.20,4.06,3.49,3.56,3.15,3.39,3.31,3.86,3.22,3.46,3.07,2.89,3.10,3.08,2.41,1.95,2.39,2.44,2.00,2.01,2.62,2.50,2.22,2.74,2.98,3.05,2.80,3.24,3.13,2.38,2.61,2.94,2.83,2.35,2.70,3.22,2.80,2.48,3.12,3.16,2.75,2.69,3.17,2.98,2.64,2.82,3.19,3.06,2.59,2.47,2.85,2.31,1.89,2.34,2.25,1.70,1.66,2.02,1.75,1.34,1.65,1.98,1.83,1.44,1.91,2.27,2.13,2.46,1.96,1.87,1.57,1.43,1.31,1.21,1.06,0.82,0.76,0.87,1.06,1.04,1.05,1.29,1.47,1.49,1.59,1.80,1.96,1.99,2.27,2.42,2.63,2.55,2.63,2.85,3.08,3.02,3.21,3.52,3.78,3.89,4.16,4.48,4.60,4.57,4.99,4.53,4.07,4.70,4.81,4.41,4.20,4.99,4.91,4.35,4.67,5.15,5.06,4.62,5.19,5.68,5.92,5.66,5.99,6.04,6.12,5.74,5.19,5.62,5.63,4.86,4.76,5.09,4.73,3.99,4.40,4.43,3.92,3.67,4.05,3.95,3.56,3.51,4.03,3.81,4.21,3.77,4.28,4.34,3.70,3.90,4.38,4.33,4.03,4.39,4.75,4.50,4.40,5.17,5.23,4.90,5.19,5.72,5.69,5.84,6.29,5.87,5.36,5.37,5.80,4.98,5.03,5.44,5.00,4.63,5.14,5.13,4.46,4.26,4.59,3.60,3.58,4.38,3.92,3.31,3.87,4.27,3.80,3.60,4.39,4.70,4.91,5.45,6.11,6.09,6.54,7.15,7.53,6.88,7.26,7.64,7.12,7.65,7.84,7.26,7.26,7.85,8.25,7.92,8.58,8.12,7.66,8.15,8.26,7.77,7.48,7.92,7.87,7.37,7.14,6.61,6.83,6.85,6.52,6.21,6.38,6.50,5.82,6.04,6.37,6.14,5.60,5.84,6.37,6.09,5.54,6.13,5.76,5.47,5.06,5.46,5.75,5.75,5.70,5.96,6.38,6.41,6.54,6.87,6.74,6.99,7.29,7.62,7.45,7.60,7.87,8.23,8.44,8.32,8.85,10.16,9.31,8.51,8.61,9.17,8.64,8.26,8.76,8.47,7.81,7.60,8.18,8.08,7.20,7.72,7.48,6.95,6.78,7.61,7.07,6.56,7.35,7.97,6.83,6.64,8.06,7.75,6.88,6.77,8.17,7.57,7.16,8.28,8.98,8.40,8.01,6.93,7.68,8.23,7.27,7.31,8.18,7.87,7.32,7.79,8.27,7.70,7.56,8.18,8.22,7.64,7.52,8.59,8.20,7.39,7.71,8.04,7.79,7.19,7.18,7.27,6.64,6.19,6.57,6.60,5.87,6.00,6.54,5.75,5.67,6.40,6.15,5.66,5.60,6.28,6.52,6.13,7.24,7.87,7.82,6.05,6.29,6.29,5.91,5.17,5.66,5.70,5.76,5.45,5.56,5.24,5.36,5.49,5.75,5.17,5.82,5.66,5.79,5.73,6.01,6.28,6.19,6.65,7.06,7.12,7.38,7.55,7.84,7.57,6.72,6.72,7.42,6.64,6.05,6.34,6.64,6.40,5.65,6.05,6.62,5.82,6.13,6.80,6.80,6.51,7.04,7.62,7.36,8.40,9.00,9.01,9.81,9.58,9.43,9.92,10.38,9.96,10.76,11.41,10.75,11.48,10.58,10.45,11.00,10.71,10.30,10.34,10.88,10.15,9.63,10.07,9.49,9.01,8.49,8.41,7.57,8.49,8.44,7.94,8.12,8.61,8.90,8.08,8.66,9.06,8.90,8.74,8.81,9.57,9.06,9.10,9.72,10.02,9.77,10.31,10.36,11.00,10.54,11.45,11.12,10.51,10.92,11.49,10.52,10.87,10.93,11.31,10.35,10.78,11.23,10.82,10.27,10.77,11.61,10.96,10.54,11.33,12.16,12.25,12.33,11.38,11.46,12.53,11.70,11.52,11.99,12.82,11.88,11.66,12.21,12.31,11.76,11.67,12.69,12.46,11.47,11.90,12.73,12.49,12.23,13.06],[31.09,31.09,31.05,31.01,31.01,31.02,30.95,30.99,31.02,31.01,31.02,31.13,31.05,31.05,31.08,31.12,31.05,30.99,31.07,30.90,30.85,30.84,30.92,30.91,30.95,30.99,30.84,30.93,30.87,30.67,30.56,30.80,30.78,30.49,30.56,30.75,30.60,30.35,30.58,30.53,30.38,30.19,30.21,30.20,30.01,30.11,30.13,29.93,29.86,30.14,30.04,29.90,30.02,30.31,30.24,30.01,30.17,29.98,29.98,29.50,30.09,30.17,29.94,30.09,30.34,30.20,30.08,30.47,30.54,30.30,30.47,30.70,30.67,30.57,30.73,30.87,30.74,30.82,31.00,30.97,30.92,31.03,30.91,31.01,30.90,30.78,30.95,30.79,30.76,30.45,30.53,30.77,30.56,30.22,30.59,30.71,30.48,30.48,30.63,30.68,30.43,30.74,30.61,30.46,30.60,30.55,30.46,30.36,30.56,30.72,30.48,30.69,30.79,30.67,30.70,30.93,30.93,31.05,30.84,30.85,30.92,30.79,30.61,30.73,30.80,30.56,30.48,30.63,30.57,30.36,30.34,30.16,30.09,30.02,29.89,29.72,29.44,29.08,29.16,29.22,29.36,29.62,29.74,29.89,29.79,29.49,29.78,30.12,29.72,29.77,30.21,30.24,30.14,30.16,30.19,29.92,29.66,29.77,29.84,29.62,29.46,29.75,29.61,29.39,29.32,29.75,29.81,29.68,29.71,30.06,30.10,29.81,29.89,30.09,30.01,29.72,29.76,29.97,29.89,29.66,29.79,30.02,29.78,29.64,29.99,30.01,29.76,29.87,30.24,30.07,29.89,29.94,30.31,30.05,30.20,29.90,29.85,29.70,29.69,29.82,29.77,29.37,29.60,29.71,29.08,29.25,29.68,29.53,29.18,29.38,29.68,29.53,29.42,29.60,29.74,29.73,29.80,29.75,30.10,30.14,30.00,30.08,30.17,30.24,30.36,30.53,30.50,30.52,30.56,30.80,30.77,30.83,30.59,30.39,30.72,30.72,30.19,30.46,30.72,30.57,30.30,30.51,30.71,30.64,30.48,30.63,30.85,30.87,30.90,31.01,30.93,31.04,30.96,30.77,30.92,30.89,30.60,30.60,30.88,30.68,30.21,30.52,30.58,30.20,30.19,30.45,30.33,30.01,30.18,30.51,30.24,30.48,30.09,30.32,30.43,30.06,30.04,30.34,30.41,29.89,30.35,30.59,30.37,30.25,30.64,30.69,30.48,30.51,30.82,30.93,30.80,30.95,30.98,30.72,30.72,30.86,30.77,30.70,30.81,30.72,30.42,30.57,30.83,30.46,30.58,30.43,30.08,30.30,30.33,30.10,30.09,30.22,30.28,29.82,30.10,30.43,30.68,30.63,30.82,31.01,30.93,31.04,31.04,31.06,31.07,31.10,31.04,31.04,31.08,31.14,31.14,31.07,31.11,31.10,31.14,31.22,31.18,31.08,31.05,31.22,31.17,31.09,31.15,31.20,31.13,31.10,30.98,31.10,31.02,30.95,30.97,31.08,30.89,30.74,30.86,30.91,30.78,30.68,30.79,30.98,30.84,30.77,30.82,30.60,30.49,30.41,30.43,30.50,30.49,30.53,30.48,30.59,30.84,30.78,30.83,30.87,30.95,31.04,30.96,30.97,31.09,31.16,31.03,31.03,31.19,31.10,31.17,31.17,31.12,31.13,31.14,31.03,31.05,31.13,31.08,31.05,31.00,30.98,31.00,30.83,30.89,30.85,30.54,30.70,30.71,30.55,30.26,30.49,30.55,30.03,30.09,30.33,30.17,29.93,29.99,30.22,29.90,29.97,30.22,30.10,29.77,29.76,29.70,29.14,29.56,29.56,29.27,29.34,29.64,29.51,29.05,29.50,29.74,29.47,29.60,29.88,29.87,29.94,30.13,30.35,30.08,29.97,29.60,29.67,29.90,29.55,29.31,29.56,29.47,29.41,29.12,29.39,29.41,29.58,29.42,29.73,29.94,29.94,29.90,29.91,30.00,30.32,30.40,30.70,30.69,30.69,30.53,30.31,30.29,30.36,30.04,30.07,30.30,30.05,29.84,29.89,30.03,29.74,29.56,29.84,30.12,30.00,29.91,30.14,30.25,30.17,30.33,30.42,30.29,30.40,30.65,30.50,30.41,30.70,30.37,30.30,30.54,30.55,30.32,30.16,30.63,30.69,30.67,30.44,30.58,30.60,30.11,30.01,30.50,30.35,29.96,30.20,30.45,30.18,30.51,30.29,30.43,30.61,30.65,30.25,30.59,30.37,30.00,30.39,30.17,29.89,29.93,29.58,29.27,29.22,29.52,28.91,28.97,29.31,28.92,28.58,29.02,28.77,28.53,28.47,28.68,28.56,28.29,28.43,28.68,28.78,28.94,28.80,28.81,29.28,29.02,28.90,29.26,29.52,29.10,29.36,29.89,29.78,30.08,30.12,30.29,29.89,30.12,29.96,30.04,29.86,29.40,29.66,29.78,29.44,29.25,29.51,29.60,28.74,28.87,29.46,28.99,28.73,29.23,29.54,29.16,29.09,29.37,29.68,29.83,29.75,29.11,29.36,29.74,29.64,29.27,29.66,29.83,29.74,29.74,29.85,29.88,29.31,29.54,29.96,30.04,29.64,30.05,30.17,30.06,30.06,30.01,26.50,25.01,23.42,22.80,21.51,21.06,19.96,19.52,19.03,18.14,18.84,18.33,17.26,17.78,17.75,17.92,16.89,16.75,15.32,13.14,12.62,12.28,11.77,11.43,9.25,8.42,7.17,7.09,6.66,5.89,5.66,6.24,5.97,5.26,5.38,5.84,5.38,4.75,4.84,4.91,4.37,4.15,4.47,4.47,3.92,4.10,4.38,4.26,3.70,4.17,4.31,3.73,3.82,4.19,4.33,3.84,4.24,4.37,4.35,4.23,4.70,4.75,4.29,4.56,5.13,4.86,4.61,5.30,5.51,5.18,5.37,5.92,5.94,5.72,6.04,6.49,6.23,6.25,6.91,7.28,6.97,7.85,7.08,7.49,6.75,6.75,6.94,6.39,6.08,5.39,5.42,6.10,5.72,5.12,5.43,5.96,5.36,5.11,5.71,5.84,5.43,6.90,6.33,6.14,6.28,6.11,5.48,5.44,5.64,5.83,5.00,5.65,5.88,5.37,5.81,6.43,6.02,6.64,6.10,5.95,6.13,5.60,5.05,5.20,5.29,4.76,4.41,4.68,4.49,3.80,3.87,3.47,3.60,3.55,4.00,3.39,3.57,3.25,3.01,3.14,3.15,2.72,2.15,2.60,2.81,2.27,2.47,2.97,2.96,2.89,3.27,3.63,3.62,3.39,3.76,3.71,3.12,3.10,3.43,3.34,2.58,3.17,3.56,3.24,2.84,3.20,3.30,2.87,2.83,3.49,3.37,2.95,3.09,3.52,3.59,3.00,2.77,3.20,2.88,2.18,2.60,2.93,2.27,1.93,2.54,2.42,1.66,1.96,2.48,2.11,1.65,2.29,2.67,2.24,2.82,2.15,2.08,1.79,1.67,1.44,1.36,1.37,1.18,0.82,0.76,0.89,1.08,1.20,1.17,1.37,1.52,1.55,1.66,2.04,2.14,2.22,2.46,2.75,2.86,2.96,3.11,3.45,3.50,3.55,3.86,4.21,4.26,4.52,4.91,5.28,5.15,5.53,4.89,4.42,5.21,5.21,4.56,4.61,5.44,5.16,4.59,4.96,5.58,5.21,4.89,5.39,5.84,6.03,5.95,6.47,6.45,6.67,6.12,5.58,6.12,6.22,5.35,5.19,5.70,5.37,4.46,4.89,5.18,4.52,4.03,4.64,4.62,3.92,3.94,4.65,4.32,4.80,4.19,4.91,5.11,4.26,4.40,5.21,5.06,4.47,5.11,5.52,5.01,5.04,5.80,5.82,5.17,5.52,6.39,6.26,6.00,6.51,6.39,5.63,5.55,5.80,5.31,5.35,5.75,5.27,4.80,5.39,5.54,4.96,4.89,4.84,4.28,4.26,4.76,4.30,3.88,4.41,4.56,4.07,4.10,4.60,4.88,5.21,5.63,6.09,6.17,6.71,7.04,7.68,7.17,7.81,7.96,7.38,8.10,8.38,7.72,7.63,8.50,8.91,8.58,9.41,8.92,8.29,8.92,9.18,8.34,8.10,8.67,8.58,7.80,7.68,6.91,7.14,7.43,6.89,6.43,6.80,6.83,6.04,6.26,6.67,6.30,5.76,6.18,6.58,6.33,5.87,6.23,5.96,5.44,5.13,5.38,5.87,5.96,5.94,6.20,6.56,6.63,6.71,7.13,7.07,7.35,7.78,8.00,7.97,8.30,8.50,8.86,9.08,9.17,9.52,11.01,10.24,9.21,9.40,9.94,9.38,8.83,9.31,9.03,8.45,7.98,8.57,8.39,7.61,7.92,7.75,7.18,6.98,7.89,7.36,6.59,7.49,8.23,6.95,6.63,7.98,7.95,7.02,7.21,8.16,7.72,7.17,8.11,8.87,8.33,7.72,6.99,7.68,8.16,7.43,7.08,8.24,8.07,7.28,7.68,8.39,7.85,7.46,8.21,8.52,7.94,7.79,8.80,8.57,7.56,7.84,8.17,7.53,7.22,7.11,7.21,6.44,6.41,6.62,6.47,5.94,5.93,6.44,5.75,5.77,6.35,6.30,5.74,5.59,6.71,6.57,6.24,7.26,7.78,7.58,6.15,6.62,6.47,5.80,5.27,5.64,5.66,5.59,5.44,5.52,5.32,5.68,5.51,5.56,5.08,5.74,5.72,5.84,5.58,6.07,6.62,6.64,7.11,7.66,7.74,8.12,8.09,8.52,8.03,6.95,7.38,7.85,6.94,6.12,6.87,7.24,6.70,5.90,6.39,6.99,6.02,6.07,7.12,7.11,6.62,7.18,8.12,7.87,8.92,9.29,9.39,10.29,10.09,9.76,10.48,10.68,10.20,11.18,11.65,11.00,11.73,10.95,10.31,11.00,10.87,10.15,10.43,10.98,10.08,9.85,10.27,9.42,9.19,8.36,8.40,7.51,8.33,8.55,7.82,8.05,8.66,8.92,7.99,8.53,9.04,8.76,8.75,8.98,9.40,9.04,9.21,9.91,10.29,10.02,10.59,10.56,10.98,10.51,11.56,11.43,10.51,10.80,11.72,10.65,10.44,10.79,11.52,10.22,10.50,11.40,11.01,10.33,10.66,11.83,11.41,10.72,11.34,12.58,12.32,12.52,11.57,11.91,12.87,12.16,11.65,12.35,13.23,12.06,11.70,12.60,12.73,11.65,11.70,13.07,12.87,11.48,12.25,13.21,12.75,12.16,12.87],[31.10,31.11,31.05,30.98,31.00,31.00,30.93,30.95,30.96,30.98,30.92,31.03,30.99,30.99,31.01,31.07,31.00,30.93,31.04,30.86,30.83,30.81,30.85,30.80,30.87,30.89,30.81,30.92,30.89,30.78,30.74,30.86,30.87,30.60,30.75,30.85,30.71,30.46,30.58,30.68,30.40,30.18,30.41,30.19,29.98,30.28,30.22,29.94,29.99,30.22,30.07,29.91,30.17,30.30,30.27,30.05,30.04,29.90,29.77,29.50,29.97,30.11,29.85,30.05,30.31,30.25,30.08,30.46,30.53,30.44,30.55,30.74,30.77,30.71,30.85,30.94,30.83,30.94,31.05,31.04,30.99,31.05,30.99,31.01,30.90,30.86,30.99,30.88,30.83,30.61,30.61,30.81,30.65,30.39,30.56,30.74,30.49,30.53,30.61,30.65,30.44,30.58,30.51,30.50,30.65,30.38,30.36,30.40,30.53,30.70,30.56,30.75,30.87,30.77,30.75,30.96,31.01,31.05,30.86,30.90,30.97,30.87,30.69,30.77,30.79,30.67,30.59,30.67,30.54,30.45,30.27,30.23,30.03,29.96,29.86,29.64,29.53,28.88,29.10,29.22,29.36,29.53,29.60,29.85,29.76,29.34,29.89,30.15,29.81,29.86,30.29,30.30,30.20,30.27,30.22,29.92,29.74,29.79,29.82,29.57,29.37,29.73,29.55,29.42,29.38,29.79,29.87,29.53,29.81,30.14,30.25,29.96,30.08,30.18,30.05,29.87,29.87,30.02,29.95,29.71,29.81,30.08,29.81,29.46,30.01,30.00,29.74,29.82,30.31,30.18,29.91,30.02,30.42,30.16,30.32,29.93,29.84,29.65,29.59,29.93,29.45,29.21,29.59,29.84,29.30,29.22,29.74,29.41,29.15,29.46,29.65,29.49,29.35,29.61,29.75,29.85,29.95,29.82,30.21,30.28,30.20,30.22,30.34,30.33,30.44,30.63,30.53,30.61,30.68,30.85,30.91,30.92,30.68,30.55,30.81,30.78,30.25,30.53,30.81,30.61,30.23,30.57,30.82,30.75,30.53,30.75,30.94,30.95,30.98,31.12,31.01,31.12,31.05,30.85,31.01,31.02,30.69,30.68,30.96,30.80,30.37,30.66,30.71,30.36,30.35,30.60,30.50,30.14,30.34,30.55,30.27,30.54,30.20,30.52,30.61,30.25,30.20,30.57,30.61,30.03,30.50,30.72,30.52,30.38,30.77,30.83,30.57,30.66,30.98,31.03,30.85,31.05,31.08,30.85,30.80,30.94,30.78,30.74,30.90,30.70,30.45,30.68,30.88,30.47,30.60,30.51,30.10,30.31,30.46,30.13,30.10,30.12,30.38,29.87,30.08,30.46,30.68,30.67,30.90,31.05,31.01,31.10,31.06,31.07,31.11,31.13,31.07,31.07,31.07,31.17,31.14,31.11,31.12,31.17,31.15,31.18,31.17,31.15,31.12,31.24,31.21,31.14,31.20,31.21,31.18,31.17,31.03,31.14,31.12,31.06,31.01,31.16,31.00,30.91,30.94,31.01,30.88,30.81,30.92,31.01,30.92,30.85,30.92,30.60,30.47,30.41,30.47,30.59,30.70,30.62,30.57,30.78,30.93,30.85,30.96,30.99,31.03,31.09,31.07,31.10,31.16,31.18,31.15,31.14,31.19,31.12,31.18,31.19,31.16,31.15,31.17,31.10,31.09,31.13,31.07,31.10,31.02,31.09,30.99,30.95,30.95,30.90,30.66,30.76,30.85,30.64,30.30,30.66,30.69,30.14,30.26,30.58,30.32,30.10,30.13,30.47,30.03,30.08,30.35,30.30,29.79,29.74,29.59,29.00,29.53,29.68,29.28,29.46,29.73,29.57,29.22,29.67,29.75,29.63,29.63,30.00,29.96,29.94,30.16,30.35,30.02,29.96,29.54,29.64,29.93,29.55,29.25,29.44,29.62,29.45,29.05,29.49,29.46,29.58,29.38,29.93,29.95,29.70,29.86,30.05,30.10,30.28,30.43,30.76,30.79,30.75,30.54,30.48,30.39,30.33,30.24,30.19,30.29,30.20,29.98,30.01,30.06,29.93,29.71,29.97,30.30,30.02,29.96,30.21,30.35,30.24,30.42,30.50,30.33,30.39,30.63,30.49,30.38,30.66,30.39,30.30,30.61,30.59,30.25,30.31,30.71,30.75,30.71,30.53,30.63,30.66,30.25,30.00,30.45,30.33,30.03,30.13,30.56,30.23,30.54,30.30,30.40,30.64,30.62,30.35,30.56,30.43,30.11,30.44,30.32,30.00,29.96,29.73,29.40,29.47,29.67,29.11,29.23,29.30,28.99,28.85,29.10,28.80,28.84,28.55,28.56,28.37,28.36,28.44,28.66,28.64,28.93,29.01,28.92,29.24,29.21,29.23,29.38,29.59,29.48,29.60,29.89,29.95,30.18,30.23,30.36,30.07,30.23,30.08,30.18,30.14,29.64,29.82,30.01,29.65,29.45,29.66,29.88,29.15,29.16,29.65,29.30,29.00,29.25,29.71,29.48,29.34,29.39,29.81,29.78,29.65,29.03,29.26,29.71,29.78,29.48,29.73,29.99,29.86,29.88,30.08,30.12,29.62,29.77,30.21,30.22,29.88,30.23,30.34,30.25,30.18,30.21,26.55,25.12,23.22,22.41,21.03,19.95,19.11,19.15,18.08,17.47,17.86,17.32,16.23,17.08,16.94,17.21,15.92,15.66,13.81,11.96,11.33,10.50,10.35,9.96,8.48,7.61,6.34,6.00,5.51,4.94,4.72,5.14,4.86,4.54,4.49,4.82,4.47,3.97,4.05,4.21,3.75,3.54,3.78,3.84,3.28,3.48,3.65,3.43,3.08,3.54,3.74,3.28,3.13,3.66,3.83,3.32,3.87,4.03,4.06,3.70,4.22,4.40,3.93,4.10,4.58,4.30,3.97,4.51,4.88,4.46,4.40,5.09,5.07,4.77,5.16,5.53,5.30,5.30,5.96,6.32,5.92,6.65,6.10,6.50,5.87,5.63,5.74,5.31,5.06,4.61,4.63,5.09,4.77,4.44,4.81,5.13,4.83,4.58,5.05,5.39,5.12,6.85,6.29,5.84,5.87,5.96,5.23,4.94,5.19,5.26,4.55,5.17,5.25,4.77,5.17,5.77,5.25,5.80,5.22,5.10,5.26,4.89,4.35,4.52,4.57,4.23,3.79,4.08,3.90,3.47,3.32,2.91,3.25,3.27,3.67,3.23,3.50,3.11,3.02,3.22,3.19,2.63,2.13,2.74,2.76,2.17,2.28,2.87,2.74,2.51,3.05,3.12,3.12,3.03,3.25,3.18,2.59,2.75,3.08,2.90,2.25,2.84,3.25,2.95,2.27,2.94,3.04,2.59,2.45,2.94,2.81,2.55,2.63,2.98,2.89,2.53,2.44,2.74,2.41,1.88,2.34,2.41,1.93,1.69,2.21,2.11,1.61,1.86,2.31,2.10,1.68,2.26,2.69,2.38,3.03,2.28,2.14,1.86,1.80,1.65,1.41,1.25,1.16,1.04,0.83,0.76,0.86,1.02,1.08,1.08,1.24,1.38,1.42,1.54,1.77,1.94,1.95,2.19,2.33,2.49,2.53,2.82,2.90,2.92,3.14,3.47,3.62,3.87,4.05,4.24,4.23,4.54,3.99,3.56,4.23,4.34,3.80,3.72,4.45,4.24,3.78,4.16,4.66,4.40,4.14,4.59,5.11,5.35,5.12,5.59,5.45,5.68,5.21,4.64,5.04,5.14,4.33,4.22,4.58,4.35,3.64,3.93,4.11,3.62,3.30,3.75,3.77,3.35,3.27,3.87,3.59,4.02,3.59,3.99,4.14,3.54,3.76,4.22,4.08,3.79,4.10,4.50,4.16,4.20,4.80,4.85,4.38,4.68,5.46,5.40,5.32,5.89,5.56,4.82,4.78,5.33,4.78,4.65,5.17,4.67,4.30,4.71,5.02,4.27,4.24,4.10,3.61,3.86,3.98,3.59,3.31,3.76,3.93,3.66,3.57,4.00,4.35,4.39,4.91,5.58,5.47,5.98,6.61,7.02,6.25,6.82,7.07,6.35,7.10,7.31,6.80,6.76,7.29,7.78,7.44,8.06,7.62,7.09,7.64,7.75,7.17,6.86,7.38,7.33,6.73,6.63,5.99,6.21,6.28,5.90,5.58,5.80,5.82,5.13,5.45,5.74,5.40,4.84,5.16,5.70,5.47,5.01,5.53,5.11,4.64,4.30,4.60,5.02,5.04,4.99,5.35,5.67,5.77,5.89,6.27,6.12,6.41,6.80,6.92,6.85,7.07,7.30,7.62,7.86,7.89,8.26,9.64,8.82,7.97,8.01,8.59,8.07,7.64,8.10,7.94,7.25,7.05,7.77,7.40,6.67,7.20,6.99,6.27,6.10,7.11,6.54,5.90,6.77,7.54,6.40,6.10,7.52,7.49,6.49,6.83,7.81,7.40,6.86,7.94,8.66,7.90,7.74,6.99,7.21,8.05,6.79,6.58,7.58,7.58,6.69,7.22,7.99,7.42,7.08,7.78,7.83,7.32,7.28,8.08,7.96,7.16,7.57,7.84,7.42,6.98,6.81,6.80,6.11,6.02,6.34,6.30,5.40,5.66,6.37,5.78,5.57,6.39,6.05,5.41,5.28,6.44,6.27,5.79,6.92,7.36,6.67,5.71,6.08,5.88,5.27,4.61,5.15,5.12,5.15,4.99,4.96,4.81,5.04,4.92,5.20,4.56,5.29,5.37,5.31,5.10,5.77,6.12,6.08,6.63,7.00,7.15,7.47,7.45,7.85,7.20,6.30,6.57,7.03,5.96,5.40,6.02,6.45,5.80,5.04,5.57,6.02,5.29,5.43,6.16,6.11,5.86,6.51,7.13,6.83,8.17,8.47,8.91,9.80,9.41,8.99,9.86,10.19,9.82,10.72,11.32,10.83,11.42,10.54,10.18,10.54,10.60,9.72,10.19,10.63,10.07,9.30,9.89,9.48,8.79,8.37,8.17,7.83,7.95,8.11,7.50,7.54,8.30,8.40,7.58,8.10,8.78,8.42,8.37,8.55,9.12,8.64,8.62,9.56,9.96,9.41,10.12,10.38,10.72,10.62,11.40,11.00,9.96,10.66,11.35,10.25,9.97,10.47,11.07,9.76,9.87,10.73,10.45,9.60,9.80,11.29,10.81,10.23,10.75,12.06,11.71,11.83,10.95,11.45,12.27,11.55,10.86,11.78,12.57,11.61,11.39,12.00,12.11,11.18,11.11,12.49,12.28,11.16,11.61,12.52,12.18,11.72,12.15],[31.17,31.17,31.12,31.08,31.09,31.10,31.05,31.07,31.12,31.07,31.07,31.13,31.09,31.08,31.09,31.14,31.08,31.02,31.12,30.91,30.85,30.85,30.87,30.85,30.87,30.94,30.85,30.98,30.96,30.84,30.81,30.94,30.92,30.69,30.82,30.89,30.73,30.56,30.64,30.74,30.49,30.29,30.54,30.30,29.96,30.35,30.30,30.01,29.95,30.26,30.15,29.91,30.17,30.37,30.39,30.08,30.09,29.95,29.73,29.58,30.00,30.18,29.91,30.08,30.36,30.33,30.09,30.54,30.60,30.50,30.63,30.77,30.85,30.81,30.89,30.98,30.86,30.99,31.08,31.07,31.05,31.08,31.03,31.04,30.94,30.92,31.02,30.95,30.89,30.69,30.72,30.92,30.77,30.45,30.66,30.81,30.56,30.57,30.70,30.70,30.58,30.70,30.62,30.63,30.67,30.44,30.43,30.53,30.59,30.73,30.63,30.82,30.91,30.82,30.83,30.99,31.04,31.08,30.95,30.92,31.00,30.94,30.80,30.84,30.83,30.73,30.62,30.71,30.59,30.49,30.28,30.28,30.12,30.04,30.02,29.80,29.64,29.30,29.26,29.47,29.38,29.69,29.77,30.01,29.86,29.47,29.98,30.26,29.87,30.01,30.39,30.37,30.29,30.33,30.29,30.01,29.81,29.81,29.80,29.58,29.47,29.69,29.62,29.52,29.50,29.84,29.90,29.67,29.86,30.16,30.28,29.96,30.25,30.18,30.13,29.95,29.82,30.04,30.04,29.78,29.72,30.11,29.87,29.61,29.98,30.06,29.84,29.96,30.36,30.23,30.02,30.08,30.48,30.23,30.38,30.06,29.98,29.75,29.74,29.99,29.55,29.38,29.72,29.97,29.30,29.36,29.79,29.49,29.11,29.56,29.73,29.53,29.53,29.74,29.84,29.91,30.03,29.92,30.30,30.33,30.31,30.34,30.39,30.38,30.56,30.73,30.59,30.65,30.78,30.88,30.95,30.96,30.76,30.67,30.84,30.80,30.42,30.59,30.77,30.68,30.44,30.65,30.82,30.76,30.57,30.76,30.92,30.97,30.94,31.07,30.96,31.08,31.00,30.84,30.99,31.02,30.72,30.64,30.94,30.74,30.48,30.70,30.73,30.46,30.50,30.75,30.56,30.20,30.38,30.65,30.36,30.63,30.27,30.63,30.66,30.36,30.25,30.57,30.63,30.21,30.52,30.70,30.52,30.44,30.77,30.79,30.63,30.66,30.96,30.99,30.82,31.03,31.05,30.85,30.83,30.96,30.84,30.76,30.91,30.75,30.51,30.70,30.87,30.59,30.64,30.53,30.24,30.40,30.49,30.35,30.17,30.31,30.47,30.11,30.19,30.48,30.74,30.71,30.89,31.07,31.03,31.10,31.08,31.11,31.13,31.15,31.06,31.11,31.08,31.19,31.11,31.14,31.14,31.18,31.17,31.23,31.19,31.17,31.10,31.26,31.20,31.16,31.20,31.20,31.17,31.18,31.02,31.15,31.11,31.06,30.97,31.15,31.02,30.89,30.88,31.04,30.87,30.86,30.92,31.01,30.88,30.82,30.91,30.73,30.57,30.56,30.55,30.69,30.74,30.67,30.65,30.79,30.93,30.90,30.99,31.02,31.05,31.09,31.10,31.12,31.15,31.18,31.13,31.12,31.16,31.17,31.18,31.20,31.20,31.20,31.20,31.09,31.13,31.18,31.11,31.14,31.06,31.03,31.01,30.96,30.97,30.86,30.71,30.79,30.83,30.63,30.44,30.67,30.70,30.32,30.43,30.68,30.53,30.31,30.31,30.57,30.22,30.20,30.41,30.33,29.90,29.75,29.63,29.17,29.67,29.98,29.46,29.55,29.79,29.75,29.41,29.75,29.87,29.76,29.82,30.11,30.08,30.08,30.32,30.46,30.11,30.09,29.75,29.81,30.12,29.74,29.53,29.66,29.85,29.60,29.22,29.65,29.72,29.92,29.41,30.06,30.17,29.69,29.87,30.22,30.30,30.40,30.57,30.83,30.85,30.81,30.65,30.59,30.55,30.41,30.24,30.22,30.41,30.22,30.00,30.09,30.21,30.02,29.80,30.09,30.35,30.10,30.10,30.27,30.38,30.29,30.44,30.56,30.42,30.46,30.69,30.56,30.46,30.74,30.48,30.40,30.68,30.75,30.38,30.40,30.81,30.83,30.76,30.65,30.65,30.71,30.38,30.19,30.60,30.48,30.23,30.32,30.63,30.34,30.63,30.39,30.47,30.70,30.71,30.39,30.70,30.54,30.20,30.51,30.38,30.10,30.10,29.71,29.58,29.68,29.73,29.26,29.31,29.46,29.10,28.93,29.22,29.03,28.98,28.89,28.92,28.82,28.63,28.69,28.86,28.94,29.09,29.06,29.13,29.42,29.42,29.37,29.63,29.71,29.57,29.72,30.05,30.03,30.27,30.28,30.46,30.09,30.36,30.18,30.30,30.23,29.72,29.88,30.11,29.76,29.58,29.74,30.01,29.29,29.17,29.74,29.46,29.03,29.36,29.79,29.37,29.24,29.53,29.84,29.81,29.63,29.21,29.51,29.83,29.71,29.55,29.82,30.05,29.94,30.00,30.11,30.16,29.80,29.92,30.26,30.31,29.99,30.31,30.42,30.35,30.26,30.33,26.36,25.17,23.03,22.38,21.06,20.02,19.40,19.35,18.41,17.87,18.12,17.80,16.47,17.33,17.13,17.39,16.05,15.87,13.98,12.12,11.81,10.66,10.71,10.14,8.49,7.59,6.19,5.68,5.17,4.55,4.47,4.82,4.53,4.26,4.26,4.54,4.07,3.83,3.81,4.05,3.62,3.40,3.57,3.67,3.22,3.28,3.49,3.31,2.83,3.34,3.48,3.07,2.93,3.46,3.68,3.18,3.72,3.84,3.92,3.63,4.06,4.24,3.78,4.00,4.49,4.20,3.88,4.41,4.73,4.32,4.35,4.95,4.96,4.63,4.91,5.32,5.02,4.98,5.68,6.01,5.55,6.31,5.92,6.31,5.65,5.35,5.43,5.08,4.75,4.37,4.36,4.89,4.62,4.26,4.64,5.02,4.64,4.46,4.99,5.33,5.07,6.60,6.12,5.75,5.78,5.79,5.12,4.87,5.24,5.30,4.51,5.13,5.23,4.70,5.12,5.71,5.11,5.60,4.98,4.89,5.11,4.74,4.20,4.33,4.53,4.12,3.69,4.10,3.89,3.24,3.28,2.93,3.14,3.11,3.55,3.11,3.38,2.95,2.86,3.21,3.19,2.75,2.18,2.80,2.80,2.33,2.40,2.95,2.83,2.57,3.04,3.26,3.22,3.04,3.25,3.18,2.74,2.72,2.98,2.91,2.25,2.67,3.09,2.64,2.20,2.68,2.91,2.56,2.30,2.82,2.63,2.18,2.38,2.83,2.72,2.16,2.20,2.54,2.07,1.62,2.16,2.21,1.66,1.67,2.15,1.98,1.56,1.99,2.38,2.15,1.83,2.36,2.77,2.42,3.04,2.35,2.22,1.90,1.90,1.72,1.57,1.34,1.13,1.14,1.06,0.81,0.76,0.83,1.03,1.08,1.07,1.20,1.33,1.44,1.52,1.72,1.85,1.98,2.06,2.29,2.45,2.64,2.72,2.79,2.99,3.16,3.44,3.76,3.93,4.09,4.02,4.36,3.85,3.46,4.06,4.14,3.80,3.68,4.36,4.20,3.84,4.17,4.50,4.38,4.16,4.53,4.92,5.31,5.03,5.34,5.23,5.35,5.02,4.52,4.75,4.81,4.13,4.01,4.30,4.01,3.53,3.76,3.81,3.51,3.17,3.51,3.42,3.12,3.07,3.60,3.41,3.72,3.41,3.79,3.81,3.36,3.55,3.95,3.79,3.62,4.08,4.18,4.02,4.10,4.56,4.50,4.40,4.71,5.11,5.06,5.27,5.72,5.30,4.71,4.75,5.18,4.54,4.60,4.99,4.63,4.09,4.66,4.94,4.14,4.23,4.07,3.36,3.38,4.03,3.49,3.02,3.48,3.93,3.30,3.22,4.00,4.33,4.48,4.84,5.33,5.51,6.00,6.64,7.16,6.22,6.78,7.14,6.37,7.13,7.37,6.75,6.69,7.24,7.85,7.36,8.16,7.56,6.87,7.47,7.68,6.95,6.67,7.26,7.10,6.63,6.37,5.79,6.02,6.07,5.67,5.37,5.60,5.76,5.02,5.42,5.68,5.41,4.80,5.16,5.70,5.43,4.86,5.23,5.07,4.89,4.53,4.84,5.08,4.99,4.78,5.22,5.62,5.54,5.68,6.14,6.02,6.13,6.60,6.86,6.72,6.87,7.20,7.50,7.71,7.87,8.25,9.75,8.94,7.94,8.11,8.68,8.07,7.47,8.07,7.96,7.16,7.06,7.85,7.43,6.55,7.15,6.93,6.08,6.02,6.98,6.38,6.05,6.79,7.35,6.50,6.24,7.53,7.23,6.52,6.66,7.69,7.18,6.63,7.62,8.40,7.74,7.42,6.66,7.19,7.84,6.42,6.75,7.61,7.38,6.64,7.17,7.68,7.29,7.03,7.60,7.55,7.27,7.17,8.00,7.76,7.03,7.28,7.61,7.10,6.62,6.70,6.72,6.21,5.86,6.25,6.07,5.21,5.58,6.32,5.20,5.35,6.36,6.15,5.44,5.21,6.43,6.30,5.86,6.83,7.38,7.16,5.62,6.04,5.90,5.37,4.65,5.08,5.19,5.17,4.78,5.11,4.85,4.80,4.96,5.23,4.61,5.38,5.26,5.21,5.12,5.44,5.99,5.92,6.27,6.82,6.94,7.31,7.29,7.51,7.06,6.32,6.38,6.75,6.01,5.41,5.84,6.29,5.76,5.06,5.44,5.90,5.31,5.51,6.07,5.99,5.84,6.45,6.95,6.79,7.94,8.28,8.59,9.46,9.20,8.76,9.64,9.94,9.57,10.44,11.05,10.43,11.07,10.26,9.91,10.53,10.50,9.74,10.12,10.77,9.79,9.23,9.73,9.11,8.54,8.27,7.99,7.05,7.98,8.11,7.52,7.72,8.15,8.31,7.64,7.89,8.61,8.26,8.36,8.37,8.94,8.51,8.54,9.34,9.57,9.22,9.85,9.85,10.48,10.05,10.91,10.52,9.82,10.20,10.95,9.94,9.90,10.20,10.88,9.67,9.83,10.73,10.35,9.71,9.89,11.25,10.70,10.20,10.87,12.01,11.90,11.75,10.98,11.45,12.23,11.49,11.02,11.66,12.36,11.54,11.29,11.90,11.86,11.15,11.09,12.18,11.98,10.87,11.35,12.21,11.86,11.41,12.12],[31.23,31.17,31.13,31.08,31.09,31.10,31.02,31.09,31.09,31.07,31.08,31.16,31.09,31.11,31.12,31.17,31.10,31.03,31.12,30.92,30.82,30.83,30.91,30.88,30.95,30.98,30.83,30.93,30.85,30.69,30.57,30.80,30.78,30.52,30.62,30.79,30.62,30.41,30.58,30.57,30.39,30.26,30.33,30.17,30.10,30.19,30.16,29.95,30.04,30.16,29.97,29.89,30.10,30.24,30.14,29.92,30.06,29.77,29.77,29.37,29.89,29.99,29.74,29.95,30.25,30.15,30.03,30.40,30.48,30.29,30.41,30.66,30.61,30.56,30.75,30.88,30.73,30.85,31.04,30.99,30.93,31.07,30.93,31.02,30.88,30.76,30.96,30.82,30.81,30.47,30.52,30.78,30.53,30.21,30.53,30.68,30.40,30.40,30.58,30.61,30.35,30.64,30.54,30.38,30.58,30.42,30.39,30.32,30.53,30.67,30.43,30.66,30.81,30.71,30.69,30.93,30.94,31.06,30.84,30.89,30.94,30.75,30.63,30.74,30.78,30.54,30.50,30.66,30.50,30.37,30.23,30.16,30.01,29.85,29.90,29.63,29.47,29.02,29.07,29.23,29.25,29.51,29.59,29.79,29.71,29.22,29.76,30.07,29.63,29.70,30.18,30.16,30.07,30.11,30.12,29.81,29.56,29.78,29.80,29.40,29.71,29.72,29.53,29.29,29.58,29.74,29.71,29.49,29.82,30.03,30.18,29.96,30.08,30.16,30.13,29.85,29.87,29.98,29.99,29.77,29.93,30.06,29.88,29.61,29.97,30.03,29.82,29.82,30.22,30.10,29.88,29.87,30.32,30.01,30.20,29.87,29.75,29.56,29.63,29.80,29.50,29.21,29.68,29.83,29.42,29.26,29.83,29.09,29.08,29.46,29.80,29.72,29.52,29.76,29.94,29.98,29.97,29.95,30.28,30.29,30.19,30.26,30.31,30.36,30.43,30.58,30.57,30.60,30.68,30.88,30.83,30.88,30.67,30.53,30.73,30.73,30.31,30.56,30.70,30.61,30.39,30.56,30.70,30.65,30.48,30.60,30.80,30.88,30.89,31.01,30.95,31.04,30.98,30.79,30.91,30.90,30.66,30.60,30.84,30.68,30.43,30.59,30.63,30.41,30.39,30.58,30.49,30.17,30.28,30.54,30.29,30.53,30.19,30.45,30.51,30.24,30.22,30.48,30.54,30.09,30.50,30.66,30.49,30.36,30.67,30.69,30.50,30.54,30.85,30.91,30.78,30.97,30.98,30.69,30.69,30.85,30.74,30.66,30.82,30.70,30.40,30.59,30.80,30.47,30.57,30.51,30.26,30.28,30.39,30.22,30.16,30.19,30.34,30.03,30.10,30.45,30.64,30.58,30.76,30.97,30.90,31.03,31.06,31.10,31.06,31.12,31.06,31.01,31.07,31.15,31.11,31.05,31.07,31.13,31.13,31.20,31.16,31.09,31.05,31.21,31.18,31.10,31.16,31.17,31.15,31.09,30.96,31.09,31.06,30.98,30.94,31.08,30.96,30.78,30.78,30.92,30.83,30.70,30.74,30.95,30.82,30.74,30.80,30.67,30.55,30.52,30.50,30.57,30.53,30.59,30.54,30.72,30.82,30.80,30.88,30.93,30.96,31.03,31.00,31.03,31.07,31.13,31.05,31.05,31.16,31.15,31.18,31.17,31.16,31.16,31.15,31.02,31.06,31.13,31.08,31.04,30.97,31.01,31.00,30.94,30.95,30.89,30.65,30.75,30.76,30.62,30.37,30.59,30.62,30.27,30.37,30.51,30.41,30.16,30.13,30.42,30.09,30.10,30.39,30.17,29.83,29.85,29.65,29.26,29.65,29.80,29.28,29.37,29.75,29.58,29.06,29.60,29.83,29.57,29.64,29.95,29.96,29.95,30.20,30.44,30.15,30.01,29.61,29.73,30.03,29.55,29.32,29.62,29.76,29.45,29.29,29.76,29.46,29.72,29.61,30.01,30.08,29.91,30.01,30.03,30.10,30.35,30.50,30.77,30.74,30.73,30.62,30.58,30.44,30.44,30.24,30.25,30.39,30.25,30.14,30.12,30.20,30.11,29.85,30.03,30.36,30.21,30.14,30.27,30.43,30.28,30.52,30.56,30.31,30.49,30.72,30.62,30.51,30.82,30.47,30.40,30.66,30.71,30.42,30.29,30.77,30.82,30.75,30.55,30.64,30.69,30.30,30.16,30.61,30.50,30.09,30.37,30.66,30.27,30.62,30.37,30.45,30.70,30.74,30.32,30.67,30.38,29.98,30.41,30.14,29.83,29.84,29.56,29.15,29.11,29.45,28.82,29.18,29.27,29.04,28.50,29.03,28.88,28.73,28.51,28.74,28.60,28.51,28.52,28.83,28.75,28.91,28.85,28.82,29.27,28.99,28.97,29.24,29.47,29.07,29.39,29.85,29.74,30.08,30.15,30.37,29.88,30.21,30.00,30.08,29.95,29.46,29.73,29.83,29.44,29.34,29.56,29.63,28.84,29.03,29.50,29.10,28.79,29.25,29.56,29.15,29.00,29.33,29.59,29.76,29.57,29.07,29.34,29.68,29.61,29.21,29.61,29.80,29.71,29.66,29.81,29.90,29.42,29.49,30.03,30.04,29.59,30.04,30.17,30.07,30.00,30.10,26.70,25.26,23.50,22.80,21.49,20.66,19.72,19.47,18.67,17.75,18.31,18.03,16.75,17.48,17.35,17.79,16.37,16.17,14.68,12.50,11.97,10.93,11.30,10.72,8.84,7.68,6.22,5.74,5.28,4.65,4.61,5.00,4.64,4.48,4.66,4.70,4.45,4.04,4.22,4.42,3.91,3.69,3.86,4.09,3.47,3.79,3.92,3.90,3.48,3.63,3.87,3.48,3.21,3.71,3.87,3.27,3.81,3.90,4.06,3.82,4.19,4.25,3.92,4.11,4.52,4.23,4.09,4.52,4.89,4.43,4.69,5.02,5.08,4.76,5.11,5.44,5.05,5.15,5.83,6.08,5.82,6.41,5.99,6.30,5.64,5.41,5.65,5.17,4.90,4.43,4.38,4.93,4.69,4.34,4.49,5.07,4.55,4.37,4.94,5.29,4.89,6.64,6.00,5.58,5.72,5.78,5.06,4.82,5.01,5.16,4.32,4.99,5.03,4.54,4.99,5.65,5.02,5.57,4.95,4.83,5.02,4.62,4.10,4.19,4.42,3.97,3.73,3.87,3.75,3.26,3.23,2.94,3.09,3.00,3.59,3.03,3.34,3.00,2.91,3.32,3.47,2.85,2.48,3.07,3.05,2.55,2.57,3.15,3.05,2.75,3.27,3.56,3.42,3.08,3.42,3.31,2.90,3.05,3.19,3.12,2.27,3.14,3.46,2.78,2.09,3.07,3.03,2.73,2.44,2.90,2.76,2.60,2.74,3.07,2.99,2.49,2.42,2.90,2.14,1.70,2.45,2.31,1.77,1.68,2.23,2.21,1.76,2.12,2.45,2.34,2.02,2.42,2.86,2.55,3.05,2.51,2.40,2.06,2.02,1.88,1.83,1.56,1.26,1.16,1.17,1.04,0.83,0.76,0.85,1.03,1.04,1.06,1.19,1.38,1.46,1.54,1.74,1.86,2.03,2.15,2.35,2.62,2.68,2.78,2.95,3.08,3.27,3.51,3.76,3.92,3.94,4.31,3.84,3.46,4.08,4.20,3.89,3.85,4.47,4.36,4.07,4.37,4.68,4.68,4.45,4.71,5.22,5.38,5.27,5.56,5.49,5.59,5.21,4.78,4.97,5.05,4.47,4.17,4.47,4.34,3.73,3.83,4.00,3.62,3.32,3.59,3.67,3.21,3.19,3.51,3.47,3.74,3.40,4.12,3.93,3.48,3.68,4.24,4.04,3.81,4.35,4.43,4.38,4.40,4.93,4.80,4.72,4.79,5.39,5.38,5.30,5.79,5.59,4.95,5.04,5.36,4.81,4.75,5.15,4.71,4.12,4.78,4.92,4.48,4.28,4.13,3.74,3.68,4.05,3.82,3.24,3.72,4.00,3.67,3.50,4.01,4.49,4.65,5.13,5.81,5.68,6.03,6.59,7.03,6.41,6.91,7.13,6.49,7.16,7.42,6.76,6.74,7.35,7.80,7.41,8.26,7.79,7.12,7.75,7.92,7.11,6.92,7.43,7.39,6.76,6.54,5.96,6.19,6.39,5.86,5.45,5.86,5.92,5.21,5.43,5.78,5.58,5.03,5.42,5.77,5.61,5.33,5.76,5.25,5.04,4.78,4.88,5.21,5.29,5.04,5.31,5.77,5.84,5.87,6.29,6.18,6.38,6.79,6.97,6.84,7.01,7.31,7.78,7.97,7.96,8.35,9.58,8.91,8.04,8.08,8.71,8.25,7.66,8.17,7.93,7.29,7.06,7.69,7.44,6.76,7.13,6.89,6.30,6.17,7.00,6.45,5.90,6.67,7.33,6.29,6.09,7.29,7.21,6.37,6.71,7.47,7.10,6.63,7.73,8.22,7.66,7.24,6.52,7.24,7.61,6.96,6.64,7.64,7.40,6.63,6.99,7.72,7.17,6.68,7.49,7.73,7.11,6.91,8.03,7.59,6.71,6.93,7.52,7.03,6.67,6.48,6.59,6.06,5.88,5.95,5.97,5.22,5.49,6.02,5.18,5.42,5.94,5.87,5.02,5.17,6.18,6.24,5.84,6.89,7.30,7.23,5.76,6.06,5.89,5.49,4.70,5.15,5.33,5.03,4.70,4.99,4.96,4.70,5.09,5.05,4.66,5.21,5.11,5.19,5.19,5.34,5.55,5.71,6.35,6.67,6.78,7.14,7.13,7.45,6.90,6.02,6.29,6.67,5.98,5.19,5.94,6.23,5.94,5.16,5.60,6.05,5.22,5.30,6.10,6.17,5.68,6.33,6.97,6.81,7.83,8.32,8.25,9.17,9.00,8.86,9.56,9.89,9.31,10.34,10.68,10.27,11.07,10.17,9.72,10.56,10.23,9.83,9.96,10.58,9.80,9.47,9.95,9.24,8.81,8.19,8.21,7.06,8.23,8.15,7.48,7.46,8.27,8.25,7.50,7.97,8.56,8.13,8.13,8.18,8.76,8.38,8.31,9.12,9.39,9.16,9.65,9.66,9.98,9.71,10.82,10.71,9.71,10.03,10.97,9.99,9.90,10.09,11.00,9.72,9.99,10.68,10.55,9.93,10.26,11.26,10.95,10.49,10.93,11.89,11.81,11.99,10.99,11.31,12.51,11.56,11.21,11.74,12.74,11.60,11.25,12.04,12.05,11.25,11.16,12.35,12.17,10.95,11.45,12.20,11.94,11.37,12.02],[31.20,31.16,31.07,31.06,31.07,31.05,30.97,31.05,31.01,31.00,31.02,31.10,31.02,31.06,31.08,31.13,31.02,30.97,31.08,30.90,30.81,30.81,30.93,30.85,30.91,30.96,30.83,30.91,30.83,30.69,30.56,30.81,30.80,30.52,30.58,30.81,30.62,30.32,30.54,30.54,30.31,30.16,30.28,30.16,30.01,30.19,30.15,29.88,30.03,30.12,29.98,29.80,30.09,30.23,30.16,29.95,30.06,29.78,29.70,29.39,29.89,29.98,29.80,30.00,30.22,30.12,30.00,30.36,30.45,30.24,30.41,30.63,30.60,30.57,30.74,30.84,30.72,30.86,31.00,30.99,30.93,31.03,30.94,30.99,30.86,30.78,30.95,30.81,30.78,30.45,30.49,30.74,30.51,30.18,30.48,30.64,30.36,30.39,30.54,30.57,30.31,30.56,30.42,30.33,30.54,30.40,30.31,30.28,30.48,30.66,30.38,30.62,30.81,30.68,30.66,30.88,30.91,31.02,30.81,30.85,30.92,30.71,30.60,30.72,30.73,30.53,30.45,30.61,30.49,30.32,30.25,30.14,30.03,29.88,29.81,29.61,29.44,28.91,29.34,29.21,29.31,29.49,29.64,29.83,29.73,29.41,29.84,30.09,29.75,29.70,30.15,30.21,30.09,30.11,30.15,29.86,29.64,29.74,29.79,29.52,29.59,29.78,29.50,29.37,29.50,29.74,29.65,29.61,29.80,29.99,30.11,29.77,30.00,30.13,30.07,29.74,29.85,30.02,29.87,29.70,29.77,30.01,29.74,29.56,29.92,29.90,29.63,29.71,30.16,30.06,29.81,29.84,30.25,29.97,30.10,29.82,29.75,29.58,29.52,29.74,29.45,29.21,29.61,29.72,29.50,29.30,29.72,29.48,28.78,29.49,29.67,29.64,29.63,29.67,29.82,29.81,29.89,29.80,30.11,30.23,30.14,30.17,30.30,30.30,30.35,30.54,30.54,30.55,30.62,30.85,30.82,30.88,30.64,30.44,30.75,30.75,30.21,30.55,30.77,30.62,30.32,30.54,30.73,30.65,30.43,30.63,30.80,30.87,30.92,31.06,30.99,31.10,31.00,30.81,30.97,31.00,30.65,30.67,30.92,30.73,30.42,30.60,30.68,30.38,30.34,30.52,30.43,30.13,30.27,30.49,30.25,30.46,30.18,30.38,30.48,30.22,30.18,30.45,30.51,30.05,30.43,30.66,30.51,30.34,30.70,30.79,30.50,30.53,30.91,30.98,30.76,30.99,31.04,30.71,30.71,30.88,30.73,30.60,30.82,30.67,30.34,30.57,30.79,30.41,30.51,30.44,30.07,30.20,30.35,30.13,30.15,30.12,30.35,29.97,30.11,30.42,30.63,30.55,30.80,31.01,30.92,31.02,31.04,31.08,31.03,31.11,31.05,31.01,31.07,31.16,31.12,31.03,31.07,31.12,31.12,31.17,31.16,31.06,31.06,31.22,31.17,31.09,31.16,31.20,31.17,31.11,31.02,31.12,31.04,30.99,31.00,31.10,30.96,30.85,30.85,30.94,30.82,30.72,30.79,30.95,30.86,30.75,30.82,30.61,30.55,30.46,30.50,30.53,30.58,30.60,30.57,30.70,30.89,30.81,30.92,30.91,30.96,31.04,30.99,31.00,31.09,31.13,31.05,31.06,31.14,31.10,31.18,31.15,31.11,31.13,31.14,31.05,31.04,31.13,31.10,31.06,31.00,31.04,31.01,30.91,30.98,30.90,30.64,30.76,30.81,30.61,30.34,30.64,30.68,30.16,30.18,30.54,30.36,30.09,30.09,30.37,30.05,30.00,30.35,30.23,29.82,29.77,29.69,29.27,29.63,29.66,29.43,29.49,29.80,29.64,29.24,29.62,29.87,29.67,29.62,29.93,29.99,29.95,30.15,30.45,30.14,29.97,29.60,29.69,29.96,29.63,29.35,29.63,29.69,29.50,29.42,29.78,29.52,29.68,29.65,29.96,30.01,29.91,30.02,30.01,30.12,30.35,30.48,30.79,30.78,30.76,30.56,30.41,30.45,30.39,30.19,30.19,30.31,30.21,30.10,30.02,30.20,30.06,29.92,30.03,30.34,30.23,30.12,30.30,30.35,30.26,30.45,30.53,30.28,30.46,30.69,30.55,30.50,30.77,30.42,30.32,30.66,30.68,30.40,30.36,30.75,30.78,30.74,30.43,30.62,30.65,30.27,30.11,30.58,30.43,30.07,30.28,30.61,30.24,30.60,30.34,30.42,30.66,30.70,30.29,30.60,30.33,29.92,30.35,30.14,29.80,29.85,29.68,29.21,29.11,29.47,28.97,29.27,29.40,29.12,28.64,29.15,28.93,28.81,28.62,28.61,28.57,28.49,28.61,28.74,28.76,29.01,28.88,28.79,29.29,28.95,28.99,29.28,29.41,29.06,29.36,29.77,29.75,30.04,30.11,30.33,29.87,30.17,29.97,30.09,29.94,29.51,29.72,29.88,29.42,29.28,29.61,29.69,28.80,28.97,29.58,29.16,28.83,29.23,29.71,29.27,29.24,29.48,29.71,29.81,29.73,29.16,29.37,29.82,29.70,29.45,29.69,29.94,29.81,29.62,29.87,29.96,29.38,29.56,30.10,30.09,29.58,30.03,30.21,30.06,29.98,30.06,26.51,24.84,23.23,22.48,21.13,20.19,19.37,18.92,17.95,17.34,17.95,17.33,16.00,16.99,16.90,17.29,15.83,15.56,13.86,11.58,10.93,10.02,10.50,10.01,8.35,7.37,5.89,5.41,4.92,4.36,4.24,4.64,4.39,3.98,4.09,4.45,4.07,3.65,3.75,3.95,3.50,3.31,3.57,3.68,3.20,3.34,3.46,3.31,2.81,3.31,3.43,2.96,2.89,3.31,3.44,2.90,3.42,3.50,3.55,3.43,3.80,3.93,3.51,3.69,4.24,3.89,3.69,4.21,4.56,4.13,4.17,4.78,4.71,4.53,4.87,5.18,4.77,4.91,5.56,5.78,5.41,6.02,5.67,5.91,5.26,5.12,5.20,4.77,4.57,4.06,3.91,4.58,4.32,3.95,4.07,4.56,4.14,4.02,4.43,4.87,4.50,6.25,5.60,5.15,5.28,5.27,4.75,4.46,4.45,4.60,4.01,4.52,4.62,4.12,4.59,5.21,4.66,5.07,4.48,4.42,4.64,4.24,3.69,3.86,4.09,3.62,3.38,3.53,3.40,3.01,2.87,2.66,2.87,2.77,3.25,2.91,3.09,2.66,2.78,3.07,3.29,2.71,2.34,2.85,2.79,2.43,2.44,2.93,2.75,2.59,3.10,3.29,3.18,2.93,3.24,3.08,2.64,2.65,2.84,2.75,2.03,2.59,2.92,2.42,1.88,2.63,2.64,2.27,2.03,2.61,2.54,2.15,2.44,2.79,2.72,2.22,2.04,2.49,2.09,1.65,1.97,2.21,1.83,1.62,2.11,2.09,1.78,1.96,2.30,2.18,1.94,2.31,2.73,2.58,3.05,2.52,2.37,2.10,2.05,1.87,1.72,1.61,1.41,1.25,1.10,1.07,1.01,0.81,0.77,0.83,1.00,0.99,0.98,1.19,1.31,1.30,1.41,1.69,1.75,1.76,2.01,2.22,2.31,2.32,2.53,2.74,2.87,3.02,3.17,3.47,3.49,3.85,3.27,3.07,3.72,3.71,3.35,3.35,4.10,3.91,3.54,3.82,4.40,4.11,3.95,4.39,4.87,4.93,4.78,4.99,4.96,5.01,4.73,4.28,4.46,4.54,3.91,3.71,4.03,3.82,3.28,3.34,3.62,3.17,2.89,3.23,3.21,2.97,2.75,3.15,3.12,3.33,3.05,3.59,3.54,3.04,3.21,3.68,3.60,3.35,3.76,4.05,3.74,3.83,4.36,4.38,4.08,4.32,4.94,4.85,4.86,5.25,5.02,4.51,4.40,4.79,4.40,4.29,4.58,4.20,3.89,4.32,4.48,3.95,3.85,3.76,3.16,3.46,3.78,3.45,2.88,3.51,3.74,3.23,3.18,3.76,4.18,4.14,4.65,5.15,5.22,5.52,5.95,6.32,5.84,6.24,6.43,6.04,6.48,6.67,6.07,6.29,6.69,7.07,6.76,7.33,6.95,6.55,7.03,7.16,6.49,6.33,6.73,6.65,6.10,5.99,5.38,5.54,5.88,5.36,4.96,5.29,5.41,4.75,5.10,5.41,5.09,4.51,4.90,5.38,5.15,4.77,5.31,4.74,4.36,4.13,4.36,4.61,4.75,4.56,4.75,5.37,5.34,5.30,5.75,5.70,5.80,6.17,6.42,6.24,6.42,6.66,7.01,7.25,7.26,7.57,8.58,7.99,7.31,7.34,7.75,7.42,7.11,7.33,7.02,6.62,6.53,6.96,6.68,6.18,6.54,6.25,5.88,5.68,6.51,6.00,5.50,6.28,6.92,5.83,5.75,6.95,6.87,5.86,6.35,7.18,6.83,6.26,7.29,7.96,7.29,7.16,6.37,6.86,7.43,6.62,6.26,7.23,7.16,6.47,6.69,7.42,6.93,6.56,7.10,7.30,6.62,6.56,7.37,7.20,6.50,6.83,7.37,6.90,6.76,6.19,6.34,5.64,5.91,5.95,5.61,5.05,5.44,5.98,5.17,5.23,5.82,5.72,4.90,5.08,6.06,6.21,5.64,6.43,6.87,6.47,5.46,5.69,5.47,5.05,4.69,4.86,4.99,4.85,4.49,4.89,4.70,4.13,4.86,4.85,4.48,4.46,5.07,5.12,4.98,5.33,5.50,5.67,6.13,6.42,6.24,6.60,6.61,7.04,6.52,5.80,5.85,6.20,5.38,4.92,5.41,5.82,5.30,4.70,5.09,5.41,4.86,5.00,5.51,5.49,5.23,5.63,6.54,6.34,7.52,7.88,8.02,8.85,8.55,8.43,9.09,9.57,9.03,9.91,10.28,10.02,10.71,9.92,9.56,9.91,9.90,9.22,9.57,10.18,9.56,9.16,9.72,9.08,8.57,8.39,8.27,7.50,7.91,7.93,7.29,7.26,7.97,8.01,7.28,7.77,8.24,7.87,7.94,8.17,8.44,7.97,8.03,9.09,9.32,8.85,9.29,9.67,9.82,9.69,10.48,10.46,9.36,9.88,10.67,9.87,9.55,9.80,10.68,9.47,9.75,10.25,10.12,9.70,9.81,10.86,10.53,10.07,10.53,11.53,11.07,11.30,10.53,10.79,11.95,11.06,10.73,11.15,12.29,11.16,10.82,11.38,11.58,10.63,10.62,11.89,11.76,10.55,11.02,12.08,11.48,11.06,11.23],[31.21,31.15,31.03,31.01,31.04,31.03,30.98,31.03,31.03,31.04,31.01,31.10,31.04,31.06,31.09,31.15,31.04,30.97,31.11,30.92,30.81,30.85,30.88,30.89,30.93,30.95,30.85,30.94,30.90,30.77,30.73,30.87,30.86,30.62,30.72,30.85,30.70,30.48,30.61,30.65,30.39,30.23,30.46,30.22,29.99,30.27,30.23,29.94,29.92,30.22,29.98,29.83,30.17,30.28,30.16,29.93,29.93,29.74,29.53,29.34,29.79,29.95,29.72,29.95,30.20,30.18,30.02,30.39,30.46,30.40,30.54,30.68,30.73,30.74,30.81,30.92,30.81,30.92,31.04,31.05,31.00,31.05,30.98,31.01,30.89,30.86,31.00,30.86,30.83,30.62,30.63,30.83,30.66,30.35,30.58,30.70,30.39,30.41,30.59,30.57,30.36,30.54,30.45,30.43,30.61,30.27,30.22,30.34,30.49,30.67,30.52,30.71,30.85,30.72,30.74,30.93,30.98,31.04,30.89,30.89,30.97,30.81,30.71,30.83,30.77,30.61,30.55,30.66,30.56,30.40,30.17,30.18,29.97,29.84,29.81,29.56,29.42,28.97,29.02,29.14,29.16,29.50,29.66,29.78,29.71,29.28,29.90,30.11,29.75,29.84,30.25,30.24,30.14,30.17,30.13,29.89,29.70,29.74,29.78,29.46,29.27,29.68,29.45,29.34,29.45,29.80,29.66,29.52,29.80,30.03,30.20,29.89,30.13,30.18,30.11,29.83,29.79,30.04,29.97,29.72,29.71,30.05,29.81,29.42,29.95,29.98,29.75,29.83,30.25,30.16,29.91,29.96,30.35,30.12,30.25,29.91,29.86,29.54,29.63,29.89,29.47,29.20,29.66,29.85,29.22,29.28,29.78,29.43,29.16,29.33,29.72,29.54,29.56,29.84,29.74,29.79,29.91,29.82,30.21,30.22,30.27,30.27,30.34,30.31,30.42,30.65,30.55,30.61,30.66,30.84,30.84,30.85,30.62,30.53,30.69,30.65,30.29,30.45,30.67,30.59,30.33,30.51,30.72,30.65,30.48,30.66,30.84,30.91,30.89,31.05,30.93,31.07,30.95,30.75,30.92,30.97,30.66,30.57,30.86,30.70,30.37,30.56,30.64,30.36,30.39,30.60,30.48,30.18,30.32,30.60,30.30,30.54,30.25,30.53,30.60,30.29,30.22,30.55,30.54,30.10,30.48,30.68,30.46,30.36,30.70,30.80,30.51,30.57,30.95,30.99,30.79,31.02,31.04,30.78,30.72,30.91,30.74,30.63,30.84,30.69,30.37,30.61,30.83,30.46,30.55,30.45,30.16,30.24,30.34,30.23,30.19,30.22,30.39,30.06,30.14,30.43,30.69,30.51,30.82,31.00,30.94,31.06,31.08,31.13,31.11,31.13,31.05,31.04,31.06,31.16,31.12,31.06,31.09,31.16,31.15,31.21,31.19,31.11,31.05,31.25,31.19,31.10,31.18,31.21,31.12,31.09,30.95,31.05,31.07,30.98,30.94,31.09,30.93,30.82,30.85,30.96,30.82,30.75,30.87,30.98,30.82,30.75,30.83,30.63,30.48,30.45,30.47,30.59,30.64,30.57,30.55,30.78,30.83,30.68,30.84,30.90,30.94,30.95,30.98,31.01,31.07,31.05,31.07,31.10,31.15,31.12,31.18,31.17,31.16,31.15,31.17,31.02,31.03,31.16,31.07,31.06,30.98,31.02,30.91,30.86,30.92,30.80,30.61,30.74,30.84,30.58,30.38,30.60,30.65,30.25,30.37,30.61,30.43,30.18,30.18,30.56,30.08,30.07,30.38,30.31,29.88,29.77,29.73,29.15,29.59,29.77,29.44,29.43,29.70,29.51,29.17,29.62,29.77,29.55,29.61,29.89,29.90,29.80,30.06,30.30,29.89,29.92,29.55,29.60,29.90,29.47,29.15,29.40,29.64,29.35,29.27,29.72,29.57,29.65,29.65,30.00,30.00,29.73,30.01,30.14,30.08,30.28,30.50,30.76,30.81,30.77,30.61,30.50,30.49,30.39,30.32,30.19,30.35,30.27,30.06,30.03,30.21,29.95,29.92,30.06,30.33,30.05,29.96,30.16,30.26,30.16,30.31,30.47,30.26,30.38,30.64,30.48,30.31,30.69,30.34,30.21,30.57,30.69,30.23,30.26,30.77,30.74,30.62,30.44,30.53,30.53,30.20,30.15,30.45,30.30,30.07,30.26,30.54,30.17,30.57,30.26,30.40,30.68,30.65,30.26,30.55,30.34,30.00,30.35,30.21,29.90,29.86,29.69,29.29,29.23,29.52,28.93,29.12,29.17,28.97,28.68,28.95,28.79,28.70,28.52,28.58,28.56,28.34,28.44,28.73,28.58,28.87,28.78,28.89,29.19,29.02,29.09,29.33,29.42,29.25,29.39,29.75,29.79,30.10,30.11,30.34,29.93,30.26,30.04,30.18,30.07,29.55,29.79,29.98,29.54,29.30,29.68,29.82,28.93,28.90,29.60,29.22,28.75,29.19,29.69,29.16,29.06,29.40,29.70,29.75,29.59,28.96,29.12,29.73,29.60,29.35,29.63,29.96,29.76,29.73,29.95,30.04,29.53,29.65,30.19,30.17,29.75,30.14,30.31,30.15,30.06,30.13,26.46,24.98,23.22,22.45,21.07,20.21,19.51,18.98,18.26,17.66,17.99,17.45,16.07,16.94,16.66,17.10,15.60,15.10,13.62,11.21,10.75,9.81,10.19,9.87,8.22,7.40,6.03,5.58,5.12,4.46,4.38,4.79,4.38,4.04,4.08,4.49,3.98,3.69,3.78,4.02,3.60,3.32,3.57,3.65,3.18,3.23,3.45,3.24,2.87,3.23,3.39,3.07,2.92,3.27,3.48,2.96,3.48,3.67,3.70,3.43,3.94,4.13,3.63,3.86,4.36,4.07,3.71,4.31,4.63,4.17,4.22,4.83,4.86,4.48,4.87,5.39,5.00,4.97,5.72,6.04,5.59,6.23,5.95,6.17,5.52,5.32,5.40,5.03,4.63,4.12,4.09,4.78,4.49,4.04,4.42,4.89,4.49,4.17,4.82,5.19,4.85,6.50,5.96,5.59,5.58,5.54,4.86,4.58,4.75,4.91,4.14,4.88,4.92,4.44,4.87,5.51,4.90,5.38,4.77,4.68,4.90,4.54,3.81,4.04,4.30,3.77,3.37,3.59,3.49,3.02,2.99,2.67,2.85,2.88,3.33,2.86,3.10,2.85,2.84,3.12,3.11,2.78,2.48,2.87,2.80,2.46,2.61,2.93,2.79,2.76,3.08,3.31,3.25,3.01,3.32,3.16,2.85,2.77,2.98,2.85,2.20,2.63,2.92,2.42,1.91,2.58,2.65,2.23,1.89,2.63,2.36,1.97,2.21,2.64,2.57,2.00,2.20,2.43,2.07,1.56,2.18,2.28,1.76,1.78,2.35,2.24,1.86,2.28,2.60,2.44,2.27,2.59,2.90,2.81,3.37,2.76,2.61,2.31,2.39,2.23,1.96,1.74,1.59,1.50,1.30,1.17,1.16,1.06,0.81,0.76,0.84,0.97,1.04,1.02,1.19,1.30,1.37,1.43,1.68,1.75,1.90,2.14,2.30,2.40,2.47,2.83,2.94,3.10,3.19,3.47,3.44,3.83,3.22,2.97,3.62,3.40,3.33,3.30,3.84,3.75,3.54,3.81,4.14,3.95,3.88,4.23,4.59,5.02,4.68,4.93,4.77,4.91,4.73,4.07,4.27,4.43,3.86,3.45,3.88,3.59,3.16,3.19,3.45,3.11,2.85,3.22,3.23,2.80,2.74,3.31,3.08,3.45,3.07,3.57,3.56,3.00,3.15,3.72,3.47,3.21,3.69,3.87,3.65,3.73,4.20,4.16,4.04,4.25,4.78,4.85,4.89,5.32,5.05,4.38,4.41,4.88,4.24,4.46,4.82,4.43,3.78,4.28,4.57,4.01,3.86,3.70,3.19,3.42,3.68,3.33,2.77,3.54,3.59,2.98,2.97,3.78,4.00,4.10,4.61,5.14,5.07,5.59,6.23,6.46,5.88,6.25,6.54,5.81,6.48,6.72,6.13,6.20,6.72,7.15,6.74,7.38,6.81,6.48,6.86,6.99,6.39,6.17,6.56,6.50,5.99,5.83,5.18,5.40,5.71,5.05,4.72,5.13,5.12,4.29,4.94,5.23,4.80,4.35,4.74,5.26,5.00,4.62,4.99,4.64,4.48,4.34,4.48,4.51,4.55,4.33,4.69,4.96,4.92,4.94,5.50,5.43,5.57,6.04,6.34,6.18,6.33,6.67,6.98,7.12,7.15,7.52,8.56,8.12,7.23,7.31,7.91,7.37,7.01,7.35,7.14,6.63,6.47,7.15,6.73,6.02,6.62,6.29,5.50,5.51,6.32,5.71,5.50,6.15,6.61,5.72,5.65,6.67,6.56,5.74,6.04,6.92,6.50,6.17,7.07,7.56,7.00,6.94,6.04,6.61,7.04,6.44,5.84,6.71,6.61,6.08,6.28,6.92,6.62,6.40,6.77,6.92,6.70,6.50,7.07,6.83,6.61,6.53,6.89,6.62,6.49,6.03,5.90,6.23,5.28,5.68,5.64,4.73,5.04,5.48,4.34,4.90,5.46,5.53,4.32,4.87,5.86,5.83,5.54,6.54,6.79,6.63,5.53,5.81,5.68,5.11,4.67,4.82,5.12,4.91,4.25,4.63,4.30,4.04,4.58,4.79,4.19,4.46,4.76,5.00,4.84,5.38,5.63,5.34,5.93,6.27,6.20,6.41,6.45,6.80,6.30,6.04,5.83,6.04,5.36,4.99,5.36,5.82,5.16,4.65,5.25,5.37,4.94,4.99,5.51,5.31,5.12,5.87,6.13,6.14,7.11,7.36,7.76,8.48,8.21,8.10,8.58,8.87,8.72,9.47,10.18,9.72,10.29,9.74,9.17,9.72,9.76,9.03,9.58,10.19,9.47,8.91,9.46,9.03,8.29,8.25,7.79,7.30,7.60,7.72,6.92,6.98,7.58,7.63,6.96,7.50,7.68,7.37,7.60,7.69,8.09,7.64,7.78,8.54,8.97,8.45,8.98,9.18,9.65,9.41,10.37,10.13,8.81,9.54,10.45,9.44,8.94,9.48,10.44,9.03,9.17,10.15,9.94,9.17,9.42,10.89,10.44,9.73,10.52,11.47,11.20,11.14,10.49,10.91,11.78,11.01,10.65,10.97,12.01,11.02,10.42,11.11,11.43,10.32,10.13,11.46,11.39,10.22,10.60,11.69,11.04,10.63,10.78],[31.22,31.15,31.11,31.06,31.08,31.08,31.03,31.05,31.05,31.04,31.06,31.12,31.05,31.06,31.08,31.12,31.05,30.98,31.09,30.91,30.84,30.86,30.88,30.87,30.89,30.95,30.84,30.91,30.86,30.69,30.68,30.85,30.80,30.60,30.71,30.82,30.60,30.43,30.56,30.62,30.40,30.26,30.44,30.22,30.02,30.33,30.22,29.92,30.07,30.21,29.93,29.80,30.18,30.27,30.12,29.91,29.98,29.69,29.56,29.32,29.81,29.95,29.69,29.97,30.22,30.13,29.96,30.40,30.47,30.33,30.50,30.68,30.69,30.70,30.82,30.91,30.78,30.91,31.04,31.03,30.97,31.05,30.98,31.01,30.90,30.81,30.97,30.86,30.82,30.60,30.61,30.83,30.63,30.29,30.59,30.72,30.38,30.40,30.58,30.59,30.35,30.55,30.40,30.41,30.59,30.30,30.28,30.34,30.51,30.69,30.48,30.72,30.85,30.71,30.72,30.92,30.98,31.05,30.88,30.87,30.96,30.80,30.71,30.83,30.77,30.59,30.57,30.67,30.58,30.40,30.20,30.23,30.01,29.77,29.87,29.51,29.46,29.04,29.08,29.21,29.12,29.52,29.63,29.83,29.73,29.35,29.87,30.08,29.73,29.79,30.23,30.20,30.14,30.17,30.18,29.87,29.66,29.78,29.77,29.43,29.46,29.72,29.45,29.38,29.66,29.78,29.66,29.54,29.89,30.05,30.24,30.02,30.11,30.19,30.13,29.88,29.85,29.99,29.93,29.70,29.73,30.06,29.91,29.51,29.95,29.97,29.78,29.75,30.30,30.16,29.86,29.96,30.41,30.08,30.22,29.88,29.81,29.53,29.64,29.84,29.43,29.19,29.64,29.87,29.28,29.32,29.83,29.61,29.10,29.59,29.49,29.56,29.54,29.75,29.81,29.84,29.91,29.90,30.19,30.26,30.24,30.28,30.33,30.39,30.46,30.58,30.63,30.63,30.64,30.81,30.77,30.78,30.60,30.54,30.65,30.67,30.35,30.57,30.70,30.65,30.44,30.60,30.71,30.69,30.55,30.65,30.77,30.87,30.82,30.97,30.86,31.00,30.91,30.71,30.84,30.87,30.65,30.60,30.78,30.63,30.42,30.56,30.60,30.37,30.43,30.59,30.49,30.19,30.33,30.58,30.32,30.52,30.26,30.48,30.51,30.23,30.27,30.47,30.48,30.12,30.44,30.60,30.49,30.38,30.65,30.72,30.52,30.56,30.85,30.89,30.69,30.92,30.94,30.70,30.72,30.83,30.75,30.65,30.78,30.68,30.44,30.60,30.74,30.48,30.50,30.43,30.19,30.26,30.42,30.23,30.09,30.18,30.39,30.05,30.15,30.45,30.66,30.57,30.77,30.97,30.89,30.99,31.04,31.08,31.02,31.09,31.03,31.01,31.03,31.13,31.06,31.00,31.05,31.12,31.09,31.16,31.13,31.05,30.99,31.20,31.15,31.05,31.14,31.16,31.12,31.06,30.89,31.06,30.99,30.93,30.89,31.02,30.87,30.78,30.75,30.91,30.76,30.74,30.76,30.90,30.78,30.75,30.81,30.66,30.55,30.53,30.54,30.61,30.62,30.58,30.60,30.73,30.82,30.74,30.85,30.87,30.90,30.97,30.98,31.01,31.04,31.06,31.00,31.00,31.11,31.11,31.16,31.13,31.13,31.13,31.13,30.99,31.04,31.12,31.07,31.04,30.96,30.98,30.93,30.85,30.90,30.82,30.66,30.73,30.78,30.60,30.42,30.63,30.65,30.29,30.37,30.61,30.46,30.32,30.28,30.53,30.26,30.07,30.41,30.31,29.90,29.84,29.75,29.28,29.69,29.87,29.47,29.47,29.86,29.75,29.20,29.70,29.91,29.72,29.68,30.04,30.05,30.01,30.25,30.50,30.15,30.03,29.65,29.69,30.04,29.60,29.36,29.60,29.76,29.53,29.29,29.73,29.68,29.81,29.65,30.02,30.10,29.89,30.02,30.20,30.26,30.39,30.54,30.84,30.78,30.78,30.66,30.55,30.52,30.50,30.26,30.25,30.37,30.24,30.05,30.13,30.23,29.97,29.86,30.04,30.34,30.14,30.12,30.23,30.36,30.29,30.45,30.57,30.30,30.49,30.72,30.63,30.50,30.79,30.51,30.35,30.68,30.75,30.30,30.31,30.78,30.75,30.68,30.50,30.59,30.57,30.31,30.21,30.55,30.38,30.15,30.39,30.59,30.27,30.60,30.39,30.45,30.68,30.71,30.35,30.67,30.41,29.97,30.37,30.17,29.81,29.85,29.60,29.18,29.04,29.44,28.90,29.04,29.16,28.97,28.46,28.74,28.75,28.70,28.50,28.54,28.53,28.40,28.57,28.75,28.58,28.88,28.77,28.81,29.17,29.00,28.99,29.32,29.38,29.12,29.44,29.84,29.76,30.12,30.18,30.40,29.95,30.26,30.03,30.14,30.01,29.49,29.71,29.93,29.42,29.24,29.54,29.67,28.69,28.92,29.50,29.04,28.63,29.17,29.60,29.08,28.93,29.23,29.55,29.72,29.57,28.91,29.19,29.68,29.54,29.19,29.56,29.84,29.72,29.61,29.82,29.93,29.42,29.49,30.05,30.11,29.66,30.08,30.26,30.11,30.04,30.09,26.48,24.92,23.09,22.48,21.01,20.08,19.52,19.03,18.23,17.64,18.00,17.39,16.29,17.13,16.78,17.16,15.52,15.62,13.53,11.80,11.26,10.00,10.56,9.92,8.15,6.97,5.33,4.79,4.25,3.74,3.72,4.06,3.75,3.51,3.60,3.96,3.53,3.14,3.45,3.56,3.22,2.98,3.22,3.28,2.82,2.92,3.13,3.09,2.39,2.90,3.02,2.69,2.41,2.76,3.05,2.64,3.10,3.19,3.32,3.10,3.55,3.66,3.06,3.36,3.86,3.50,3.37,3.73,3.99,3.71,3.69,4.06,4.14,3.89,4.26,4.55,4.15,4.24,4.89,5.22,4.74,5.38,5.05,5.29,4.74,4.42,4.58,4.21,3.94,3.50,3.40,4.04,3.72,3.49,3.63,4.18,3.72,3.49,4.05,4.40,4.14,5.89,5.36,4.89,4.89,4.93,4.39,4.06,4.33,4.41,3.59,4.19,4.30,3.78,4.12,4.74,4.25,4.69,4.02,3.95,4.29,3.84,3.26,3.50,3.75,3.24,2.95,3.23,3.11,2.56,2.71,2.41,2.64,2.59,3.10,2.65,2.97,2.77,2.71,3.06,3.14,2.78,2.51,2.88,2.78,2.42,2.54,2.91,2.74,2.59,2.97,3.19,3.04,2.85,3.04,2.83,2.48,2.37,2.72,2.66,1.99,2.20,2.58,2.33,1.78,2.23,2.41,2.15,1.79,2.34,2.13,1.57,1.75,2.35,2.20,1.82,1.82,2.00,1.90,1.33,1.83,1.92,1.66,1.63,2.06,1.94,1.82,2.15,2.40,2.34,2.20,2.48,2.78,2.73,3.19,2.59,2.54,2.31,2.26,2.13,1.95,1.76,1.57,1.47,1.39,1.19,1.11,1.04,0.97,0.81,0.76,0.81,0.95,0.97,0.95,1.09,1.27,1.31,1.31,1.56,1.68,1.80,1.90,2.12,2.35,2.44,2.58,2.74,2.80,3.01,3.05,3.55,3.18,2.86,3.42,3.44,3.40,3.35,3.74,3.70,3.24,3.62,3.96,3.87,3.66,3.93,4.30,4.58,4.45,4.66,4.50,4.65,4.38,4.03,4.09,4.13,3.65,3.48,3.65,3.45,3.07,3.14,3.23,2.96,2.53,2.81,2.84,2.39,2.53,2.76,2.72,2.94,2.72,3.18,3.09,2.69,2.85,3.38,3.29,2.87,3.45,3.62,3.57,3.48,3.94,3.96,3.89,3.96,4.37,4.38,4.42,4.86,4.66,4.12,4.14,4.43,4.02,4.08,4.26,3.98,3.55,4.11,4.22,3.52,3.53,3.50,2.87,2.99,3.25,3.04,2.69,3.01,3.33,2.67,2.77,3.43,3.75,3.89,4.24,4.66,4.78,5.15,5.75,6.07,5.51,5.98,6.09,5.60,6.20,6.41,5.92,5.99,6.46,6.85,6.49,7.09,6.56,6.25,6.53,6.74,6.17,5.97,6.40,6.35,5.79,5.57,4.91,5.15,5.59,4.85,4.39,4.90,5.02,4.21,4.65,4.88,4.64,4.20,4.53,4.89,4.76,4.44,4.86,4.60,4.44,4.23,4.73,4.59,4.38,4.26,4.42,4.79,4.69,4.77,5.43,5.34,5.37,5.83,6.17,6.01,6.08,6.43,6.70,6.84,6.83,7.08,8.17,7.74,6.91,6.96,7.48,7.03,6.73,6.92,6.75,6.33,6.22,6.68,6.37,5.73,6.22,5.94,5.23,5.20,6.01,5.48,5.22,5.92,6.31,5.57,5.36,6.67,6.39,5.60,5.99,6.78,6.42,5.88,6.90,7.43,7.02,6.68,6.04,6.56,6.86,6.28,5.96,6.71,6.64,5.96,6.14,6.96,6.45,5.93,6.71,6.93,6.27,5.96,7.01,6.58,5.96,6.23,6.79,6.47,6.23,5.82,6.07,5.73,5.62,5.44,5.72,4.58,5.07,5.67,4.75,4.84,5.66,5.78,4.78,4.67,5.68,5.79,5.27,6.22,6.73,6.53,5.29,5.55,5.57,5.04,4.46,4.72,5.12,4.52,4.12,4.70,4.22,3.76,4.32,4.72,3.79,4.17,4.87,4.75,4.65,5.09,5.10,4.97,5.53,5.87,5.89,6.15,6.17,6.37,6.01,5.10,5.35,5.65,5.12,4.55,5.06,5.41,4.93,4.59,5.01,5.12,4.70,4.92,5.20,5.18,4.94,5.43,5.98,6.04,6.78,7.17,6.96,8.01,7.61,7.69,8.11,8.68,8.02,8.94,9.35,9.14,9.92,9.24,8.81,9.71,9.40,9.03,9.34,10.18,9.55,9.04,9.75,9.08,8.39,7.93,7.78,6.91,7.85,7.54,7.03,7.20,7.74,7.66,6.75,7.33,8.00,7.50,7.46,7.53,8.24,7.67,7.57,8.35,8.45,8.05,8.31,8.61,8.98,8.72,9.85,9.64,8.99,9.39,10.15,9.45,9.10,9.40,10.29,9.01,9.38,10.18,10.13,9.34,9.73,10.77,10.47,10.01,10.47,11.28,11.36,11.46,10.43,10.83,11.96,11.06,10.62,11.03,11.94,10.87,10.37,11.07,11.29,10.49,10.12,11.44,11.11,10.08,10.30,11.17,10.71,10.29,10.73],[31.19,31.14,31.10,31.05,31.07,31.06,31.01,31.05,31.05,31.01,31.03,31.12,31.03,31.06,31.06,31.09,31.01,30.97,31.08,30.88,30.81,30.80,30.87,30.81,30.90,30.93,30.80,30.89,30.80,30.61,30.45,30.73,30.70,30.48,30.55,30.73,30.55,30.28,30.47,30.50,30.26,30.20,30.29,30.06,30.04,30.18,30.02,29.86,30.07,30.12,29.85,29.87,30.19,30.12,30.01,29.86,29.92,29.63,29.57,29.41,29.79,29.89,29.65,29.90,30.16,30.07,29.98,30.31,30.36,30.19,30.33,30.57,30.51,30.50,30.70,30.80,30.69,30.81,30.99,30.95,30.89,31.02,30.89,30.95,30.82,30.74,30.91,30.74,30.73,30.44,30.45,30.72,30.45,30.12,30.37,30.59,30.27,30.18,30.50,30.49,30.24,30.49,30.37,30.26,30.48,30.33,30.24,30.18,30.46,30.60,30.30,30.58,30.72,30.64,30.62,30.84,30.87,31.01,30.81,30.83,30.88,30.65,30.56,30.72,30.71,30.42,30.42,30.56,30.47,30.31,30.16,30.13,29.97,29.78,29.78,29.52,29.41,28.92,29.09,29.16,29.12,29.54,29.54,29.82,29.84,29.33,29.74,30.04,29.69,29.78,30.07,30.12,30.04,30.03,30.06,29.74,29.65,29.72,29.79,29.47,29.61,29.91,29.45,29.31,29.76,29.89,29.67,29.63,29.99,30.08,30.27,30.07,30.18,30.16,30.12,29.97,30.06,30.07,29.95,29.87,29.94,30.00,29.76,29.53,29.92,29.91,29.69,29.62,30.16,30.05,29.78,29.85,30.24,29.96,30.07,29.86,29.71,29.53,29.59,29.80,29.39,29.19,29.62,29.68,29.32,29.26,29.77,29.56,29.24,29.49,29.71,29.19,29.51,29.69,29.87,29.90,29.85,29.83,30.17,30.22,30.08,30.20,30.35,30.30,30.37,30.53,30.50,30.54,30.59,30.78,30.74,30.74,30.57,30.47,30.63,30.68,30.24,30.50,30.72,30.63,30.33,30.56,30.67,30.65,30.47,30.61,30.72,30.84,30.83,31.00,30.94,31.02,30.92,30.71,30.85,30.88,30.66,30.60,30.77,30.65,30.40,30.51,30.57,30.36,30.34,30.52,30.42,30.14,30.28,30.47,30.25,30.41,30.27,30.39,30.45,30.29,30.18,30.45,30.44,30.09,30.38,30.60,30.46,30.31,30.63,30.71,30.49,30.52,30.85,30.89,30.73,30.94,30.96,30.68,30.66,30.83,30.68,30.63,30.77,30.68,30.36,30.54,30.73,30.42,30.49,30.38,30.13,30.22,30.39,30.18,30.09,30.25,30.36,30.04,30.11,30.42,30.64,30.57,30.72,30.92,30.85,30.94,31.02,31.10,30.99,31.08,31.02,31.01,31.04,31.13,31.10,31.02,31.05,31.11,31.10,31.16,31.13,31.04,31.01,31.17,31.15,31.05,31.13,31.15,31.12,31.04,30.91,31.07,30.99,30.94,30.90,31.03,30.93,30.83,30.78,30.92,30.81,30.68,30.75,30.87,30.82,30.72,30.76,30.66,30.54,30.45,30.53,30.57,30.68,30.65,30.60,30.76,30.84,30.74,30.87,30.86,30.90,31.00,30.96,31.00,31.03,31.07,31.01,31.04,31.14,31.11,31.17,31.14,31.13,31.11,31.13,30.98,31.03,31.12,31.07,31.02,30.95,31.02,30.96,30.88,30.93,30.90,30.69,30.73,30.79,30.59,30.40,30.61,30.68,30.23,30.33,30.55,30.43,30.21,30.18,30.48,30.10,30.06,30.45,30.26,29.91,30.01,29.75,29.37,29.69,29.78,29.34,29.37,29.79,29.71,29.08,29.65,29.87,29.64,29.70,29.98,30.02,30.06,30.25,30.49,30.14,30.04,29.61,29.70,30.10,29.66,29.36,29.84,29.82,29.53,29.40,29.87,29.61,29.74,29.69,30.03,30.10,30.03,30.07,30.08,30.16,30.53,30.54,30.83,30.78,30.75,30.61,30.49,30.47,30.45,30.27,30.22,30.35,30.26,30.07,30.09,30.24,30.07,29.96,29.96,30.37,30.27,30.17,30.33,30.50,30.30,30.49,30.52,30.27,30.47,30.73,30.59,30.52,30.79,30.49,30.42,30.69,30.71,30.37,30.39,30.76,30.73,30.64,30.45,30.59,30.56,30.30,30.15,30.56,30.42,30.11,30.39,30.56,30.26,30.59,30.39,30.49,30.68,30.72,30.39,30.62,30.36,30.00,30.38,30.04,29.72,29.73,29.48,29.10,28.94,29.33,28.85,29.02,29.25,29.04,28.56,29.03,28.92,28.64,28.65,28.77,28.73,28.39,28.38,28.85,28.72,28.81,28.59,28.81,29.17,28.84,28.90,29.17,29.30,29.06,29.38,29.82,29.69,30.03,30.17,30.34,29.90,30.21,30.03,30.06,29.89,29.54,29.73,29.86,29.36,29.29,29.58,29.57,28.63,29.07,29.56,28.93,28.69,29.27,29.63,29.11,29.12,29.44,29.70,29.82,29.70,28.92,29.31,29.71,29.56,29.23,29.52,29.80,29.63,29.54,29.69,29.84,29.22,29.42,30.01,29.99,29.53,29.97,30.15,30.02,29.97,30.00,26.18,24.79,23.02,22.40,20.91,20.03,19.37,18.99,17.91,17.43,17.94,17.22,16.15,16.97,16.57,16.95,15.58,15.57,13.48,11.66,10.89,9.64,10.48,9.97,8.12,6.96,5.37,4.73,4.23,3.72,3.75,4.01,3.74,3.36,3.73,3.83,3.59,3.28,3.46,3.53,3.08,2.89,3.22,3.44,2.82,2.79,3.20,2.77,2.69,2.84,3.00,2.68,2.68,2.86,3.15,2.75,3.13,3.21,3.32,3.14,3.61,3.53,3.06,3.46,3.71,3.32,3.28,3.73,3.90,3.59,3.78,4.12,4.14,3.95,4.25,4.51,4.19,4.25,4.85,5.05,4.70,5.22,5.04,5.19,4.63,4.43,4.54,4.28,4.01,3.64,3.60,4.13,3.82,3.57,3.71,4.20,3.71,3.54,4.13,4.36,4.06,5.72,5.10,4.73,4.76,4.83,4.36,4.11,3.99,4.21,3.64,4.10,4.25,3.76,4.19,4.71,4.28,4.54,4.00,3.89,4.16,3.94,3.33,3.50,3.73,3.15,2.98,3.19,2.92,2.50,2.53,2.33,2.58,2.50,3.03,2.51,2.74,2.76,2.73,3.12,3.28,2.85,2.57,3.05,2.96,2.50,2.61,3.06,2.81,2.53,3.08,3.25,3.23,2.80,2.97,2.95,2.45,2.55,2.57,2.61,1.78,2.45,2.44,2.37,1.71,2.42,2.42,2.08,1.59,2.38,2.26,1.60,2.35,2.34,2.38,1.80,1.90,2.13,1.84,1.33,1.92,2.04,1.72,1.78,2.04,2.11,1.97,2.09,2.37,2.27,2.15,2.47,2.90,2.77,3.21,2.75,2.53,2.40,2.40,2.16,1.95,1.87,1.68,1.56,1.49,1.34,1.19,1.02,0.99,0.95,0.80,0.76,0.81,0.92,0.91,0.90,1.09,1.24,1.26,1.33,1.59,1.70,1.73,1.94,2.11,2.38,2.37,2.61,2.60,2.73,2.81,3.34,2.91,2.70,3.11,3.19,3.14,3.13,3.56,3.64,3.26,3.41,3.89,3.81,3.60,3.89,4.19,4.31,4.31,4.36,4.32,4.34,4.05,3.80,3.93,3.87,3.46,3.20,3.42,3.31,2.95,2.90,3.03,2.59,2.39,2.67,2.63,2.24,2.18,2.65,2.60,2.86,2.36,3.01,2.82,2.44,2.44,3.04,3.01,2.62,3.11,3.37,3.33,3.22,3.74,3.72,3.73,3.71,4.13,4.14,4.07,4.53,4.43,3.92,4.03,4.16,3.85,3.85,4.04,3.72,3.36,3.71,3.85,3.37,3.24,3.10,2.57,2.82,3.09,2.79,2.17,2.83,3.14,2.63,2.53,3.32,3.81,3.89,4.21,4.65,4.66,4.94,5.31,5.54,5.25,5.58,5.74,5.50,5.86,5.95,5.50,5.86,6.09,6.30,6.03,6.64,6.21,5.92,6.26,6.45,5.86,5.68,6.05,6.05,5.47,5.28,4.76,4.90,5.28,4.68,4.43,4.73,4.98,4.13,4.62,4.77,4.65,4.25,4.43,4.77,4.69,4.38,4.94,4.41,4.22,4.05,4.24,4.31,4.49,4.11,4.20,4.75,4.73,4.66,5.23,5.14,5.21,5.54,5.89,5.58,5.83,6.17,6.43,6.57,6.60,6.82,7.71,7.20,6.62,6.66,7.01,6.68,6.44,6.54,6.33,6.05,5.97,6.26,6.04,5.91,5.92,5.60,5.20,5.21,5.79,5.40,4.99,5.70,6.13,5.42,5.34,6.31,6.26,5.50,5.97,6.68,6.28,5.78,6.88,7.44,6.86,6.55,5.87,6.54,6.85,6.16,6.08,6.78,6.67,6.16,6.11,7.04,6.41,5.98,6.60,6.76,6.23,6.11,6.99,6.71,5.99,6.14,6.61,6.51,6.52,6.03,6.32,5.26,5.65,5.64,5.46,4.53,5.18,5.50,4.65,4.90,5.40,5.43,4.39,4.84,5.82,5.70,5.40,6.02,6.38,6.05,5.25,5.40,4.97,5.00,4.45,4.67,4.79,3.86,3.81,4.54,4.35,3.53,4.51,4.73,3.84,3.74,5.02,4.86,4.51,4.79,5.13,5.54,5.70,5.79,5.79,6.05,6.01,6.36,5.94,5.22,5.32,5.58,5.07,4.56,4.97,5.19,4.64,4.46,4.78,4.89,4.45,4.67,5.01,5.08,4.82,5.05,5.74,5.98,6.57,7.14,7.08,7.86,7.58,7.83,8.31,9.07,8.25,9.25,9.67,9.34,10.18,9.30,8.85,9.59,9.27,8.70,9.04,9.86,9.27,8.83,9.61,8.78,8.42,8.09,7.94,6.85,7.99,7.58,7.03,7.06,7.54,7.69,6.85,7.12,7.67,7.36,7.43,7.43,8.03,7.39,7.56,8.42,8.83,8.28,8.52,8.95,9.13,8.92,9.80,9.90,8.89,9.35,10.22,9.18,9.04,9.24,10.37,8.88,9.48,9.99,9.66,9.21,9.61,10.48,10.13,9.94,10.20,11.04,10.86,10.96,10.16,10.51,11.39,10.48,10.05,10.56,11.62,10.69,10.22,10.92,11.08,10.29,10.10,11.31,11.36,10.13,10.54,11.35,11.01,10.74,10.82],[31.24,31.16,31.04,31.04,31.07,31.06,30.99,31.05,31.03,31.03,31.05,31.10,31.04,31.08,31.08,31.10,31.00,30.98,31.07,30.95,30.81,30.85,30.89,30.86,30.91,30.94,30.85,30.94,30.89,30.75,30.64,30.85,30.84,30.59,30.69,30.83,30.66,30.41,30.57,30.59,30.34,30.26,30.39,30.23,29.98,30.24,30.23,29.90,30.04,30.11,30.00,29.91,30.26,30.28,30.15,29.95,29.96,29.72,29.58,29.40,29.84,29.91,29.74,30.00,30.24,30.13,30.07,30.41,30.45,30.31,30.48,30.65,30.64,30.63,30.76,30.89,30.78,30.89,31.03,31.01,30.97,31.05,30.96,31.00,30.91,30.83,30.98,30.86,30.85,30.56,30.62,30.83,30.61,30.25,30.52,30.68,30.33,30.32,30.55,30.56,30.27,30.46,30.33,30.30,30.58,30.36,30.20,30.22,30.47,30.70,30.38,30.65,30.81,30.71,30.69,30.92,30.98,31.04,30.87,30.90,30.97,30.76,30.66,30.83,30.76,30.55,30.54,30.70,30.52,30.41,30.27,30.22,30.09,29.86,29.77,29.54,29.42,29.11,29.09,29.13,29.11,29.50,29.65,29.75,29.88,29.39,29.83,30.10,29.79,29.82,30.14,30.21,30.10,30.10,30.13,29.87,29.72,29.74,29.77,29.51,29.50,29.79,29.52,29.39,29.77,29.99,29.71,29.68,29.95,30.14,30.34,30.09,30.18,30.21,30.16,30.03,30.03,30.12,29.99,29.82,29.84,30.11,29.82,29.52,30.00,29.94,29.71,29.72,30.20,30.08,29.84,29.87,30.28,30.01,30.08,29.89,29.82,29.68,29.65,29.86,29.42,29.32,29.71,29.75,29.31,29.49,29.85,29.49,29.35,29.71,29.74,29.69,29.04,29.92,29.91,29.97,30.07,29.95,30.21,30.26,30.25,30.25,30.37,30.39,30.41,30.63,30.59,30.64,30.62,30.81,30.80,30.77,30.58,30.54,30.68,30.68,30.28,30.54,30.76,30.68,30.36,30.57,30.74,30.73,30.51,30.68,30.84,30.95,30.95,31.06,30.98,31.08,31.04,30.83,30.92,30.99,30.70,30.62,30.87,30.72,30.48,30.58,30.67,30.42,30.43,30.57,30.49,30.19,30.35,30.56,30.31,30.52,30.29,30.51,30.58,30.28,30.26,30.57,30.55,30.13,30.50,30.73,30.55,30.42,30.74,30.85,30.57,30.63,30.96,30.99,30.79,31.01,31.04,30.77,30.74,30.93,30.77,30.65,30.86,30.71,30.41,30.67,30.82,30.50,30.54,30.46,30.10,30.21,30.46,30.26,30.21,30.19,30.45,30.14,30.11,30.48,30.67,30.62,30.84,31.02,30.96,31.06,31.08,31.12,31.08,31.15,31.08,31.08,31.08,31.19,31.14,31.05,31.10,31.16,31.14,31.19,31.16,31.11,31.03,31.22,31.19,31.14,31.17,31.20,31.17,31.10,30.95,31.11,31.05,31.02,30.95,31.07,30.94,30.85,30.86,30.96,30.84,30.78,30.90,30.97,30.90,30.80,30.82,30.73,30.62,30.49,30.60,30.65,30.72,30.67,30.64,30.81,30.89,30.76,30.88,30.92,30.97,31.01,31.01,31.08,31.07,31.05,31.03,31.06,31.15,31.12,31.19,31.18,31.16,31.14,31.17,31.02,31.11,31.17,31.12,31.11,31.04,31.06,30.97,30.93,30.96,30.87,30.68,30.79,30.82,30.64,30.45,30.67,30.71,30.30,30.38,30.61,30.50,30.24,30.29,30.53,30.18,30.14,30.33,30.34,29.92,29.98,29.84,29.37,29.76,30.00,29.69,29.50,29.87,29.96,29.42,29.76,30.02,29.91,29.87,30.04,30.20,30.19,30.30,30.50,30.09,30.00,29.70,29.72,30.13,29.92,29.63,29.97,30.06,29.81,29.67,29.99,29.89,29.88,29.88,30.15,30.12,29.88,30.09,30.19,30.18,30.45,30.54,30.87,30.86,30.82,30.62,30.52,30.52,30.46,30.30,30.28,30.44,30.37,30.21,30.20,30.35,30.11,30.04,30.18,30.33,30.23,30.25,30.40,30.44,30.29,30.49,30.48,30.20,30.45,30.77,30.56,30.52,30.81,30.53,30.45,30.73,30.70,30.35,30.32,30.77,30.70,30.60,30.42,30.55,30.51,30.30,30.22,30.52,30.35,30.24,30.36,30.55,30.31,30.60,30.41,30.50,30.72,30.75,30.41,30.64,30.39,30.03,30.38,30.10,29.82,29.88,29.66,29.19,29.10,29.44,28.96,29.05,29.29,29.10,28.68,29.11,29.08,28.76,28.70,28.77,28.71,28.43,28.49,28.91,28.97,28.88,28.84,29.11,29.27,29.06,29.14,29.59,29.46,29.27,29.58,29.98,29.83,30.14,30.18,30.41,30.02,30.29,30.08,30.21,30.07,29.59,29.84,30.02,29.53,29.26,29.74,29.76,28.76,29.00,29.66,29.13,28.75,29.26,29.75,29.14,29.17,29.50,29.74,29.83,29.72,29.18,29.35,29.82,29.69,29.38,29.69,29.96,29.77,29.63,29.89,29.96,29.37,29.63,30.17,30.12,29.71,30.12,30.30,30.13,30.05,30.09,26.27,24.68,23.15,22.37,20.96,20.14,19.38,18.81,17.85,17.30,17.79,17.19,15.82,16.62,16.44,16.66,15.53,15.12,13.30,11.16,10.70,9.64,10.27,9.73,8.10,7.08,5.52,4.94,4.26,3.77,3.72,4.02,3.84,3.53,3.59,3.90,3.62,3.24,3.45,3.48,3.08,2.84,3.18,3.30,2.81,2.90,3.14,3.06,2.49,3.03,3.37,2.64,2.43,2.93,3.38,2.57,3.12,3.33,3.34,3.30,3.53,3.66,3.22,3.33,3.73,3.53,3.25,3.64,3.95,3.67,3.63,4.06,4.10,3.84,4.17,4.56,4.18,4.29,4.97,5.23,4.83,5.44,5.08,5.23,4.62,4.47,4.61,4.19,4.03,3.70,3.49,4.10,3.81,3.62,3.61,4.09,3.72,3.68,4.01,4.38,4.16,5.93,5.33,4.80,4.80,4.93,4.49,4.26,4.10,4.28,3.66,4.15,4.24,3.77,4.16,4.74,4.20,4.59,3.94,3.94,4.14,3.85,3.31,3.44,3.66,3.24,2.99,3.16,3.05,2.35,2.51,2.30,2.54,2.61,2.98,2.70,2.85,2.65,2.74,3.20,3.24,2.91,2.62,3.00,2.87,2.44,2.48,2.96,2.69,2.53,2.98,3.14,3.04,2.72,2.92,2.86,2.54,2.53,2.71,2.65,2.03,2.15,2.61,2.12,1.72,2.37,2.27,1.73,1.63,2.35,2.20,1.52,2.16,2.40,2.30,1.97,1.69,1.99,2.00,1.40,2.05,1.98,1.86,1.67,2.10,2.21,1.94,2.10,2.39,2.37,2.17,2.37,2.81,2.72,3.24,2.76,2.52,2.43,2.38,2.23,2.00,1.94,1.82,1.61,1.49,1.36,1.35,1.11,0.99,1.00,0.93,0.78,0.76,0.82,0.93,0.94,0.94,1.14,1.22,1.23,1.37,1.57,1.65,1.74,1.99,2.28,2.35,2.51,2.54,2.65,2.79,3.15,2.74,2.61,3.02,3.01,2.91,2.94,3.38,3.43,3.07,3.31,3.72,3.51,3.44,3.86,4.05,4.27,4.04,4.25,4.17,4.29,3.98,3.57,3.82,3.84,3.37,3.05,3.37,3.23,2.79,2.76,2.99,2.71,2.26,2.62,2.62,2.19,2.18,2.58,2.59,2.79,2.48,2.96,2.96,2.53,2.70,3.15,3.02,2.75,3.10,3.40,3.20,3.14,3.77,3.71,3.53,3.66,4.16,4.14,4.22,4.60,4.38,3.93,3.81,4.25,3.79,3.76,4.10,3.69,3.34,3.64,3.91,3.38,3.30,3.23,2.66,2.94,3.14,2.87,2.33,2.95,3.22,2.58,2.48,3.32,3.59,3.49,4.13,4.60,4.49,4.84,5.32,5.58,5.06,5.44,5.59,5.18,5.64,5.76,5.31,5.46,5.79,6.11,5.85,6.45,6.06,5.60,5.94,6.24,5.60,5.39,5.88,5.89,5.32,5.12,4.55,4.74,5.01,4.38,4.11,4.47,4.62,3.82,4.42,4.57,4.22,3.85,4.29,4.58,4.43,4.19,4.62,4.14,3.94,3.78,4.14,4.05,4.18,4.00,3.93,4.32,4.40,4.28,4.88,4.88,4.95,5.33,5.55,5.31,5.53,5.90,6.01,6.26,6.46,6.70,7.56,7.10,6.39,6.42,6.79,6.42,6.13,6.35,6.17,5.84,5.76,6.09,5.91,5.53,5.68,5.46,4.75,4.87,5.58,4.96,4.86,5.26,5.81,5.09,4.98,5.91,5.78,5.14,5.45,6.19,5.71,5.51,6.27,6.81,6.07,6.31,5.65,6.03,6.33,5.76,5.37,6.26,5.78,5.69,5.82,5.95,5.94,6.00,6.26,6.10,5.89,6.17,6.40,6.24,6.10,6.18,6.47,6.19,5.89,5.62,5.43,5.09,5.00,5.15,4.80,4.15,4.77,5.15,4.28,4.68,5.07,5.41,4.17,4.42,5.28,5.64,5.30,5.83,6.05,5.79,5.09,4.99,4.86,4.59,4.08,4.21,4.35,3.67,3.58,4.12,3.86,3.22,3.88,4.29,3.51,3.41,4.54,4.47,4.52,5.09,5.37,5.41,5.54,5.87,5.44,5.94,5.89,5.83,5.43,5.48,5.01,5.19,4.93,4.64,4.63,5.33,4.69,4.33,5.15,4.70,4.62,4.69,4.86,4.85,4.90,5.09,5.31,5.52,6.20,6.49,6.92,7.80,7.55,7.29,7.81,8.22,7.81,8.68,9.18,9.04,9.59,9.22,8.56,9.06,9.22,8.35,9.00,9.68,9.32,8.42,9.32,8.78,8.19,7.86,7.80,6.79,7.56,7.00,6.54,6.34,7.08,6.94,6.63,6.93,6.90,6.44,7.14,6.98,7.09,6.56,6.85,7.59,8.16,7.51,8.10,8.22,8.66,8.55,9.27,9.12,7.95,8.68,9.50,8.51,8.17,8.65,9.55,8.38,8.79,9.42,9.23,8.78,9.19,10.10,9.91,9.59,9.94,10.94,10.57,10.58,9.93,10.17,11.09,10.48,9.54,10.36,11.34,10.33,9.90,10.39,10.68,9.81,9.57,10.66,10.70,9.61,9.94,10.93,10.25,9.98,9.71],[31.29,31.21,31.10,31.08,31.10,31.13,31.04,31.08,31.11,31.09,31.10,31.17,31.09,31.13,31.14,31.19,31.08,31.06,31.12,30.97,30.81,30.84,30.90,30.88,30.95,30.95,30.84,30.92,30.87,30.73,30.67,30.86,30.83,30.60,30.70,30.84,30.67,30.46,30.60,30.65,30.42,30.34,30.43,30.19,30.10,30.33,30.21,29.95,30.04,30.25,29.92,29.87,30.23,30.30,30.10,29.91,29.86,29.57,29.37,29.20,29.65,29.78,29.62,29.92,30.20,30.05,29.97,30.39,30.43,30.32,30.50,30.67,30.66,30.68,30.81,30.92,30.78,30.91,31.06,31.05,30.99,31.05,30.98,31.01,30.91,30.82,30.99,30.87,30.84,30.60,30.61,30.84,30.61,30.27,30.58,30.71,30.32,30.31,30.56,30.55,30.30,30.50,30.35,30.38,30.61,30.16,30.11,30.31,30.50,30.70,30.48,30.70,30.85,30.75,30.72,30.95,30.98,31.06,30.87,30.88,30.97,30.80,30.72,30.82,30.81,30.57,30.60,30.75,30.57,30.47,30.27,30.31,30.09,29.81,29.79,29.48,29.24,28.84,28.88,29.13,28.97,29.47,29.62,29.82,29.73,29.36,29.82,30.08,29.72,29.74,30.23,30.21,30.13,30.18,30.15,29.84,29.66,29.82,29.84,29.41,29.39,29.82,29.35,29.31,29.63,29.83,29.64,29.56,29.96,30.09,30.29,29.99,30.24,30.21,30.21,29.93,29.84,30.12,30.00,29.79,29.77,30.13,29.86,29.47,29.98,29.99,29.76,29.73,30.27,30.16,29.87,29.91,30.36,30.05,30.16,29.91,29.83,29.55,29.64,29.85,29.43,29.23,29.74,29.81,29.15,29.36,29.91,29.50,29.16,29.72,29.90,29.69,29.64,29.59,29.88,29.93,30.07,29.99,30.15,30.25,30.36,30.31,30.44,30.45,30.49,30.60,30.64,30.65,30.63,30.80,30.76,30.73,30.60,30.60,30.66,30.69,30.44,30.64,30.74,30.71,30.51,30.64,30.75,30.74,30.62,30.64,30.80,30.94,30.89,31.09,30.99,31.10,30.99,30.78,30.93,30.91,30.69,30.65,30.82,30.68,30.49,30.60,30.61,30.41,30.46,30.56,30.49,30.27,30.42,30.57,30.44,30.52,30.31,30.50,30.54,30.29,30.27,30.52,30.51,30.17,30.49,30.70,30.53,30.39,30.74,30.77,30.57,30.61,30.94,30.97,30.76,31.02,31.04,30.74,30.74,30.90,30.79,30.66,30.84,30.73,30.43,30.64,30.81,30.50,30.56,30.44,30.21,30.31,30.42,30.29,30.19,30.32,30.42,30.15,30.30,30.50,30.71,30.64,30.81,30.99,30.94,31.05,31.13,31.20,31.09,31.20,31.14,31.07,31.15,31.24,31.17,31.06,31.15,31.23,31.21,31.26,31.24,31.14,31.08,31.29,31.24,31.13,31.22,31.24,31.21,31.12,30.95,31.14,31.06,31.00,30.95,31.09,30.89,30.87,30.79,30.95,30.82,30.81,30.82,30.95,30.89,30.78,30.87,30.77,30.70,30.59,30.65,30.73,30.73,30.72,30.66,30.81,30.87,30.76,30.90,30.91,30.94,31.01,31.07,31.09,31.11,31.12,31.07,31.10,31.19,31.17,31.26,31.25,31.22,31.23,31.25,31.07,31.11,31.21,31.17,31.10,31.04,31.12,30.99,30.89,30.99,30.87,30.74,30.81,30.87,30.66,30.56,30.72,30.73,30.38,30.49,30.64,30.52,30.36,30.38,30.55,30.27,30.31,30.43,30.40,29.99,30.00,29.89,29.35,29.84,30.07,29.70,29.58,29.99,30.00,29.44,29.82,30.03,29.97,29.86,30.07,30.15,30.17,30.25,30.50,30.19,30.08,29.70,29.67,30.16,29.77,29.41,29.72,30.00,29.78,29.48,29.89,29.88,29.98,29.81,30.25,30.27,29.98,30.18,30.36,30.30,30.52,30.61,30.89,30.83,30.82,30.71,30.60,30.61,30.58,30.31,30.43,30.53,30.39,30.26,30.28,30.37,30.17,29.98,30.14,30.34,30.23,30.20,30.40,30.44,30.33,30.47,30.57,30.30,30.48,30.76,30.59,30.53,30.79,30.51,30.42,30.70,30.69,30.39,30.41,30.75,30.73,30.63,30.62,30.65,30.55,30.46,30.35,30.54,30.47,30.28,30.43,30.57,30.34,30.60,30.43,30.54,30.76,30.77,30.42,30.68,30.45,30.05,30.39,30.19,29.87,29.90,29.60,29.18,29.07,29.46,28.96,29.00,29.24,28.91,28.59,28.94,28.80,28.67,28.54,28.70,28.60,28.34,28.48,28.91,28.66,28.86,28.81,28.99,29.24,28.91,29.09,29.53,29.43,29.21,29.54,29.92,29.81,30.19,30.23,30.47,30.08,30.36,30.16,30.27,30.15,29.65,29.88,30.09,29.52,29.40,29.74,29.84,28.88,29.03,29.71,29.19,28.75,29.31,29.75,29.29,29.09,29.41,29.73,29.72,29.68,29.03,29.31,29.79,29.66,29.40,29.68,29.98,29.81,29.70,29.93,30.03,29.49,29.65,30.19,30.21,29.72,30.18,30.35,30.23,30.14,30.18,26.38,24.90,23.16,22.55,21.11,20.13,19.33,18.99,18.02,17.36,17.70,17.21,15.87,16.81,16.56,16.94,15.36,15.25,13.41,11.40,11.08,9.68,10.31,9.83,8.07,7.04,5.37,4.97,4.34,3.75,3.74,4.08,3.75,3.43,3.62,3.89,3.44,3.18,3.36,3.54,3.21,2.89,3.21,3.31,2.89,2.83,3.14,2.98,2.45,2.88,2.99,2.63,2.40,2.79,3.10,2.61,3.18,3.32,3.46,3.19,3.65,3.73,3.14,3.51,3.90,3.52,3.38,3.77,4.07,3.67,3.68,4.18,4.15,3.87,4.25,4.68,4.37,4.28,4.98,5.24,4.84,5.40,5.21,5.32,4.81,4.59,4.63,4.28,3.96,3.55,3.40,4.20,3.79,3.47,3.66,4.21,3.76,3.54,4.15,4.51,4.26,6.01,5.44,5.03,4.99,5.05,4.44,4.25,4.32,4.44,3.68,4.32,4.40,3.85,4.28,4.80,4.31,4.71,4.06,3.97,4.30,3.90,3.28,3.43,3.81,3.22,2.95,3.18,3.09,2.53,2.60,2.31,2.56,2.55,3.07,2.62,2.99,2.67,2.75,3.13,3.24,2.87,2.72,3.09,2.91,2.56,2.66,3.13,2.81,2.70,3.22,3.43,3.23,2.96,3.12,3.01,2.67,2.62,2.88,2.73,2.14,2.31,2.67,2.37,1.77,2.26,2.43,2.06,1.65,2.23,2.01,1.53,1.71,2.32,2.24,1.74,1.94,2.09,1.85,1.43,2.06,2.13,1.80,1.88,2.33,2.33,2.06,2.42,2.50,2.55,2.40,2.57,3.13,2.97,3.58,2.97,2.64,2.53,2.61,2.42,2.24,2.19,1.97,1.81,1.71,1.53,1.45,1.27,1.13,1.06,1.01,0.89,0.79,0.76,0.81,0.92,0.93,0.97,1.15,1.25,1.26,1.38,1.58,1.66,1.78,2.12,2.29,2.50,2.60,2.70,2.79,3.10,2.83,2.42,3.00,3.17,2.78,2.84,3.41,3.41,2.90,3.24,3.60,3.56,3.35,3.62,3.94,4.29,4.05,4.28,3.98,4.25,3.95,3.47,3.77,3.78,3.33,3.08,3.34,3.11,2.66,2.78,2.90,2.52,2.15,2.65,2.56,2.23,2.04,2.55,2.63,2.79,2.52,2.97,2.90,2.39,2.65,3.02,2.85,2.60,3.14,3.28,3.17,3.14,3.68,3.67,3.44,3.65,4.08,4.09,4.20,4.63,4.37,3.79,3.75,4.31,3.80,3.78,4.18,3.85,3.31,3.76,4.00,3.47,3.54,3.31,2.64,2.80,3.09,2.69,2.30,2.90,3.05,2.49,2.61,3.19,3.58,3.77,4.04,4.57,4.54,4.89,5.51,5.73,5.15,5.64,5.69,5.10,5.77,5.95,5.49,5.52,5.91,6.43,6.11,6.66,6.20,5.81,6.09,6.28,5.72,5.46,5.95,5.91,5.29,5.08,4.39,4.65,5.02,4.22,4.01,4.44,4.36,3.78,4.13,4.38,4.15,3.87,4.10,4.51,4.46,4.29,4.51,4.30,3.79,3.59,3.84,4.20,4.10,4.00,4.08,4.17,4.11,4.25,4.66,4.64,4.58,5.06,5.48,5.32,5.53,6.06,6.11,6.36,6.49,6.91,7.63,7.31,6.60,6.71,7.04,6.56,6.22,6.58,6.30,5.75,5.63,6.23,5.76,4.99,5.56,5.09,4.62,4.68,5.24,4.73,4.70,5.22,5.44,4.80,4.63,5.66,5.43,4.85,5.10,5.79,5.34,5.30,5.91,6.31,5.84,5.80,5.26,5.64,5.86,5.49,5.17,5.77,5.52,5.20,5.51,5.80,5.52,5.35,5.94,5.72,5.50,5.53,5.91,5.79,5.47,5.71,6.18,5.90,5.54,5.31,5.44,4.82,4.73,4.62,4.87,3.95,4.18,4.50,3.82,4.12,4.50,4.56,3.67,4.13,5.04,4.99,4.66,5.64,5.73,5.67,4.72,4.82,4.65,4.56,3.84,3.82,3.87,3.43,3.06,3.53,3.32,2.76,3.54,3.54,3.55,3.44,4.08,4.26,3.83,4.59,4.82,4.68,5.09,5.30,5.14,5.62,5.41,5.48,5.01,4.94,4.75,4.90,4.89,4.64,4.56,5.06,4.80,4.21,4.93,4.63,4.33,4.34,4.72,4.78,4.66,4.83,5.04,5.02,5.77,6.10,6.37,7.32,6.92,6.80,7.41,7.73,7.27,8.21,8.71,8.51,9.17,8.57,8.08,8.76,8.68,8.02,8.69,9.43,9.05,8.09,8.96,8.51,7.78,7.47,7.11,6.42,7.14,6.68,6.17,6.31,6.80,6.67,6.06,6.62,6.97,6.42,6.69,6.75,7.05,6.42,6.57,7.45,7.71,7.20,7.71,7.84,8.47,7.94,9.06,9.00,7.86,8.42,9.42,8.58,8.29,8.50,9.52,7.94,8.47,9.54,9.22,8.32,9.00,10.12,9.69,9.30,9.81,10.74,10.80,10.72,9.62,10.06,11.22,10.51,9.68,10.10,11.22,10.01,9.39,10.18,10.43,9.29,9.19,10.68,10.41,9.02,9.36,10.61,9.83,9.20,9.54],[31.26,31.22,31.19,31.13,31.13,31.14,31.10,31.12,31.14,31.11,31.13,31.19,31.11,31.14,31.15,31.18,31.10,31.08,31.13,30.96,30.91,30.89,30.93,30.93,30.95,30.97,30.85,30.93,30.85,30.71,30.62,30.82,30.78,30.56,30.66,30.81,30.63,30.42,30.54,30.57,30.34,30.32,30.40,30.16,30.12,30.30,30.14,29.97,30.11,30.22,29.93,29.89,30.31,30.29,30.07,29.93,29.85,29.56,29.45,29.33,29.71,29.82,29.69,29.91,30.15,30.04,29.98,30.32,30.39,30.28,30.42,30.62,30.59,30.64,30.78,30.90,30.77,30.89,31.04,31.04,31.00,31.07,30.97,31.01,30.86,30.82,30.98,30.83,30.80,30.60,30.60,30.78,30.58,30.27,30.49,30.64,30.29,30.28,30.53,30.53,30.25,30.46,30.34,30.30,30.53,30.22,30.16,30.24,30.47,30.64,30.38,30.60,30.76,30.69,30.63,30.87,30.95,31.04,30.85,30.87,30.95,30.74,30.71,30.81,30.77,30.54,30.59,30.69,30.55,30.47,30.28,30.27,30.11,29.80,29.75,29.46,29.30,28.79,28.90,29.04,28.97,29.44,29.55,29.76,29.71,29.28,29.77,30.02,29.70,29.76,30.17,30.12,30.07,30.15,30.13,29.79,29.56,29.81,29.77,29.41,29.41,29.88,29.45,29.33,29.76,30.03,29.70,29.69,30.00,30.20,30.37,30.13,30.22,30.29,30.24,30.12,30.07,30.09,30.08,29.85,29.87,30.09,29.82,29.45,30.02,30.04,29.73,29.72,30.23,30.13,29.79,29.89,30.33,30.02,30.13,29.85,29.78,29.48,29.61,29.79,29.34,29.13,29.65,29.71,29.12,29.17,29.84,29.53,29.11,29.55,29.85,29.71,29.61,29.78,29.43,29.90,29.98,29.90,30.10,30.16,30.22,30.22,30.47,30.45,30.49,30.64,30.65,30.67,30.63,30.80,30.76,30.73,30.60,30.58,30.71,30.69,30.40,30.61,30.80,30.69,30.50,30.70,30.75,30.74,30.62,30.70,30.78,30.89,30.89,31.05,30.99,31.08,30.97,30.81,30.93,30.91,30.70,30.67,30.82,30.71,30.52,30.61,30.66,30.44,30.41,30.58,30.48,30.19,30.38,30.58,30.33,30.50,30.35,30.51,30.49,30.29,30.29,30.49,30.52,30.15,30.50,30.66,30.59,30.41,30.70,30.79,30.59,30.57,30.88,30.94,30.77,30.98,31.01,30.79,30.76,30.86,30.76,30.71,30.80,30.74,30.46,30.61,30.75,30.51,30.54,30.47,30.25,30.29,30.47,30.34,30.24,30.23,30.42,30.22,30.19,30.47,30.69,30.64,30.79,30.96,30.89,30.99,31.08,31.16,31.06,31.15,31.10,31.06,31.11,31.20,31.12,31.06,31.11,31.18,31.15,31.22,31.20,31.12,31.06,31.23,31.19,31.11,31.15,31.19,31.16,31.08,30.95,31.10,31.03,30.98,30.92,31.07,30.92,30.88,30.82,30.95,30.83,30.77,30.80,30.93,30.85,30.78,30.80,30.75,30.64,30.56,30.60,30.67,30.76,30.70,30.67,30.81,30.88,30.77,30.90,30.91,30.93,31.01,31.04,31.08,31.07,31.09,31.07,31.09,31.18,31.15,31.24,31.21,31.17,31.17,31.21,31.05,31.09,31.18,31.13,31.08,31.01,31.06,30.97,30.89,30.94,30.86,30.76,30.80,30.82,30.64,30.52,30.67,30.73,30.34,30.45,30.65,30.52,30.32,30.31,30.57,30.29,30.28,30.51,30.39,30.09,30.08,29.85,29.42,29.86,30.05,29.60,29.51,29.98,29.94,29.31,29.80,30.04,29.87,29.83,30.13,30.16,30.19,30.36,30.60,30.26,30.18,29.66,29.65,30.24,29.80,29.42,29.83,30.02,29.73,29.40,29.87,29.89,29.96,29.78,30.18,30.26,30.14,30.15,30.36,30.36,30.58,30.60,30.88,30.80,30.80,30.67,30.57,30.54,30.54,30.43,30.34,30.50,30.33,30.12,30.24,30.30,30.06,29.95,30.19,30.36,30.28,30.17,30.42,30.50,30.37,30.59,30.61,30.35,30.56,30.85,30.68,30.64,30.85,30.58,30.48,30.77,30.75,30.45,30.52,30.79,30.73,30.62,30.57,30.64,30.51,30.40,30.26,30.58,30.46,30.26,30.42,30.59,30.33,30.63,30.46,30.57,30.77,30.80,30.49,30.71,30.50,30.11,30.46,30.11,29.78,29.87,29.46,29.06,28.85,29.28,28.67,28.85,29.01,28.88,28.32,28.84,28.77,28.55,28.47,28.66,28.50,28.10,28.32,28.73,28.59,28.72,28.62,28.78,29.12,28.82,28.97,29.36,29.38,29.08,29.49,29.99,29.77,30.20,30.28,30.47,30.02,30.32,30.15,30.23,30.06,29.63,29.88,29.98,29.40,29.40,29.64,29.68,28.56,28.97,29.60,28.90,28.55,29.20,29.65,29.10,29.03,29.41,29.68,29.74,29.69,28.96,29.19,29.73,29.55,29.17,29.50,29.82,29.63,29.47,29.75,29.90,29.15,29.46,30.10,30.07,29.54,30.08,30.27,30.16,30.05,30.14,26.54,25.00,23.38,22.70,21.33,20.33,19.65,19.28,18.26,17.50,18.16,17.49,16.13,17.12,17.15,17.30,15.68,15.67,13.55,11.50,11.17,9.66,10.46,9.94,8.06,6.94,5.27,4.72,4.18,3.65,3.73,3.94,3.65,3.20,3.56,3.77,3.30,3.05,3.28,3.44,3.12,2.73,3.08,3.31,2.81,2.69,2.96,2.81,2.77,2.70,2.91,2.58,2.56,2.66,3.02,2.45,3.15,3.21,3.42,3.25,3.66,3.67,3.10,3.31,3.81,3.47,3.26,3.68,3.99,3.66,3.70,4.09,4.10,3.90,4.25,4.49,4.17,4.17,4.82,5.02,4.64,5.13,5.00,5.07,4.61,4.43,4.46,4.18,3.86,3.33,3.40,4.02,3.69,3.43,3.62,4.09,3.69,3.46,4.03,4.37,3.98,5.66,5.13,4.64,4.70,4.83,4.37,4.15,3.98,4.19,3.55,4.04,4.19,3.63,4.12,4.58,4.16,4.47,3.85,3.76,4.00,3.69,3.15,3.30,3.54,3.01,2.83,3.01,2.83,2.27,2.48,2.32,2.49,2.49,3.10,2.54,2.99,2.81,2.89,3.24,3.39,3.05,2.87,3.37,3.18,2.79,2.87,3.34,2.96,2.86,3.32,3.53,3.39,2.95,3.01,2.97,2.70,2.45,2.71,2.77,2.26,2.43,2.53,2.53,1.81,2.18,2.31,2.10,1.57,2.38,2.20,1.35,1.77,2.27,2.25,1.56,1.75,2.09,2.07,1.45,2.19,2.00,1.93,2.09,2.27,2.41,2.24,2.46,2.70,2.70,2.58,2.70,3.25,3.08,3.66,3.04,2.83,2.59,2.66,2.47,2.33,2.23,2.06,1.88,1.79,1.71,1.59,1.36,1.26,1.15,1.00,0.96,0.92,0.80,0.76,0.81,0.93,0.96,0.93,1.09,1.22,1.30,1.35,1.57,1.71,1.85,2.07,2.27,2.40,2.49,2.60,2.88,2.76,2.26,2.79,3.07,2.65,2.63,3.27,3.35,2.76,3.09,3.51,3.54,3.14,3.58,3.72,4.00,3.81,4.05,3.82,4.01,3.76,3.41,3.53,3.45,3.16,2.90,3.15,3.00,2.42,2.54,2.67,2.20,2.07,2.32,2.28,1.97,1.83,2.25,2.24,2.50,2.22,2.61,2.58,2.14,2.30,2.80,2.65,2.32,2.81,3.16,2.85,2.81,3.46,3.33,3.34,3.41,3.77,3.85,3.69,4.24,4.06,3.60,3.65,3.96,3.56,3.48,3.74,3.53,2.99,3.48,3.58,3.07,3.12,2.89,2.42,2.50,2.68,2.43,2.17,2.49,2.56,2.14,2.33,2.92,3.35,3.39,3.76,4.28,4.18,4.57,5.00,5.33,4.83,5.32,5.33,5.01,5.55,5.66,5.30,5.45,5.78,6.10,5.89,6.45,6.12,5.73,5.96,6.26,5.63,5.45,5.83,5.85,5.11,4.92,4.34,4.48,4.96,4.12,3.86,4.35,4.34,3.72,4.09,4.29,4.03,3.88,3.96,4.25,4.25,3.97,4.24,4.09,3.90,3.45,4.06,4.05,3.98,3.88,3.84,4.20,4.13,4.13,4.82,4.72,4.67,5.21,5.57,5.36,5.48,5.90,6.12,6.29,6.34,6.59,7.37,6.99,6.33,6.39,6.74,6.37,6.11,6.24,6.05,5.69,5.51,5.92,5.68,5.28,5.52,5.20,4.61,4.64,5.30,4.84,4.45,5.06,5.63,4.84,4.78,5.83,5.69,4.95,5.34,6.10,5.88,5.30,6.29,6.76,6.44,6.01,5.43,6.06,6.34,5.72,5.59,6.37,6.16,5.61,5.59,6.51,5.99,5.30,6.29,6.38,5.78,5.50,6.50,6.12,5.39,5.71,6.28,6.17,5.95,5.37,5.81,5.29,5.04,5.05,5.48,4.33,4.75,5.05,4.58,4.41,4.82,5.10,4.32,4.38,5.22,5.19,4.79,5.58,5.95,5.69,4.80,5.01,4.78,4.57,3.97,4.21,4.14,3.46,3.44,4.11,3.50,3.10,3.69,4.14,3.32,3.54,4.35,4.17,3.82,4.45,4.69,5.00,5.22,5.46,5.31,5.64,5.54,5.80,5.32,4.65,4.67,5.01,4.54,4.26,4.40,4.75,4.51,3.98,4.52,4.40,4.23,4.36,4.55,4.57,4.42,4.65,5.21,5.23,5.98,6.46,6.38,7.19,6.91,7.19,7.59,8.36,7.67,8.58,9.16,8.93,9.80,9.07,8.50,9.54,9.21,8.73,9.10,10.08,9.50,9.08,9.82,9.04,8.52,7.99,7.59,7.10,7.90,7.46,6.51,6.75,7.51,7.51,6.35,6.87,7.65,6.98,6.84,7.19,7.90,7.27,7.19,8.07,8.11,7.64,7.80,8.34,8.32,8.07,9.08,9.16,8.52,8.78,9.64,9.07,8.67,9.02,10.05,8.96,9.34,9.91,9.82,9.32,9.68,10.41,10.49,10.17,10.24,11.08,11.06,11.19,10.19,10.65,11.51,11.03,10.36,10.61,11.45,10.64,10.20,10.76,10.85,10.43,10.05,11.06,10.93,9.95,9.95,10.75,10.40,10.03,10.18],[31.29,31.24,31.17,31.14,31.14,31.13,31.09,31.12,31.15,31.09,31.14,31.18,31.07,31.12,31.14,31.17,31.08,31.06,31.12,30.95,30.87,30.85,30.95,30.89,30.94,30.97,30.84,30.93,30.84,30.67,30.57,30.78,30.76,30.50,30.58,30.78,30.58,30.36,30.49,30.51,30.32,30.21,30.37,30.13,30.06,30.24,30.09,29.92,30.08,30.18,30.04,30.03,30.34,30.28,30.10,30.08,29.89,29.64,29.56,29.39,29.82,29.89,29.68,29.95,30.18,30.09,29.97,30.34,30.35,30.26,30.36,30.59,30.55,30.54,30.72,30.84,30.75,30.84,31.02,31.01,30.97,31.06,30.94,31.00,30.84,30.80,30.96,30.80,30.77,30.53,30.56,30.75,30.52,30.22,30.47,30.61,30.29,30.23,30.53,30.52,30.24,30.42,30.33,30.30,30.53,30.27,30.19,30.25,30.45,30.66,30.38,30.58,30.75,30.65,30.65,30.86,30.92,31.03,30.82,30.84,30.92,30.72,30.60,30.79,30.74,30.53,30.57,30.66,30.50,30.46,30.24,30.21,30.06,29.93,29.73,29.54,29.36,28.88,29.02,29.14,28.99,29.62,29.66,29.78,29.91,29.40,29.85,30.10,29.83,29.82,30.11,30.13,30.04,30.10,30.08,29.87,29.71,29.73,29.77,29.54,29.38,29.83,29.52,29.35,29.72,30.01,29.82,29.75,30.01,30.29,30.22,30.11,30.14,30.25,30.19,30.06,30.00,30.06,29.98,29.77,29.77,30.09,29.81,29.44,29.99,29.94,29.67,29.73,30.20,30.09,29.79,29.91,30.23,29.98,30.03,29.85,29.78,29.53,29.64,29.79,29.46,29.29,29.67,29.74,29.20,29.27,29.75,29.39,29.09,29.55,29.78,29.68,29.70,29.80,29.88,29.39,30.07,29.92,30.10,30.23,30.20,30.19,30.37,30.37,30.36,30.56,30.61,30.62,30.58,30.75,30.72,30.68,30.52,30.50,30.60,30.64,30.33,30.52,30.73,30.66,30.42,30.61,30.71,30.70,30.55,30.66,30.78,30.88,30.90,31.03,31.00,31.05,30.97,30.78,30.91,30.90,30.66,30.60,30.78,30.65,30.45,30.51,30.56,30.39,30.30,30.51,30.41,30.12,30.29,30.51,30.22,30.45,30.32,30.43,30.46,30.28,30.21,30.46,30.44,30.11,30.42,30.60,30.52,30.36,30.69,30.79,30.55,30.61,30.92,30.97,30.75,30.97,31.00,30.77,30.72,30.87,30.73,30.66,30.82,30.73,30.45,30.62,30.77,30.46,30.49,30.45,30.12,30.20,30.43,30.25,30.10,30.23,30.40,30.11,30.23,30.47,30.67,30.61,30.78,30.95,30.88,30.99,31.08,31.14,31.03,31.13,31.06,31.04,31.07,31.18,31.11,31.05,31.08,31.14,31.13,31.18,31.16,31.10,31.03,31.20,31.16,31.12,31.16,31.18,31.14,31.08,30.92,31.08,31.02,30.96,30.89,31.06,30.89,30.84,30.83,30.93,30.79,30.75,30.79,30.92,30.88,30.74,30.76,30.71,30.62,30.55,30.58,30.59,30.72,30.68,30.62,30.80,30.86,30.75,30.87,30.88,30.92,30.99,31.00,31.05,31.05,31.05,31.04,31.07,31.16,31.11,31.21,31.18,31.14,31.14,31.18,31.03,31.05,31.15,31.11,31.06,30.99,31.04,30.95,30.89,30.92,30.85,30.75,30.78,30.79,30.60,30.42,30.62,30.68,30.29,30.39,30.58,30.45,30.29,30.24,30.53,30.23,30.24,30.46,30.38,30.04,29.98,29.83,29.40,29.80,30.00,29.62,29.54,29.99,29.89,29.48,29.82,30.05,29.91,30.01,30.08,30.16,30.24,30.41,30.61,30.25,30.14,29.85,29.74,30.29,29.93,29.59,29.93,30.06,29.82,29.50,29.90,29.89,30.00,29.83,30.17,30.21,30.07,30.16,30.34,30.29,30.51,30.57,30.86,30.82,30.80,30.63,30.53,30.51,30.50,30.40,30.41,30.51,30.37,30.15,30.22,30.29,30.05,30.00,30.21,30.27,30.20,30.27,30.43,30.52,30.43,30.54,30.58,30.31,30.53,30.78,30.66,30.59,30.78,30.49,30.41,30.71,30.66,30.43,30.54,30.73,30.65,30.56,30.55,30.58,30.49,30.43,30.24,30.49,30.41,30.20,30.36,30.51,30.29,30.55,30.39,30.54,30.71,30.76,30.47,30.69,30.51,30.15,30.49,30.14,29.80,29.79,29.44,29.07,28.92,29.23,28.70,28.86,28.99,28.83,28.36,28.85,28.77,28.53,28.46,28.52,28.53,28.12,28.11,28.70,28.68,28.67,28.54,28.86,29.23,28.86,29.03,29.57,29.40,29.13,29.63,30.02,29.91,30.15,30.26,30.42,30.03,30.29,30.13,30.21,30.02,29.64,29.84,29.97,29.46,29.32,29.60,29.59,28.54,28.91,29.56,28.86,28.47,29.12,29.63,29.03,29.01,29.36,29.63,29.71,29.62,28.87,29.11,29.65,29.51,29.18,29.42,29.79,29.59,29.43,29.74,29.88,29.17,29.50,30.09,30.03,29.56,30.08,30.28,30.13,30.09,30.19,26.54,24.98,23.54,22.56,21.27,20.30,19.44,19.10,18.11,17.17,17.98,17.31,15.90,16.82,16.70,16.86,15.32,15.48,13.24,11.37,10.59,9.37,10.19,9.63,7.93,6.81,5.30,4.77,4.29,3.75,3.90,4.07,3.76,3.29,3.72,3.91,3.69,3.16,3.55,3.59,3.28,2.88,3.14,3.43,2.85,2.78,2.99,2.75,2.70,2.69,2.91,2.44,2.34,2.71,2.98,2.35,3.18,3.24,3.34,3.18,3.66,3.48,3.07,3.35,3.78,3.29,3.35,3.78,3.99,3.51,3.84,4.28,4.12,4.01,4.32,4.64,4.26,4.34,5.03,5.17,4.81,5.29,5.07,5.24,4.67,4.52,4.55,4.22,3.97,3.44,3.32,4.02,3.81,3.34,3.55,3.99,3.70,3.53,3.92,4.29,3.99,5.67,5.16,4.64,4.66,4.84,4.35,4.09,4.04,4.06,3.44,4.01,4.11,3.45,4.08,4.62,4.05,4.44,3.80,3.76,3.94,3.53,3.12,3.32,3.32,2.97,2.73,2.98,2.73,2.28,2.30,2.07,2.34,2.48,2.95,2.65,2.98,2.88,2.91,3.35,3.40,3.25,3.05,3.52,3.28,2.92,2.98,3.45,3.05,2.90,3.44,3.65,3.52,3.15,3.17,3.10,2.82,2.61,2.91,2.71,2.53,2.53,2.79,2.35,2.02,2.24,2.35,2.13,1.52,2.01,1.64,1.40,1.92,2.18,2.51,1.94,1.78,2.35,2.44,1.82,2.26,2.18,2.09,2.23,2.37,2.53,2.39,2.51,2.76,2.68,2.58,2.86,3.33,3.20,3.86,3.28,3.00,2.77,2.81,2.56,2.39,2.34,2.17,2.02,1.89,1.81,1.68,1.49,1.37,1.38,1.15,0.97,1.00,0.95,0.80,0.76,0.81,0.98,0.96,0.93,1.12,1.28,1.27,1.36,1.67,1.75,1.85,2.10,2.30,2.31,2.49,2.79,2.46,2.14,2.71,2.90,2.52,2.61,3.10,3.18,2.88,3.12,3.55,3.31,3.26,3.52,3.85,4.01,3.89,4.06,3.95,4.01,3.69,3.38,3.51,3.47,2.98,2.81,3.03,2.78,2.42,2.38,2.56,2.17,1.83,2.09,2.09,1.83,1.66,2.08,2.15,2.38,2.05,2.55,2.53,2.06,2.29,2.78,2.59,2.28,2.80,3.06,2.81,2.90,3.42,3.38,3.24,3.43,3.86,3.85,3.76,4.32,4.13,3.69,3.67,3.97,3.53,3.47,3.80,3.48,3.09,3.44,3.61,3.17,3.12,3.01,2.41,2.59,2.86,2.53,2.21,2.66,2.75,2.29,2.44,3.08,3.33,3.39,3.90,4.30,4.30,4.64,4.96,5.24,4.86,5.22,5.23,5.05,5.41,5.53,5.10,5.34,5.54,5.90,5.67,6.28,5.95,5.49,5.74,6.11,5.43,5.29,5.70,5.71,4.98,4.85,4.32,4.46,4.84,4.10,3.89,4.32,4.41,3.70,4.10,4.34,4.01,3.78,4.08,4.33,4.21,4.01,4.41,3.93,3.65,3.38,3.66,3.91,4.00,3.76,3.76,4.15,4.09,4.01,4.71,4.68,4.62,5.08,5.33,5.12,5.36,5.70,5.88,6.06,6.24,6.49,7.26,6.80,6.22,6.26,6.57,6.16,5.88,6.03,5.82,5.55,5.42,5.72,5.44,5.20,5.31,5.01,4.41,4.69,5.19,4.74,4.45,5.08,5.53,4.74,4.75,5.72,5.66,4.93,5.25,6.01,5.50,5.31,6.16,6.73,6.06,5.88,5.42,5.82,5.88,5.77,5.47,5.95,5.72,5.71,5.55,6.01,5.68,5.32,6.09,5.88,5.70,5.87,6.23,6.13,5.84,5.95,6.14,6.19,5.69,5.78,5.80,4.81,4.88,5.30,5.15,4.25,4.69,5.07,4.50,4.51,4.87,5.06,4.25,4.27,5.08,5.17,4.87,5.45,5.72,5.40,4.65,4.72,4.49,4.41,3.98,4.07,4.02,3.41,3.47,3.80,3.76,2.69,3.47,3.94,3.09,3.15,4.39,4.22,3.96,4.47,4.96,5.11,4.97,5.84,5.54,5.59,5.70,5.55,5.03,5.08,4.79,4.88,4.90,4.49,4.64,4.95,4.43,3.84,4.52,4.47,4.07,4.49,4.67,4.71,4.58,4.75,5.01,5.30,6.05,6.48,6.56,7.34,7.06,7.22,7.72,8.36,8.03,8.73,9.27,9.02,9.70,9.22,8.56,9.16,9.06,8.48,8.85,9.68,9.33,8.71,9.48,8.71,8.37,8.09,7.78,7.01,7.80,7.08,6.58,6.45,7.00,6.92,6.54,6.90,7.12,6.40,6.85,6.80,7.19,6.55,6.91,7.68,8.09,7.51,7.89,8.24,8.34,8.27,8.89,9.05,7.90,8.56,9.40,8.56,8.46,8.77,9.67,8.53,9.14,9.53,9.36,9.02,9.48,10.09,10.03,9.85,9.95,10.86,10.76,10.78,10.00,10.34,11.12,10.53,9.88,10.29,11.31,10.31,10.00,10.52,10.65,10.04,9.79,10.89,10.90,9.82,10.11,10.97,10.55,10.21,9.96],[31.34,31.23,31.16,31.15,31.17,31.19,31.14,31.17,31.19,31.13,31.17,31.22,31.11,31.16,31.18,31.18,31.11,31.11,31.14,31.01,30.90,30.89,30.92,30.90,30.98,30.97,30.86,30.93,30.91,30.76,30.70,30.86,30.85,30.63,30.70,30.85,30.70,30.49,30.64,30.63,30.43,30.35,30.44,30.27,30.18,30.36,30.27,30.01,30.08,30.25,30.10,30.03,30.35,30.34,30.19,30.06,29.93,29.62,29.48,29.36,29.73,29.82,29.77,29.94,30.22,30.12,30.05,30.43,30.46,30.35,30.52,30.68,30.69,30.68,30.81,30.93,30.82,30.89,31.05,31.04,30.98,31.06,30.99,31.02,30.91,30.88,30.99,30.88,30.85,30.65,30.65,30.84,30.64,30.31,30.61,30.73,30.36,30.35,30.58,30.59,30.30,30.51,30.37,30.40,30.62,30.22,30.13,30.33,30.52,30.74,30.51,30.68,30.83,30.79,30.70,30.92,30.97,31.03,30.89,30.88,30.97,30.82,30.75,30.83,30.83,30.62,30.66,30.77,30.59,30.47,30.33,30.31,30.16,29.97,29.77,29.54,29.30,28.88,28.99,29.13,29.01,29.55,29.66,29.82,29.89,29.38,29.85,30.11,29.84,29.81,30.17,30.16,30.10,30.18,30.17,29.91,29.73,29.82,29.90,29.51,29.40,29.83,29.47,29.37,29.68,29.98,29.79,29.72,30.01,30.18,30.29,30.04,30.27,30.21,30.26,30.01,29.90,30.18,30.12,29.79,29.91,30.23,29.92,29.57,30.08,30.07,29.80,29.77,30.28,30.17,29.79,29.92,30.30,30.03,30.02,29.86,29.83,29.62,29.72,29.92,29.46,29.32,29.78,29.84,29.28,29.41,29.94,29.50,29.26,29.78,29.94,29.76,29.79,30.01,29.94,30.01,29.75,30.08,30.21,30.22,30.42,30.35,30.44,30.47,30.49,30.62,30.64,30.67,30.66,30.80,30.77,30.74,30.65,30.57,30.68,30.71,30.48,30.65,30.81,30.77,30.58,30.69,30.81,30.78,30.64,30.72,30.86,30.95,30.96,31.11,31.06,31.11,31.02,30.84,30.96,30.96,30.74,30.70,30.85,30.75,30.53,30.62,30.66,30.47,30.43,30.57,30.49,30.26,30.37,30.61,30.41,30.56,30.39,30.53,30.57,30.33,30.31,30.57,30.55,30.24,30.53,30.76,30.63,30.49,30.79,30.87,30.63,30.70,30.98,31.03,30.81,31.03,31.08,30.82,30.77,30.93,30.80,30.74,30.88,30.79,30.52,30.73,30.82,30.56,30.59,30.48,30.11,30.33,30.51,30.38,30.33,30.33,30.47,30.23,30.37,30.54,30.74,30.70,30.85,31.02,30.97,31.06,31.10,31.20,31.08,31.21,31.16,31.09,31.17,31.24,31.18,31.08,31.16,31.22,31.21,31.26,31.24,31.17,31.13,31.27,31.25,31.18,31.22,31.25,31.22,31.15,30.99,31.15,31.09,31.04,30.98,31.12,30.91,30.92,30.85,30.97,30.85,30.86,30.85,30.97,30.92,30.85,30.86,30.83,30.76,30.63,30.71,30.79,30.80,30.78,30.77,30.88,30.94,30.86,30.95,30.94,30.98,31.06,31.08,31.12,31.14,31.11,31.13,31.16,31.24,31.18,31.27,31.25,31.23,31.24,31.26,31.12,31.15,31.23,31.19,31.14,31.03,31.14,31.01,30.94,31.00,30.94,30.81,30.88,30.88,30.75,30.65,30.75,30.80,30.49,30.54,30.67,30.59,30.47,30.42,30.61,30.38,30.45,30.51,30.47,30.17,30.07,30.03,29.56,29.96,30.17,29.89,29.71,30.07,30.07,29.77,30.03,30.15,30.07,30.06,30.25,30.27,30.29,30.45,30.64,30.36,30.30,29.89,29.79,30.35,30.01,29.70,29.97,30.15,29.98,29.69,30.05,30.05,30.20,29.91,30.34,30.42,30.20,30.25,30.44,30.46,30.57,30.62,30.90,30.83,30.82,30.69,30.65,30.65,30.62,30.50,30.49,30.60,30.40,30.21,30.31,30.34,30.30,30.10,30.26,30.28,30.26,30.26,30.45,30.53,30.46,30.55,30.60,30.37,30.58,30.78,30.70,30.58,30.78,30.57,30.51,30.71,30.69,30.55,30.54,30.76,30.71,30.68,30.67,30.70,30.64,30.56,30.43,30.62,30.56,30.33,30.51,30.60,30.46,30.59,30.46,30.58,30.73,30.79,30.52,30.74,30.57,30.24,30.55,30.17,29.96,29.93,29.61,29.27,29.09,29.42,28.87,28.99,29.28,28.99,28.61,29.10,28.85,28.71,28.68,28.72,28.69,28.35,28.46,28.96,28.89,28.93,28.90,29.24,29.40,29.11,29.38,29.75,29.61,29.27,29.83,30.17,29.97,30.28,30.33,30.48,30.16,30.40,30.26,30.36,30.20,29.77,30.00,30.14,29.55,29.48,29.80,29.81,28.82,29.13,29.76,29.18,28.73,29.35,29.81,29.38,29.25,29.56,29.81,29.90,29.81,29.13,29.36,29.83,29.79,29.42,29.63,29.97,29.82,29.63,29.95,30.02,29.38,29.67,30.21,30.17,29.71,30.20,30.38,30.31,30.18,30.32,26.80,25.29,23.36,22.62,21.20,20.22,19.29,18.99,17.93,17.20,17.84,16.98,15.67,16.61,16.44,16.71,15.02,14.83,13.02,11.20,10.76,9.41,10.17,9.67,7.97,6.91,5.41,5.01,4.40,3.80,3.79,4.14,3.90,3.47,3.72,4.01,3.63,3.28,3.63,3.72,3.32,2.98,3.29,3.40,2.85,2.89,3.28,3.02,2.48,2.88,3.09,2.70,2.45,2.78,3.13,2.49,3.26,3.30,3.54,3.18,3.74,3.78,3.04,3.57,4.00,3.57,3.41,3.93,4.12,3.74,3.79,4.30,4.23,3.92,4.33,4.76,4.40,4.39,5.09,5.35,4.98,5.47,5.24,5.34,4.82,4.63,4.69,4.38,4.08,3.70,3.47,4.24,3.89,3.62,3.71,4.26,3.85,3.61,4.12,4.58,4.14,5.92,5.35,4.86,4.87,5.03,4.40,4.18,4.30,4.32,3.66,4.30,4.33,3.76,4.28,4.88,4.22,4.78,4.06,3.98,4.20,3.71,3.24,3.46,3.58,3.10,2.84,3.03,2.91,2.45,2.48,2.13,2.49,2.60,3.12,2.52,3.09,2.85,2.91,3.43,3.51,3.24,3.01,3.65,3.32,2.74,2.88,3.49,2.97,2.88,3.51,3.67,3.48,3.12,3.26,3.16,2.70,2.59,2.98,2.79,2.28,2.44,2.56,2.30,1.91,2.44,2.30,2.14,1.57,2.31,1.61,1.45,1.84,2.33,2.30,1.95,1.98,2.26,2.18,1.85,2.24,2.43,2.14,2.15,2.41,2.55,2.45,2.48,2.82,2.74,2.62,2.87,3.49,3.35,3.97,3.45,3.10,2.85,2.97,2.70,2.40,2.44,2.37,2.18,2.06,1.93,1.82,1.64,1.41,1.45,1.31,1.07,1.02,1.00,0.92,0.79,0.76,0.81,0.95,0.94,0.95,1.16,1.29,1.26,1.46,1.71,1.85,1.92,2.08,2.27,2.43,2.73,2.36,2.04,2.67,2.89,2.40,2.47,3.09,3.29,2.64,2.93,3.42,3.37,3.11,3.45,3.67,3.98,3.77,3.99,3.70,4.00,3.59,3.15,3.43,3.53,2.93,2.80,3.04,2.80,2.37,2.38,2.62,2.20,1.91,2.23,2.26,1.98,1.73,2.27,2.31,2.67,2.30,2.78,2.71,2.17,2.49,2.91,2.65,2.39,2.91,3.13,2.74,2.92,3.46,3.36,3.13,3.41,3.89,3.88,3.81,4.37,4.13,3.53,3.59,4.05,3.56,3.50,3.98,3.65,3.09,3.45,3.81,3.30,3.22,3.13,2.61,2.86,2.91,2.60,2.38,2.83,2.90,2.31,2.38,3.15,3.45,3.38,3.89,4.34,4.13,4.60,4.99,5.21,4.78,5.20,5.29,4.80,5.39,5.50,5.09,5.12,5.47,5.93,5.65,6.23,5.86,5.34,5.59,5.94,5.36,5.00,5.57,5.63,4.92,4.66,4.17,4.38,4.66,3.85,3.80,4.10,4.03,3.60,3.86,4.04,3.78,3.61,3.87,4.07,4.00,3.95,4.12,4.03,3.62,3.40,3.49,3.96,3.94,3.61,3.76,3.96,3.85,3.93,4.28,4.29,4.24,4.78,5.07,4.87,5.18,5.66,5.68,5.88,6.16,6.48,7.25,6.90,6.13,6.16,6.56,6.12,5.74,6.10,5.92,5.42,5.37,5.84,5.45,4.88,5.25,4.93,4.33,4.40,5.00,4.48,4.42,4.84,5.14,4.61,4.50,5.22,5.15,4.85,4.87,5.52,5.07,4.95,5.62,5.90,5.46,5.60,5.23,5.42,5.51,5.55,5.15,5.35,5.20,5.40,5.40,5.27,5.45,5.08,5.56,5.07,5.36,5.42,5.58,5.65,5.37,5.32,5.63,5.46,5.12,4.87,5.15,4.21,4.13,4.43,4.52,3.40,3.76,4.45,4.09,4.02,4.62,4.85,4.04,3.95,4.74,5.07,4.71,5.16,5.56,5.28,4.35,4.51,4.49,4.01,3.99,3.78,3.68,3.18,3.20,3.72,3.27,2.56,3.39,3.83,2.66,2.76,3.99,3.75,3.42,4.13,4.67,4.12,4.77,5.26,5.24,5.28,5.21,5.15,4.92,4.79,4.69,4.71,4.47,3.90,4.41,4.66,4.32,3.77,4.20,4.34,3.86,4.22,4.55,4.66,4.39,4.67,4.87,5.02,5.54,5.58,5.89,6.88,6.54,6.33,7.18,7.37,6.98,8.03,8.43,8.34,9.04,8.45,7.70,8.15,8.41,7.60,8.23,9.19,8.87,7.73,8.87,8.32,7.58,7.40,7.04,6.53,7.05,6.12,5.78,5.89,6.21,5.98,5.88,6.24,6.27,5.55,6.09,6.07,6.09,5.61,6.09,6.70,7.25,6.56,7.48,7.17,7.86,7.27,8.60,8.11,6.71,7.69,8.75,7.72,7.27,8.03,8.93,7.49,7.91,9.12,8.71,8.17,8.83,9.71,9.36,9.10,9.67,10.65,10.70,10.70,9.41,9.70,10.93,10.00,9.06,9.81,10.93,9.67,9.15,9.84,10.20,9.11,9.13,10.37,10.10,8.66,9.15,10.44,9.47,8.92,9.30],[31.30,31.21,31.18,31.13,31.13,31.17,31.13,31.14,31.18,31.14,31.19,31.22,31.15,31.15,31.15,31.17,31.13,31.09,31.13,30.99,30.93,30.92,30.95,30.96,30.93,30.99,30.83,30.86,30.86,30.75,30.70,30.82,30.80,30.63,30.66,30.77,30.61,30.48,30.55,30.59,30.40,30.35,30.47,30.17,30.12,30.41,30.33,29.98,30.14,30.27,30.06,30.01,30.34,30.38,30.17,30.00,29.93,29.61,29.42,29.16,29.67,29.81,29.66,29.90,30.14,30.08,30.06,30.36,30.42,30.34,30.47,30.65,30.64,30.68,30.78,30.89,30.78,30.89,31.03,31.01,30.93,31.02,30.96,31.00,30.89,30.79,30.95,30.83,30.84,30.65,30.66,30.84,30.64,30.33,30.61,30.68,30.31,30.38,30.58,30.54,30.29,30.49,30.36,30.38,30.62,30.21,30.20,30.33,30.52,30.73,30.44,30.67,30.83,30.78,30.70,30.91,30.98,31.03,30.88,30.87,30.97,30.80,30.74,30.83,30.82,30.68,30.71,30.78,30.66,30.51,30.35,30.33,30.24,29.91,29.74,29.51,29.21,28.77,28.81,28.87,28.79,29.31,29.49,29.68,29.71,29.30,29.78,29.95,29.67,29.75,30.13,30.05,30.10,30.16,30.15,29.82,29.64,29.80,29.86,29.42,29.39,29.92,29.43,29.27,29.65,29.99,29.75,29.64,30.04,30.18,30.34,30.13,30.06,30.26,30.23,30.00,29.89,30.14,30.07,29.79,29.88,30.14,29.90,29.46,29.99,30.02,29.70,29.70,30.27,30.15,29.73,29.89,30.31,29.98,30.01,29.79,29.74,29.46,29.54,29.78,29.28,29.12,29.64,29.69,29.16,29.23,29.94,29.49,29.10,29.63,29.91,29.74,29.74,29.93,29.91,30.03,30.13,29.54,30.18,30.24,30.23,30.21,30.47,30.44,30.46,30.61,30.63,30.65,30.62,30.76,30.73,30.71,30.56,30.54,30.67,30.71,30.44,30.66,30.85,30.77,30.51,30.74,30.84,30.79,30.66,30.74,30.82,30.87,30.89,31.05,31.02,31.08,30.98,30.83,30.92,30.91,30.76,30.74,30.84,30.70,30.56,30.62,30.63,30.48,30.42,30.57,30.54,30.35,30.46,30.59,30.45,30.55,30.46,30.52,30.53,30.35,30.38,30.51,30.52,30.21,30.48,30.67,30.62,30.47,30.70,30.81,30.59,30.59,30.87,30.93,30.71,30.94,31.00,30.77,30.73,30.85,30.78,30.71,30.76,30.72,30.47,30.62,30.71,30.50,30.53,30.43,30.23,30.29,30.45,30.36,30.22,30.28,30.46,30.13,30.29,30.55,30.71,30.70,30.81,30.96,30.93,30.98,31.08,31.15,31.04,31.16,31.14,31.05,31.13,31.20,31.14,31.07,31.12,31.19,31.17,31.22,31.22,31.14,31.09,31.24,31.22,31.13,31.21,31.26,31.20,31.17,30.99,31.15,31.07,31.02,30.94,31.10,30.88,30.92,30.87,30.94,30.84,30.87,30.87,30.94,30.90,30.85,30.84,30.82,30.71,30.62,30.66,30.76,30.82,30.75,30.72,30.86,30.88,30.82,30.92,30.94,30.97,31.04,31.06,31.10,31.14,31.11,31.05,31.11,31.20,31.14,31.21,31.20,31.21,31.18,31.21,31.08,31.10,31.20,31.15,31.09,31.04,31.09,30.97,30.89,30.96,30.88,30.79,30.84,30.83,30.65,30.56,30.70,30.71,30.41,30.49,30.59,30.47,30.34,30.34,30.52,30.27,30.34,30.43,30.37,30.11,30.05,29.87,29.51,29.84,30.12,29.73,29.68,30.05,30.00,29.49,29.82,30.06,29.97,29.93,30.11,30.17,30.24,30.38,30.65,30.33,30.26,29.90,29.82,30.33,30.09,29.58,29.96,30.11,29.87,29.67,29.94,29.96,30.13,29.90,30.26,30.30,30.27,30.25,30.34,30.37,30.54,30.59,30.89,30.76,30.78,30.70,30.59,30.62,30.63,30.46,30.41,30.52,30.35,30.21,30.27,30.21,30.08,29.92,30.16,30.14,30.24,30.28,30.48,30.53,30.48,30.56,30.66,30.41,30.63,30.82,30.79,30.63,30.84,30.53,30.48,30.78,30.66,30.42,30.51,30.76,30.68,30.66,30.56,30.70,30.57,30.44,30.34,30.56,30.51,30.25,30.43,30.51,30.34,30.55,30.41,30.58,30.69,30.75,30.49,30.72,30.53,30.21,30.52,30.16,29.91,29.82,29.47,29.02,28.81,29.19,28.61,28.78,28.91,28.77,28.30,28.76,28.59,28.44,28.39,28.50,28.44,28.06,28.28,28.72,28.56,28.69,28.70,28.94,29.15,28.88,28.98,29.49,29.49,29.12,29.57,30.04,29.95,30.23,30.25,30.44,30.10,30.31,30.12,30.21,30.11,29.60,29.97,30.06,29.45,29.42,29.68,29.76,28.51,28.97,29.60,28.94,28.50,29.17,29.63,29.19,28.97,29.35,29.63,29.68,29.56,28.85,29.14,29.62,29.59,29.10,29.40,29.74,29.64,29.43,29.74,29.85,29.14,29.43,30.08,30.12,29.57,30.10,30.29,30.21,30.07,30.10,26.26,24.77,23.22,22.41,20.84,20.11,19.40,18.84,18.02,17.25,17.90,17.23,15.76,16.62,16.82,16.86,14.98,14.85,13.14,11.13,11.03,9.91,10.46,10.06,8.11,7.00,5.34,4.92,4.28,3.82,4.00,4.22,3.86,3.39,3.97,4.00,3.62,3.34,3.63,3.86,3.46,3.23,3.42,3.63,3.27,3.14,3.18,3.28,2.91,3.03,3.05,2.97,2.44,2.86,3.19,2.70,3.33,3.60,3.82,3.71,4.02,4.03,3.45,3.86,4.16,3.89,3.82,4.08,4.31,4.06,4.03,4.46,4.44,4.18,4.47,4.80,4.50,4.45,5.18,5.27,4.89,5.42,5.21,5.35,4.85,4.69,4.74,4.34,4.09,3.70,3.58,4.33,4.02,3.76,3.79,4.41,4.11,3.80,4.31,4.66,4.32,6.07,5.53,5.06,4.96,5.10,4.63,4.41,4.41,4.42,3.75,4.38,4.44,3.88,4.41,4.86,4.39,4.72,4.10,4.00,4.31,3.80,3.20,3.53,3.88,3.17,2.82,3.18,2.96,2.39,2.52,2.24,2.39,2.61,3.12,2.88,3.09,2.97,3.10,3.44,3.69,3.48,3.38,3.85,3.66,3.13,3.42,3.82,3.52,3.41,3.88,4.01,3.85,3.50,3.57,3.61,3.16,2.89,3.12,3.12,2.59,2.87,2.93,2.81,2.33,2.49,2.70,2.41,1.83,2.33,1.73,1.55,1.63,2.40,2.26,1.87,2.03,2.51,2.32,1.90,2.47,2.61,2.43,2.49,2.72,2.82,2.64,2.84,3.13,3.03,3.08,3.33,3.75,3.68,4.25,3.68,3.45,3.14,3.30,3.05,2.69,2.61,2.46,2.34,2.26,2.10,1.94,1.75,1.61,1.53,1.45,1.28,1.12,1.04,1.00,0.94,0.80,0.77,0.83,0.97,0.98,1.01,1.27,1.28,1.33,1.57,1.73,1.87,1.95,2.05,2.16,2.48,2.24,1.76,2.54,2.82,2.24,2.42,3.09,3.00,2.42,2.99,3.36,3.19,2.97,3.36,3.70,3.96,3.73,3.81,3.54,3.72,3.58,3.31,3.27,3.41,2.91,2.81,2.99,2.73,2.33,2.23,2.37,2.15,1.68,1.98,1.96,1.73,1.56,2.13,2.17,2.39,2.18,2.58,2.51,2.05,2.30,2.69,2.44,2.21,2.82,3.06,2.79,2.81,3.33,3.33,3.20,3.49,3.61,3.70,3.61,4.13,3.91,3.58,3.51,3.95,3.48,3.45,3.83,3.55,3.12,3.55,3.61,3.19,3.30,3.08,2.56,2.82,2.88,2.58,2.22,2.68,2.78,2.11,2.42,2.87,3.24,3.38,3.95,4.24,4.12,4.53,4.94,5.11,4.60,5.06,5.11,4.64,5.20,5.40,4.87,4.90,5.30,5.96,5.60,6.22,5.81,5.34,5.66,6.02,5.28,4.94,5.61,5.57,4.74,4.52,4.13,4.18,4.56,4.00,3.85,4.02,4.00,3.48,3.84,4.06,3.89,3.50,4.01,4.19,4.13,3.93,4.10,3.81,3.45,3.10,3.61,3.89,3.51,3.33,3.68,4.03,3.88,3.92,4.31,4.31,4.34,4.65,5.04,4.93,5.06,5.62,5.75,5.98,6.14,6.46,7.17,6.83,6.10,6.18,6.54,6.00,5.70,6.01,5.82,5.25,4.98,5.65,5.23,4.66,5.07,4.78,4.59,4.50,4.84,4.71,4.51,4.86,5.13,4.80,4.55,5.41,5.24,4.77,5.34,5.54,5.33,5.23,5.65,6.29,5.90,5.50,5.38,5.73,5.88,5.33,5.26,5.71,5.54,5.17,5.54,5.99,5.51,5.29,5.73,5.76,5.42,5.68,5.85,5.52,5.30,5.47,6.00,5.67,5.52,5.20,5.49,4.75,4.51,4.63,5.05,3.82,4.40,4.64,4.41,3.91,4.65,4.85,4.11,3.79,4.99,5.06,4.66,5.29,5.69,5.54,4.58,4.60,4.55,3.96,3.66,3.90,3.60,3.24,3.06,3.65,2.76,2.92,3.51,4.00,3.17,3.36,3.87,3.73,3.77,4.02,4.41,4.64,4.88,5.23,4.91,5.24,5.01,5.17,4.66,4.32,4.32,4.59,4.44,3.85,4.32,4.96,4.37,3.46,4.37,4.30,3.75,3.95,4.62,4.72,4.29,4.66,4.68,4.91,5.50,6.06,5.98,6.85,6.49,6.57,6.95,7.57,6.83,7.89,8.22,8.33,8.94,8.49,7.78,8.76,8.61,8.10,8.65,9.48,9.16,8.51,9.27,8.64,8.14,7.73,7.25,6.63,7.64,6.87,6.36,6.42,6.74,6.79,6.13,6.56,7.18,6.78,6.77,6.53,7.34,6.79,6.59,7.39,7.33,6.94,7.10,7.50,7.75,7.56,8.58,8.37,7.83,8.17,8.95,8.48,7.77,8.45,9.49,8.18,8.62,9.65,9.44,8.77,9.30,10.35,9.93,9.62,10.13,11.09,11.11,11.13,9.87,10.42,11.60,10.94,9.80,10.53,11.25,10.11,9.23,10.40,10.51,9.33,9.12,10.51,10.02,8.83,9.14,10.06,9.58,8.67,9.62],[31.32,31.25,31.26,31.22,31.20,31.23,31.17,31.21,31.22,31.15,31.22,31.26,31.17,31.22,31.24,31.25,31.20,31.18,31.18,31.06,30.97,30.95,30.98,31.00,30.97,31.00,30.88,30.91,30.85,30.73,30.65,30.78,30.80,30.55,30.63,30.77,30.61,30.46,30.50,30.49,30.33,30.29,30.39,30.18,30.17,30.37,30.24,30.01,30.21,30.38,30.06,29.97,30.46,30.37,30.14,30.03,29.94,29.66,29.48,29.48,29.79,29.86,29.72,29.91,30.17,30.12,30.01,30.34,30.34,30.33,30.40,30.57,30.55,30.61,30.69,30.83,30.79,30.84,31.01,31.00,30.96,31.05,30.94,31.01,30.83,30.84,30.98,30.80,30.80,30.64,30.65,30.77,30.58,30.36,30.52,30.58,30.31,30.31,30.55,30.54,30.22,30.41,30.29,30.29,30.52,30.26,30.18,30.30,30.44,30.67,30.39,30.57,30.77,30.72,30.65,30.86,30.96,31.03,30.86,30.92,30.99,30.77,30.75,30.83,30.77,30.56,30.67,30.74,30.57,30.48,30.32,30.33,30.13,29.98,29.72,29.56,29.29,28.92,28.89,29.10,28.97,29.54,29.62,29.76,29.93,29.28,29.82,30.04,29.76,29.70,30.15,30.12,30.02,30.11,30.11,29.79,29.67,29.74,29.73,29.54,29.40,29.89,29.58,29.37,29.71,30.06,29.81,29.76,30.13,30.27,30.30,30.10,30.22,30.32,30.27,30.08,29.90,30.14,30.08,29.81,29.82,30.11,29.88,29.52,30.01,29.96,29.72,29.73,30.26,30.16,29.72,29.93,30.29,30.03,30.01,29.88,29.74,29.52,29.61,29.84,29.36,29.25,29.70,29.78,29.22,29.42,29.89,29.53,29.21,29.66,29.89,29.79,29.78,29.94,29.97,30.01,30.09,30.03,29.66,30.23,30.31,30.27,30.36,30.42,30.52,30.64,30.63,30.69,30.65,30.85,30.79,30.79,30.60,30.62,30.73,30.74,30.46,30.63,30.85,30.78,30.53,30.77,30.83,30.82,30.65,30.76,30.90,30.91,30.96,31.06,31.05,31.10,31.03,30.88,30.97,30.95,30.79,30.74,30.89,30.77,30.60,30.60,30.69,30.50,30.46,30.55,30.51,30.26,30.34,30.55,30.32,30.52,30.34,30.54,30.54,30.27,30.36,30.54,30.50,30.22,30.50,30.67,30.64,30.48,30.72,30.83,30.63,30.63,30.92,30.99,30.79,31.00,31.04,30.84,30.81,30.89,30.78,30.79,30.84,30.79,30.52,30.69,30.78,30.53,30.57,30.50,30.19,30.32,30.48,30.31,30.18,30.33,30.49,30.17,30.33,30.60,30.75,30.78,30.83,30.98,30.98,31.07,31.13,31.18,31.13,31.19,31.15,31.12,31.16,31.23,31.18,31.12,31.15,31.20,31.17,31.20,31.19,31.18,31.04,31.18,31.21,31.16,31.17,31.23,31.21,31.11,31.01,31.16,31.07,31.07,31.00,31.13,30.96,30.97,30.96,30.99,30.92,30.86,30.90,31.02,30.93,30.87,30.88,30.83,30.74,30.66,30.68,30.75,30.86,30.78,30.74,30.96,30.94,30.86,30.95,30.97,31.01,31.05,31.07,31.13,31.10,31.07,31.06,31.08,31.20,31.12,31.19,31.18,31.19,31.18,31.19,31.06,31.12,31.20,31.14,31.13,31.07,31.09,31.03,31.01,31.01,30.91,30.84,30.92,30.87,30.70,30.57,30.73,30.78,30.41,30.49,30.68,30.59,30.33,30.37,30.62,30.32,30.33,30.51,30.46,30.16,30.09,29.95,29.55,29.93,30.08,29.73,29.63,30.05,30.01,29.56,29.82,30.05,29.99,30.02,30.11,30.19,30.31,30.52,30.75,30.41,30.30,30.00,29.76,30.40,30.18,29.74,30.02,30.06,29.98,29.64,29.94,29.93,30.16,29.95,30.28,30.37,30.22,30.30,30.36,30.40,30.58,30.61,30.93,30.84,30.87,30.69,30.65,30.64,30.65,30.47,30.43,30.60,30.41,30.27,30.33,30.37,30.13,30.05,30.20,30.34,30.32,30.35,30.50,30.60,30.52,30.62,30.68,30.46,30.67,30.89,30.81,30.68,30.89,30.60,30.52,30.79,30.75,30.51,30.56,30.82,30.74,30.70,30.63,30.67,30.61,30.54,30.41,30.61,30.49,30.31,30.46,30.61,30.40,30.62,30.46,30.61,30.76,30.83,30.59,30.75,30.60,30.33,30.57,30.21,29.96,29.80,29.50,29.18,28.83,29.19,28.57,28.73,28.83,28.61,28.15,28.77,28.65,28.34,28.38,28.57,28.41,28.01,28.20,28.72,28.52,28.70,28.60,28.82,29.26,28.99,29.18,29.70,29.63,29.30,29.74,30.18,30.11,30.24,30.35,30.41,30.05,30.26,30.14,30.19,30.03,29.69,29.91,29.94,29.45,29.38,29.52,29.61,28.45,28.89,29.48,28.76,28.31,29.13,29.66,28.93,28.95,29.42,29.61,29.71,29.52,28.74,28.99,29.57,29.47,29.05,29.38,29.82,29.60,29.36,29.74,29.89,28.96,29.49,30.09,30.00,29.53,30.13,30.29,30.15,30.02,30.16,26.48,24.91,23.22,22.39,21.19,20.25,19.03,18.98,18.00,16.85,17.76,17.20,15.82,16.84,17.06,17.21,15.28,15.35,13.32,11.34,10.94,9.94,10.08,9.68,8.06,6.99,5.28,4.77,4.28,3.59,3.69,4.23,3.68,3.36,3.69,3.94,3.64,3.24,3.59,3.76,3.48,3.02,3.22,3.61,3.11,3.00,3.28,3.05,2.79,2.78,3.08,3.01,2.45,2.77,3.19,2.84,3.38,3.48,3.64,3.53,3.95,3.83,3.36,3.71,4.08,3.50,3.72,4.03,4.16,3.61,3.94,4.50,4.36,4.04,4.50,4.70,4.38,4.42,5.05,5.36,4.82,5.35,5.18,5.33,4.70,4.45,4.54,4.32,3.87,3.55,3.41,4.14,3.75,3.51,3.71,4.18,3.82,3.70,4.17,4.49,4.22,5.72,5.36,4.77,4.76,4.98,4.47,4.11,4.27,4.23,3.56,4.28,4.20,3.65,4.25,4.80,4.19,4.56,3.92,3.81,4.04,3.70,3.10,3.42,3.68,2.99,2.85,2.88,2.72,2.39,2.46,2.16,2.38,2.59,3.21,3.12,3.35,3.30,3.35,3.68,3.85,3.69,3.54,4.11,3.87,3.21,3.61,4.04,3.74,3.60,4.09,4.21,4.07,3.68,3.56,3.68,3.20,3.08,3.26,3.20,2.75,2.75,2.96,2.55,2.53,2.40,2.58,2.32,1.86,2.25,1.52,1.69,1.65,2.31,2.34,1.96,2.25,2.41,2.71,2.47,2.54,2.52,2.54,2.46,2.90,2.91,2.68,2.93,3.31,3.24,3.19,3.45,3.86,3.71,4.29,3.82,3.55,3.33,3.31,3.12,2.71,2.67,2.53,2.35,2.27,2.26,2.07,1.87,1.73,1.67,1.55,1.36,1.35,1.20,1.04,1.03,0.99,0.81,0.76,0.82,0.95,0.96,0.98,1.09,1.34,1.41,1.55,1.75,1.97,1.98,2.06,2.44,2.21,1.85,2.46,2.67,2.33,2.20,2.95,3.01,2.59,2.92,3.33,3.34,2.98,3.22,3.60,3.71,3.51,3.71,3.45,3.56,3.38,3.18,3.23,3.22,2.74,2.57,2.77,2.63,2.17,2.20,2.25,1.95,1.43,2.10,2.13,1.67,1.41,2.03,2.02,2.32,2.13,2.60,2.40,2.01,2.30,2.59,2.32,2.12,2.68,2.83,2.60,2.71,3.39,3.15,3.00,3.28,3.61,3.57,3.50,3.99,3.82,3.35,3.45,3.75,3.44,3.37,3.68,3.47,3.05,3.35,3.53,3.26,3.24,3.01,2.62,2.75,2.81,2.56,2.40,2.68,2.71,2.11,2.53,2.76,3.31,3.28,3.71,3.97,4.11,4.37,4.67,5.01,4.65,5.00,5.02,4.85,5.22,5.42,4.93,5.14,5.49,5.95,5.61,6.23,5.86,5.34,5.59,6.00,5.28,4.92,5.55,5.54,4.57,4.36,3.99,4.06,4.52,3.70,3.54,4.00,4.10,3.43,3.65,4.07,3.89,3.52,3.90,4.07,4.03,3.74,4.23,3.99,3.77,3.38,3.64,3.84,3.65,3.53,3.58,4.03,3.76,3.75,4.47,4.38,4.04,4.71,5.25,4.94,5.11,5.66,5.75,5.82,6.10,6.42,7.08,6.74,6.08,6.13,6.47,6.07,5.67,5.99,5.74,5.35,5.34,5.62,5.33,4.90,5.25,4.91,4.25,4.44,5.02,4.65,4.35,4.94,5.37,4.70,4.59,5.65,5.74,4.81,5.21,6.00,5.88,5.40,6.19,6.69,6.42,6.03,5.65,6.17,6.32,6.08,5.66,6.24,6.17,5.67,5.81,6.61,6.11,5.39,6.46,6.52,5.86,5.61,6.47,5.97,5.66,5.71,6.25,6.17,6.12,5.40,5.70,5.42,5.37,4.94,5.63,4.97,4.75,5.11,5.00,4.79,4.78,5.12,4.59,4.53,4.89,5.26,4.84,5.41,5.80,5.58,4.70,4.73,4.68,4.44,3.99,4.04,4.08,3.44,3.68,3.63,3.53,3.42,3.96,3.36,3.41,3.67,3.81,3.92,3.73,4.15,4.87,4.74,4.84,5.60,5.40,5.50,5.53,5.56,5.04,4.71,4.67,4.71,4.46,4.05,4.52,4.74,4.09,3.48,4.34,4.27,3.56,4.39,4.52,4.44,4.58,4.52,5.02,5.13,5.87,6.50,6.33,7.01,6.90,7.01,7.40,8.16,7.38,8.28,9.08,8.87,9.71,9.08,8.66,9.55,9.23,8.86,9.18,10.03,9.47,9.03,9.77,8.93,8.61,8.06,7.87,7.02,8.00,7.31,6.72,6.59,7.11,7.15,6.52,6.86,7.41,6.97,7.26,6.97,7.71,7.23,7.20,7.80,8.00,7.44,7.79,8.19,8.27,8.11,9.03,9.20,8.43,8.80,9.65,9.02,8.75,9.16,10.16,8.99,9.37,9.94,9.82,9.38,9.76,10.51,10.46,10.28,10.40,11.19,11.43,11.21,10.37,10.80,11.51,11.02,10.09,10.71,11.61,10.64,10.18,10.75,10.97,10.39,10.04,11.13,11.04,10.11,10.09,10.92,10.46,10.12,10.22],[31.29,31.22,31.20,31.20,31.19,31.21,31.16,31.18,31.19,31.15,31.22,31.24,31.13,31.21,31.19,31.20,31.13,31.16,31.17,31.01,30.96,30.91,31.00,30.93,30.99,31.00,30.86,30.95,30.90,30.74,30.67,30.83,30.87,30.58,30.65,30.81,30.65,30.41,30.49,30.56,30.33,30.25,30.38,30.20,29.98,30.27,30.18,29.84,30.09,30.27,30.01,29.88,30.41,30.40,30.13,30.08,29.89,29.59,29.51,29.40,29.85,29.81,29.77,29.93,30.19,30.18,30.01,30.37,30.41,30.34,30.44,30.64,30.63,30.62,30.76,30.90,30.82,30.87,31.04,31.02,30.99,31.08,30.97,31.01,30.84,30.85,31.01,30.84,30.83,30.61,30.61,30.79,30.62,30.28,30.52,30.65,30.32,30.34,30.58,30.54,30.22,30.40,30.18,30.27,30.47,30.18,30.12,30.22,30.34,30.56,30.47,30.53,30.77,30.75,30.66,30.89,30.94,31.01,30.88,30.89,30.95,30.78,30.72,30.80,30.75,30.60,30.65,30.65,30.51,30.53,30.30,30.19,30.12,29.96,29.69,29.59,29.17,28.97,28.91,29.02,29.03,29.59,29.73,29.79,29.94,29.49,29.95,30.06,29.86,29.83,30.10,30.07,30.00,30.11,30.09,29.87,29.74,29.74,29.79,29.59,29.37,29.85,29.47,29.39,29.62,30.05,29.79,29.68,30.07,30.30,30.17,30.03,30.16,30.24,30.23,30.01,29.95,30.17,30.10,29.78,29.82,30.17,29.93,29.51,30.00,29.97,29.77,29.84,30.30,30.25,29.82,29.98,30.35,30.05,29.96,29.84,29.83,29.55,29.61,29.88,29.53,29.37,29.79,29.88,29.29,29.44,29.95,29.55,29.32,29.74,29.97,29.81,29.93,30.02,30.04,30.08,30.18,30.15,30.24,29.87,30.37,30.40,30.41,30.42,30.52,30.67,30.54,30.69,30.68,30.76,30.81,30.83,30.63,30.58,30.73,30.72,30.48,30.63,30.84,30.78,30.55,30.75,30.83,30.86,30.68,30.78,30.91,30.97,30.99,31.11,31.07,31.15,31.05,30.90,30.99,30.99,30.79,30.73,30.89,30.75,30.58,30.62,30.67,30.47,30.41,30.59,30.50,30.26,30.35,30.48,30.26,30.51,30.39,30.50,30.53,30.36,30.31,30.51,30.51,30.24,30.50,30.72,30.65,30.48,30.78,30.87,30.69,30.68,30.99,31.06,30.81,31.04,31.08,30.89,30.83,30.95,30.83,30.79,30.90,30.84,30.54,30.73,30.82,30.55,30.56,30.46,30.08,30.24,30.50,30.33,30.22,30.30,30.53,30.28,30.41,30.59,30.78,30.78,30.86,31.05,30.99,31.06,31.16,31.20,31.11,31.22,31.17,31.11,31.17,31.25,31.20,31.12,31.15,31.22,31.20,31.24,31.22,31.19,31.10,31.23,31.24,31.19,31.25,31.24,31.27,31.20,31.04,31.19,31.07,31.07,30.99,31.14,30.94,30.94,30.90,31.00,30.89,30.86,30.89,31.00,30.95,30.88,30.91,30.84,30.80,30.70,30.74,30.78,30.84,30.79,30.78,30.90,30.95,30.90,31.00,31.00,31.04,31.12,31.08,31.16,31.19,31.17,31.12,31.15,31.26,31.21,31.25,31.18,31.24,31.22,31.23,31.13,31.18,31.25,31.20,31.15,31.09,31.15,31.09,30.98,31.02,30.99,30.86,30.87,30.90,30.74,30.60,30.77,30.82,30.49,30.55,30.70,30.62,30.44,30.38,30.64,30.40,30.41,30.48,30.50,30.23,29.96,30.04,29.62,29.93,30.19,29.84,29.81,30.18,30.09,29.83,29.98,30.16,30.08,30.15,30.15,30.26,30.29,30.48,30.70,30.40,30.31,30.04,29.83,30.44,30.13,29.85,30.08,30.15,30.01,29.70,29.96,30.08,30.07,29.93,30.31,30.31,30.28,30.33,30.36,30.44,30.56,30.65,30.90,30.87,30.89,30.72,30.65,30.67,30.61,30.47,30.54,30.60,30.43,30.28,30.33,30.33,30.22,30.04,30.22,30.27,30.20,30.29,30.39,30.62,30.51,30.55,30.57,30.36,30.58,30.79,30.76,30.63,30.82,30.59,30.49,30.81,30.75,30.47,30.61,30.84,30.75,30.72,30.64,30.72,30.62,30.48,30.49,30.63,30.54,30.34,30.56,30.61,30.45,30.61,30.46,30.54,30.73,30.80,30.57,30.74,30.59,30.35,30.55,30.24,29.98,29.88,29.60,29.24,29.00,29.31,28.69,28.77,28.94,28.60,28.29,28.96,28.58,28.39,28.37,28.58,28.55,28.10,28.25,28.80,28.71,28.83,28.73,29.23,29.51,29.09,29.40,29.92,29.80,29.48,29.89,30.28,30.17,30.30,30.31,30.44,30.15,30.34,30.21,30.28,30.14,29.78,29.98,30.06,29.57,29.47,29.71,29.77,28.55,29.02,29.68,28.98,28.50,29.24,29.80,29.23,29.14,29.41,29.74,29.74,29.60,28.90,29.08,29.68,29.64,29.24,29.45,29.96,29.77,29.47,29.91,30.08,29.22,29.73,30.19,30.10,29.70,30.25,30.35,30.24,30.16,30.16,26.43,24.88,23.24,22.31,21.07,19.89,19.02,19.07,17.85,16.92,17.95,17.02,15.83,16.85,16.91,17.13,15.38,15.37,13.36,11.19,10.83,9.44,10.49,9.92,8.06,7.01,5.32,4.76,4.28,3.81,4.00,4.24,3.81,3.40,3.80,3.96,3.80,3.32,3.77,3.85,3.53,3.13,3.39,3.56,3.13,3.20,3.41,3.23,2.63,2.91,3.21,2.95,2.21,3.07,3.39,2.70,3.31,3.56,3.64,3.52,3.96,3.85,3.36,3.92,4.07,3.62,3.69,4.06,4.18,3.96,4.04,4.44,4.33,4.11,4.45,4.76,4.34,4.51,5.14,5.25,4.80,5.27,5.09,5.25,4.72,4.50,4.59,4.23,3.99,3.75,3.43,4.10,3.98,3.58,3.75,4.11,3.94,3.78,4.11,4.51,4.22,5.85,5.30,4.70,4.70,4.80,4.32,4.16,4.30,4.26,3.59,4.21,4.06,3.62,4.13,4.63,3.94,4.51,3.80,3.93,3.88,3.54,3.06,3.21,3.51,3.05,2.44,2.75,2.92,2.18,2.47,1.94,2.24,2.63,3.09,2.86,3.30,3.28,3.40,3.77,3.86,3.71,3.58,4.14,3.86,3.26,3.49,3.95,3.65,3.58,4.03,4.16,4.11,3.70,3.68,3.65,3.27,3.02,3.05,3.06,2.74,2.65,3.06,2.70,2.74,2.24,2.53,2.32,1.72,2.00,1.50,1.76,1.99,2.58,2.43,2.36,2.35,2.31,2.26,2.24,2.57,2.64,2.48,2.55,2.80,2.98,2.77,3.01,3.32,3.30,3.11,3.36,3.79,3.74,4.27,3.80,3.57,3.39,3.36,3.15,2.81,2.74,2.57,2.41,2.32,2.24,2.13,1.97,1.81,1.72,1.60,1.44,1.35,1.27,1.14,0.98,0.98,0.99,0.79,0.77,0.83,0.95,0.96,0.94,1.19,1.40,1.41,1.57,1.72,1.85,1.96,2.28,1.97,1.72,2.29,2.48,2.24,2.19,2.78,2.82,2.57,2.79,3.11,3.16,3.10,3.19,3.56,3.75,3.46,3.64,3.39,3.62,3.31,2.93,3.08,3.12,2.62,2.45,2.55,2.46,2.14,2.04,2.08,1.86,1.54,1.75,1.80,1.56,1.29,1.80,1.99,2.12,1.93,2.33,2.31,1.85,2.15,2.52,2.25,2.06,2.53,2.79,2.45,2.69,3.15,3.02,2.88,3.17,3.55,3.60,3.53,3.90,3.79,3.28,3.44,3.79,3.54,3.35,3.70,3.58,3.13,3.31,3.56,3.24,3.17,2.99,2.58,2.82,2.88,2.48,2.37,2.93,2.75,2.31,2.56,3.11,3.50,3.38,3.78,4.13,4.11,4.34,4.63,4.89,4.50,4.88,4.96,4.77,5.17,5.27,4.81,5.06,5.32,5.73,5.40,6.07,5.70,5.17,5.45,5.80,5.20,4.87,5.49,5.39,4.66,4.33,3.92,4.07,4.45,3.68,3.55,3.98,4.00,3.22,3.61,4.05,3.70,3.31,3.77,4.09,3.96,3.90,4.27,3.75,3.68,3.10,3.13,3.62,3.51,3.31,3.60,3.80,3.71,3.69,4.23,4.23,3.99,4.57,5.00,4.86,5.07,5.52,5.57,5.69,5.99,6.35,6.93,6.52,6.03,5.98,6.33,5.95,5.67,5.88,5.69,5.24,5.19,5.51,5.29,4.80,5.08,4.83,3.99,4.33,4.89,4.40,4.33,4.76,5.21,4.54,4.55,5.44,5.41,4.87,4.78,5.64,5.42,5.07,5.96,6.40,6.01,5.81,5.32,5.73,5.93,5.68,5.39,5.57,5.50,5.56,5.40,5.62,5.47,5.52,5.73,5.48,5.56,5.78,5.86,6.23,6.16,5.83,6.06,6.16,5.13,5.20,5.77,4.59,5.04,4.77,5.34,3.93,4.54,4.74,4.99,4.33,4.82,4.93,4.75,4.25,4.45,5.14,4.73,5.24,5.49,5.32,4.55,4.44,4.24,4.17,3.82,3.83,3.46,3.21,3.36,3.65,3.55,3.55,3.49,3.57,3.09,3.42,4.10,4.12,3.32,4.41,4.70,4.08,4.44,5.31,5.22,5.96,5.49,5.31,5.29,4.54,4.78,4.98,4.42,4.17,3.94,4.54,3.73,3.69,3.72,3.99,3.92,3.98,4.52,4.41,4.50,4.70,4.79,5.13,5.53,6.02,6.17,7.04,6.96,6.66,7.28,7.97,7.52,8.26,8.79,8.86,9.29,8.78,8.15,8.85,8.97,8.47,8.90,9.74,9.56,8.55,9.53,8.91,8.26,8.16,7.81,7.13,7.53,6.80,6.45,6.44,6.51,6.58,6.17,6.21,6.57,6.11,6.49,6.35,6.82,6.17,6.31,7.32,7.75,7.24,7.69,8.04,8.37,8.38,8.94,9.02,7.85,8.58,9.55,8.52,8.63,8.87,9.70,8.49,9.35,9.75,9.30,9.19,9.71,10.28,10.09,10.09,10.37,11.24,11.35,11.18,10.26,10.54,11.41,10.83,9.86,10.47,11.40,10.19,9.86,10.47,10.79,9.92,9.60,10.90,10.77,9.79,9.83,10.87,10.47,9.94,10.09],[31.37,31.26,31.25,31.21,31.22,31.25,31.20,31.22,31.25,31.17,31.25,31.30,31.19,31.24,31.24,31.24,31.21,31.18,31.19,31.04,30.94,30.94,30.96,30.95,30.99,30.96,30.87,30.91,30.93,30.80,30.79,30.89,30.87,30.69,30.73,30.86,30.71,30.54,30.63,30.69,30.50,30.42,30.51,30.32,30.21,30.37,30.35,30.08,30.10,30.36,30.21,30.05,30.44,30.41,30.31,30.07,30.01,29.69,29.52,29.37,29.74,29.93,29.82,30.02,30.32,30.27,30.17,30.52,30.56,30.53,30.59,30.78,30.76,30.76,30.84,30.98,30.88,30.93,31.08,31.08,31.02,31.10,31.02,31.07,30.94,30.91,31.03,30.91,30.88,30.72,30.70,30.88,30.72,30.46,30.69,30.76,30.46,30.46,30.68,30.67,30.42,30.56,30.40,30.47,30.66,30.36,30.25,30.44,30.57,30.76,30.56,30.74,30.86,30.81,30.79,30.94,30.98,31.07,30.93,30.94,31.00,30.87,30.76,30.86,30.84,30.73,30.70,30.79,30.68,30.54,30.41,30.36,30.23,30.02,29.81,29.71,29.28,28.87,29.02,29.08,28.91,29.42,29.67,29.81,29.84,29.43,29.87,30.04,29.80,29.81,30.20,30.12,30.15,30.25,30.26,29.93,29.73,29.84,29.91,29.54,29.44,29.90,29.55,29.45,29.74,30.07,29.80,29.76,30.05,30.21,30.38,30.09,30.21,30.35,30.29,30.11,30.05,30.30,30.21,29.91,29.96,30.26,29.99,29.49,30.11,30.14,29.81,29.77,30.37,30.27,29.80,29.97,30.40,30.08,30.02,29.87,29.81,29.58,29.70,29.92,29.49,29.35,29.78,29.87,29.30,29.47,30.03,29.59,29.31,29.80,30.03,29.87,29.91,30.12,30.03,30.14,30.29,30.12,30.28,30.35,30.08,30.36,30.43,30.44,30.53,30.66,30.63,30.67,30.68,30.80,30.78,30.78,30.62,30.61,30.68,30.76,30.52,30.70,30.86,30.83,30.62,30.78,30.86,30.82,30.69,30.77,30.88,30.97,30.96,31.13,31.10,31.14,31.05,30.85,30.98,30.99,30.76,30.74,30.90,30.78,30.62,30.63,30.70,30.50,30.47,30.60,30.54,30.27,30.37,30.59,30.42,30.61,30.48,30.59,30.62,30.42,30.34,30.58,30.58,30.32,30.55,30.75,30.64,30.55,30.80,30.88,30.66,30.70,31.01,31.04,30.80,31.07,31.11,30.85,30.80,30.94,30.83,30.78,30.91,30.83,30.58,30.75,30.86,30.63,30.67,30.53,30.28,30.39,30.55,30.41,30.37,30.39,30.49,30.32,30.49,30.59,30.80,30.74,30.86,31.04,30.99,31.07,31.16,31.23,31.10,31.24,31.21,31.11,31.19,31.26,31.22,31.12,31.18,31.24,31.23,31.28,31.27,31.21,31.18,31.29,31.29,31.21,31.29,31.31,31.30,31.26,31.06,31.21,31.13,31.05,30.98,31.15,30.94,30.98,30.91,31.00,30.89,30.93,30.91,31.00,30.95,30.87,30.92,30.87,30.80,30.74,30.77,30.83,30.90,30.81,30.82,30.92,30.95,30.87,31.02,31.02,31.05,31.16,31.16,31.19,31.25,31.21,31.14,31.22,31.31,31.23,31.26,31.26,31.28,31.24,31.27,31.17,31.18,31.26,31.21,31.16,31.08,31.15,31.08,30.98,31.03,31.00,30.90,30.91,30.90,30.78,30.78,30.80,30.82,30.56,30.60,30.71,30.64,30.47,30.50,30.66,30.42,30.50,30.56,30.53,30.24,30.22,30.14,29.76,30.07,30.26,29.93,29.86,30.15,30.09,29.80,29.93,30.17,30.12,30.09,30.17,30.26,30.26,30.44,30.68,30.36,30.35,30.10,29.97,30.42,30.05,29.77,30.05,30.21,30.04,29.76,30.04,30.02,30.26,30.04,30.44,30.39,30.38,30.38,30.47,30.54,30.58,30.65,30.91,30.86,30.88,30.73,30.70,30.76,30.73,30.57,30.59,30.68,30.52,30.40,30.48,30.47,30.27,30.14,30.29,30.58,30.19,30.27,30.44,30.52,30.53,30.59,30.61,30.49,30.66,30.82,30.73,30.62,30.84,30.59,30.49,30.77,30.77,30.62,30.56,30.80,30.79,30.75,30.60,30.75,30.71,30.51,30.57,30.67,30.66,30.48,30.64,30.65,30.48,30.61,30.47,30.57,30.76,30.82,30.54,30.78,30.61,30.42,30.67,30.37,30.14,30.01,29.70,29.35,29.05,29.44,28.77,28.90,29.09,28.80,28.48,28.95,28.65,28.51,28.42,28.65,28.67,28.13,28.35,28.97,28.79,28.81,28.82,29.29,29.51,29.06,29.38,29.91,29.84,29.53,29.87,30.24,30.18,30.33,30.33,30.51,30.19,30.40,30.24,30.39,30.21,29.79,30.09,30.19,29.65,29.63,29.83,29.91,28.68,29.16,29.74,29.06,28.68,29.35,29.86,29.31,29.25,29.54,29.81,29.83,29.75,29.03,29.29,29.78,29.72,29.35,29.64,29.96,29.83,29.63,29.99,30.10,29.25,29.76,30.26,30.21,29.76,30.32,30.45,30.33,30.19,30.33,26.47,24.85,22.49,21.75,20.52,19.39,18.83,18.51,17.26,16.49,17.36,16.40,15.28,16.24,16.27,16.53,14.52,14.49,12.99,10.67,10.39,9.12,9.98,9.67,7.80,6.83,5.18,4.80,4.24,3.68,3.89,4.10,3.73,3.37,3.75,3.88,3.47,3.32,3.73,3.76,3.48,3.08,3.40,3.59,3.07,3.12,3.37,3.29,2.70,2.96,3.10,2.79,2.30,2.81,3.13,2.74,3.21,3.48,3.79,3.71,3.92,3.96,3.40,3.80,4.05,3.68,3.65,4.00,4.14,3.84,3.88,4.36,4.25,3.97,4.32,4.72,4.34,4.31,5.00,5.08,4.76,5.23,5.09,5.20,4.81,4.57,4.55,4.22,4.04,3.56,3.38,4.15,3.89,3.61,3.68,4.21,3.97,3.58,4.10,4.56,4.14,5.87,5.32,4.77,4.80,4.92,4.48,4.24,4.27,4.25,3.63,4.24,4.25,3.73,4.22,4.72,4.15,4.63,3.99,3.78,4.11,3.57,3.19,3.45,3.57,3.13,2.55,2.84,2.64,2.24,2.30,1.88,2.24,2.51,2.97,2.86,3.26,3.10,3.18,3.64,3.80,3.70,3.62,4.09,3.84,3.34,3.58,3.99,3.65,3.67,3.96,4.09,3.81,3.60,3.65,3.69,3.44,3.07,3.28,3.17,2.62,2.64,2.74,2.67,2.54,2.39,2.55,2.30,1.84,2.10,1.63,1.81,1.87,2.25,2.22,2.06,2.17,2.49,2.35,2.27,2.57,2.59,2.50,2.42,2.90,3.02,2.75,3.11,3.31,3.24,3.21,3.39,3.86,3.79,4.36,3.82,3.61,3.49,3.43,3.25,2.88,2.78,2.68,2.50,2.40,2.39,2.25,2.15,1.96,1.80,1.67,1.53,1.40,1.30,1.23,1.08,0.97,0.97,0.90,0.78,0.76,0.81,0.95,0.93,0.95,1.21,1.42,1.47,1.60,1.69,1.88,2.11,1.85,1.50,2.10,2.30,1.87,2.13,2.68,2.51,2.25,2.67,3.14,3.03,2.86,3.13,3.30,3.52,3.28,3.46,3.14,3.45,3.20,2.93,3.05,3.01,2.54,2.40,2.65,2.39,2.02,1.86,2.08,1.91,1.43,1.69,1.77,1.68,1.37,1.89,2.06,2.24,2.06,2.47,2.40,1.94,2.24,2.49,2.27,2.02,2.51,2.72,2.42,2.70,3.03,2.90,2.78,3.13,3.42,3.38,3.38,3.86,3.57,3.11,3.26,3.64,3.36,3.17,3.72,3.45,3.08,3.24,3.62,3.30,3.18,2.91,2.61,2.82,2.77,2.47,2.41,3.03,2.71,2.15,2.45,2.98,3.24,3.14,3.58,3.86,3.80,4.08,4.49,4.70,4.20,4.65,4.66,4.22,4.78,5.03,4.52,4.36,4.79,5.45,5.20,5.88,5.49,4.71,5.05,5.49,4.83,4.38,5.09,5.26,4.32,3.97,3.91,3.88,4.13,3.70,3.65,3.77,3.91,3.36,3.45,3.76,3.56,3.42,3.60,3.79,3.81,3.82,4.11,3.57,3.38,2.72,2.95,3.34,3.00,2.84,3.09,3.76,3.62,3.52,3.95,4.10,3.81,4.40,4.42,4.31,4.60,5.05,5.10,5.17,5.66,5.99,6.71,6.28,5.55,5.67,6.03,5.45,5.09,5.58,5.38,4.73,4.66,5.19,4.89,4.28,4.73,4.45,4.38,4.28,4.62,4.37,4.06,4.68,4.88,4.48,4.48,5.13,5.01,4.57,4.95,5.30,5.00,4.91,5.41,5.83,5.49,5.27,5.02,5.43,5.53,5.34,5.05,5.33,5.23,5.39,5.08,5.30,5.31,5.16,5.35,5.10,5.18,5.37,5.37,5.18,5.34,5.46,5.38,5.67,5.69,5.00,5.39,5.33,4.41,4.51,5.13,3.76,4.40,4.71,4.52,3.97,4.54,4.61,4.25,3.92,4.74,4.66,4.52,4.92,5.40,5.22,4.44,4.51,4.31,3.73,3.43,3.78,3.36,3.08,3.27,3.50,2.59,2.58,3.57,3.50,2.67,3.30,3.54,3.54,3.35,3.84,4.46,3.83,4.30,5.06,4.92,4.97,4.83,4.84,4.53,4.11,4.07,4.40,4.20,3.31,4.04,4.26,3.79,2.74,3.61,3.99,3.29,3.39,4.02,4.30,4.24,4.19,4.67,4.33,5.08,5.41,5.47,6.21,6.10,6.01,6.43,6.90,6.54,7.41,7.89,7.87,8.69,8.05,7.70,8.29,8.20,7.72,8.20,9.13,8.74,7.94,8.86,8.25,7.90,7.39,6.99,6.23,7.44,6.39,5.98,5.84,6.38,6.28,5.53,6.04,6.50,5.92,6.00,6.21,6.27,5.70,6.00,6.72,6.86,6.40,6.82,7.04,7.29,7.32,8.03,7.86,7.11,7.81,8.39,7.73,7.69,7.82,8.67,7.81,8.26,9.13,8.58,8.25,8.78,9.67,9.58,9.09,9.68,10.64,10.89,10.67,9.50,9.91,10.98,10.39,9.08,9.81,10.63,9.46,8.84,9.59,9.90,8.69,8.62,9.97,9.52,8.51,8.67,9.72,9.04,8.36,9.09],[31.34,31.27,31.26,31.22,31.24,31.27,31.22,31.27,31.27,31.24,31.29,31.32,31.24,31.29,31.28,31.28,31.24,31.23,31.24,31.13,31.02,31.03,31.06,31.07,31.06,31.07,30.89,30.92,30.90,30.80,30.76,30.83,30.85,30.65,30.68,30.79,30.65,30.50,30.55,30.57,30.39,30.34,30.48,30.15,30.11,30.46,30.34,30.02,30.05,30.39,30.10,30.06,30.39,30.47,30.20,30.09,29.96,29.58,29.50,29.26,29.75,29.84,29.75,29.87,30.20,30.07,30.12,30.38,30.45,30.41,30.50,30.67,30.66,30.72,30.78,30.90,30.81,30.91,31.03,31.04,30.97,31.07,30.97,31.02,30.88,30.82,31.00,30.86,30.86,30.69,30.70,30.85,30.66,30.39,30.63,30.65,30.35,30.40,30.58,30.55,30.25,30.44,30.34,30.32,30.60,30.31,30.24,30.35,30.52,30.74,30.45,30.65,30.81,30.78,30.69,30.89,31.02,31.05,30.90,30.94,30.97,30.81,30.82,30.87,30.83,30.69,30.71,30.81,30.68,30.53,30.42,30.38,30.28,30.00,29.73,29.65,29.28,28.87,28.93,28.90,28.87,29.35,29.55,29.75,29.74,29.32,29.83,29.96,29.64,29.80,30.14,30.07,30.09,30.18,30.17,29.78,29.63,29.76,29.84,29.45,29.44,29.88,29.55,29.39,29.65,30.00,29.79,29.76,30.09,30.21,30.30,30.03,30.18,30.29,30.27,30.00,29.96,30.26,30.13,29.81,29.84,30.19,29.90,29.52,29.98,30.06,29.73,29.75,30.32,30.21,29.71,29.92,30.37,30.07,30.08,29.94,29.78,29.56,29.63,29.84,29.40,29.26,29.77,29.80,29.17,29.44,29.95,29.54,29.27,29.69,30.02,29.83,29.96,30.10,29.97,30.13,30.14,29.91,30.19,30.31,30.22,29.98,30.43,30.43,30.48,30.64,30.66,30.68,30.66,30.82,30.79,30.81,30.63,30.64,30.73,30.76,30.51,30.71,30.89,30.79,30.59,30.80,30.88,30.87,30.70,30.80,30.90,30.94,30.97,31.12,31.12,31.17,31.06,30.88,31.04,31.00,30.80,30.78,30.95,30.78,30.62,30.67,30.70,30.54,30.46,30.61,30.52,30.28,30.36,30.57,30.37,30.54,30.39,30.56,30.57,30.31,30.39,30.55,30.56,30.24,30.54,30.71,30.67,30.54,30.76,30.88,30.68,30.66,30.96,31.03,30.79,31.05,31.09,30.87,30.81,30.90,30.81,30.80,30.84,30.78,30.54,30.69,30.79,30.58,30.59,30.50,30.21,30.34,30.51,30.41,30.28,30.33,30.56,30.22,30.40,30.63,30.75,30.80,30.85,31.01,30.97,31.09,31.15,31.19,31.12,31.22,31.18,31.10,31.18,31.26,31.21,31.13,31.17,31.24,31.24,31.27,31.30,31.22,31.19,31.31,31.29,31.20,31.29,31.34,31.32,31.28,31.09,31.24,31.15,31.11,30.98,31.17,31.01,30.98,30.94,31.02,30.95,30.94,30.93,31.03,30.95,30.88,30.88,30.87,30.76,30.72,30.70,30.80,30.89,30.81,30.80,31.01,30.94,30.92,31.01,30.99,31.07,31.15,31.14,31.18,31.25,31.21,31.16,31.22,31.32,31.23,31.30,31.27,31.29,31.26,31.27,31.19,31.19,31.27,31.22,31.15,31.08,31.13,31.06,31.01,31.05,30.97,30.88,30.91,30.90,30.75,30.64,30.78,30.80,30.48,30.53,30.69,30.61,30.45,30.43,30.63,30.38,30.37,30.50,30.48,30.24,30.19,30.01,29.70,30.01,30.11,29.86,29.79,30.18,30.03,29.65,29.95,30.14,29.94,30.08,30.15,30.22,30.26,30.45,30.74,30.37,30.40,30.09,29.95,30.47,30.13,29.89,30.10,30.22,29.97,29.83,30.05,29.92,30.18,30.02,30.34,30.38,30.27,30.29,30.43,30.41,30.57,30.58,30.93,30.84,30.86,30.69,30.62,30.66,30.66,30.49,30.49,30.59,30.37,30.33,30.34,30.23,30.07,30.08,30.16,30.15,30.31,30.30,30.42,30.49,30.49,30.55,30.69,30.54,30.69,30.87,30.82,30.67,30.90,30.60,30.42,30.85,30.77,30.43,30.50,30.87,30.77,30.75,30.51,30.74,30.64,30.43,30.41,30.66,30.55,30.25,30.52,30.61,30.40,30.60,30.48,30.63,30.76,30.84,30.58,30.78,30.62,30.43,30.64,30.32,30.11,30.09,29.68,29.30,28.85,29.43,28.55,28.74,28.98,28.57,28.34,28.79,28.61,28.27,28.42,28.57,28.64,28.07,28.19,28.89,28.71,28.77,28.84,29.03,29.44,29.15,29.30,29.80,29.79,29.49,29.81,30.27,30.18,30.34,30.36,30.48,30.16,30.38,30.27,30.33,30.15,29.78,30.06,30.10,29.61,29.60,29.72,29.84,28.49,29.00,29.66,28.93,28.49,29.24,29.78,29.15,29.03,29.44,29.73,29.75,29.66,28.85,29.11,29.72,29.62,29.12,29.50,29.88,29.76,29.54,29.95,30.00,29.08,29.65,30.22,30.18,29.73,30.28,30.39,30.26,30.09,30.15,26.23,24.62,22.61,21.84,20.48,19.39,18.62,18.67,17.44,16.69,17.31,16.69,15.27,16.73,16.77,16.97,14.76,14.94,12.96,10.87,11.02,9.73,10.08,9.81,8.05,6.97,5.42,4.98,4.42,3.98,4.04,4.44,4.00,3.71,4.07,4.12,3.91,3.63,3.92,4.21,3.75,3.40,3.75,3.79,3.49,3.52,3.76,3.78,3.30,3.19,3.84,3.22,3.00,3.30,3.49,2.96,3.68,3.94,4.24,4.17,4.44,4.40,3.79,4.26,4.59,4.20,4.02,4.47,4.69,4.12,4.37,4.86,4.84,4.47,4.80,5.12,4.76,4.72,5.28,5.50,5.16,5.63,5.50,5.56,5.13,4.99,5.03,4.71,4.49,4.06,3.72,4.63,4.30,4.05,3.96,4.70,4.39,3.97,4.64,5.02,4.42,6.00,5.56,4.97,5.09,5.19,4.75,4.53,4.56,4.57,3.92,4.64,4.67,4.06,4.78,5.07,4.67,4.97,4.26,4.17,4.53,3.82,3.30,3.66,4.16,3.58,2.81,3.27,3.08,2.61,2.81,2.59,2.76,2.85,3.61,3.15,3.63,3.45,3.50,3.95,4.19,4.06,4.06,4.41,4.21,3.78,4.06,4.37,4.13,4.08,4.38,4.52,4.36,4.05,4.01,4.20,3.82,3.27,3.45,3.62,2.95,3.25,3.15,3.13,2.87,3.15,3.11,2.87,2.74,2.54,1.80,2.04,2.03,2.21,2.54,2.33,2.80,2.79,2.69,2.65,3.15,2.93,3.02,2.89,3.31,3.45,3.31,3.65,3.71,3.65,3.75,3.93,4.22,4.15,4.74,4.14,3.93,3.81,3.77,3.64,3.33,3.21,3.00,2.84,2.64,2.66,2.41,2.38,2.09,2.10,1.80,1.62,1.58,1.47,1.33,1.26,1.13,1.04,1.01,0.94,0.80,0.77,0.83,0.96,1.01,1.07,1.26,1.44,1.53,1.50,1.69,1.97,1.79,1.57,1.94,2.15,1.85,1.84,2.48,2.55,2.13,2.41,2.88,2.75,2.59,2.93,3.36,3.53,3.25,3.35,3.09,3.23,3.30,2.75,2.88,2.92,2.38,2.20,2.19,2.14,1.81,1.80,1.88,1.77,1.32,1.52,1.71,1.68,1.25,1.66,1.85,2.01,2.06,2.30,2.19,1.79,2.15,2.40,2.08,2.01,2.48,2.71,2.23,2.56,3.14,2.85,2.66,3.17,3.27,3.26,3.32,3.73,3.43,3.18,3.25,3.59,3.27,3.15,3.60,3.43,3.12,3.20,3.50,3.17,3.19,2.99,2.61,2.86,2.82,2.41,2.33,2.77,2.50,2.04,2.43,2.84,3.16,2.99,3.60,3.75,3.71,3.95,4.38,4.63,4.13,4.51,4.57,4.13,4.66,4.90,4.44,4.37,4.80,5.32,5.05,5.65,5.36,4.77,5.00,5.47,4.74,4.31,5.12,5.20,4.23,3.98,3.77,3.78,3.97,3.61,3.32,3.59,3.54,3.04,3.28,3.74,3.49,3.08,3.51,3.76,3.77,3.46,3.74,3.41,3.16,2.71,2.88,3.26,2.95,2.90,3.06,3.54,3.53,3.50,3.90,3.79,3.83,4.15,4.45,4.23,4.56,5.11,5.19,5.27,5.70,5.97,6.55,6.24,5.55,5.64,5.91,5.41,4.97,5.51,5.21,4.71,4.58,5.02,4.61,4.22,4.56,4.24,3.77,3.82,4.26,4.05,3.94,4.38,4.69,4.28,4.26,4.97,5.16,4.46,4.87,5.40,5.41,5.11,5.63,5.90,5.90,5.60,5.19,5.77,6.02,5.53,5.20,5.92,5.60,5.16,5.26,6.12,5.55,5.13,6.10,5.97,5.30,5.22,6.01,5.50,5.21,5.25,5.82,5.49,5.48,4.86,5.04,5.07,4.61,4.42,4.88,4.59,4.35,4.55,4.73,4.23,4.40,4.47,4.18,4.19,4.48,4.68,4.30,4.84,5.21,4.88,4.29,4.32,4.30,3.72,3.63,3.71,3.01,3.15,3.68,3.46,2.95,3.16,3.85,3.53,2.66,3.94,3.43,3.48,3.39,4.04,4.33,4.01,4.86,5.38,5.13,5.15,4.84,5.08,4.52,4.27,4.44,4.38,4.02,3.60,3.65,4.15,3.26,2.66,3.10,3.36,3.24,3.65,4.05,4.19,3.82,4.25,4.45,4.52,5.19,5.68,5.65,6.30,6.28,6.44,6.68,7.36,6.56,7.69,8.05,8.15,9.00,8.51,7.91,9.10,8.83,8.34,8.78,9.69,9.06,8.86,9.74,8.67,8.21,7.71,7.31,6.60,7.83,6.92,6.46,6.40,7.09,6.86,6.22,6.84,7.35,6.94,6.91,6.85,7.41,6.87,6.79,7.30,7.07,6.73,6.70,7.32,7.28,7.25,8.04,8.14,7.75,8.03,8.77,8.33,8.05,8.31,9.49,8.54,8.85,9.55,9.65,9.10,9.32,10.15,10.39,10.25,10.17,11.13,11.25,11.25,10.23,10.50,11.46,11.13,10.11,10.52,11.27,10.19,9.47,10.19,10.63,9.56,9.31,10.39,9.93,9.02,9.09,9.94,9.41,8.83,9.64],[31.34,31.30,31.31,31.27,31.26,31.30,31.25,31.27,31.28,31.26,31.31,31.32,31.24,31.27,31.26,31.25,31.20,31.19,31.23,31.16,31.08,31.05,31.06,31.07,31.08,31.10,30.93,31.00,30.90,30.84,30.68,30.85,30.88,30.59,30.63,30.80,30.69,30.49,30.62,30.50,30.34,30.30,30.42,30.14,30.07,30.33,30.17,29.88,30.06,30.32,30.02,29.90,30.45,30.43,30.11,30.01,29.96,29.69,29.53,29.35,29.84,29.88,29.67,29.89,30.18,30.08,29.95,30.33,30.40,30.23,30.39,30.62,30.56,30.65,30.69,30.88,30.80,30.86,31.04,31.03,30.99,31.09,30.96,31.04,30.86,30.84,31.04,30.84,30.86,30.70,30.69,30.80,30.64,30.42,30.63,30.68,30.32,30.40,30.55,30.58,30.32,30.54,30.45,30.35,30.63,30.45,30.32,30.39,30.56,30.72,30.48,30.65,30.85,30.74,30.70,30.92,31.01,31.07,30.94,30.93,30.99,30.79,30.73,30.80,30.78,30.64,30.62,30.66,30.55,30.49,30.31,30.27,30.24,29.99,29.92,29.59,29.45,29.14,28.99,29.23,29.18,29.56,29.65,29.82,29.89,29.36,29.72,30.00,29.73,29.73,30.10,30.11,30.05,30.10,30.13,29.78,29.62,29.72,29.84,29.46,29.33,29.77,29.39,29.27,29.49,30.11,29.69,29.66,30.06,30.31,30.27,30.07,30.19,30.32,30.27,30.03,29.90,30.11,30.13,29.85,29.70,30.15,29.88,29.44,29.96,30.06,29.70,29.66,30.28,30.21,29.68,29.84,30.36,30.10,30.12,29.98,29.79,29.67,29.73,29.72,29.48,29.31,29.85,29.81,29.25,29.46,29.97,29.46,29.19,29.64,29.89,29.73,29.85,30.00,29.94,30.09,30.14,29.91,30.18,30.20,30.22,30.27,29.90,30.26,30.36,30.58,30.55,30.63,30.63,30.82,30.77,30.84,30.58,30.48,30.70,30.71,30.37,30.55,30.84,30.71,30.53,30.73,30.84,30.87,30.66,30.84,30.95,31.01,30.99,31.15,31.10,31.17,31.08,30.91,31.00,31.01,30.82,30.67,30.94,30.77,30.57,30.54,30.71,30.47,30.36,30.56,30.48,30.18,30.37,30.60,30.31,30.47,30.40,30.52,30.54,30.31,30.38,30.54,30.50,30.24,30.53,30.76,30.61,30.52,30.82,30.92,30.70,30.66,31.03,31.08,30.90,31.10,31.14,30.91,30.82,30.99,30.87,30.79,30.93,30.86,30.50,30.73,30.86,30.61,30.63,30.58,30.23,30.38,30.54,30.36,30.30,30.30,30.52,30.23,30.37,30.59,30.80,30.78,30.87,31.08,31.04,31.10,31.16,31.22,31.14,31.24,31.20,31.11,31.20,31.29,31.22,31.14,31.17,31.26,31.24,31.31,31.31,31.22,31.15,31.33,31.28,31.22,31.31,31.33,31.29,31.27,31.11,31.21,31.16,31.09,31.04,31.15,30.99,30.96,30.97,31.01,30.95,30.87,30.98,31.07,30.99,30.91,30.93,30.90,30.74,30.62,30.66,30.78,30.88,30.76,30.78,30.98,30.96,30.87,31.06,31.06,31.15,31.18,31.13,31.19,31.29,31.24,31.16,31.20,31.35,31.26,31.33,31.30,31.29,31.27,31.29,31.21,31.23,31.27,31.24,31.16,31.10,31.17,31.13,31.03,31.11,31.08,30.93,30.97,30.98,30.78,30.65,30.86,30.89,30.51,30.53,30.79,30.68,30.44,30.45,30.73,30.38,30.42,30.59,30.57,30.26,30.27,30.07,29.75,30.05,30.11,29.74,29.62,30.14,30.05,29.59,29.87,30.13,30.00,30.05,30.10,30.20,30.31,30.42,30.74,30.41,30.42,30.04,30.04,30.48,30.16,29.86,30.14,30.24,29.94,29.64,30.08,30.03,30.17,30.00,30.30,30.38,30.30,30.31,30.30,30.35,30.61,30.64,30.93,30.91,30.92,30.75,30.66,30.70,30.67,30.44,30.52,30.53,30.43,30.28,30.25,30.25,30.13,30.12,30.22,30.33,30.35,30.26,30.40,30.46,30.48,30.55,30.59,30.49,30.70,30.82,30.80,30.67,30.88,30.63,30.40,30.85,30.81,30.38,30.44,30.86,30.81,30.70,30.62,30.68,30.60,30.42,30.34,30.65,30.49,30.23,30.53,30.67,30.39,30.66,30.46,30.62,30.76,30.85,30.55,30.79,30.59,30.47,30.69,30.42,30.27,30.18,29.85,29.49,29.28,29.65,28.95,28.89,29.12,28.88,28.47,28.71,28.89,28.37,28.52,28.89,28.74,28.19,28.30,28.87,28.85,28.93,28.83,29.07,29.51,29.30,29.32,29.84,29.84,29.51,29.82,30.24,30.22,30.31,30.31,30.49,30.14,30.39,30.26,30.40,30.19,29.73,30.06,30.15,29.56,29.61,29.74,29.86,28.86,29.12,29.74,28.97,28.69,29.42,29.89,29.26,28.91,29.64,29.90,29.90,29.77,29.09,29.31,29.89,29.65,29.31,29.85,30.09,29.92,29.71,30.18,30.12,29.37,29.84,30.27,30.24,29.80,30.37,30.48,30.37,30.20,30.42,26.79,25.28,23.23,22.12,20.77,19.95,18.86,18.81,17.72,16.94,17.45,16.39,15.45,16.59,16.55,16.75,14.94,15.13,12.73,11.11,10.68,10.01,10.20,9.91,8.12,7.06,5.62,4.99,4.66,4.14,4.45,4.84,4.31,4.10,4.39,4.25,4.14,4.14,4.06,4.13,3.82,3.66,4.07,4.02,3.89,3.52,4.46,4.10,3.02,3.08,3.69,3.39,2.50,2.68,3.80,3.24,3.81,3.91,4.14,4.13,4.30,4.17,4.08,4.22,4.28,3.99,4.19,4.27,4.34,4.33,4.40,4.73,4.49,4.68,4.81,5.06,4.56,4.93,5.55,5.66,5.22,5.72,5.49,5.76,4.81,4.52,4.85,4.52,4.59,4.26,3.48,4.68,4.28,4.00,4.22,4.33,4.24,4.18,4.20,4.66,4.46,5.85,5.37,4.95,4.97,5.04,4.60,4.39,4.64,4.60,3.94,4.62,4.62,3.96,4.41,4.99,4.58,4.88,4.16,4.13,4.50,3.99,3.24,3.78,3.76,3.34,2.64,3.06,3.08,2.55,2.81,2.57,2.89,3.12,4.01,3.47,3.92,3.96,3.77,4.21,4.31,4.21,4.32,4.63,4.37,3.83,4.33,4.46,4.15,4.30,4.45,4.63,4.50,4.13,3.99,3.97,4.02,3.71,3.87,3.72,4.02,3.68,4.12,3.75,3.27,2.83,3.42,3.16,2.98,2.90,1.85,2.83,2.36,2.61,3.00,2.84,2.91,3.02,3.10,3.04,3.51,3.25,3.28,3.34,3.53,3.57,3.60,3.88,3.82,3.81,3.88,4.07,4.27,4.21,4.98,4.36,4.04,3.92,3.98,3.78,3.49,3.44,3.24,2.94,2.97,2.92,2.60,2.58,2.47,2.39,1.97,1.73,1.66,1.64,1.34,1.27,1.21,1.12,0.95,0.97,0.93,0.79,0.76,0.81,0.94,1.02,1.06,1.24,1.47,1.50,1.71,1.99,1.74,1.43,2.02,2.23,1.87,1.94,2.48,2.54,2.30,2.51,2.93,2.98,2.85,2.91,3.16,3.39,3.10,3.33,3.08,3.24,2.93,2.69,2.85,2.80,2.43,2.14,2.26,2.17,1.94,1.74,1.76,1.61,1.21,1.41,1.57,1.32,1.08,1.59,1.79,1.93,1.88,2.21,2.06,1.62,1.90,2.30,2.03,1.94,2.36,2.55,2.22,2.54,2.83,2.69,2.59,2.77,3.18,3.12,3.16,3.65,3.40,2.92,3.02,3.43,3.11,2.97,3.46,3.27,2.82,2.91,3.41,3.02,3.01,2.95,2.66,2.80,2.64,2.30,2.34,2.62,2.58,2.09,2.60,2.81,3.00,3.12,3.31,3.71,3.56,3.83,4.32,4.52,4.04,4.42,4.52,4.25,4.64,4.89,4.37,4.52,4.91,5.34,4.99,5.79,5.39,4.89,5.06,5.50,4.89,4.43,5.15,5.22,4.37,4.12,3.80,3.76,4.09,3.61,3.37,3.60,3.66,3.18,3.28,3.65,3.42,3.13,3.37,3.65,3.61,3.51,3.73,3.60,3.29,2.72,2.89,3.50,3.32,2.98,3.33,3.70,3.62,3.40,3.89,3.79,3.78,4.27,4.61,4.30,4.54,5.15,5.17,5.22,5.64,6.03,6.63,6.34,5.58,5.69,6.10,5.56,5.19,5.47,5.26,4.81,4.78,5.05,4.72,4.20,4.54,4.33,3.84,3.95,4.44,4.09,4.03,4.56,4.81,4.57,4.38,5.22,5.20,4.75,5.19,5.56,5.61,5.45,5.79,6.21,6.08,5.98,5.47,6.15,6.26,6.03,5.39,6.14,5.98,5.45,5.41,6.43,5.70,5.60,5.81,6.02,5.33,5.61,6.06,5.92,5.41,5.46,5.80,5.90,5.55,5.69,5.59,5.02,4.67,5.08,5.57,4.42,4.51,4.82,4.76,4.41,4.64,4.98,4.42,4.36,4.97,5.00,4.68,5.04,5.20,5.12,4.67,4.57,4.53,4.00,3.91,4.07,3.91,3.36,3.81,3.88,3.27,3.52,3.96,3.76,3.10,3.67,4.20,3.58,2.88,4.39,4.64,3.79,4.42,5.69,5.59,5.77,5.59,5.48,4.82,4.46,4.67,4.72,4.38,3.57,3.56,4.15,3.40,2.96,3.42,3.82,3.26,4.22,4.46,4.52,4.40,4.61,4.80,5.01,5.55,6.21,6.02,6.67,6.64,6.69,7.28,7.70,7.09,8.18,8.72,8.48,9.27,8.71,8.35,9.43,9.00,8.64,8.81,9.98,9.31,8.95,9.78,8.82,8.60,7.98,7.63,6.88,7.80,7.10,6.50,6.41,6.88,6.96,6.33,6.61,7.38,6.83,6.71,6.78,7.30,7.02,6.92,7.45,7.47,7.14,7.05,7.84,7.70,7.69,8.28,8.51,7.94,8.39,9.06,8.64,8.18,8.68,9.66,8.68,9.10,9.79,9.78,9.13,9.42,10.15,10.25,10.11,10.30,11.32,11.25,11.24,10.26,10.49,11.44,11.01,10.15,10.45,11.22,10.33,9.97,10.36,10.71,10.27,9.80,10.71,10.58,9.60,9.52,10.36,10.16,9.66,9.44],[31.39,31.32,31.29,31.27,31.26,31.28,31.24,31.26,31.25,31.23,31.29,31.31,31.19,31.28,31.26,31.26,31.20,31.20,31.20,31.08,31.01,30.98,31.03,31.00,31.02,31.00,30.90,30.96,30.92,30.78,30.69,30.85,30.86,30.59,30.67,30.82,30.66,30.47,30.61,30.56,30.36,30.28,30.40,30.17,30.12,30.26,30.21,29.91,29.98,30.26,30.10,29.89,30.37,30.41,30.12,30.10,29.81,29.52,29.47,29.26,29.70,29.85,29.68,29.85,30.20,30.14,30.04,30.39,30.43,30.39,30.48,30.65,30.69,30.71,30.76,30.91,30.86,30.89,31.04,31.04,31.01,31.08,30.98,31.04,30.92,30.90,31.02,30.86,30.83,30.63,30.65,30.83,30.63,30.40,30.65,30.67,30.36,30.47,30.62,30.59,30.34,30.51,30.38,30.43,30.59,30.32,30.21,30.33,30.54,30.72,30.57,30.73,30.79,30.76,30.72,30.87,30.94,31.02,30.89,30.89,30.93,30.79,30.73,30.78,30.77,30.62,30.65,30.68,30.57,30.48,30.25,30.30,30.20,29.93,29.61,29.47,29.13,28.79,28.84,28.90,28.92,29.40,29.56,29.77,29.78,29.28,29.83,30.00,29.69,29.72,30.09,30.05,29.98,30.08,30.10,29.81,29.61,29.63,29.76,29.37,29.27,29.73,29.43,29.23,29.48,29.99,29.68,29.66,30.00,30.21,30.29,30.05,30.24,30.33,30.27,30.08,29.89,30.06,30.03,29.74,29.71,30.09,29.79,29.33,29.91,29.95,29.61,29.67,30.23,30.09,29.75,29.90,30.27,30.00,29.97,29.83,29.76,29.47,29.55,29.81,29.37,29.19,29.67,29.74,29.07,29.33,29.86,29.34,29.06,29.57,29.84,29.63,29.75,30.01,29.93,30.10,30.16,30.01,30.22,30.24,30.28,30.30,30.38,30.12,30.44,30.56,30.52,30.62,30.63,30.80,30.75,30.76,30.55,30.51,30.63,30.68,30.41,30.56,30.78,30.73,30.50,30.66,30.81,30.77,30.61,30.72,30.91,30.95,30.96,31.13,31.07,31.15,31.04,30.84,30.98,30.95,30.72,30.66,30.86,30.71,30.53,30.51,30.59,30.46,30.37,30.53,30.43,30.27,30.33,30.45,30.35,30.48,30.40,30.46,30.49,30.38,30.31,30.49,30.46,30.24,30.51,30.68,30.56,30.50,30.75,30.87,30.64,30.69,30.97,31.01,30.80,31.06,31.10,30.82,30.79,30.93,30.81,30.73,30.88,30.81,30.55,30.72,30.81,30.53,30.60,30.50,30.17,30.29,30.49,30.39,30.21,30.34,30.47,30.29,30.38,30.57,30.75,30.74,30.83,31.00,30.95,31.11,31.16,31.21,31.12,31.23,31.20,31.07,31.19,31.26,31.20,31.10,31.17,31.24,31.23,31.27,31.27,31.20,31.20,31.30,31.26,31.21,31.27,31.29,31.28,31.23,31.04,31.20,31.12,31.03,30.97,31.15,30.94,30.90,30.87,31.00,30.84,30.84,30.90,31.01,30.91,30.88,30.88,30.82,30.78,30.67,30.69,30.77,30.79,30.75,30.74,30.87,30.92,30.87,31.02,31.02,31.02,31.15,31.14,31.16,31.23,31.20,31.21,31.25,31.32,31.23,31.27,31.26,31.28,31.24,31.27,31.23,31.18,31.25,31.22,31.17,31.05,31.15,31.08,30.98,31.06,31.00,30.86,30.87,30.89,30.77,30.68,30.75,30.83,30.51,30.56,30.71,30.65,30.48,30.47,30.67,30.38,30.41,30.51,30.53,30.27,30.21,30.06,29.73,30.10,30.18,29.92,29.80,30.15,30.09,29.73,29.91,30.16,29.96,30.04,30.12,30.24,30.26,30.39,30.64,30.24,30.32,30.07,29.94,30.33,29.96,29.73,29.96,30.08,29.85,29.66,30.02,30.07,30.23,30.05,30.30,30.41,30.27,30.33,30.47,30.48,30.54,30.63,30.88,30.87,30.88,30.73,30.63,30.66,30.62,30.55,30.51,30.65,30.49,30.39,30.38,30.35,30.13,30.02,30.17,30.35,30.21,30.19,30.30,30.42,30.40,30.50,30.50,30.40,30.56,30.74,30.73,30.64,30.81,30.58,30.41,30.73,30.75,30.55,30.47,30.76,30.81,30.70,30.61,30.70,30.66,30.37,30.43,30.63,30.61,30.40,30.54,30.63,30.41,30.59,30.43,30.56,30.68,30.74,30.50,30.70,30.59,30.38,30.61,30.38,30.18,30.06,29.72,29.44,29.30,29.44,28.72,28.71,29.01,28.56,28.35,28.91,28.59,28.25,28.28,28.63,28.59,27.98,28.27,28.86,28.76,28.77,28.96,29.29,29.58,29.27,29.41,29.89,29.92,29.58,29.85,30.24,30.24,30.31,30.30,30.44,30.19,30.38,30.27,30.37,30.17,29.80,30.11,30.14,29.72,29.69,29.83,29.87,28.80,29.11,29.64,29.07,28.61,29.24,29.82,29.34,29.15,29.43,29.75,29.73,29.66,28.95,29.13,29.75,29.70,29.30,29.58,29.98,29.82,29.67,30.05,30.10,29.36,29.87,30.26,30.22,29.84,30.31,30.46,30.35,30.24,30.34,26.46,24.77,22.68,21.70,20.55,19.57,18.90,18.30,17.56,16.85,17.24,16.19,15.63,16.34,16.37,16.88,14.84,14.67,13.10,10.88,10.71,9.65,10.26,9.87,8.22,7.17,5.51,5.32,4.68,4.01,4.25,4.47,4.02,3.70,4.03,4.20,3.71,3.57,4.02,4.12,3.76,3.40,3.63,3.86,3.45,3.43,3.75,3.47,3.05,3.23,3.64,3.39,2.77,3.23,3.76,3.26,3.90,3.98,4.42,4.26,4.61,4.50,3.74,4.37,4.70,4.06,4.04,4.55,4.77,4.30,4.36,4.96,4.83,4.36,4.88,5.30,4.82,4.86,5.53,5.77,5.30,5.93,5.67,5.94,5.36,5.05,5.21,4.71,4.52,3.92,3.83,4.69,4.32,4.14,4.09,4.68,4.37,4.19,4.45,5.11,4.60,6.27,5.77,5.23,5.27,5.42,4.85,4.67,4.69,4.71,4.06,4.61,4.63,4.15,4.50,5.21,4.46,5.13,4.37,4.39,4.59,3.98,3.57,3.82,3.89,3.44,3.11,3.31,3.15,2.44,2.78,2.34,2.82,3.11,3.80,3.49,4.03,3.81,3.74,4.34,4.39,4.36,4.38,4.83,4.51,3.97,4.21,4.60,4.17,4.25,4.60,4.63,4.39,4.13,4.07,4.17,3.92,3.47,3.71,3.76,3.32,3.14,3.46,3.33,3.01,2.82,3.18,2.91,2.68,2.21,1.88,2.58,2.57,2.68,2.78,2.48,2.80,2.82,2.86,3.01,2.99,3.09,3.13,3.11,3.50,3.67,3.61,3.78,3.89,3.97,3.89,4.09,4.49,4.53,5.18,4.63,4.33,4.13,4.27,3.97,3.66,3.59,3.41,3.15,2.88,2.87,2.69,2.52,2.39,2.38,2.14,1.92,1.81,1.74,1.52,1.39,1.31,1.30,1.07,1.01,1.00,0.94,0.79,0.76,0.83,1.02,1.10,1.18,1.36,1.41,1.78,2.03,1.55,1.42,2.10,2.37,2.02,2.09,2.52,2.65,2.39,2.76,3.08,3.20,3.06,3.21,3.52,3.84,3.45,3.78,3.42,3.75,3.38,2.95,3.04,3.16,2.74,2.41,2.61,2.54,2.17,1.86,2.11,1.83,1.43,1.60,1.72,1.50,1.23,1.77,1.89,2.16,2.03,2.37,2.35,1.88,2.25,2.51,2.32,2.18,2.59,2.77,2.54,2.71,3.11,3.04,2.94,3.28,3.61,3.64,3.79,4.18,3.95,3.37,3.45,3.95,3.55,3.38,3.91,3.75,3.17,3.43,3.77,3.28,3.31,3.04,2.64,2.93,2.86,2.54,2.52,2.87,2.76,2.33,2.80,3.02,3.46,3.34,3.67,4.20,3.98,4.34,4.78,5.05,4.45,4.84,4.90,4.36,4.99,5.19,4.67,4.46,4.99,5.57,5.31,5.93,5.56,4.90,5.04,5.59,4.93,4.44,5.14,5.31,4.41,4.04,3.80,3.87,4.13,3.59,3.41,3.71,3.71,3.23,3.38,3.80,3.47,3.30,3.60,3.87,3.73,3.69,4.00,3.57,3.24,2.84,2.96,3.43,3.45,3.04,3.32,3.56,3.61,3.37,3.80,3.91,3.85,4.13,4.40,4.36,4.56,4.90,5.10,5.24,5.68,6.06,6.81,6.42,5.58,5.84,6.16,5.48,5.24,5.59,5.42,4.76,4.84,5.30,4.84,4.28,4.80,4.42,3.87,4.08,4.56,4.11,4.02,4.49,4.87,4.29,4.29,5.13,5.05,4.54,4.85,5.46,5.09,4.95,5.68,6.22,5.76,5.55,5.19,5.68,5.69,5.17,5.00,5.29,5.08,4.98,4.61,5.09,4.99,4.77,4.80,4.93,4.96,5.31,4.96,5.17,5.05,5.14,4.86,5.20,4.50,4.98,5.00,4.61,4.12,4.73,4.82,4.35,4.31,4.64,4.59,4.37,4.37,4.65,4.32,4.07,4.55,4.91,4.56,4.98,5.23,4.92,4.33,4.43,4.13,3.93,3.92,3.87,3.58,3.26,3.51,3.87,3.21,3.16,3.18,3.70,2.46,3.52,3.59,3.39,2.55,3.55,3.83,3.61,3.79,4.68,4.84,4.67,4.81,4.72,4.56,3.78,4.18,4.09,3.74,3.22,3.54,3.54,3.09,2.44,3.17,3.43,3.46,3.66,3.82,3.88,3.65,4.25,4.61,4.44,5.06,5.34,5.44,6.29,6.41,5.74,6.70,6.93,6.44,7.60,8.01,7.84,8.44,7.93,7.34,8.26,8.25,7.79,8.18,8.91,8.53,7.90,8.91,8.19,7.58,7.15,7.01,6.22,7.11,6.43,5.87,5.66,5.97,6.21,5.44,5.47,6.21,5.73,5.47,5.63,6.19,5.45,5.55,6.41,6.90,6.19,6.98,7.24,7.45,7.28,8.04,7.91,7.02,7.62,8.47,7.78,7.49,8.06,8.82,7.70,8.23,9.18,8.69,8.24,8.80,9.62,9.53,9.29,9.66,10.70,10.90,10.70,9.47,9.81,10.80,10.20,9.23,9.71,10.51,9.49,8.93,9.55,9.98,9.12,8.87,9.82,9.71,8.73,8.87,9.76,9.18,8.67,8.87],[31.38,31.31,31.28,31.26,31.24,31.26,31.23,31.26,31.26,31.21,31.30,31.30,31.21,31.27,31.26,31.28,31.23,31.22,31.21,31.10,31.01,31.01,31.07,31.05,31.03,31.00,30.88,30.88,30.87,30.76,30.69,30.82,30.82,30.59,30.65,30.78,30.63,30.47,30.61,30.57,30.43,30.34,30.43,30.13,30.16,30.29,30.24,29.90,29.96,30.29,30.01,29.96,30.27,30.36,30.14,29.95,29.85,29.56,29.39,29.11,29.60,29.87,29.63,29.83,30.12,30.07,30.06,30.34,30.41,30.39,30.51,30.67,30.65,30.67,30.72,30.89,30.78,30.86,31.03,31.03,30.96,31.04,30.94,31.02,30.89,30.83,30.98,30.84,30.82,30.66,30.66,30.83,30.63,30.38,30.64,30.67,30.37,30.42,30.61,30.59,30.31,30.52,30.39,30.44,30.62,30.38,30.26,30.39,30.59,30.74,30.54,30.71,30.81,30.77,30.74,30.89,30.97,31.02,30.88,30.91,30.93,30.84,30.74,30.82,30.78,30.60,30.65,30.74,30.62,30.46,30.35,30.35,30.21,29.87,29.73,29.53,29.15,28.76,28.80,28.71,28.78,29.11,29.43,29.58,29.49,29.14,29.73,29.82,29.47,29.67,30.04,29.93,29.98,30.14,30.12,29.68,29.50,29.68,29.79,29.25,29.19,29.72,29.30,29.19,29.51,29.88,29.75,29.60,30.08,30.20,30.39,30.08,30.26,30.31,30.27,30.08,29.86,30.09,30.08,29.78,29.78,30.17,29.84,29.27,29.92,30.03,29.63,29.65,30.24,30.12,29.69,29.83,30.31,29.99,29.98,29.80,29.69,29.46,29.49,29.77,29.31,29.14,29.64,29.68,29.02,29.29,29.85,29.38,28.98,29.56,29.86,29.70,29.76,30.00,30.00,30.16,30.21,29.97,30.25,30.31,30.17,30.24,30.32,30.33,30.27,30.61,30.59,30.62,30.61,30.79,30.75,30.78,30.55,30.54,30.66,30.71,30.38,30.60,30.82,30.71,30.46,30.69,30.84,30.77,30.62,30.72,30.89,30.93,30.97,31.14,31.09,31.18,31.04,30.86,30.98,30.96,30.73,30.68,30.90,30.75,30.52,30.56,30.62,30.43,30.35,30.53,30.46,30.23,30.29,30.55,30.38,30.54,30.35,30.49,30.51,30.35,30.30,30.49,30.51,30.23,30.50,30.68,30.55,30.48,30.74,30.84,30.61,30.65,30.96,31.02,30.79,31.06,31.11,30.81,30.79,30.92,30.79,30.71,30.86,30.80,30.52,30.68,30.81,30.56,30.62,30.51,30.17,30.33,30.49,30.38,30.23,30.35,30.46,30.29,30.39,30.58,30.73,30.71,30.82,31.00,30.96,31.09,31.18,31.23,31.13,31.22,31.21,31.10,31.20,31.27,31.22,31.13,31.18,31.25,31.26,31.27,31.29,31.23,31.23,31.33,31.30,31.21,31.29,31.33,31.31,31.25,31.07,31.20,31.14,31.06,30.97,31.16,30.98,30.94,30.90,31.01,30.87,30.88,30.89,31.02,30.91,30.86,30.87,30.83,30.75,30.65,30.67,30.73,30.81,30.75,30.70,30.89,30.92,30.86,31.02,31.01,31.04,31.15,31.16,31.17,31.24,31.24,31.23,31.25,31.34,31.27,31.30,31.28,31.31,31.27,31.29,31.24,31.20,31.27,31.22,31.17,31.08,31.16,31.09,30.99,31.07,30.98,30.87,30.89,30.91,30.77,30.66,30.74,30.81,30.49,30.51,30.70,30.59,30.41,30.44,30.63,30.31,30.32,30.47,30.44,30.17,30.16,29.95,29.64,29.99,30.04,29.71,29.63,30.05,29.96,29.54,29.78,30.07,29.86,29.94,30.05,30.20,30.20,30.33,30.64,30.23,30.26,29.98,29.91,30.33,29.95,29.71,29.98,30.11,29.80,29.65,29.92,29.82,30.12,29.96,30.20,30.31,30.21,30.27,30.44,30.43,30.51,30.57,30.90,30.87,30.89,30.69,30.61,30.65,30.65,30.52,30.49,30.58,30.42,30.32,30.25,30.34,30.07,29.97,30.10,30.30,30.17,30.13,30.30,30.43,30.33,30.45,30.53,30.47,30.56,30.77,30.68,30.57,30.83,30.59,30.36,30.75,30.77,30.49,30.41,30.75,30.80,30.73,30.63,30.68,30.64,30.38,30.35,30.65,30.64,30.25,30.50,30.62,30.40,30.61,30.42,30.57,30.73,30.81,30.48,30.73,30.57,30.38,30.61,30.34,30.14,30.12,29.67,29.42,29.08,29.43,28.54,28.65,28.85,28.43,28.17,28.65,28.40,28.13,28.19,28.52,28.51,27.90,28.11,28.81,28.61,28.66,28.76,29.06,29.42,29.16,29.22,29.73,29.79,29.44,29.69,30.13,30.15,30.25,30.27,30.44,30.09,30.34,30.23,30.33,30.07,29.73,30.02,30.04,29.55,29.62,29.72,29.76,28.51,28.94,29.60,28.91,28.39,29.17,29.73,29.18,28.98,29.37,29.68,29.66,29.57,28.86,28.98,29.67,29.57,29.16,29.48,29.89,29.76,29.61,29.97,30.02,29.12,29.77,30.15,30.14,29.66,30.25,30.41,30.28,30.14,30.36,26.33,24.34,22.14,21.46,20.19,19.18,18.61,17.90,17.36,16.85,16.86,16.06,15.50,16.01,16.15,16.76,14.58,14.61,13.08,11.06,10.80,9.93,10.17,9.91,8.30,7.33,5.80,5.67,5.13,4.45,4.70,5.02,4.52,4.05,4.51,4.70,4.28,4.00,4.53,4.68,4.20,3.70,4.09,4.24,3.81,3.62,4.01,3.91,3.40,3.53,3.82,3.39,3.06,3.49,3.83,3.30,4.11,4.23,4.64,4.47,4.88,4.89,4.15,4.63,4.96,4.46,4.38,4.87,5.04,4.63,4.78,5.42,5.21,4.90,5.34,5.77,5.31,5.37,6.02,6.24,5.77,6.39,6.06,6.28,5.70,5.49,5.51,5.06,4.72,4.28,4.03,4.87,4.62,4.36,4.29,4.97,4.71,4.31,4.83,5.39,4.89,6.62,6.07,5.44,5.52,5.63,5.13,4.83,4.92,4.82,4.16,4.97,4.90,4.27,4.96,5.40,4.81,5.33,4.56,4.37,4.80,4.18,3.56,3.76,4.15,3.66,3.09,3.37,3.44,2.68,2.99,2.44,2.84,3.23,3.89,3.72,4.21,3.94,3.96,4.63,4.74,4.85,4.91,5.35,5.08,4.54,4.93,5.26,4.77,4.83,5.28,5.45,5.04,4.70,4.57,4.59,4.39,3.94,4.18,4.18,3.76,3.45,3.88,3.66,3.36,3.30,3.34,3.31,2.85,2.78,2.09,2.60,2.44,2.88,3.05,2.86,3.13,3.27,3.29,3.36,3.57,3.59,3.63,3.61,4.05,4.14,4.09,4.33,4.44,4.50,4.59,4.85,5.21,5.12,5.90,5.28,4.90,4.71,4.82,4.59,4.20,4.07,3.88,3.68,3.45,3.24,3.12,2.98,2.75,2.63,2.43,2.27,2.10,1.97,1.78,1.62,1.52,1.52,1.31,1.15,1.06,1.10,0.99,0.81,0.77,0.85,1.12,1.24,1.26,1.28,1.72,1.92,1.62,1.43,1.97,2.20,1.95,2.06,2.52,2.81,2.55,2.82,3.14,3.22,3.24,3.30,3.69,4.05,3.58,3.85,3.49,3.66,3.47,3.13,3.08,3.21,2.86,2.45,2.46,2.65,2.26,1.82,2.17,2.08,1.47,1.67,1.92,1.83,1.41,1.93,2.17,2.43,2.46,2.75,2.60,2.17,2.62,2.87,2.57,2.49,2.92,3.02,2.79,3.13,3.44,3.28,3.17,3.63,3.91,3.87,4.06,4.48,4.09,3.55,3.70,4.28,3.96,3.72,4.33,4.19,3.51,3.90,4.32,3.78,3.84,3.48,3.11,3.44,3.28,2.93,3.00,3.35,3.13,2.63,3.03,3.42,3.78,3.65,3.95,4.46,4.35,4.54,5.10,5.31,4.71,4.99,5.07,4.57,5.00,5.25,4.75,4.51,4.93,5.59,5.23,5.98,5.54,4.77,4.94,5.45,4.80,4.43,5.08,5.23,4.42,4.21,3.71,3.97,4.07,3.56,3.36,3.78,3.70,3.12,3.43,3.88,3.58,3.34,3.67,4.09,3.92,3.92,4.12,3.59,3.32,2.96,2.88,3.36,3.21,2.73,3.23,3.57,3.48,3.50,3.90,3.84,3.78,4.21,4.46,4.46,4.56,4.93,4.99,5.03,5.51,5.86,6.69,6.39,5.50,5.81,6.13,5.44,5.06,5.60,5.43,4.85,4.87,5.26,4.85,4.32,4.87,4.46,3.96,4.28,4.72,4.23,4.04,4.63,4.93,4.36,4.39,5.21,5.11,4.61,5.19,5.64,5.40,5.17,5.85,6.16,6.02,5.85,5.31,5.84,6.02,5.44,5.05,5.79,5.55,5.12,5.08,5.80,5.42,5.19,5.61,5.59,5.13,5.30,5.71,5.45,5.02,5.19,5.62,5.34,5.03,4.97,5.05,4.81,4.44,4.73,4.73,4.43,4.22,4.61,4.59,4.22,4.60,4.85,4.40,4.31,4.82,5.13,4.70,5.27,5.44,5.30,4.50,4.47,4.41,4.06,4.03,3.86,3.05,3.54,3.84,3.53,3.24,3.39,3.86,3.25,2.73,4.18,3.95,3.47,3.43,4.04,4.17,3.83,4.35,5.14,4.87,5.00,4.77,4.80,4.57,4.12,4.05,4.16,3.67,3.38,3.35,3.47,2.98,2.26,3.18,3.50,2.98,3.64,3.86,3.88,3.76,4.27,4.63,4.55,5.41,5.77,5.74,6.56,6.44,6.18,6.87,7.25,6.69,7.71,8.16,8.07,8.82,8.34,7.86,8.86,8.86,8.18,8.66,9.61,8.98,8.66,9.55,8.70,8.00,7.46,7.24,6.49,7.49,7.03,6.39,6.24,6.92,6.83,5.86,6.36,7.17,6.50,6.47,6.59,7.12,6.33,6.47,7.13,7.20,6.78,7.07,7.45,7.58,7.38,8.19,8.10,7.48,8.03,8.68,8.36,7.82,8.43,9.34,8.29,8.80,9.58,9.51,9.00,9.24,10.18,10.31,10.14,10.16,11.35,11.71,11.43,10.24,10.50,11.61,11.19,9.97,10.57,11.30,9.98,9.37,10.23,10.38,9.43,9.16,10.34,10.03,8.97,9.12,10.01,9.27,8.61,9.24],[31.30,31.27,31.26,31.22,31.19,31.21,31.18,31.18,31.17,31.14,31.23,31.24,31.14,31.21,31.21,31.22,31.16,31.19,31.18,31.09,30.98,30.98,30.97,31.00,30.96,31.03,30.84,30.89,30.84,30.76,30.64,30.77,30.80,30.53,30.58,30.73,30.60,30.38,30.51,30.47,30.34,30.28,30.35,30.06,30.07,30.28,30.22,29.88,30.03,30.25,30.06,29.90,30.27,30.36,30.08,29.92,29.88,29.51,29.42,29.17,29.69,29.85,29.66,29.78,30.11,30.03,29.98,30.28,30.35,30.34,30.36,30.56,30.60,30.58,30.65,30.81,30.71,30.82,30.97,30.96,30.92,31.01,30.88,30.98,30.85,30.81,30.97,30.80,30.83,30.63,30.65,30.78,30.58,30.35,30.56,30.64,30.33,30.44,30.55,30.53,30.32,30.53,30.41,30.39,30.62,30.40,30.31,30.36,30.54,30.72,30.51,30.67,30.76,30.70,30.66,30.87,30.94,31.00,30.88,30.88,30.89,30.77,30.69,30.74,30.76,30.59,30.59,30.66,30.59,30.44,30.30,30.35,30.20,29.86,29.74,29.55,29.23,28.87,28.82,28.76,28.89,29.17,29.40,29.61,29.51,29.10,29.64,29.85,29.50,29.61,30.07,29.96,29.94,30.10,30.07,29.65,29.47,29.67,29.72,29.30,29.19,29.69,29.35,29.22,29.45,29.94,29.73,29.60,30.05,30.19,30.34,30.08,30.22,30.24,30.26,30.02,29.87,30.07,30.05,29.76,29.71,30.11,29.77,29.24,29.87,29.94,29.54,29.61,30.23,30.11,29.61,29.80,30.32,29.98,29.97,29.81,29.65,29.40,29.54,29.68,29.24,29.16,29.66,29.65,28.96,29.32,29.85,29.25,28.96,29.59,29.80,29.61,29.75,29.98,29.94,30.14,30.16,29.98,30.17,30.27,30.18,30.25,30.23,30.29,30.35,30.32,30.54,30.57,30.58,30.70,30.75,30.73,30.48,30.46,30.59,30.64,30.30,30.49,30.75,30.66,30.44,30.61,30.76,30.73,30.55,30.67,30.87,30.94,30.93,31.12,31.06,31.14,31.02,30.79,30.97,30.92,30.65,30.63,30.83,30.70,30.48,30.55,30.59,30.37,30.26,30.48,30.38,30.14,30.19,30.50,30.27,30.45,30.27,30.42,30.45,30.23,30.23,30.40,30.42,30.14,30.40,30.63,30.49,30.41,30.69,30.80,30.55,30.61,30.94,30.99,30.77,31.07,31.09,30.76,30.74,30.91,30.76,30.66,30.86,30.79,30.46,30.65,30.79,30.50,30.55,30.44,30.08,30.28,30.43,30.32,30.16,30.26,30.40,30.19,30.30,30.53,30.72,30.70,30.78,30.98,30.94,31.08,31.10,31.16,31.10,31.18,31.13,31.04,31.14,31.21,31.18,31.09,31.12,31.18,31.19,31.22,31.23,31.18,31.17,31.27,31.25,31.16,31.21,31.26,31.24,31.19,31.04,31.18,31.12,31.00,30.91,31.12,30.91,30.86,30.92,30.96,30.83,30.78,30.88,30.97,30.90,30.82,30.84,30.75,30.67,30.57,30.61,30.69,30.78,30.70,30.66,30.86,30.84,30.80,30.96,30.97,31.01,31.07,31.10,31.12,31.20,31.16,31.16,31.20,31.26,31.18,31.22,31.20,31.25,31.21,31.22,31.17,31.15,31.20,31.16,31.11,31.03,31.10,31.05,30.96,31.02,30.94,30.78,30.86,30.87,30.70,30.58,30.75,30.79,30.43,30.52,30.73,30.64,30.44,30.43,30.70,30.42,30.40,30.54,30.52,30.25,30.14,30.03,29.77,30.08,30.13,29.82,29.75,30.18,30.00,29.64,29.87,30.10,29.93,30.03,30.10,30.24,30.24,30.39,30.69,30.29,30.32,30.08,29.99,30.39,30.04,29.82,30.00,30.04,29.85,29.67,29.93,29.90,30.13,29.97,30.26,30.33,30.23,30.27,30.39,30.44,30.53,30.59,30.88,30.89,30.89,30.71,30.64,30.62,30.58,30.46,30.51,30.54,30.44,30.32,30.30,30.29,30.20,30.00,30.23,30.28,30.34,30.24,30.32,30.42,30.45,30.57,30.53,30.49,30.60,30.76,30.75,30.59,30.82,30.60,30.33,30.72,30.73,30.43,30.41,30.70,30.74,30.66,30.45,30.62,30.65,30.43,30.39,30.61,30.50,30.25,30.46,30.57,30.42,30.59,30.44,30.59,30.70,30.76,30.56,30.71,30.55,30.37,30.56,30.38,30.12,30.10,29.69,29.43,29.29,29.50,28.61,28.72,29.00,28.53,28.29,28.73,28.52,28.24,28.33,28.67,28.70,28.12,28.33,28.91,28.83,28.90,28.95,29.24,29.59,29.31,29.32,29.86,29.86,29.46,29.77,30.22,30.18,30.24,30.31,30.43,30.05,30.36,30.29,30.36,30.07,29.73,30.05,30.06,29.57,29.62,29.75,29.76,28.55,29.06,29.57,29.05,28.56,29.18,29.84,29.22,29.03,29.41,29.81,29.70,29.59,28.90,29.05,29.74,29.62,29.24,29.67,30.04,29.84,29.64,30.08,30.13,29.25,29.84,30.22,30.17,29.74,30.25,30.39,30.23,30.09,30.26,26.60,24.69,22.81,21.86,20.68,19.28,18.63,17.99,17.13,16.81,17.15,15.84,15.64,16.10,16.45,16.70,14.71,14.66,12.83,10.87,10.99,9.98,10.23,9.91,8.37,7.35,6.01,5.96,5.52,4.82,5.05,5.53,4.84,4.58,5.08,5.19,4.80,4.65,5.08,5.22,4.77,4.41,4.71,4.82,4.41,4.24,4.48,4.51,4.17,4.06,4.36,4.13,3.46,3.89,4.29,4.06,4.70,4.77,5.38,5.16,5.66,5.36,4.80,5.19,5.59,4.96,4.98,5.50,5.47,5.09,5.30,5.91,5.53,5.38,5.75,6.11,5.59,5.71,6.49,6.65,6.24,6.77,6.46,6.70,5.85,5.55,5.80,5.27,4.90,4.62,4.21,5.16,4.90,4.58,4.61,5.14,4.97,4.74,5.15,5.73,5.35,6.92,6.42,5.85,5.95,6.11,5.52,5.18,5.32,5.21,4.58,5.25,5.24,4.51,5.15,5.64,4.89,5.29,4.67,4.50,4.96,4.44,3.86,4.25,4.34,4.07,3.44,3.62,3.76,3.19,3.63,2.94,3.67,3.95,4.69,4.41,5.03,4.76,4.55,5.23,5.20,5.46,5.60,6.02,5.77,5.19,5.59,5.99,5.51,5.50,5.99,6.12,5.73,5.41,5.27,5.35,5.11,4.67,4.56,4.95,4.58,4.12,4.59,4.48,4.10,3.86,4.24,4.04,3.52,3.35,2.10,3.27,2.74,3.32,3.44,3.46,3.67,3.94,3.72,3.84,4.08,4.29,4.23,4.33,4.58,4.72,4.73,5.01,5.13,5.11,5.19,5.44,5.84,5.67,6.60,5.92,5.54,5.35,5.49,5.20,4.96,4.83,4.57,4.39,4.32,4.06,3.80,3.52,3.33,3.14,2.75,2.79,2.67,2.49,2.23,2.06,1.94,1.83,1.67,1.62,1.26,1.20,1.21,1.08,0.83,0.76,0.88,1.16,1.24,1.15,1.55,1.83,1.55,1.38,1.83,2.02,2.10,2.08,2.60,2.75,2.59,2.92,3.19,3.32,3.26,3.54,3.94,4.21,3.77,4.11,3.62,3.92,3.67,3.12,3.28,3.41,2.97,2.54,2.63,2.68,2.42,1.78,2.29,2.18,1.57,1.60,1.99,1.95,1.45,1.84,2.19,2.53,2.58,3.14,2.78,2.37,2.87,3.21,2.73,2.59,3.26,3.41,2.97,3.26,3.85,3.57,3.43,3.85,4.27,4.12,4.20,4.69,4.40,3.79,3.91,4.56,4.02,3.95,4.72,4.51,3.77,4.18,4.72,4.11,4.33,3.93,3.54,3.78,3.68,3.07,3.14,3.52,3.45,2.85,3.21,3.56,3.95,3.76,4.14,4.69,4.35,4.74,5.18,5.21,4.79,5.03,5.05,4.53,5.09,5.31,4.74,4.68,5.20,5.62,5.39,6.05,5.67,5.05,5.07,5.64,4.99,4.54,5.10,5.32,4.37,4.27,3.64,3.98,4.25,3.61,3.27,3.90,3.75,3.21,3.56,4.09,3.67,3.38,3.80,4.15,4.06,4.00,4.20,3.78,3.53,2.97,3.00,3.58,3.28,2.68,3.22,3.65,3.51,3.46,3.90,3.88,3.86,4.19,4.57,4.49,4.57,5.03,5.22,5.18,5.62,6.04,6.80,6.47,5.75,6.06,6.26,5.67,5.19,5.72,5.48,4.86,4.94,5.26,4.85,4.39,4.78,4.56,3.90,4.24,4.69,4.32,4.13,4.79,5.12,4.62,4.72,5.50,5.49,4.96,5.47,5.94,5.75,5.73,6.12,6.58,6.43,6.30,5.82,6.32,6.60,6.04,5.57,6.42,6.08,5.40,5.84,6.44,5.68,5.32,6.35,6.12,5.37,5.26,6.17,5.80,5.05,5.33,6.02,5.55,4.92,5.12,5.38,4.85,4.53,4.91,5.05,4.42,4.43,5.05,4.82,4.32,5.01,5.21,4.55,4.56,5.23,5.41,4.90,5.54,5.78,5.44,4.70,4.77,4.45,4.14,4.21,4.23,3.84,3.72,4.19,3.95,3.14,3.54,4.08,3.71,3.13,3.99,4.02,3.85,3.48,4.23,4.51,4.16,4.89,5.31,5.10,5.35,5.24,5.35,4.82,4.28,4.38,4.45,4.01,3.65,3.53,3.52,2.88,2.42,3.11,3.53,3.13,3.85,4.06,4.08,3.99,4.35,4.68,4.71,5.70,6.21,6.00,6.69,6.69,6.85,7.37,7.96,7.35,8.65,9.07,9.01,9.65,9.26,8.75,9.80,9.73,9.08,9.53,10.52,9.52,9.55,10.32,9.23,8.67,8.01,7.67,7.01,8.04,7.77,6.87,6.75,7.49,7.45,6.72,7.13,7.85,7.14,7.16,7.14,7.76,7.14,7.07,7.91,7.76,7.27,7.41,7.94,7.80,7.54,8.41,8.64,8.02,8.27,9.08,8.92,8.40,8.90,10.01,9.05,9.21,10.05,10.40,9.69,9.71,10.71,11.22,10.77,10.56,11.80,12.11,11.92,10.93,11.21,12.15,11.98,10.88,11.33,11.92,10.76,10.35,11.09,11.26,10.45,10.29,11.12,10.76,9.80,9.84,10.44,9.83,9.34,9.75],[31.42,31.31,31.27,31.24,31.23,31.26,31.25,31.23,31.24,31.24,31.29,31.31,31.19,31.22,31.22,31.25,31.19,31.16,31.17,31.06,30.99,30.96,30.98,30.96,30.93,30.92,30.81,30.88,30.85,30.76,30.61,30.76,30.77,30.54,30.56,30.70,30.59,30.42,30.56,30.47,30.29,30.27,30.33,30.02,30.10,30.23,30.12,29.80,30.01,30.33,29.94,29.84,30.35,30.37,30.11,30.03,29.81,29.54,29.42,29.25,29.67,29.88,29.65,29.83,30.13,29.97,29.95,30.29,30.34,30.32,30.39,30.55,30.58,30.60,30.64,30.80,30.74,30.80,30.96,30.96,30.93,31.00,30.90,30.98,30.84,30.81,30.93,30.77,30.80,30.58,30.65,30.76,30.55,30.37,30.58,30.60,30.33,30.46,30.61,30.52,30.31,30.57,30.46,30.43,30.61,30.35,30.30,30.33,30.50,30.72,30.60,30.69,30.80,30.74,30.70,30.85,30.96,30.97,30.86,30.84,30.84,30.74,30.70,30.77,30.69,30.60,30.61,30.63,30.58,30.54,30.32,30.39,30.26,29.93,29.81,29.47,29.14,28.87,28.88,28.87,29.00,29.26,29.45,29.59,29.57,29.21,29.74,29.88,29.55,29.71,30.04,29.97,29.90,30.03,30.06,29.76,29.56,29.64,29.73,29.34,29.25,29.68,29.40,29.26,29.42,29.96,29.69,29.66,30.08,30.28,30.44,30.14,30.31,30.36,30.23,30.06,29.78,29.93,30.01,29.74,29.70,30.02,29.71,29.30,29.88,29.93,29.58,29.66,30.17,30.02,29.62,29.83,30.19,29.88,29.87,29.72,29.64,29.41,29.44,29.66,29.27,29.15,29.67,29.65,29.01,29.34,29.87,29.31,28.93,29.63,29.84,29.67,29.76,30.04,30.01,30.24,30.26,30.08,30.35,30.22,30.32,30.27,30.50,30.41,30.52,30.63,30.36,30.63,30.64,30.79,30.76,30.77,30.68,30.51,30.63,30.68,30.38,30.57,30.78,30.74,30.43,30.63,30.82,30.78,30.60,30.72,30.90,30.94,30.99,31.15,31.09,31.17,31.05,30.86,30.98,30.94,30.71,30.64,30.84,30.70,30.49,30.58,30.58,30.42,30.35,30.50,30.38,30.33,30.36,30.54,30.39,30.45,30.33,30.41,30.42,30.41,30.27,30.41,30.42,30.22,30.47,30.59,30.54,30.49,30.66,30.80,30.63,30.70,30.93,30.98,30.81,31.07,31.10,30.78,30.81,30.94,30.79,30.70,30.84,30.79,30.53,30.73,30.78,30.50,30.56,30.50,30.12,30.26,30.40,30.35,30.14,30.32,30.45,30.26,30.37,30.59,30.79,30.74,30.80,31.01,30.93,31.12,31.15,31.20,31.13,31.22,31.18,31.09,31.16,31.25,31.20,31.11,31.16,31.19,31.21,31.21,31.23,31.21,31.20,31.27,31.26,31.23,31.22,31.27,31.22,31.16,31.04,31.21,31.15,31.05,30.97,31.17,30.98,30.88,30.89,31.02,30.90,30.84,30.96,31.02,30.91,30.87,30.91,30.80,30.71,30.64,30.65,30.73,30.81,30.73,30.68,30.95,30.91,30.81,31.00,31.06,31.06,31.11,31.15,31.19,31.20,31.14,31.24,31.24,31.24,31.20,31.18,31.21,31.29,31.22,31.23,31.18,31.17,31.19,31.16,31.14,31.05,31.14,31.05,31.00,31.04,30.96,30.79,30.88,30.88,30.72,30.59,30.75,30.79,30.44,30.48,30.72,30.60,30.44,30.50,30.67,30.39,30.39,30.51,30.51,30.27,30.16,30.08,29.81,30.13,30.16,29.89,29.78,30.18,30.06,29.67,29.88,30.12,29.97,30.05,30.08,30.24,30.30,30.39,30.63,30.33,30.27,30.04,30.02,30.39,30.05,29.85,30.03,30.16,29.88,29.80,29.99,30.00,30.22,30.04,30.32,30.41,30.28,30.28,30.48,30.49,30.51,30.61,30.83,30.90,30.90,30.78,30.63,30.64,30.61,30.58,30.48,30.48,30.41,30.35,30.29,30.39,30.28,30.13,30.24,30.46,30.36,30.24,30.44,30.43,30.44,30.53,30.59,30.46,30.52,30.75,30.69,30.59,30.77,30.58,30.42,30.76,30.72,30.50,30.56,30.76,30.80,30.76,30.66,30.69,30.67,30.52,30.35,30.59,30.59,30.29,30.49,30.58,30.42,30.57,30.44,30.53,30.63,30.69,30.52,30.62,30.51,30.34,30.50,30.36,30.15,30.09,29.81,29.53,29.36,29.55,28.89,28.80,28.95,28.66,28.27,28.84,28.54,28.24,28.32,28.70,28.67,28.16,28.32,29.01,28.94,28.89,29.02,29.26,29.55,29.34,29.40,29.88,29.80,29.50,29.79,30.18,30.13,30.16,30.29,30.33,30.09,30.30,30.25,30.29,29.97,29.74,30.03,29.99,29.58,29.62,29.75,29.70,28.75,29.04,29.59,28.91,28.53,29.18,29.80,29.24,29.04,29.38,29.74,29.60,29.60,28.95,29.14,29.77,29.66,29.33,29.70,30.06,29.85,29.73,30.10,30.13,29.36,29.92,30.20,30.13,29.75,30.23,30.39,30.24,30.13,30.27,25.98,23.95,21.92,21.25,20.12,19.25,18.43,17.82,17.57,16.65,17.32,16.48,15.25,16.13,16.38,16.61,14.79,14.58,12.87,11.15,10.94,10.36,10.30,10.10,8.76,7.92,6.60,6.46,5.97,5.20,5.33,5.86,5.34,4.78,5.26,5.44,4.92,4.56,5.17,5.41,4.87,4.29,4.85,4.95,4.39,4.51,4.63,4.57,4.28,4.13,4.77,4.58,3.65,4.02,4.99,4.50,5.03,5.13,5.64,5.36,5.90,5.74,4.96,5.46,5.87,5.22,5.05,5.75,5.86,5.24,5.57,6.28,5.93,5.63,6.17,6.62,5.98,6.17,6.95,7.12,6.59,7.45,6.95,7.21,6.36,6.02,6.20,5.63,5.44,4.98,4.46,5.38,5.20,4.81,5.09,5.41,5.30,5.07,5.43,6.09,5.61,7.18,6.83,5.98,6.17,6.40,5.77,5.55,5.76,5.49,4.92,5.57,5.41,4.72,5.47,5.76,5.17,5.51,5.02,4.90,5.06,4.64,4.07,4.02,4.63,4.19,3.77,3.83,4.03,3.26,3.80,3.43,3.96,4.39,4.96,4.80,5.48,5.25,5.18,5.87,5.75,6.07,6.06,6.52,6.23,5.59,5.79,6.33,5.83,5.67,6.19,6.33,5.90,5.56,5.39,5.52,5.21,4.69,4.77,5.00,4.66,4.07,4.66,4.65,4.25,4.27,4.58,4.27,3.84,3.83,2.93,3.55,3.08,3.52,3.61,3.53,3.85,3.78,3.64,3.77,4.05,4.21,4.37,4.45,4.69,4.90,4.98,5.16,5.36,5.50,5.45,5.73,6.21,6.24,7.10,6.51,6.02,5.89,6.07,5.65,5.37,5.25,5.06,4.79,4.56,4.50,4.24,3.80,3.61,3.63,3.11,2.90,3.04,2.79,2.47,2.29,2.24,1.94,1.72,1.89,1.64,1.39,1.21,1.25,1.19,0.85,0.76,0.96,1.23,1.20,1.67,2.05,1.72,1.49,2.22,2.38,2.09,2.29,2.76,2.95,2.74,3.12,3.37,3.57,3.48,3.75,4.19,4.58,3.99,4.25,3.89,4.12,3.79,3.29,3.29,3.61,3.17,2.71,2.87,3.05,2.59,2.01,2.52,2.46,1.79,1.89,2.47,2.26,1.67,2.07,2.60,2.91,2.92,3.36,3.12,2.74,3.09,3.43,3.09,2.92,3.52,3.59,3.24,3.55,3.97,3.89,3.67,4.16,4.43,4.40,4.64,5.03,4.67,4.11,4.17,4.84,4.41,4.19,4.90,4.68,4.01,4.38,4.91,4.28,4.35,4.03,3.55,3.81,3.72,3.17,3.18,3.74,3.45,2.95,3.22,3.73,4.25,4.06,4.45,4.95,4.70,5.00,5.62,5.95,5.16,5.55,5.63,4.88,5.60,5.76,5.06,5.04,5.58,6.04,5.65,6.33,5.83,5.35,5.46,5.79,5.18,4.68,5.28,5.42,4.53,4.21,3.88,4.03,4.40,3.71,3.50,4.05,4.04,3.40,3.70,4.37,3.96,3.50,4.15,4.61,4.26,4.25,4.45,3.96,3.60,3.09,3.20,3.69,3.55,3.04,3.57,3.91,3.66,3.55,4.18,4.13,3.95,4.18,4.82,4.69,4.62,5.18,5.56,5.49,5.81,6.27,7.15,6.86,6.02,6.33,6.58,5.95,5.59,6.10,5.94,5.22,5.40,5.79,5.33,4.84,5.35,5.05,4.28,4.63,5.26,4.71,4.50,5.31,5.70,4.96,5.04,6.04,6.07,5.43,6.00,6.59,6.40,6.03,6.89,7.40,7.10,7.06,6.47,6.88,7.19,6.42,6.10,6.94,6.62,5.71,6.13,6.75,6.10,5.57,6.43,6.53,5.85,5.85,6.61,6.29,5.88,6.15,6.27,5.76,5.54,5.57,5.73,5.42,5.09,5.45,5.50,4.99,4.78,5.42,5.14,4.55,5.41,5.79,4.93,4.91,5.74,5.96,5.30,5.95,6.10,5.79,5.04,5.21,4.66,4.25,4.40,4.29,4.03,3.88,4.27,4.34,3.60,3.91,4.34,4.47,3.44,4.40,4.62,4.16,3.80,4.65,4.89,4.84,5.46,5.62,5.67,5.61,5.52,5.65,5.42,4.93,4.94,4.84,4.42,3.90,3.69,3.49,3.10,2.67,3.33,3.85,3.59,4.16,4.42,4.33,4.45,4.82,5.16,5.15,6.11,6.62,6.49,7.31,7.27,7.11,7.91,8.34,8.02,9.13,9.72,9.56,10.13,9.78,9.33,9.98,10.22,9.74,10.26,10.95,10.22,9.84,10.80,9.71,9.08,8.55,8.40,7.57,8.36,8.12,7.34,7.07,7.78,7.82,7.14,7.34,7.93,7.44,7.43,7.38,8.09,7.37,7.52,8.24,8.44,7.86,8.16,8.71,8.60,8.43,9.24,9.27,8.62,9.19,9.98,9.45,9.17,9.69,10.65,9.60,9.99,11.01,10.70,10.22,10.59,11.51,11.77,11.54,11.62,12.61,12.84,12.88,11.41,11.77,12.94,12.59,11.33,11.90,12.72,11.47,11.18,11.71,12.03,10.81,10.66,11.68,11.51,10.36,10.66,11.52,10.96,10.38,10.44],[31.37,31.30,31.24,31.22,31.21,31.25,31.21,31.19,31.22,31.19,31.29,31.25,31.14,31.18,31.18,31.20,31.16,31.14,31.16,31.00,30.98,30.94,30.96,30.92,30.91,30.91,30.84,30.88,30.85,30.75,30.63,30.83,30.84,30.60,30.64,30.78,30.68,30.47,30.62,30.57,30.40,30.32,30.36,30.13,30.16,30.27,30.22,29.85,29.99,30.26,29.99,29.90,30.32,30.28,30.09,29.98,29.91,29.62,29.51,29.29,29.68,29.94,29.70,29.89,30.14,30.07,30.01,30.36,30.41,30.42,30.50,30.63,30.65,30.70,30.72,30.84,30.79,30.87,30.98,30.97,30.95,31.01,30.92,30.98,30.85,30.82,30.92,30.76,30.77,30.60,30.65,30.80,30.59,30.36,30.62,30.64,30.39,30.44,30.57,30.58,30.38,30.53,30.45,30.50,30.60,30.35,30.38,30.43,30.52,30.65,30.54,30.70,30.74,30.72,30.67,30.82,30.91,30.96,30.84,30.80,30.83,30.75,30.71,30.80,30.75,30.58,30.65,30.71,30.56,30.53,30.32,30.40,30.22,29.84,29.68,29.56,29.23,28.84,28.88,28.83,29.01,29.23,29.46,29.57,29.56,29.27,29.73,29.91,29.60,29.74,30.01,29.96,29.92,30.10,30.09,29.75,29.56,29.61,29.83,29.40,29.26,29.64,29.38,29.32,29.44,29.94,29.78,29.65,30.13,30.26,30.44,30.18,30.35,30.34,30.24,30.03,29.86,29.97,30.00,29.69,29.71,30.10,29.72,29.33,29.91,29.95,29.61,29.69,30.20,30.08,29.66,29.86,30.26,29.94,29.91,29.77,29.69,29.49,29.49,29.70,29.31,29.26,29.71,29.70,29.08,29.44,29.89,29.36,29.02,29.65,29.84,29.71,29.75,30.03,30.00,30.25,30.27,30.07,30.38,30.44,30.39,30.34,30.54,30.43,30.53,30.60,30.64,30.49,30.67,30.81,30.77,30.80,30.69,30.57,30.65,30.71,30.45,30.61,30.79,30.75,30.50,30.66,30.82,30.72,30.61,30.77,30.91,30.95,30.99,31.14,31.07,31.17,31.06,30.85,31.00,30.97,30.76,30.67,30.86,30.74,30.55,30.60,30.63,30.48,30.43,30.56,30.47,30.37,30.43,30.56,30.37,30.49,30.32,30.47,30.51,30.38,30.35,30.52,30.50,30.22,30.56,30.72,30.61,30.55,30.74,30.86,30.69,30.73,30.95,31.01,30.84,31.06,31.11,30.84,30.83,30.95,30.85,30.74,30.88,30.79,30.57,30.76,30.80,30.53,30.60,30.57,30.15,30.30,30.46,30.40,30.15,30.35,30.48,30.27,30.39,30.61,30.78,30.72,30.85,31.01,30.93,31.09,31.12,31.21,31.13,31.22,31.18,31.07,31.18,31.25,31.21,31.15,31.18,31.20,31.24,31.25,31.24,31.24,31.23,31.27,31.28,31.24,31.26,31.27,31.27,31.19,30.99,31.19,31.16,31.02,30.94,31.18,30.97,30.86,30.89,31.03,30.85,30.83,30.92,31.01,30.90,30.87,30.88,30.77,30.72,30.69,30.69,30.72,30.75,30.72,30.75,30.84,30.90,30.81,31.03,31.05,31.01,31.09,31.18,31.19,31.20,31.18,31.25,31.26,31.28,31.26,31.27,31.25,31.32,31.26,31.26,31.23,31.24,31.23,31.19,31.18,31.08,31.14,31.07,30.96,31.03,30.95,30.80,30.84,30.88,30.73,30.62,30.75,30.81,30.48,30.53,30.74,30.64,30.50,30.57,30.70,30.45,30.44,30.55,30.54,30.30,30.18,30.07,29.80,30.16,30.19,29.90,29.81,30.21,30.06,29.63,29.91,30.15,29.95,30.04,30.13,30.27,30.31,30.39,30.64,30.29,30.27,30.00,29.98,30.37,29.99,29.77,30.00,30.18,29.88,29.74,29.97,29.96,30.26,30.00,30.30,30.42,30.27,30.27,30.49,30.52,30.53,30.63,30.82,30.89,30.90,30.78,30.66,30.63,30.56,30.55,30.54,30.56,30.47,30.35,30.42,30.44,30.24,30.14,30.28,30.42,30.28,30.26,30.30,30.37,30.39,30.51,30.48,30.43,30.51,30.68,30.67,30.58,30.77,30.59,30.41,30.63,30.72,30.49,30.48,30.69,30.82,30.73,30.63,30.70,30.69,30.36,30.42,30.65,30.59,30.32,30.52,30.57,30.46,30.61,30.49,30.54,30.66,30.68,30.52,30.69,30.58,30.36,30.57,30.44,30.19,30.17,29.85,29.51,29.38,29.58,28.89,28.94,29.12,28.80,28.44,28.91,28.60,28.43,28.47,28.78,28.77,28.28,28.43,29.05,28.93,28.92,29.07,29.23,29.51,29.38,29.38,29.77,29.80,29.52,29.80,30.17,30.20,30.30,30.30,30.46,30.16,30.39,30.32,30.41,30.16,29.78,30.12,30.13,29.67,29.67,29.84,29.86,28.82,29.15,29.70,29.21,28.62,29.25,29.87,29.37,29.09,29.40,29.83,29.71,29.69,29.04,29.19,29.86,29.75,29.47,29.80,30.14,29.95,29.80,30.17,30.21,29.47,29.98,30.29,30.26,29.81,30.34,30.49,30.33,30.24,30.34,25.86,24.08,22.16,21.38,20.63,19.37,19.02,18.23,17.72,16.87,17.26,16.80,15.55,16.46,16.45,17.00,15.15,14.77,13.09,11.29,11.14,10.48,10.55,10.33,8.85,7.99,6.57,6.54,6.02,5.10,5.38,5.89,5.23,4.82,5.27,5.54,4.99,4.69,5.44,5.60,5.21,4.54,4.93,5.14,4.60,4.30,4.56,4.55,4.04,4.20,4.59,4.14,3.85,4.24,4.65,4.46,5.05,5.16,5.67,5.58,6.09,5.87,5.12,5.72,6.09,5.29,5.22,5.95,6.11,5.42,5.71,6.43,6.17,5.66,6.27,6.74,6.23,6.37,7.00,7.22,6.63,7.43,7.11,7.28,6.52,6.41,6.32,5.80,5.37,4.95,4.73,5.51,5.24,5.02,5.03,5.65,5.43,5.14,5.50,6.25,5.84,7.58,7.00,6.56,6.51,6.60,5.89,5.87,5.82,5.67,5.09,5.73,5.56,4.96,5.52,6.21,5.37,5.80,5.05,4.99,5.35,4.99,4.27,4.59,4.83,4.55,4.08,4.25,4.26,3.54,3.96,3.43,3.97,4.57,5.09,4.89,5.54,5.43,5.26,6.04,6.07,6.38,6.44,6.89,6.66,6.02,6.31,6.75,6.17,6.24,6.73,6.89,6.35,6.07,5.69,5.77,5.72,5.03,5.05,5.24,4.88,4.46,4.69,4.68,4.24,4.00,4.38,4.40,4.01,3.66,2.98,3.91,3.44,3.79,3.65,3.88,3.86,4.13,4.13,4.23,4.45,4.73,4.84,4.84,5.19,5.52,5.61,5.78,5.87,6.06,6.12,6.32,6.80,6.78,7.81,7.08,6.40,6.34,6.65,6.17,5.76,5.70,5.61,5.29,5.13,5.00,4.87,4.45,4.01,4.06,3.63,3.23,3.25,3.22,2.82,2.55,2.40,2.22,2.01,1.89,1.72,1.64,1.37,1.27,1.30,1.19,0.86,0.77,0.95,1.13,1.85,2.00,1.51,1.75,2.29,2.23,2.19,2.49,2.87,2.92,2.88,3.40,3.41,3.64,3.70,3.99,4.38,4.70,4.25,4.45,3.91,4.32,4.10,3.51,3.45,3.82,3.41,2.96,3.12,3.17,2.83,2.34,2.78,2.64,2.06,2.06,2.47,2.31,1.71,2.17,2.42,2.91,2.97,3.29,3.13,2.77,3.13,3.47,3.14,3.14,3.66,3.75,3.44,3.83,4.18,4.07,4.02,4.41,4.75,4.66,4.86,5.21,4.90,4.31,4.48,5.11,4.71,4.55,5.17,5.04,4.39,4.65,5.20,4.58,4.75,4.40,3.91,4.22,4.04,3.58,3.70,4.17,3.95,3.29,3.67,4.15,4.65,4.26,4.64,5.17,4.85,5.13,5.59,5.73,5.11,5.34,5.29,4.74,5.31,5.52,4.87,4.71,5.23,5.78,5.48,6.15,5.75,5.09,5.24,5.80,5.04,4.52,5.21,5.42,4.57,4.31,3.79,4.08,4.23,3.68,3.52,4.01,3.87,3.36,3.81,4.29,3.83,3.60,4.16,4.53,4.37,4.36,4.72,4.06,3.80,3.15,2.98,3.83,3.63,2.87,3.29,3.81,3.51,3.17,4.00,3.99,3.97,4.21,4.63,4.52,4.58,5.08,5.20,5.28,5.64,6.09,7.02,6.70,5.81,6.12,6.41,5.68,5.36,5.83,5.68,4.99,5.08,5.57,5.10,4.64,5.28,4.93,4.32,4.79,5.33,4.79,4.73,5.49,5.78,5.34,5.38,6.19,6.10,5.73,6.07,6.54,6.60,6.23,6.79,7.26,7.23,7.04,6.64,7.15,7.31,6.68,6.43,7.09,6.79,6.38,6.48,6.91,6.45,6.30,6.77,6.70,6.30,6.21,6.60,6.23,6.15,6.43,6.78,6.62,5.89,6.42,6.30,5.74,5.46,6.12,5.73,5.39,5.41,5.73,5.45,5.13,5.71,5.94,5.23,5.26,5.86,6.12,5.65,6.15,6.35,6.04,5.28,5.54,5.11,4.64,4.83,4.89,4.34,4.40,4.74,4.69,4.07,4.30,4.68,4.53,3.93,4.58,5.11,4.28,3.98,5.04,5.03,4.41,5.10,5.78,5.21,5.56,5.78,5.27,5.20,5.09,4.79,4.72,4.53,4.09,3.94,3.72,2.91,2.95,3.63,4.05,3.94,4.49,4.60,4.48,4.82,5.18,5.23,5.56,6.14,6.71,6.54,7.39,7.25,7.11,7.73,8.11,7.97,8.89,9.49,9.42,9.96,9.62,9.31,9.99,10.05,9.67,10.05,10.67,10.03,9.69,10.42,9.66,9.10,8.50,8.33,7.66,8.46,8.26,7.60,7.45,7.98,8.10,7.41,7.68,8.27,7.57,7.69,7.77,8.16,7.42,7.52,8.15,8.31,7.84,8.02,8.48,8.65,8.45,9.24,9.24,8.68,9.16,9.84,9.44,9.18,9.79,10.56,9.56,9.91,11.06,10.56,10.08,10.36,11.43,11.26,11.10,11.52,12.67,12.89,12.71,11.24,11.48,12.87,12.31,11.01,11.75,12.70,11.13,10.70,11.55,11.86,10.61,10.43,11.60,11.26,10.16,10.38,11.24,10.53,9.93,10.31],[31.29,31.25,31.19,31.19,31.21,31.17,31.15,31.14,31.15,31.14,31.21,31.22,31.11,31.20,31.19,31.21,31.15,31.15,31.15,31.04,30.98,30.93,30.89,30.86,30.89,30.85,30.76,30.78,30.81,30.73,30.65,30.79,30.82,30.57,30.62,30.73,30.64,30.49,30.57,30.53,30.40,30.33,30.39,30.17,30.19,30.32,30.26,29.98,29.97,30.27,30.09,30.01,30.24,30.29,30.15,29.98,30.02,29.73,29.50,29.26,29.68,29.92,29.79,29.89,30.14,30.13,30.09,30.32,30.39,30.42,30.48,30.61,30.63,30.65,30.70,30.82,30.76,30.81,30.94,30.91,30.90,30.94,30.84,30.91,30.82,30.81,30.87,30.75,30.79,30.63,30.65,30.79,30.59,30.39,30.61,30.65,30.42,30.48,30.64,30.58,30.43,30.51,30.44,30.48,30.54,30.32,30.44,30.46,30.52,30.67,30.57,30.69,30.75,30.75,30.75,30.83,30.92,30.93,30.86,30.81,30.83,30.78,30.71,30.79,30.75,30.62,30.66,30.72,30.60,30.46,30.32,30.37,30.19,29.93,29.84,29.59,29.28,28.84,28.87,28.62,28.90,29.04,29.41,29.55,29.40,29.13,29.64,29.81,29.49,29.69,30.02,29.94,29.95,30.12,30.13,29.77,29.56,29.77,29.80,29.40,29.33,29.79,29.50,29.32,29.54,30.03,29.83,29.69,30.05,30.26,30.48,30.08,30.29,30.31,30.25,30.01,29.90,30.03,30.00,29.78,29.84,30.15,29.79,29.33,29.95,29.98,29.59,29.66,30.15,30.04,29.61,29.82,30.20,29.92,29.89,29.78,29.70,29.38,29.52,29.74,29.22,29.23,29.63,29.63,29.03,29.40,29.88,29.41,29.03,29.65,29.82,29.66,29.69,30.04,29.95,30.14,30.19,30.06,30.29,30.38,30.32,30.27,30.43,30.40,30.45,30.56,30.60,30.61,30.60,30.78,30.73,30.80,30.60,30.51,30.62,30.70,30.43,30.54,30.78,30.73,30.44,30.66,30.79,30.68,30.56,30.70,30.88,30.92,30.95,31.14,31.11,31.16,31.08,30.80,31.02,30.93,30.70,30.65,30.86,30.73,30.46,30.57,30.63,30.47,30.36,30.52,30.41,30.30,30.35,30.55,30.36,30.50,30.29,30.45,30.49,30.31,30.27,30.49,30.46,30.23,30.48,30.68,30.52,30.47,30.70,30.84,30.62,30.70,30.93,31.00,30.81,31.06,31.11,30.80,30.76,30.93,30.82,30.72,30.86,30.77,30.54,30.73,30.80,30.52,30.56,30.48,30.16,30.33,30.47,30.33,30.17,30.35,30.43,30.21,30.30,30.53,30.71,30.67,30.83,31.01,30.93,31.09,31.16,31.20,31.14,31.21,31.17,31.09,31.18,31.25,31.22,31.12,31.18,31.20,31.24,31.23,31.25,31.21,31.21,31.26,31.27,31.19,31.24,31.26,31.26,31.17,31.04,31.20,31.14,31.06,30.94,31.16,30.97,30.86,30.89,31.03,30.88,30.79,30.95,31.04,30.88,30.83,30.87,30.78,30.72,30.61,30.67,30.76,30.73,30.71,30.76,30.88,30.86,30.85,31.08,31.06,31.05,31.12,31.15,31.15,31.18,31.18,31.22,31.23,31.27,31.25,31.19,31.22,31.28,31.26,31.25,31.22,31.20,31.24,31.18,31.16,31.07,31.13,31.10,30.97,31.03,30.99,30.84,30.85,30.91,30.81,30.66,30.79,30.84,30.54,30.58,30.79,30.70,30.51,30.55,30.74,30.46,30.46,30.59,30.53,30.32,30.21,30.03,29.78,30.14,30.14,29.83,29.82,30.22,30.05,29.64,29.93,30.19,30.01,30.00,30.16,30.29,30.33,30.38,30.63,30.29,30.25,29.97,29.99,30.35,30.00,29.77,30.03,30.10,29.86,29.72,30.00,29.97,30.18,30.01,30.28,30.37,30.27,30.26,30.46,30.52,30.54,30.60,30.83,30.90,30.89,30.73,30.70,30.70,30.60,30.52,30.54,30.65,30.48,30.37,30.44,30.48,30.26,30.16,30.38,30.43,30.32,30.30,30.30,30.52,30.40,30.55,30.45,30.45,30.51,30.71,30.67,30.58,30.77,30.58,30.43,30.67,30.66,30.61,30.49,30.65,30.74,30.74,30.58,30.70,30.72,30.46,30.51,30.69,30.68,30.41,30.57,30.64,30.46,30.59,30.49,30.56,30.68,30.71,30.52,30.66,30.52,30.33,30.51,30.35,30.07,30.07,29.71,29.40,29.34,29.57,28.81,28.90,29.16,28.71,28.42,28.90,28.53,28.44,28.51,28.80,28.84,28.33,28.62,29.11,29.00,29.03,29.17,29.34,29.56,29.33,29.41,29.80,29.81,29.49,29.79,30.19,30.18,30.26,30.29,30.42,30.12,30.34,30.32,30.42,30.11,29.81,30.14,30.14,29.66,29.76,29.88,29.88,28.86,29.19,29.69,29.12,28.84,29.27,29.91,29.54,29.07,29.41,29.79,29.65,29.65,29.01,29.14,29.81,29.82,29.39,29.76,30.10,29.91,29.72,30.04,30.12,29.46,29.91,30.23,30.21,29.82,30.29,30.42,30.27,30.13,30.16,26.51,24.40,22.46,21.44,20.50,19.74,19.10,18.60,17.70,17.07,17.20,16.28,15.53,16.22,16.45,16.80,14.67,14.88,13.31,11.36,11.22,10.34,10.69,10.40,8.86,7.88,6.58,6.66,6.15,5.22,5.70,5.98,5.35,5.04,5.45,5.62,4.99,4.97,5.62,5.84,5.43,4.76,5.35,5.48,5.13,4.75,5.09,5.28,4.57,4.54,5.22,4.68,4.10,4.39,5.18,4.75,5.40,5.60,6.29,6.07,6.58,6.33,5.68,6.17,6.43,5.79,5.70,6.25,6.33,5.74,5.96,6.74,6.46,5.82,6.52,7.06,6.26,6.45,7.23,7.47,6.78,7.64,7.38,7.60,6.68,6.45,6.49,5.94,5.50,5.18,4.88,5.73,5.54,5.37,5.26,6.01,5.80,5.40,5.90,6.89,6.27,7.93,7.47,6.79,6.92,7.06,6.41,6.03,6.17,5.84,5.26,6.17,6.01,5.27,6.04,6.65,5.70,6.27,5.41,5.07,5.43,5.17,4.62,4.46,4.99,4.72,3.96,3.83,4.44,3.96,4.20,3.53,4.23,4.80,5.43,5.21,6.02,5.81,5.76,6.45,6.59,6.83,6.86,7.30,7.14,6.47,6.95,7.36,6.65,6.77,7.31,7.44,6.85,6.56,6.22,6.45,6.22,5.59,5.65,5.79,5.58,5.15,5.37,5.25,4.60,4.42,4.95,4.63,4.24,3.94,3.24,4.14,3.76,4.09,4.03,4.26,4.31,4.63,4.67,4.64,5.09,5.08,5.35,5.49,5.72,5.82,5.93,6.20,6.33,6.31,6.55,6.86,7.12,6.98,8.21,7.34,6.85,6.54,6.84,6.46,6.19,6.04,5.89,5.58,5.59,5.51,5.25,5.14,4.58,4.41,4.10,3.83,3.73,3.50,3.18,3.00,2.72,2.54,2.39,2.21,2.01,1.83,1.72,1.56,1.27,1.19,1.22,0.89,0.76,0.86,1.41,1.53,1.29,1.60,1.77,1.88,2.00,2.23,2.41,2.58,2.78,2.94,3.16,3.44,3.45,3.50,3.92,4.16,3.65,3.88,3.36,3.61,3.47,3.06,2.94,3.19,3.01,2.50,2.53,2.88,2.52,2.02,2.48,2.55,2.17,1.96,2.56,2.48,2.05,2.38,2.85,3.16,3.28,3.55,3.24,2.98,3.37,3.53,3.16,3.22,3.68,3.65,3.34,3.69,4.03,3.85,3.74,4.06,4.38,4.19,4.34,4.71,4.30,3.99,4.12,4.70,4.42,4.37,4.95,4.93,4.32,4.46,5.01,4.60,4.81,4.44,4.23,4.33,4.11,3.71,3.90,4.12,3.80,3.43,3.76,4.00,4.46,4.02,4.28,4.78,4.44,4.67,5.07,5.17,4.61,4.89,5.04,4.45,4.96,5.10,4.54,4.39,4.95,5.44,5.08,5.93,5.49,4.71,4.86,5.47,4.80,4.42,4.95,5.10,4.30,3.95,3.28,3.85,4.03,3.27,3.14,3.67,3.62,3.00,3.39,3.86,3.69,3.32,3.75,4.20,4.04,4.10,4.48,3.84,3.51,2.96,2.76,3.41,3.20,2.77,3.11,3.54,3.20,2.82,3.81,3.78,3.59,3.95,4.52,4.44,4.49,4.83,4.95,4.96,5.41,5.89,6.84,6.49,5.45,5.73,6.20,5.44,5.00,5.58,5.49,4.72,4.85,5.38,4.86,4.32,5.02,4.64,4.07,4.38,4.94,4.45,4.38,5.12,5.40,4.85,5.05,5.87,5.74,5.32,5.75,6.44,6.26,6.19,6.67,7.19,7.09,6.83,6.59,6.98,7.03,6.38,6.09,6.78,6.31,5.70,5.86,6.42,5.77,5.49,5.97,6.05,5.49,5.36,5.97,5.39,5.27,5.42,6.11,5.94,5.26,5.42,5.71,5.12,5.04,5.35,5.50,4.84,4.87,5.29,5.18,4.85,5.42,5.83,5.05,4.97,5.73,6.09,5.46,5.92,6.10,5.71,5.10,5.21,4.71,4.43,4.56,4.60,3.95,4.09,4.49,4.06,3.67,4.12,4.07,3.86,3.06,4.21,4.05,3.17,3.61,4.22,4.24,3.95,4.74,5.14,5.03,4.97,4.91,4.88,4.60,4.04,4.07,3.86,3.55,2.88,2.84,3.06,2.63,2.33,3.10,3.41,2.76,3.70,3.76,3.80,3.96,4.54,4.67,4.76,5.44,5.94,5.84,6.85,6.68,6.32,7.05,7.54,7.23,8.39,8.92,8.94,9.48,9.22,8.55,9.55,9.67,9.05,9.65,10.58,9.92,9.57,10.48,9.79,8.90,8.48,8.25,7.60,8.41,8.14,7.53,6.97,7.72,7.75,7.02,7.15,7.88,7.20,6.84,7.20,7.71,6.75,6.64,7.67,7.90,7.07,7.52,7.99,8.21,8.04,8.75,8.69,8.16,8.61,9.30,8.83,8.53,9.32,10.05,9.10,9.50,10.59,10.17,9.88,10.01,11.17,11.22,10.94,11.25,12.29,12.73,12.42,11.14,11.30,12.46,12.00,10.61,11.46,12.08,10.83,10.09,11.00,11.26,10.11,9.94,10.91,10.62,9.58,9.77,10.57,9.76,9.12,9.63],[31.35,31.27,31.21,31.18,31.22,31.17,31.15,31.16,31.16,31.11,31.18,31.22,31.07,31.16,31.18,31.21,31.15,31.18,31.21,31.07,31.02,31.02,30.96,30.94,30.88,30.90,30.79,30.82,30.84,30.75,30.63,30.79,30.79,30.54,30.58,30.70,30.60,30.44,30.57,30.51,30.39,30.32,30.35,30.08,30.17,30.29,30.18,29.90,29.97,30.26,30.02,29.98,30.26,30.29,30.13,30.05,29.89,29.62,29.35,29.20,29.51,29.75,29.69,29.75,29.99,29.97,30.02,30.24,30.26,30.35,30.42,30.51,30.56,30.63,30.63,30.78,30.77,30.82,30.92,30.93,30.91,30.94,30.87,30.91,30.83,30.85,30.90,30.82,30.82,30.59,30.71,30.81,30.56,30.37,30.62,30.66,30.31,30.41,30.66,30.48,30.34,30.52,30.42,30.49,30.62,30.37,30.35,30.47,30.56,30.71,30.61,30.75,30.81,30.81,30.82,30.90,30.98,31.00,30.91,30.85,30.90,30.82,30.74,30.78,30.82,30.65,30.66,30.74,30.63,30.46,30.35,30.37,30.20,29.98,29.90,29.60,29.24,28.88,28.89,28.71,28.96,28.98,29.42,29.47,29.27,29.17,29.65,29.74,29.39,29.77,30.03,29.90,29.92,30.09,30.06,29.66,29.54,29.76,29.84,29.29,29.28,29.75,29.42,29.33,29.59,29.99,29.83,29.74,30.04,30.24,30.50,30.09,30.34,30.27,30.24,30.03,29.89,30.01,30.03,29.77,29.84,30.17,29.80,29.35,29.98,30.04,29.68,29.70,30.24,30.06,29.69,29.84,30.33,29.99,30.03,29.77,29.75,29.48,29.48,29.68,29.29,29.29,29.64,29.67,29.10,29.42,29.91,29.50,29.11,29.73,29.88,29.66,29.72,29.97,29.90,30.07,30.09,29.99,30.27,30.32,30.28,30.25,30.36,30.39,30.43,30.57,30.59,30.65,30.68,30.87,30.88,30.89,30.66,30.53,30.74,30.80,30.40,30.56,30.87,30.82,30.48,30.71,30.90,30.81,30.64,30.81,31.02,31.04,31.07,31.21,31.16,31.22,31.12,30.91,31.08,30.99,30.77,30.72,30.87,30.75,30.52,30.62,30.64,30.47,30.39,30.50,30.43,30.33,30.34,30.55,30.38,30.49,30.27,30.45,30.52,30.42,30.27,30.48,30.50,30.20,30.49,30.68,30.58,30.50,30.73,30.86,30.65,30.79,30.98,31.04,30.92,31.12,31.17,30.89,30.91,31.00,30.84,30.77,30.91,30.79,30.66,30.81,30.85,30.56,30.61,30.50,30.18,30.35,30.46,30.36,30.20,30.44,30.46,30.25,30.37,30.60,30.73,30.72,30.90,31.04,30.99,31.19,31.20,31.26,31.21,31.29,31.25,31.16,31.25,31.31,31.28,31.21,31.26,31.29,31.32,31.31,31.33,31.35,31.30,31.34,31.34,31.29,31.29,31.32,31.32,31.25,31.15,31.25,31.24,31.14,31.07,31.23,31.08,30.97,31.02,31.11,30.99,30.93,31.06,31.12,30.99,30.92,30.97,30.87,30.77,30.67,30.69,30.80,30.85,30.76,30.78,30.97,31.01,30.87,31.11,31.16,31.14,31.19,31.24,31.26,31.29,31.27,31.32,31.33,31.34,31.30,31.30,31.30,31.35,31.34,31.33,31.31,31.31,31.32,31.27,31.25,31.14,31.22,31.16,31.09,31.14,31.08,30.89,30.99,31.00,30.80,30.67,30.88,30.87,30.51,30.60,30.81,30.65,30.50,30.65,30.72,30.43,30.45,30.53,30.50,30.30,30.20,30.12,29.86,30.12,30.22,29.94,29.82,30.19,30.10,29.65,29.89,30.17,30.00,30.09,30.19,30.33,30.40,30.43,30.67,30.36,30.25,29.97,29.92,30.35,30.08,29.76,30.01,30.08,29.86,29.76,29.96,29.94,30.20,30.05,30.33,30.38,30.31,30.26,30.57,30.61,30.53,30.63,30.87,30.94,30.96,30.77,30.72,30.71,30.65,30.59,30.51,30.52,30.38,30.34,30.33,30.45,30.19,30.08,30.24,30.50,30.24,30.26,30.47,30.54,30.42,30.56,30.58,30.47,30.56,30.79,30.76,30.70,30.90,30.66,30.53,30.78,30.76,30.63,30.62,30.79,30.86,30.80,30.66,30.76,30.73,30.55,30.42,30.68,30.67,30.43,30.54,30.66,30.53,30.67,30.53,30.63,30.72,30.79,30.57,30.68,30.50,30.30,30.49,30.33,30.04,30.02,29.68,29.40,29.24,29.56,28.82,28.90,29.19,28.71,28.41,28.98,28.45,28.44,28.48,28.78,28.93,28.38,28.59,29.11,28.96,28.89,29.01,29.28,29.44,29.21,29.33,29.86,29.70,29.43,29.81,30.16,30.09,30.15,30.34,30.41,30.10,30.32,30.27,30.33,30.02,29.77,30.12,30.03,29.58,29.70,29.80,29.70,28.75,29.04,29.56,28.95,28.80,29.16,29.85,29.47,29.09,29.44,29.95,29.82,29.79,29.14,29.15,29.99,29.85,29.38,29.77,30.13,29.85,29.73,30.02,30.10,29.27,29.81,30.15,30.13,29.70,30.25,30.42,30.25,30.16,30.36,26.15,24.45,22.24,21.08,20.28,19.01,18.78,18.12,17.06,17.43,17.49,16.17,15.61,16.36,16.29,16.57,14.76,14.81,12.79,11.06,11.05,10.47,10.73,10.36,8.81,7.85,6.82,6.82,6.74,5.67,6.39,6.60,5.80,5.56,6.18,6.16,5.58,5.77,6.40,6.64,6.24,5.56,5.97,6.30,5.73,5.43,5.64,5.96,5.08,5.17,5.71,5.44,4.68,4.93,5.65,5.24,5.94,6.11,6.93,6.97,7.30,6.98,6.46,7.04,7.13,6.41,6.50,7.01,6.99,6.37,6.89,7.42,7.10,6.76,7.23,7.58,6.97,7.24,7.91,8.07,7.37,8.11,7.89,8.08,7.26,7.07,6.82,6.29,6.00,5.81,5.20,6.23,6.04,6.00,5.76,6.27,6.32,5.86,6.30,7.15,6.68,7.96,7.75,6.99,7.21,7.41,6.76,6.19,6.48,6.17,5.66,6.49,6.24,5.57,6.32,6.75,6.13,6.33,5.63,5.42,5.79,5.55,4.98,5.05,5.22,5.06,4.45,4.36,4.90,4.43,4.63,4.18,4.91,5.43,5.96,5.92,6.73,6.46,6.47,7.37,7.60,8.09,8.36,8.66,8.26,7.77,8.44,8.61,7.83,8.09,8.54,8.71,8.02,7.70,7.29,7.39,7.43,6.74,6.68,6.77,6.55,5.67,6.17,6.06,5.31,4.89,5.67,5.52,4.70,4.43,3.77,4.72,4.09,4.54,4.59,4.68,4.94,5.34,5.45,5.64,5.98,6.16,6.26,6.60,6.94,7.13,7.09,7.59,7.58,7.62,8.15,8.41,8.49,8.57,9.77,9.08,8.29,8.31,8.63,8.21,7.57,7.38,7.36,6.86,6.83,6.75,6.35,6.12,5.79,5.61,5.22,4.96,4.72,4.44,3.97,3.73,3.57,3.24,2.97,2.67,2.59,2.38,2.09,1.95,1.53,1.41,1.44,1.31,1.00,0.76,0.97,1.35,1.32,1.42,1.47,1.76,2.11,2.06,2.32,2.65,2.97,3.10,3.13,3.71,3.67,3.77,4.15,4.26,3.65,3.63,3.26,3.24,3.29,2.95,2.59,3.07,3.06,2.32,2.17,2.67,2.50,1.76,2.35,2.68,2.23,1.97,2.66,2.76,2.34,2.70,3.12,3.31,3.87,4.14,3.50,3.23,4.02,3.93,3.41,3.64,4.13,3.83,3.57,4.07,4.37,3.94,4.05,4.61,4.59,4.26,4.62,4.86,4.26,4.16,4.46,4.98,4.83,4.75,5.40,5.68,4.97,5.05,5.70,5.41,5.72,5.03,4.91,5.17,4.80,4.31,4.59,4.89,4.33,3.89,4.37,4.46,4.95,4.44,4.58,5.13,4.71,4.68,5.43,5.30,4.65,4.88,5.04,4.42,5.00,5.04,4.34,4.33,5.05,5.52,5.07,5.91,5.41,4.77,4.95,5.42,4.72,4.65,5.00,4.94,4.23,3.90,3.32,3.69,3.95,3.31,2.87,3.49,3.61,2.95,3.26,3.73,3.69,3.41,3.84,4.36,4.33,4.41,4.79,4.26,4.01,3.26,3.13,3.82,3.48,2.80,3.38,3.71,3.08,2.95,3.93,3.94,3.54,4.15,4.59,4.57,4.61,5.00,5.07,5.04,5.37,5.98,7.00,6.66,5.61,6.00,6.35,5.49,5.16,5.68,5.52,4.68,4.89,5.45,4.91,4.50,5.14,4.84,4.23,4.77,5.27,4.76,4.70,5.51,5.82,5.28,5.60,6.53,6.36,5.95,6.67,7.13,6.96,6.86,7.40,7.76,7.69,7.80,7.29,7.66,7.78,7.22,6.78,7.47,6.98,6.16,6.53,7.14,6.08,5.95,6.69,6.65,5.78,5.93,6.60,6.00,5.79,6.05,6.85,6.34,5.62,6.02,6.32,5.57,5.28,5.87,6.18,5.26,5.18,6.06,5.79,5.22,6.22,6.49,5.55,5.55,6.61,6.73,6.09,6.57,6.71,6.23,5.59,5.82,5.25,4.86,5.20,5.06,4.47,4.46,4.77,4.64,3.89,4.38,4.48,4.29,3.66,4.30,4.51,4.25,4.20,4.81,4.66,4.44,5.25,5.77,5.47,5.63,5.63,5.31,5.01,4.67,4.62,4.60,4.43,4.02,3.94,3.50,3.18,2.76,3.35,3.49,3.46,4.11,4.38,4.24,4.38,4.76,4.89,5.15,5.97,6.56,6.32,7.12,7.07,7.19,7.77,8.32,7.78,9.20,9.69,9.49,10.19,9.79,9.42,10.30,10.39,10.08,10.50,11.90,10.73,10.42,11.31,10.71,9.59,9.31,9.00,8.12,8.92,8.88,8.19,7.78,8.52,8.38,7.69,7.80,8.69,7.97,8.01,7.97,8.53,7.84,7.75,8.41,8.38,7.77,7.95,8.51,8.50,8.41,9.15,9.18,8.81,9.08,9.68,9.48,9.22,9.71,10.61,9.91,10.06,11.08,11.14,10.60,10.87,11.60,11.96,11.76,12.07,13.27,13.67,13.38,11.99,12.21,13.36,12.77,11.59,12.18,12.71,11.61,11.34,11.77,11.77,10.91,10.59,11.56,11.23,10.24,10.33,10.96,10.54,9.85,10.51],[31.38,31.36,31.32,31.30,31.29,31.26,31.22,31.22,31.21,31.20,31.26,31.25,31.12,31.17,31.17,31.17,31.09,31.13,31.18,30.95,30.99,30.98,30.95,30.93,30.87,30.93,30.80,30.83,30.84,30.85,30.65,30.76,30.84,30.61,30.57,30.68,30.62,30.45,30.53,30.58,30.37,30.36,30.37,30.11,30.23,30.34,30.24,29.95,30.06,30.31,30.03,30.01,30.31,30.34,30.16,30.06,29.98,29.52,29.37,29.28,29.67,29.84,29.68,29.84,30.08,30.07,30.07,30.31,30.32,30.40,30.42,30.59,30.59,30.63,30.69,30.80,30.72,30.81,30.92,30.91,30.89,30.93,30.87,30.94,30.84,30.81,30.92,30.87,30.85,30.66,30.73,30.84,30.61,30.37,30.62,30.70,30.39,30.46,30.66,30.56,30.37,30.51,30.40,30.52,30.70,30.41,30.35,30.44,30.57,30.81,30.60,30.76,30.84,30.79,30.78,30.90,31.00,30.97,30.92,30.81,30.86,30.89,30.77,30.79,30.82,30.70,30.68,30.76,30.67,30.50,30.37,30.38,30.24,29.97,29.95,29.58,29.23,28.90,28.82,28.67,28.80,29.09,29.51,29.57,29.37,29.18,29.77,29.82,29.48,29.82,30.09,29.94,29.97,30.25,30.17,29.81,29.60,29.74,29.83,29.39,29.30,29.81,29.36,29.32,29.61,30.04,29.88,29.74,30.09,30.30,30.52,30.16,30.42,30.38,30.38,30.15,29.94,30.06,30.08,29.87,29.87,30.18,29.85,29.38,30.02,30.09,29.77,29.75,30.39,30.21,29.77,29.98,30.36,30.04,30.02,29.86,29.80,29.47,29.64,29.86,29.28,29.30,29.69,29.77,29.10,29.49,29.94,29.50,29.14,29.73,29.94,29.70,29.79,30.05,30.01,30.20,30.19,30.12,30.33,30.40,30.29,30.29,30.41,30.39,30.49,30.57,30.61,30.69,30.64,30.85,30.83,30.93,30.70,30.61,30.82,30.80,30.51,30.66,30.91,30.84,30.58,30.78,30.95,30.84,30.65,30.84,31.02,31.08,31.02,31.23,31.21,31.24,31.15,30.95,31.09,31.05,30.80,30.75,30.92,30.77,30.54,30.63,30.75,30.48,30.40,30.54,30.47,30.35,30.40,30.56,30.38,30.53,30.34,30.47,30.60,30.39,30.33,30.50,30.54,30.26,30.50,30.73,30.63,30.54,30.73,30.91,30.69,30.74,30.99,31.08,30.90,31.16,31.19,30.91,30.88,31.01,30.85,30.79,30.93,30.80,30.57,30.77,30.86,30.59,30.61,30.54,30.25,30.41,30.52,30.42,30.26,30.43,30.52,30.31,30.36,30.59,30.74,30.72,30.89,31.07,31.01,31.20,31.24,31.26,31.21,31.30,31.26,31.18,31.26,31.32,31.34,31.25,31.26,31.29,31.36,31.31,31.36,31.32,31.31,31.38,31.37,31.33,31.29,31.35,31.36,31.30,31.16,31.29,31.29,31.18,31.05,31.27,31.09,31.00,31.08,31.15,31.02,30.96,31.06,31.11,31.02,30.94,30.99,30.92,30.79,30.74,30.74,30.82,30.91,30.83,30.83,31.01,31.02,30.92,31.16,31.20,31.21,31.24,31.25,31.27,31.32,31.27,31.33,31.35,31.35,31.31,31.30,31.31,31.38,31.33,31.32,31.32,31.34,31.32,31.29,31.27,31.17,31.25,31.19,31.14,31.19,31.10,30.94,31.02,31.05,30.87,30.73,30.94,30.93,30.61,30.64,30.88,30.73,30.56,30.62,30.79,30.53,30.48,30.64,30.59,30.36,30.24,30.25,29.86,30.15,30.29,29.96,29.87,30.28,30.20,29.74,30.01,30.30,30.09,30.18,30.30,30.43,30.42,30.52,30.79,30.43,30.38,30.06,30.06,30.49,30.16,29.88,30.10,30.22,29.99,29.83,30.04,30.06,30.25,30.08,30.39,30.45,30.32,30.34,30.56,30.61,30.59,30.70,30.92,31.02,30.99,30.82,30.76,30.77,30.69,30.58,30.55,30.56,30.46,30.40,30.45,30.54,30.35,30.23,30.40,30.67,30.37,30.41,30.55,30.65,30.53,30.71,30.68,30.60,30.66,30.79,30.79,30.68,30.88,30.74,30.55,30.81,30.85,30.65,30.65,30.85,30.90,30.84,30.73,30.81,30.76,30.66,30.53,30.74,30.70,30.47,30.64,30.72,30.64,30.73,30.63,30.72,30.80,30.85,30.67,30.76,30.60,30.43,30.56,30.39,30.11,30.11,29.80,29.41,29.25,29.65,28.74,29.03,29.28,28.75,28.38,28.98,28.59,28.47,28.39,28.76,28.87,28.45,28.59,29.08,29.03,29.00,29.05,29.32,29.51,29.27,29.41,29.95,29.81,29.52,29.89,30.28,30.21,30.28,30.46,30.52,30.17,30.43,30.34,30.40,30.15,29.75,30.18,30.17,29.61,29.71,29.86,29.86,28.71,29.08,29.65,29.08,28.76,29.23,29.95,29.58,29.18,29.55,29.93,29.78,29.79,29.11,29.21,29.99,29.88,29.39,29.90,30.18,30.00,29.74,30.13,30.21,29.32,29.91,30.28,30.27,29.82,30.35,30.48,30.34,30.27,30.36,26.12,24.22,22.36,21.20,19.92,18.88,17.97,17.45,16.71,17.16,16.91,16.04,15.80,16.33,15.74,16.31,14.55,15.17,12.45,11.43,10.95,10.15,10.26,10.34,8.65,7.69,6.66,6.60,6.35,5.54,6.12,6.30,5.88,5.69,5.89,6.11,5.62,5.75,6.06,6.50,6.04,5.43,5.95,5.92,5.57,5.53,5.55,5.75,5.51,5.18,5.49,5.30,4.79,4.97,5.62,5.41,5.93,6.05,6.73,6.51,7.03,6.69,6.14,6.65,6.90,6.08,6.15,6.74,6.72,6.11,6.44,7.00,6.65,6.38,6.81,7.16,6.53,6.82,7.45,7.61,7.09,7.66,7.41,7.53,6.64,6.50,6.36,5.93,5.58,5.56,4.94,5.71,5.77,5.63,5.48,5.94,5.96,5.58,6.07,6.82,6.39,7.94,7.63,6.86,7.03,7.26,6.73,6.15,6.45,6.11,5.54,6.25,5.97,5.46,6.05,6.36,5.56,5.73,5.24,4.73,5.21,5.23,4.46,4.41,5.15,4.80,4.06,4.52,4.77,4.39,4.93,4.43,5.15,5.49,6.05,5.84,6.51,6.29,6.18,7.00,7.00,7.50,7.52,8.20,7.72,6.96,7.62,8.10,7.25,7.25,8.02,8.02,7.46,7.14,6.83,6.92,6.76,6.27,6.10,6.42,6.09,5.63,5.95,5.94,5.34,5.20,5.56,5.32,5.00,4.63,4.03,4.65,4.29,4.58,4.64,4.75,5.07,5.21,5.04,5.36,5.61,5.66,5.79,6.01,6.40,6.39,6.37,6.73,6.96,6.90,7.10,7.45,7.80,7.68,9.21,8.28,7.62,7.40,7.69,7.22,6.84,6.59,6.52,6.17,6.14,6.02,5.73,5.44,5.29,5.21,4.76,4.43,4.31,4.02,3.67,3.62,3.36,3.00,2.67,2.84,2.49,2.04,2.13,2.15,1.65,1.42,1.77,1.84,1.44,0.87,0.76,0.93,1.17,1.22,1.19,1.33,1.73,1.66,1.74,2.03,2.17,2.32,2.46,2.74,2.80,2.94,3.10,3.40,3.08,3.15,2.82,3.00,3.00,2.46,2.35,2.74,2.48,1.75,2.08,2.56,2.14,1.66,2.21,2.42,2.01,1.86,2.50,2.63,2.24,2.61,2.86,3.06,3.44,3.81,3.26,2.95,3.55,3.63,3.07,3.16,3.77,3.57,3.11,3.62,4.03,3.57,3.53,4.01,4.09,3.77,4.00,4.19,3.74,3.43,3.50,3.94,3.85,3.92,4.55,4.56,4.07,4.26,4.92,4.59,4.94,4.64,4.48,4.53,4.17,3.73,3.90,4.07,3.65,3.32,3.56,3.55,3.86,3.37,3.48,4.00,3.67,3.78,4.41,4.52,3.81,4.16,4.28,3.74,4.33,4.47,3.94,3.77,4.46,4.90,4.58,5.38,4.94,4.27,4.61,4.98,4.33,4.04,4.60,4.65,3.97,3.82,2.98,3.35,3.61,2.90,2.48,3.09,3.12,2.39,2.73,3.16,3.05,2.70,2.97,3.28,3.25,3.30,3.64,3.20,3.14,2.48,2.82,3.10,2.69,2.23,2.99,3.15,2.63,2.83,3.42,3.36,3.30,3.70,4.05,3.97,4.13,4.65,4.77,4.65,5.10,5.65,6.44,6.14,5.27,5.42,5.83,5.23,4.73,5.12,5.06,4.29,4.33,4.93,4.55,3.96,4.57,4.45,3.71,3.95,4.64,4.41,4.18,4.79,5.26,4.92,4.90,5.66,5.78,5.38,5.77,6.26,6.15,5.93,6.55,7.05,6.97,6.86,6.52,7.10,7.20,6.46,6.29,7.11,6.65,6.28,6.51,6.96,6.22,5.86,6.84,6.69,6.00,5.93,6.91,6.32,5.92,6.24,7.10,6.41,5.64,6.13,6.34,5.63,5.25,6.01,5.95,5.07,5.12,5.79,5.45,4.90,5.61,5.76,5.07,4.99,5.65,5.78,5.14,5.53,5.73,5.22,4.75,4.92,4.53,4.14,4.45,4.49,3.86,4.01,4.47,4.32,3.87,4.43,4.47,4.42,3.88,4.56,4.60,4.34,4.46,4.89,4.78,4.81,5.41,5.90,5.60,5.83,5.82,5.74,5.37,4.86,4.66,4.75,4.45,4.28,3.97,4.04,3.19,2.79,3.17,3.71,3.77,4.07,4.18,4.38,4.51,4.80,5.15,5.36,6.19,6.67,6.57,7.23,7.23,7.38,7.90,8.34,7.98,9.32,9.74,9.69,10.45,10.01,9.43,10.19,10.47,9.90,10.59,11.55,10.62,10.23,11.20,10.33,9.37,9.08,8.59,7.84,8.58,8.53,7.78,7.63,8.37,8.26,7.41,7.83,8.63,7.87,7.88,8.02,8.45,7.67,7.83,8.57,8.54,7.83,8.11,8.48,8.67,8.31,9.28,9.41,8.53,9.12,9.91,9.54,9.09,9.93,10.78,9.87,10.08,11.06,11.20,10.46,10.66,11.75,11.97,11.63,11.73,12.84,13.49,13.11,11.93,12.18,13.19,12.65,11.56,12.19,12.98,11.64,11.09,11.90,12.16,11.10,10.91,11.86,11.51,10.51,10.74,11.35,10.67,9.96,10.79],[31.44,31.35,31.28,31.33,31.35,31.28,31.23,31.31,31.24,31.27,31.31,31.34,31.19,31.28,31.26,31.27,31.16,31.21,31.15,31.13,31.04,31.03,31.03,31.02,30.92,30.91,30.81,30.74,30.78,30.74,30.61,30.71,30.80,30.56,30.56,30.68,30.57,30.41,30.55,30.58,30.53,30.33,30.33,30.16,30.26,30.30,30.18,29.90,30.02,30.31,29.99,29.98,30.32,30.29,30.19,30.14,29.99,29.69,29.56,29.35,29.77,29.93,29.76,29.98,30.17,30.08,30.05,30.36,30.37,30.40,30.48,30.56,30.60,30.61,30.65,30.77,30.74,30.80,30.84,30.81,30.85,30.82,30.80,30.85,30.77,30.81,30.82,30.80,30.77,30.59,30.65,30.83,30.63,30.32,30.62,30.71,30.30,30.45,30.64,30.52,30.38,30.54,30.46,30.49,30.67,30.40,30.35,30.48,30.55,30.73,30.65,30.76,30.83,30.82,30.77,30.84,30.92,30.90,30.85,30.85,30.82,30.85,30.73,30.77,30.83,30.73,30.64,30.75,30.69,30.50,30.40,30.43,30.28,30.08,29.90,29.70,29.42,29.00,28.95,28.94,28.99,29.27,29.58,29.64,29.44,29.22,29.83,29.85,29.56,29.91,30.19,29.99,30.12,30.31,30.27,29.94,29.74,29.91,29.97,29.52,29.39,29.88,29.60,29.43,29.66,30.06,29.96,29.86,30.16,30.31,30.45,30.13,30.25,30.28,30.22,30.02,29.92,30.03,30.06,29.83,29.93,30.24,29.89,29.48,30.14,30.13,29.83,29.80,30.38,30.19,29.81,30.04,30.42,30.11,30.09,29.90,29.92,29.56,29.69,29.95,29.34,29.45,29.81,29.79,29.20,29.56,30.05,29.58,29.23,29.85,30.00,29.75,29.85,30.08,30.01,30.16,30.14,30.09,30.30,30.38,30.34,30.33,30.35,30.40,30.53,30.59,30.62,30.67,30.72,30.90,31.01,30.96,30.84,30.66,30.95,31.00,30.53,30.73,30.96,30.91,30.60,30.83,31.03,30.91,30.70,30.89,31.09,31.11,31.14,31.22,31.25,31.27,31.17,31.05,31.14,31.09,30.89,30.76,30.94,30.84,30.62,30.71,30.77,30.54,30.43,30.61,30.48,30.32,30.36,30.56,30.40,30.49,30.31,30.50,30.61,30.35,30.35,30.53,30.53,30.25,30.61,30.76,30.67,30.59,30.82,30.94,30.79,30.82,30.96,31.07,30.92,31.11,31.17,30.96,30.94,31.06,30.92,30.84,30.95,30.79,30.63,30.83,30.83,30.61,30.62,30.58,30.34,30.43,30.55,30.45,30.31,30.45,30.56,30.32,30.43,30.60,30.80,30.77,30.98,31.17,31.12,31.25,31.23,31.23,31.27,31.32,31.28,31.23,31.26,31.33,31.32,31.26,31.29,31.26,31.34,31.25,31.31,31.34,31.35,31.36,31.36,31.36,31.26,31.33,31.33,31.32,31.19,31.29,31.26,31.21,31.17,31.29,31.12,31.05,31.15,31.17,31.11,31.04,31.14,31.18,31.09,31.03,31.00,30.99,30.83,30.73,30.74,30.91,31.04,30.87,30.94,31.11,31.11,30.98,31.18,31.22,31.21,31.26,31.28,31.31,31.32,31.30,31.35,31.36,31.33,31.32,31.28,31.29,31.35,31.30,31.30,31.33,31.34,31.30,31.23,31.27,31.18,31.19,31.20,31.17,31.16,31.12,31.08,31.03,31.05,30.86,30.76,30.96,30.95,30.61,30.63,30.92,30.72,30.55,30.63,30.76,30.53,30.44,30.62,30.55,30.35,30.29,30.24,30.01,30.20,30.25,29.95,29.82,30.26,30.11,29.64,29.96,30.27,29.97,30.10,30.27,30.37,30.37,30.47,30.69,30.39,30.28,29.96,30.04,30.40,30.09,29.79,30.10,30.10,29.87,29.79,30.02,30.02,30.24,30.13,30.37,30.46,30.41,30.38,30.57,30.63,30.63,30.74,30.94,31.04,31.05,30.88,30.81,30.79,30.74,30.63,30.56,30.58,30.50,30.35,30.45,30.57,30.31,30.21,30.37,30.63,30.30,30.32,30.51,30.58,30.51,30.64,30.56,30.48,30.55,30.77,30.73,30.69,30.85,30.76,30.60,30.79,30.92,30.66,30.67,30.82,30.91,30.87,30.70,30.81,30.83,30.53,30.48,30.77,30.75,30.46,30.63,30.75,30.61,30.73,30.61,30.70,30.73,30.79,30.59,30.63,30.45,30.28,30.41,30.24,30.00,29.98,29.68,29.23,29.06,29.60,28.52,29.21,29.34,29.01,28.43,29.08,28.77,28.53,28.66,28.89,29.05,28.56,28.66,29.18,29.01,28.95,28.99,29.22,29.47,29.23,29.33,29.83,29.70,29.37,29.77,30.21,30.03,30.19,30.33,30.44,30.11,30.32,30.30,30.30,30.11,29.74,30.13,30.04,29.52,29.64,29.79,29.74,28.51,29.00,29.63,29.08,28.79,29.26,29.98,29.64,29.25,29.56,29.98,29.82,29.87,29.35,29.37,30.04,29.93,29.43,29.91,30.15,30.01,29.70,30.02,30.17,29.21,29.75,30.16,30.10,29.62,30.20,30.36,30.20,30.05,30.14,25.53,23.73,21.53,20.62,19.44,19.20,19.17,17.65,17.30,17.28,17.21,16.27,15.64,16.26,15.62,16.14,14.63,14.36,11.80,10.90,10.73,10.14,10.24,10.09,8.85,8.12,6.92,7.04,6.44,5.60,6.31,6.41,5.72,5.31,5.84,5.95,5.42,5.28,6.15,6.51,6.12,5.09,5.80,6.10,5.54,4.98,5.43,5.85,5.11,4.79,5.55,5.38,4.51,4.71,5.65,5.34,6.05,6.20,7.00,6.95,7.36,6.89,6.38,6.86,7.11,6.36,6.30,6.90,6.94,6.25,6.68,7.28,6.94,6.49,7.13,7.42,6.90,6.93,7.75,7.76,7.30,8.23,7.50,7.79,7.09,6.96,6.85,6.26,5.82,5.60,5.28,5.88,5.85,5.68,5.69,6.32,6.28,5.76,6.41,7.11,6.68,8.30,7.89,7.27,7.35,7.50,6.98,6.36,6.96,6.60,5.70,6.60,6.50,5.55,6.47,6.96,5.91,6.42,5.48,5.37,5.62,5.49,4.84,4.86,5.25,4.94,4.63,4.85,5.02,4.51,4.91,4.44,5.11,5.68,6.32,6.15,6.83,6.74,6.53,7.44,7.57,8.00,8.12,8.48,8.20,7.59,8.18,8.47,7.68,7.64,8.18,8.36,7.77,7.30,6.94,7.31,7.19,6.16,6.30,6.69,6.26,5.54,6.13,6.07,5.20,5.01,5.71,5.46,4.68,4.39,4.13,4.47,4.46,4.16,4.20,4.49,4.72,5.03,5.07,5.30,5.63,5.67,5.76,6.12,6.40,6.53,6.68,7.24,7.04,7.10,7.57,8.04,7.89,7.97,9.15,8.55,8.06,7.87,7.93,7.59,7.42,7.00,6.75,6.41,6.39,6.20,5.77,5.63,5.54,5.20,4.69,4.52,4.42,3.89,3.63,3.60,3.39,3.03,3.10,3.06,2.65,2.19,2.31,2.43,1.66,1.54,2.00,2.16,1.64,1.16,0.90,0.77,0.88,1.15,1.06,1.04,1.36,1.41,1.36,1.55,1.88,1.92,2.01,2.33,2.45,2.50,2.73,2.88,2.64,2.85,2.45,2.71,2.65,2.05,2.18,2.48,2.20,1.58,2.08,2.40,2.13,1.49,2.32,2.43,2.12,1.94,2.54,2.72,2.31,2.68,3.07,3.26,3.41,3.61,3.24,2.98,3.40,3.36,2.95,3.10,3.42,3.30,2.96,3.38,3.67,3.30,3.17,3.70,3.84,3.43,3.67,3.76,3.33,2.97,3.02,3.50,3.50,3.60,4.16,4.36,3.87,3.92,4.63,4.41,4.72,4.48,4.25,4.30,3.88,3.50,3.71,3.80,3.34,3.04,3.41,3.21,3.44,2.91,3.01,3.40,3.13,3.25,3.80,4.05,3.39,3.67,3.73,3.31,3.73,4.01,3.59,3.39,3.80,4.32,4.09,4.94,4.61,3.82,4.08,4.50,4.00,3.51,4.28,4.47,3.83,3.21,2.86,3.26,3.03,2.49,2.20,2.74,2.63,1.90,2.28,2.75,2.58,2.16,2.66,2.96,2.78,2.88,3.12,2.70,2.70,2.03,2.40,2.60,2.15,1.81,2.49,2.69,2.14,2.42,3.15,2.74,2.77,3.23,3.62,3.40,3.68,4.11,4.14,4.21,4.65,5.20,6.16,5.62,4.59,4.82,5.32,4.57,4.02,4.58,4.48,3.69,3.66,4.36,4.00,3.42,3.98,3.84,3.32,3.41,4.01,3.81,3.68,4.25,4.76,4.40,4.47,5.27,5.43,5.09,5.48,5.97,6.02,5.78,6.12,6.66,6.77,6.54,6.45,6.90,6.91,6.45,6.53,7.00,6.54,5.99,6.67,6.82,6.05,5.55,6.65,6.48,5.72,5.75,6.66,6.25,5.88,6.29,7.07,6.39,5.83,6.20,6.61,5.60,5.08,5.96,6.04,4.97,4.96,5.68,5.46,4.68,5.44,5.58,4.83,4.63,5.36,5.44,4.84,5.12,5.31,4.68,4.32,4.55,3.95,3.70,4.03,4.09,3.54,3.70,4.08,4.06,3.49,4.15,4.32,4.27,3.64,4.12,4.52,4.46,4.56,4.84,4.81,4.90,5.53,5.95,5.45,5.87,5.58,5.73,5.26,4.76,4.70,4.66,4.27,4.08,4.03,3.76,3.30,2.93,3.26,3.42,3.62,3.86,3.90,4.15,4.24,4.53,4.81,5.07,6.00,6.40,6.60,7.17,7.25,7.08,7.67,8.10,7.99,9.03,9.71,9.59,10.25,9.88,9.37,10.01,10.33,9.77,10.55,11.65,10.59,10.30,11.49,10.34,9.49,9.09,8.55,7.84,8.63,8.49,7.80,7.67,8.32,8.09,7.52,7.82,8.42,7.81,7.76,7.82,8.22,7.51,7.65,8.21,8.23,7.72,7.98,8.33,8.38,8.23,8.99,9.03,8.33,8.86,9.53,9.23,8.84,9.49,10.59,9.55,9.71,11.03,10.97,10.46,10.67,11.83,12.18,11.88,11.81,12.79,13.29,12.97,12.03,12.04,13.12,12.82,11.46,12.03,12.70,11.68,11.12,11.71,11.96,10.86,10.64,11.64,11.21,10.30,10.63,11.19,10.48,9.93,10.67],[31.42,31.36,31.34,31.30,31.31,31.29,31.28,31.29,31.30,31.28,31.33,31.37,31.24,31.27,31.24,31.27,31.21,31.19,31.22,31.09,31.05,31.03,31.05,31.02,30.95,30.94,30.78,30.81,30.79,30.73,30.61,30.74,30.77,30.57,30.58,30.70,30.57,30.48,30.59,30.54,30.44,30.41,30.36,30.18,30.22,30.36,30.20,29.91,30.00,30.30,30.06,29.98,30.30,30.36,30.17,30.06,30.02,29.64,29.48,29.21,29.61,29.82,29.72,29.82,30.09,30.10,30.12,30.33,30.37,30.41,30.50,30.61,30.60,30.64,30.66,30.81,30.70,30.79,30.94,30.93,30.87,30.94,30.86,30.92,30.83,30.77,30.91,30.79,30.82,30.64,30.67,30.81,30.60,30.37,30.61,30.62,30.34,30.46,30.58,30.54,30.35,30.55,30.42,30.43,30.64,30.41,30.34,30.41,30.57,30.73,30.57,30.71,30.78,30.76,30.73,30.85,30.96,30.97,30.83,30.86,30.88,30.83,30.73,30.81,30.82,30.69,30.70,30.79,30.68,30.50,30.36,30.42,30.23,29.97,29.88,29.53,29.21,28.74,28.70,28.60,28.77,28.97,29.34,29.46,29.32,28.97,29.54,29.68,29.34,29.60,29.99,29.84,29.94,30.15,30.18,29.68,29.51,29.75,29.85,29.30,29.21,29.77,29.41,29.18,29.50,30.00,29.84,29.64,30.08,30.31,30.54,30.08,30.36,30.28,30.29,30.10,29.87,30.02,30.01,29.77,29.81,30.15,29.81,29.39,29.95,30.03,29.62,29.55,30.21,30.03,29.55,29.71,30.28,29.96,29.98,29.77,29.66,29.39,29.50,29.79,29.13,29.16,29.65,29.70,29.07,29.40,29.92,29.46,29.05,29.68,29.88,29.63,29.70,30.07,29.97,30.17,30.19,30.06,30.24,30.41,30.10,30.17,30.31,30.32,30.28,30.48,30.62,30.68,30.54,30.81,30.76,30.86,30.62,30.51,30.69,30.71,30.47,30.58,30.85,30.73,30.49,30.70,30.88,30.76,30.62,30.73,30.95,30.97,30.99,31.17,31.15,31.22,31.07,30.88,31.03,30.96,30.74,30.69,30.85,30.70,30.52,30.49,30.58,30.43,30.31,30.53,30.43,30.28,30.30,30.58,30.39,30.49,30.35,30.45,30.50,30.35,30.31,30.47,30.47,30.24,30.52,30.63,30.56,30.49,30.70,30.81,30.62,30.65,30.92,31.00,30.80,31.06,31.14,30.82,30.80,30.93,30.79,30.72,30.85,30.74,30.51,30.68,30.76,30.54,30.63,30.54,30.24,30.35,30.47,30.38,30.24,30.34,30.45,30.31,30.38,30.54,30.69,30.66,30.83,31.09,31.01,31.15,31.25,31.26,31.18,31.28,31.25,31.15,31.22,31.31,31.25,31.18,31.21,31.24,31.28,31.27,31.30,31.26,31.26,31.34,31.32,31.28,31.30,31.34,31.34,31.30,31.09,31.25,31.18,31.13,31.02,31.19,31.01,30.91,30.98,31.04,30.97,30.88,30.97,31.05,30.97,30.89,30.91,30.84,30.76,30.57,30.63,30.77,30.82,30.70,30.72,30.95,30.94,30.82,31.08,31.09,31.09,31.22,31.20,31.23,31.28,31.28,31.29,31.31,31.36,31.30,31.27,31.29,31.31,31.28,31.31,31.30,31.26,31.29,31.23,31.20,31.12,31.20,31.17,31.08,31.11,31.09,30.98,30.95,30.99,30.82,30.70,30.81,30.88,30.57,30.58,30.79,30.66,30.47,30.46,30.67,30.38,30.36,30.53,30.49,30.26,30.21,30.08,29.77,30.11,30.13,29.82,29.79,30.16,30.11,29.66,29.91,30.22,30.08,30.06,30.19,30.33,30.33,30.36,30.69,30.34,30.29,29.98,30.01,30.40,30.09,29.74,30.06,30.18,29.86,29.69,30.02,30.03,30.17,30.10,30.38,30.37,30.31,30.36,30.46,30.45,30.55,30.66,30.91,30.96,30.96,30.76,30.69,30.75,30.70,30.57,30.56,30.68,30.50,30.48,30.45,30.43,30.30,30.17,30.34,30.39,30.40,30.29,30.49,30.58,30.49,30.66,30.65,30.51,30.60,30.85,30.73,30.63,30.88,30.66,30.46,30.81,30.82,30.57,30.58,30.78,30.83,30.82,30.62,30.67,30.74,30.53,30.52,30.74,30.72,30.40,30.59,30.69,30.53,30.64,30.50,30.63,30.72,30.79,30.52,30.66,30.48,30.33,30.49,30.27,30.06,30.04,29.73,29.39,29.15,29.49,28.68,28.89,28.99,28.64,28.26,28.76,28.46,28.32,28.48,28.75,28.85,28.20,28.50,28.98,28.85,28.85,28.98,29.22,29.45,29.26,29.31,29.84,29.75,29.48,29.81,30.20,30.14,30.23,30.30,30.43,30.17,30.35,30.26,30.33,30.14,29.76,30.12,30.10,29.63,29.69,29.79,29.86,28.77,29.07,29.67,29.06,28.75,29.20,29.89,29.45,28.99,29.41,29.74,29.69,29.64,28.97,29.08,29.78,29.76,29.33,29.63,30.00,29.84,29.68,30.06,30.15,29.41,29.84,30.20,30.21,29.83,30.29,30.43,30.28,30.19,30.24,26.00,24.23,21.54,20.68,19.41,18.75,18.50,17.37,16.73,17.24,16.46,15.50,15.22,15.49,15.73,15.86,14.17,14.30,12.68,10.97,10.81,9.72,10.41,10.16,8.58,7.74,6.30,6.41,6.21,5.35,5.83,6.14,5.44,4.95,5.73,5.58,4.88,4.83,5.54,6.03,5.52,4.77,5.45,5.76,5.12,4.77,5.31,5.45,4.74,4.82,5.31,5.08,4.57,4.59,5.55,5.08,5.90,6.14,6.84,6.57,7.10,6.81,6.00,6.64,7.03,6.15,6.08,6.69,6.78,5.97,6.32,7.06,6.70,6.22,6.78,7.10,6.49,6.71,7.35,7.37,6.71,7.47,7.27,7.51,6.56,6.55,6.41,5.99,5.62,5.29,4.96,5.79,5.59,5.34,5.41,6.17,6.16,5.67,6.21,7.03,6.54,7.83,7.74,7.23,7.29,7.53,6.89,6.35,6.65,6.36,5.64,6.46,6.30,5.51,6.24,6.81,5.85,6.20,5.45,5.25,5.59,5.25,4.75,4.85,5.15,4.76,4.40,4.76,4.72,4.37,4.65,4.26,4.66,5.02,5.70,5.55,6.42,6.03,5.98,6.72,6.59,7.05,6.99,7.59,7.39,6.62,7.01,7.56,6.89,6.80,7.43,7.61,7.02,6.64,6.38,6.62,6.33,5.79,5.86,6.31,5.69,5.15,5.71,5.56,4.77,4.59,5.16,4.76,4.58,4.30,3.62,4.49,3.87,4.12,3.99,4.15,4.24,4.53,4.58,4.59,5.00,5.09,5.17,5.37,5.73,5.66,5.86,6.24,6.35,6.33,6.37,6.86,7.08,7.01,8.29,7.50,7.13,6.64,6.81,6.52,6.29,6.06,5.83,5.62,5.48,5.34,4.99,4.78,4.48,4.51,3.99,3.85,3.69,3.42,3.10,3.14,3.00,2.52,2.53,2.59,2.15,1.72,2.19,2.10,1.57,1.57,2.04,1.96,1.38,1.28,1.09,0.84,0.76,0.85,0.98,1.00,1.03,1.14,1.25,1.38,1.53,1.66,1.75,1.89,2.01,2.10,2.34,2.63,2.31,2.64,2.27,2.50,2.40,1.91,2.00,2.33,1.91,1.44,1.90,2.11,1.73,1.34,2.01,2.09,1.66,1.91,2.40,2.40,2.16,2.53,2.92,3.05,3.05,3.32,3.09,2.66,3.02,3.10,2.68,2.63,3.00,2.91,2.50,2.82,3.11,2.85,2.61,3.10,3.22,2.99,3.15,3.30,2.93,2.56,2.67,3.11,2.94,2.99,3.52,3.56,3.14,3.29,3.82,3.57,3.88,3.62,3.44,3.49,3.16,2.88,2.95,3.08,2.71,2.46,2.70,2.63,2.88,2.41,2.64,3.03,2.79,2.96,3.55,3.81,3.10,3.49,3.58,3.13,3.65,3.85,3.44,3.23,3.72,4.15,3.98,4.75,4.42,3.61,3.93,4.39,3.79,3.57,4.07,4.07,3.60,3.32,2.75,3.14,3.04,2.49,2.15,2.68,2.59,1.76,2.11,2.61,2.34,1.88,2.29,2.68,2.44,2.44,2.75,2.33,2.18,1.70,2.05,2.13,1.91,1.65,2.26,2.41,2.23,2.30,2.86,2.90,2.93,3.22,3.54,3.57,3.73,4.05,4.04,4.13,4.55,4.95,5.81,5.49,4.43,4.64,5.20,4.50,3.99,4.47,4.42,3.67,3.64,4.22,3.90,3.20,3.77,3.60,2.97,3.13,3.65,3.50,3.19,3.82,4.18,3.87,3.84,4.54,4.65,4.32,4.59,5.25,5.18,4.98,5.51,6.01,6.07,5.83,5.62,6.26,6.19,5.47,5.56,6.12,5.69,5.15,5.53,5.92,5.29,5.04,5.57,5.64,5.07,5.08,5.72,5.48,5.14,5.55,6.07,5.67,5.05,5.28,5.49,5.01,4.57,5.00,5.14,4.40,4.42,4.71,4.66,4.01,4.64,4.86,4.13,3.87,4.54,4.75,4.12,4.41,4.54,4.13,3.66,3.90,3.50,3.22,3.32,3.55,2.94,3.24,3.64,3.86,3.21,3.65,3.85,3.74,2.98,4.00,3.92,3.60,3.52,4.40,4.31,4.21,4.71,5.22,4.92,5.18,4.80,4.93,4.73,4.29,4.06,4.14,3.65,3.31,3.45,3.33,2.65,2.14,2.54,3.06,3.19,3.41,3.34,3.55,3.74,4.05,4.34,4.48,5.23,5.64,5.81,6.44,6.54,6.30,7.16,7.44,7.27,8.28,8.72,8.78,9.37,9.17,8.59,9.02,9.39,8.75,9.45,10.26,9.54,9.20,9.97,9.26,8.65,8.08,7.66,7.06,7.97,7.69,7.03,6.75,7.56,7.41,6.71,7.05,7.54,6.92,6.55,7.04,7.36,6.55,6.70,7.50,7.54,6.91,7.12,7.48,7.44,7.21,8.07,8.19,7.57,7.86,8.67,8.32,7.89,8.62,9.35,8.53,8.78,9.81,9.67,9.25,9.50,10.58,10.50,10.25,10.63,11.56,11.98,11.78,10.68,10.86,11.94,11.19,10.14,10.94,11.53,10.41,9.76,10.65,10.83,9.73,9.56,10.67,10.24,9.14,9.45,10.26,9.40,8.72,9.15],[31.40,31.34,31.31,31.29,31.29,31.26,31.24,31.25,31.23,31.18,31.26,31.30,31.15,31.26,31.27,31.28,31.21,31.22,31.23,31.10,31.08,31.06,31.07,31.10,31.07,31.08,30.90,30.89,30.88,30.81,30.70,30.80,30.83,30.61,30.59,30.74,30.65,30.50,30.59,30.53,30.38,30.36,30.45,30.16,30.19,30.37,30.23,29.94,30.00,30.27,30.03,29.95,30.29,30.29,30.11,29.94,29.83,29.48,29.37,29.15,29.62,29.79,29.61,29.84,30.06,30.02,30.07,30.29,30.32,30.34,30.47,30.63,30.58,30.68,30.69,30.83,30.75,30.85,30.99,30.98,30.97,31.00,30.93,30.98,30.88,30.85,30.99,30.85,30.86,30.69,30.70,30.81,30.61,30.33,30.58,30.63,30.31,30.40,30.57,30.51,30.24,30.45,30.33,30.39,30.58,30.31,30.20,30.38,30.53,30.74,30.48,30.65,30.78,30.70,30.68,30.84,30.98,31.01,30.90,30.92,30.94,30.74,30.71,30.82,30.76,30.61,30.67,30.74,30.61,30.44,30.35,30.35,30.21,29.93,29.77,29.46,29.13,28.78,28.68,28.69,28.81,29.06,29.42,29.54,29.46,29.08,29.69,29.79,29.43,29.68,30.05,29.92,29.99,30.16,30.14,29.71,29.47,29.71,29.76,29.27,29.24,29.81,29.35,29.18,29.52,29.96,29.73,29.66,30.09,30.25,30.45,30.12,30.26,30.30,30.44,30.10,29.90,30.14,30.15,29.79,29.89,30.15,29.86,29.30,29.93,30.08,29.69,29.67,30.25,30.12,29.71,29.87,30.35,30.02,30.04,29.86,29.69,29.48,29.56,29.76,29.25,29.19,29.67,29.70,29.00,29.38,29.92,29.42,29.08,29.69,29.89,29.65,29.74,30.04,29.96,30.09,30.11,29.93,30.22,30.30,30.14,30.19,30.21,30.33,30.37,30.49,30.61,30.65,30.62,30.82,30.74,30.79,30.60,30.41,30.64,30.67,30.41,30.53,30.83,30.69,30.47,30.67,30.87,30.78,30.61,30.75,30.95,30.99,31.00,31.16,31.15,31.22,31.09,30.86,31.02,31.01,30.71,30.63,30.88,30.68,30.52,30.50,30.62,30.41,30.30,30.48,30.41,30.20,30.22,30.54,30.30,30.49,30.34,30.45,30.54,30.31,30.31,30.47,30.49,30.20,30.50,30.68,30.59,30.51,30.72,30.85,30.66,30.64,30.95,31.04,30.83,31.09,31.12,30.87,30.82,30.96,30.80,30.76,30.87,30.78,30.52,30.67,30.79,30.53,30.58,30.52,30.20,30.32,30.48,30.40,30.26,30.32,30.49,30.26,30.43,30.57,30.72,30.74,30.85,31.09,31.03,31.12,31.19,31.23,31.17,31.24,31.23,31.15,31.22,31.28,31.25,31.18,31.21,31.27,31.29,31.27,31.31,31.28,31.24,31.32,31.33,31.25,31.30,31.35,31.34,31.27,31.11,31.24,31.18,31.12,30.97,31.18,31.00,30.94,30.96,31.03,30.96,30.89,30.97,31.03,31.00,30.94,30.92,30.89,30.75,30.53,30.61,30.76,30.85,30.65,30.73,30.96,30.91,30.84,31.06,31.05,31.08,31.18,31.18,31.20,31.28,31.24,31.23,31.27,31.33,31.26,31.26,31.28,31.31,31.28,31.30,31.27,31.25,31.30,31.25,31.20,31.13,31.20,31.14,31.07,31.12,31.06,30.92,30.96,30.99,30.78,30.67,30.86,30.85,30.53,30.61,30.80,30.67,30.46,30.50,30.70,30.39,30.36,30.54,30.48,30.26,30.19,30.06,29.72,30.07,30.18,29.86,29.81,30.19,30.10,29.63,29.90,30.16,30.00,30.01,30.12,30.24,30.22,30.33,30.72,30.25,30.33,30.04,30.01,30.39,30.05,29.77,30.02,30.09,29.84,29.73,30.01,30.04,30.22,30.10,30.32,30.42,30.30,30.36,30.49,30.51,30.61,30.65,30.95,30.94,30.97,30.78,30.71,30.75,30.74,30.57,30.57,30.65,30.45,30.45,30.43,30.34,30.22,30.09,30.24,30.44,30.35,30.19,30.41,30.58,30.47,30.59,30.71,30.51,30.66,30.88,30.78,30.64,30.93,30.64,30.37,30.83,30.76,30.45,30.52,30.83,30.85,30.76,30.60,30.65,30.72,30.52,30.46,30.69,30.56,30.34,30.55,30.67,30.45,30.67,30.49,30.66,30.78,30.87,30.53,30.76,30.53,30.36,30.54,30.26,30.06,30.04,29.66,29.33,29.07,29.44,28.42,28.68,28.94,28.55,28.23,28.80,28.50,28.17,28.41,28.71,28.75,28.11,28.32,28.98,28.85,28.88,28.94,29.20,29.53,29.26,29.28,29.80,29.80,29.48,29.77,30.18,30.12,30.25,30.29,30.49,30.10,30.39,30.29,30.40,30.10,29.74,30.09,30.12,29.63,29.70,29.74,29.85,28.58,29.05,29.62,29.03,28.62,29.26,29.86,29.33,29.08,29.44,29.76,29.71,29.62,28.93,29.09,29.75,29.70,29.17,29.61,29.97,29.84,29.64,30.01,30.09,29.21,29.76,30.17,30.20,29.76,30.26,30.42,30.29,30.13,30.29,26.55,24.48,22.28,21.38,20.24,18.66,17.69,17.24,16.57,16.36,16.27,15.60,15.59,15.39,15.54,15.69,14.30,13.96,12.26,10.81,11.09,9.58,10.08,9.82,8.28,7.18,5.72,5.46,4.94,4.47,4.57,4.93,4.36,4.22,4.54,4.51,4.14,4.26,4.57,4.86,4.49,4.08,4.43,4.65,4.36,4.47,4.37,4.56,4.38,4.19,4.36,4.16,3.88,4.15,4.42,4.11,4.71,4.88,5.47,5.14,5.66,5.43,4.68,5.25,5.59,4.83,4.75,5.37,5.46,4.80,5.00,5.64,5.32,4.89,5.44,5.72,5.19,5.37,5.91,6.20,5.65,6.22,6.05,6.19,5.55,5.25,5.43,5.04,4.93,4.61,4.43,4.99,4.65,4.46,4.69,5.19,4.99,4.62,5.08,5.87,5.30,6.65,6.60,5.65,6.01,6.18,5.60,5.25,5.53,5.42,4.73,5.46,5.41,4.70,5.29,5.89,5.14,5.58,4.84,4.71,5.10,4.45,4.00,4.27,4.54,4.08,3.75,4.15,3.99,3.77,3.93,3.68,3.91,4.18,4.78,4.60,5.24,5.06,4.98,5.57,5.65,5.93,5.99,6.44,6.18,5.53,5.92,6.33,5.75,5.72,6.35,6.27,5.84,5.37,5.14,5.34,5.22,4.69,4.63,4.94,4.64,4.21,4.73,4.52,4.14,4.06,4.22,3.92,3.88,3.67,3.18,3.59,3.35,3.55,3.48,3.51,3.83,3.99,3.98,3.96,4.18,4.23,4.20,4.42,4.68,4.78,4.84,5.25,5.26,5.19,5.48,5.78,5.99,5.93,6.90,6.43,5.94,5.77,5.83,5.50,5.44,5.12,5.02,4.72,4.57,4.50,4.21,3.98,3.81,3.71,3.40,3.19,3.02,2.88,2.57,2.56,2.33,2.05,2.03,2.08,1.83,1.46,1.78,1.74,1.41,1.36,1.79,1.73,1.40,1.23,1.12,1.07,0.81,0.76,0.80,0.92,0.96,0.90,1.03,1.21,1.23,1.28,1.45,1.59,1.65,1.70,1.87,2.05,1.84,1.99,1.75,1.92,1.77,1.52,1.55,1.73,1.60,1.17,1.45,1.70,1.41,1.17,1.67,1.74,1.40,1.66,1.91,1.97,1.87,2.09,2.45,2.53,2.57,2.75,2.60,2.17,2.57,2.58,2.17,2.21,2.50,2.41,2.01,2.33,2.60,2.23,2.17,2.40,2.58,2.29,2.40,2.59,2.24,2.04,2.18,2.46,2.43,2.35,2.85,2.91,2.53,2.62,3.12,2.99,3.29,3.00,2.93,2.99,2.73,2.45,2.54,2.58,2.31,2.07,2.41,2.21,2.43,2.05,2.09,2.42,2.23,2.32,2.82,3.07,2.42,2.70,2.84,2.46,2.96,3.06,2.79,2.64,3.11,3.54,3.34,4.08,3.78,3.19,3.49,3.97,3.26,3.06,3.74,3.76,3.10,3.03,2.53,2.61,2.64,2.25,1.86,2.06,2.12,1.56,1.68,2.01,1.90,1.61,1.79,2.07,2.01,2.05,2.38,2.05,2.02,1.55,1.81,1.98,1.71,1.55,1.96,2.07,1.86,2.08,2.47,2.33,2.62,2.85,3.00,2.99,3.29,3.69,3.58,3.65,4.23,4.47,5.15,4.78,3.97,4.13,4.46,3.94,3.44,3.79,3.69,3.08,3.00,3.50,3.24,2.72,3.11,3.12,2.58,2.72,3.15,3.05,2.96,3.43,3.78,3.52,3.50,4.18,4.33,3.95,4.27,4.82,4.87,4.63,5.06,5.47,5.54,5.33,5.06,5.73,5.72,5.10,4.98,5.69,5.29,4.68,5.05,5.55,4.87,4.58,5.32,5.37,4.66,4.60,5.42,5.18,4.66,5.06,5.58,5.18,4.51,4.66,4.99,4.40,4.09,4.48,4.63,3.92,3.88,4.29,4.15,3.60,4.22,4.40,3.71,3.54,4.23,4.34,3.79,4.16,4.42,3.90,3.48,3.60,3.32,3.02,3.18,3.33,2.75,2.85,3.38,3.51,2.76,3.22,3.60,3.56,2.98,3.44,3.69,3.81,3.53,3.89,4.05,4.19,4.41,5.00,4.75,4.81,4.59,4.80,4.24,3.94,3.97,4.08,3.66,3.56,3.41,3.44,2.62,2.15,2.38,2.81,2.88,3.13,3.43,3.54,3.53,3.84,4.04,4.13,4.74,5.17,5.36,5.89,6.00,5.97,6.58,7.00,6.58,7.68,8.02,8.22,8.75,8.60,7.94,8.62,8.75,8.06,8.69,9.58,9.02,8.54,9.34,8.76,7.92,7.50,7.26,6.42,7.45,7.13,6.40,6.19,6.82,6.84,6.06,6.38,6.99,6.37,6.29,6.46,6.82,6.23,6.17,6.90,6.96,6.34,6.55,6.96,6.96,6.90,7.50,7.68,7.19,7.48,8.05,7.80,7.46,7.95,8.76,8.09,8.35,9.05,9.06,8.55,8.89,9.73,9.81,9.66,9.85,10.76,11.03,10.85,10.02,10.30,11.04,10.50,9.52,10.16,10.60,9.69,9.13,9.83,9.96,9.17,8.85,9.87,9.42,8.69,8.74,9.35,8.69,8.37,9.16],[31.42,31.36,31.27,31.31,31.33,31.25,31.21,31.23,31.18,31.15,31.22,31.27,31.06,31.20,31.24,31.24,31.08,31.14,31.16,31.01,31.00,30.96,31.01,31.05,31.00,31.00,30.85,30.81,30.78,30.80,30.56,30.70,30.80,30.57,30.47,30.64,30.58,30.40,30.53,30.54,30.39,30.25,30.29,30.17,30.22,30.28,30.15,29.87,29.92,30.21,29.91,29.92,30.27,30.23,30.06,29.97,29.99,29.62,29.39,29.18,29.58,29.83,29.56,29.90,30.12,30.03,29.96,30.35,30.39,30.32,30.41,30.60,30.58,30.56,30.65,30.78,30.65,30.78,30.90,30.88,30.85,30.90,30.84,30.91,30.80,30.73,30.92,30.83,30.85,30.60,30.64,30.83,30.58,30.26,30.59,30.62,30.31,30.39,30.57,30.55,30.34,30.54,30.41,30.40,30.69,30.43,30.30,30.37,30.63,30.79,30.52,30.70,30.82,30.70,30.67,30.84,30.95,30.94,30.82,30.89,30.90,30.78,30.68,30.79,30.78,30.61,30.64,30.77,30.62,30.44,30.38,30.36,30.22,29.96,29.92,29.49,29.20,28.78,28.71,28.55,28.77,29.04,29.42,29.58,29.33,29.00,29.66,29.83,29.43,29.70,30.15,30.00,30.04,30.22,30.20,29.79,29.52,29.73,29.84,29.36,29.23,29.77,29.43,29.31,29.45,29.91,29.72,29.64,30.02,30.23,30.46,30.11,30.36,30.31,30.37,30.08,29.85,30.00,30.00,29.75,29.82,30.15,29.80,29.33,29.99,30.04,29.64,29.67,30.31,30.12,29.60,29.83,30.37,30.08,30.15,29.85,29.68,29.46,29.58,29.74,29.08,29.20,29.67,29.67,29.00,29.41,29.93,29.42,29.02,29.73,29.90,29.63,29.71,30.06,29.99,30.08,30.11,30.06,30.27,30.30,30.27,30.20,30.22,30.35,30.38,30.49,30.55,30.60,30.55,30.85,30.77,30.85,30.62,30.48,30.82,30.74,30.38,30.60,30.87,30.77,30.49,30.69,30.91,30.77,30.62,30.76,30.92,30.99,30.95,31.19,31.17,31.26,31.08,30.89,31.02,31.04,30.71,30.69,30.90,30.72,30.51,30.53,30.72,30.38,30.31,30.55,30.38,30.22,30.24,30.53,30.32,30.47,30.22,30.38,30.55,30.26,30.23,30.43,30.46,30.14,30.44,30.67,30.55,30.43,30.69,30.85,30.63,30.64,30.93,31.03,30.81,31.08,31.15,30.84,30.76,30.98,30.79,30.70,30.85,30.74,30.45,30.65,30.76,30.52,30.55,30.50,30.18,30.30,30.41,30.32,30.18,30.27,30.43,30.27,30.36,30.50,30.75,30.68,30.84,31.12,31.04,31.14,31.23,31.25,31.19,31.27,31.28,31.16,31.24,31.33,31.28,31.21,31.24,31.29,31.32,31.31,31.35,31.29,31.31,31.38,31.35,31.30,31.32,31.36,31.34,31.31,31.14,31.27,31.25,31.13,31.02,31.21,31.04,30.95,31.01,31.10,30.97,30.90,30.98,31.08,30.99,30.91,30.98,30.85,30.76,30.60,30.66,30.77,30.88,30.75,30.81,30.99,30.95,30.90,31.12,31.12,31.17,31.25,31.22,31.23,31.33,31.31,31.29,31.33,31.37,31.29,31.30,31.32,31.34,31.32,31.33,31.32,31.28,31.33,31.28,31.22,31.16,31.25,31.18,31.11,31.17,31.09,30.92,30.96,31.02,30.81,30.65,30.87,30.88,30.52,30.53,30.83,30.67,30.45,30.43,30.69,30.41,30.36,30.58,30.53,30.27,30.25,30.13,29.81,30.08,30.12,29.85,29.77,30.17,30.02,29.52,29.85,30.14,29.90,29.91,30.07,30.21,30.20,30.30,30.70,30.22,30.25,29.88,29.95,30.29,29.93,29.66,29.96,29.99,29.74,29.63,29.89,29.92,30.16,30.05,30.29,30.42,30.31,30.31,30.40,30.44,30.62,30.66,30.97,30.99,31.00,30.78,30.66,30.72,30.72,30.49,30.50,30.61,30.55,30.42,30.43,30.49,30.29,30.08,30.26,30.59,30.29,30.21,30.36,30.57,30.46,30.57,30.61,30.52,30.62,30.85,30.76,30.64,31.00,30.66,30.42,30.84,30.87,30.50,30.46,30.85,30.87,30.82,30.61,30.78,30.74,30.50,30.44,30.71,30.58,30.32,30.57,30.71,30.50,30.68,30.50,30.61,30.77,30.87,30.52,30.73,30.45,30.25,30.48,30.20,29.99,30.00,29.68,29.14,28.91,29.45,28.26,28.87,28.96,28.70,28.15,28.87,28.53,28.20,28.35,28.69,28.83,28.22,28.37,28.91,28.71,28.76,28.92,29.04,29.29,29.03,29.20,29.69,29.58,29.23,29.63,30.05,29.98,30.10,30.22,30.40,30.04,30.32,30.24,30.32,29.97,29.56,30.03,30.01,29.34,29.63,29.77,29.68,28.46,29.03,29.57,28.89,28.64,29.21,29.90,29.40,29.07,29.45,29.78,29.74,29.68,28.98,29.07,29.85,29.69,29.15,29.69,30.02,29.86,29.56,30.00,30.04,29.01,29.68,30.16,30.07,29.54,30.17,30.37,30.18,30.06,30.32,25.98,24.23,22.08,21.34,19.99,19.30,18.46,17.58,17.70,17.84,17.25,16.72,16.35,16.38,15.74,16.37,15.25,15.94,13.07,13.32,12.28,11.26,10.25,10.26,8.36,7.18,5.84,5.65,5.24,4.60,5.02,5.09,4.42,4.22,4.49,4.62,4.21,4.26,4.57,4.93,4.46,4.02,4.39,4.88,4.33,4.12,4.44,4.81,4.24,4.07,4.62,4.52,3.78,4.13,4.81,4.34,4.96,4.96,5.42,5.38,5.66,5.61,5.00,5.41,5.67,5.07,5.18,5.36,5.63,5.01,5.24,5.76,5.54,5.12,5.46,5.91,5.53,5.37,6.06,6.29,5.98,6.53,6.39,6.41,5.78,5.73,5.69,5.30,5.13,4.57,4.55,5.30,4.91,4.72,4.79,5.57,5.35,4.78,5.44,6.01,5.45,6.76,6.53,5.98,6.15,6.22,5.71,5.38,5.66,5.66,4.88,5.70,5.75,4.91,5.68,6.07,5.53,5.79,5.03,4.94,5.38,4.73,4.22,4.53,4.96,4.48,4.05,4.34,4.55,3.87,4.24,3.88,4.33,4.45,5.03,4.81,5.23,5.16,5.01,5.71,5.78,6.05,6.12,6.56,6.22,5.66,6.14,6.36,5.81,5.90,6.22,6.31,5.80,5.54,5.27,5.56,5.56,4.90,5.00,5.11,5.25,4.39,5.06,4.83,4.46,4.04,4.76,4.46,4.08,3.89,3.68,4.04,3.25,3.65,3.59,3.96,4.18,4.23,4.29,4.27,4.51,4.32,4.55,4.81,4.80,4.83,4.98,5.55,5.37,5.33,5.64,5.88,6.01,6.03,7.12,6.45,6.12,5.86,5.98,5.71,5.46,5.32,5.13,4.72,4.89,4.79,4.50,4.33,4.15,4.16,3.84,3.49,3.41,3.24,2.90,2.92,2.74,2.26,2.29,2.32,2.08,1.59,1.83,1.91,1.55,1.37,1.79,1.78,1.53,1.27,1.08,1.04,0.96,0.80,0.76,0.80,0.95,0.92,0.89,1.07,1.25,1.21,1.23,1.45,1.57,1.55,1.74,1.92,1.63,1.84,1.63,1.78,1.63,1.34,1.44,1.70,1.40,1.03,1.36,1.50,1.35,1.06,1.50,1.56,1.38,1.55,1.78,1.88,1.82,2.11,2.40,2.33,2.59,2.53,2.30,2.09,2.40,2.34,1.90,2.01,2.32,2.13,1.81,2.17,2.41,1.98,1.93,2.33,2.38,2.13,2.34,2.44,2.19,1.79,1.97,2.30,2.25,2.21,2.60,2.74,2.38,2.43,2.95,2.81,3.10,2.79,2.72,2.85,2.50,2.29,2.48,2.49,2.16,2.06,2.42,2.10,2.33,1.92,1.96,2.29,2.07,2.21,2.66,2.84,2.32,2.47,2.64,2.37,2.72,2.84,2.71,2.53,2.83,3.15,3.06,3.68,3.49,2.89,3.25,3.56,3.17,3.00,3.41,3.46,2.85,2.63,2.34,2.51,2.35,2.10,1.67,1.93,1.98,1.35,1.47,1.84,1.77,1.37,1.61,1.96,1.86,1.89,2.21,1.89,1.90,1.47,1.81,1.86,1.52,1.41,1.88,1.93,1.80,1.98,2.31,2.27,2.52,2.69,2.86,2.91,3.10,3.37,3.27,3.39,3.87,4.02,4.81,4.37,3.57,3.62,4.06,3.54,3.12,3.41,3.34,2.91,2.84,3.19,2.99,2.68,2.85,2.94,2.50,2.53,2.93,2.91,2.83,3.29,3.59,3.39,3.38,4.04,4.12,3.91,4.21,4.52,4.56,4.48,4.85,5.08,5.21,5.06,4.88,5.41,5.37,5.01,4.90,5.41,5.00,4.83,5.13,5.28,4.67,4.55,5.23,5.05,4.50,4.70,5.35,5.08,4.84,5.06,5.74,5.18,4.61,4.92,5.15,4.48,4.09,4.61,4.60,3.95,4.03,4.49,4.29,3.70,4.20,4.38,3.79,3.70,4.14,4.33,3.80,4.05,4.24,3.74,3.39,3.57,3.09,2.96,3.16,3.27,2.89,2.97,3.53,3.38,2.81,3.62,3.72,3.72,3.02,3.65,3.91,3.76,3.82,4.14,3.96,4.01,4.47,4.89,4.63,4.76,4.67,4.77,4.34,4.05,3.94,4.06,3.71,3.64,3.58,3.49,2.72,2.50,2.34,2.85,3.07,3.23,3.40,3.56,3.57,3.66,3.92,4.17,4.56,4.89,5.12,5.49,5.56,5.77,6.15,6.54,6.22,7.29,7.79,7.78,8.35,8.12,7.71,8.36,8.38,7.89,8.35,9.34,8.58,8.49,9.05,8.31,7.67,7.35,6.81,6.26,7.05,6.74,6.17,6.25,6.70,6.44,5.96,6.36,6.72,6.19,6.22,6.24,6.56,5.92,6.19,6.64,6.43,5.94,6.05,6.43,6.43,6.31,7.01,7.14,6.91,6.92,7.53,7.55,6.91,7.45,8.32,7.71,7.92,8.52,9.00,8.29,8.33,9.32,9.76,9.29,9.31,10.40,10.83,10.59,9.65,9.72,10.86,10.44,9.66,9.83,10.48,9.27,8.62,9.42,9.56,8.88,8.67,9.37,8.97,8.25,8.35,8.94,8.20,7.88,8.93],[31.36,31.28,31.26,31.23,31.24,31.23,31.15,31.17,31.23,31.15,31.20,31.30,31.06,31.18,31.22,31.24,31.10,31.18,31.21,31.05,31.03,30.97,31.05,31.09,31.05,31.03,30.82,30.79,30.77,30.73,30.55,30.73,30.73,30.55,30.50,30.63,30.53,30.42,30.56,30.54,30.41,30.29,30.32,30.13,30.35,30.29,30.19,29.91,29.92,30.21,29.94,29.91,30.20,30.24,30.09,29.99,29.93,29.54,29.38,29.17,29.64,29.87,29.75,29.90,30.16,30.08,30.13,30.34,30.37,30.35,30.50,30.60,30.56,30.62,30.62,30.78,30.64,30.77,30.90,30.90,30.86,30.94,30.79,30.92,30.78,30.71,30.92,30.80,30.83,30.61,30.64,30.82,30.56,30.32,30.59,30.56,30.29,30.39,30.47,30.49,30.28,30.53,30.41,30.39,30.58,30.35,30.24,30.35,30.58,30.76,30.51,30.67,30.79,30.62,30.58,30.80,30.92,30.96,30.80,30.86,30.86,30.72,30.66,30.79,30.75,30.64,30.63,30.77,30.64,30.45,30.37,30.37,30.19,29.92,29.88,29.43,29.13,28.61,28.66,28.41,28.73,28.97,29.38,29.48,29.27,29.04,29.59,29.74,29.37,29.76,30.12,29.95,30.07,30.22,30.21,29.78,29.63,29.78,29.85,29.37,29.29,29.81,29.43,29.16,29.34,29.85,29.70,29.57,29.90,30.20,30.36,29.91,30.21,30.18,30.19,30.01,29.74,29.95,29.97,29.69,29.82,30.13,29.80,29.43,30.00,30.07,29.69,29.68,30.29,30.09,29.62,29.83,30.39,30.02,30.16,29.85,29.68,29.45,29.59,29.72,29.20,29.15,29.63,29.64,29.09,29.39,29.89,29.48,29.01,29.68,29.82,29.55,29.61,29.99,29.92,30.02,30.04,29.98,30.24,30.28,30.21,30.17,30.21,30.32,30.32,30.49,30.57,30.62,30.56,30.85,30.78,30.87,30.57,30.47,30.64,30.78,30.34,30.57,30.83,30.81,30.42,30.69,30.93,30.72,30.58,30.73,30.96,30.96,31.00,31.17,31.12,31.23,31.08,30.90,31.02,31.02,30.70,30.63,30.88,30.68,30.45,30.50,30.63,30.38,30.29,30.52,30.37,30.19,30.23,30.55,30.36,30.47,30.27,30.41,30.45,30.22,30.26,30.44,30.46,30.12,30.47,30.62,30.53,30.43,30.65,30.80,30.58,30.58,30.91,31.02,30.83,31.08,31.13,30.85,30.79,30.94,30.77,30.69,30.83,30.72,30.44,30.63,30.73,30.48,30.55,30.49,30.23,30.30,30.38,30.33,30.17,30.26,30.37,30.27,30.34,30.49,30.71,30.67,30.82,31.14,31.07,31.16,31.31,31.31,31.24,31.28,31.30,31.19,31.27,31.32,31.27,31.17,31.24,31.28,31.30,31.30,31.31,31.25,31.26,31.32,31.33,31.24,31.29,31.33,31.35,31.31,31.16,31.27,31.19,31.14,31.04,31.17,30.98,30.95,30.95,31.02,30.89,30.88,30.94,31.08,30.98,30.90,30.91,30.86,30.73,30.53,30.66,30.71,30.81,30.68,30.73,30.89,30.98,30.86,31.08,31.05,31.11,31.22,31.19,31.20,31.31,31.30,31.28,31.31,31.36,31.31,31.29,31.31,31.32,31.29,31.33,31.33,31.25,31.31,31.26,31.22,31.17,31.24,31.20,31.11,31.17,31.13,31.00,30.98,31.01,30.84,30.68,30.86,30.88,30.54,30.56,30.80,30.65,30.41,30.40,30.67,30.37,30.29,30.52,30.47,30.21,30.22,30.03,29.74,30.07,30.03,29.73,29.79,30.12,29.99,29.52,29.81,30.11,29.88,29.84,30.03,30.17,30.13,30.23,30.59,30.16,30.23,29.87,29.93,30.24,29.84,29.60,29.85,29.95,29.67,29.53,29.79,29.89,30.09,29.98,30.28,30.36,30.24,30.27,30.38,30.40,30.56,30.65,30.96,30.97,31.00,30.76,30.68,30.76,30.73,30.50,30.51,30.66,30.50,30.41,30.43,30.42,30.20,29.97,30.26,30.39,30.18,30.10,30.30,30.47,30.40,30.50,30.59,30.45,30.59,30.80,30.70,30.61,30.91,30.64,30.38,30.79,30.85,30.42,30.42,30.82,30.87,30.80,30.52,30.73,30.76,30.49,30.48,30.79,30.66,30.27,30.54,30.71,30.47,30.66,30.46,30.61,30.76,30.82,30.44,30.66,30.41,30.23,30.44,30.20,30.03,29.98,29.72,29.36,29.06,29.34,28.52,28.77,28.81,28.53,28.26,28.71,28.35,28.19,28.32,28.62,28.81,28.14,28.36,28.94,28.74,28.73,28.94,29.10,29.35,29.08,29.29,29.71,29.63,29.33,29.63,30.00,30.01,30.12,30.23,30.39,30.06,30.30,30.25,30.34,30.02,29.70,30.05,30.07,29.50,29.63,29.76,29.81,28.60,29.11,29.62,29.16,28.81,29.19,29.82,29.28,28.90,29.32,29.69,29.65,29.63,28.83,28.99,29.78,29.63,29.22,29.57,29.98,29.83,29.60,30.01,30.10,29.25,29.82,30.17,30.16,29.73,30.20,30.40,30.23,30.06,30.22,25.39,22.98,21.02,20.49,18.96,17.69,17.29,16.50,16.61,17.16,16.05,15.24,15.53,15.61,15.48,15.74,14.19,14.27,12.57,11.17,10.83,10.06,10.42,10.04,8.37,7.42,5.90,5.96,5.59,4.81,5.50,5.59,4.89,4.57,5.32,4.96,4.45,4.58,4.91,5.41,5.00,4.49,5.28,5.48,5.07,4.81,5.34,5.64,4.88,4.45,5.35,5.00,4.24,4.37,5.24,4.72,5.35,5.51,6.11,6.12,6.36,6.26,5.63,6.32,6.36,5.83,5.95,6.06,6.24,5.72,5.96,6.40,6.09,5.73,6.08,6.47,5.97,6.18,6.59,6.76,6.18,6.87,6.63,6.80,6.09,6.13,5.97,5.71,5.36,5.01,4.65,5.62,5.34,5.11,5.05,5.92,5.75,5.35,5.97,6.47,5.98,7.20,7.01,6.62,6.76,6.83,6.28,5.80,6.06,6.02,5.25,6.17,6.15,5.35,6.06,6.48,5.73,5.99,5.20,5.00,5.60,5.21,4.52,4.76,5.27,4.70,4.31,4.56,4.67,3.99,4.38,3.94,4.33,4.65,5.25,5.10,5.60,5.44,5.41,5.96,5.89,6.35,6.35,6.86,6.64,6.11,6.38,6.76,6.27,6.34,6.71,6.83,6.30,6.03,5.89,6.17,6.07,5.45,5.59,5.85,5.57,5.38,5.75,5.31,4.76,4.70,5.13,4.72,4.16,4.06,3.97,4.38,3.96,3.93,3.82,4.06,4.41,4.54,4.52,4.60,4.94,4.72,4.77,5.06,5.22,5.13,5.31,5.84,5.70,5.69,5.79,6.13,6.32,6.22,7.30,6.64,6.42,5.97,6.05,5.91,5.66,5.44,5.20,4.99,5.09,4.80,4.53,4.48,4.22,4.04,3.72,3.56,3.39,3.28,2.98,3.04,2.95,2.47,2.52,2.61,2.32,1.81,2.07,2.05,1.55,1.60,1.93,1.87,1.50,1.35,1.16,1.07,1.02,0.89,0.78,0.76,0.80,0.90,0.90,0.88,1.08,1.18,1.21,1.30,1.52,1.54,1.65,1.92,1.68,1.91,1.63,1.87,1.72,1.40,1.55,1.68,1.49,1.12,1.49,1.67,1.42,1.21,1.73,1.79,1.65,1.78,2.18,2.25,2.09,2.43,2.62,2.63,2.86,2.98,2.66,2.52,2.67,2.66,2.28,2.27,2.53,2.40,2.09,2.38,2.53,2.22,2.07,2.38,2.51,2.22,2.40,2.50,2.21,1.93,1.99,2.33,2.27,2.29,2.76,2.86,2.48,2.56,3.12,2.96,3.29,3.00,2.97,3.01,2.69,2.51,2.51,2.53,2.33,2.15,2.37,2.14,2.25,1.84,1.94,2.28,2.04,2.25,2.70,3.01,2.39,2.63,2.78,2.38,2.81,2.97,2.78,2.46,2.86,3.23,3.16,3.75,3.54,2.96,3.28,3.54,3.20,2.84,3.37,3.44,2.93,2.75,2.31,2.50,2.35,2.07,1.76,1.99,1.95,1.32,1.53,1.85,1.69,1.39,1.62,1.92,1.70,1.69,2.00,1.64,1.68,1.21,1.54,1.65,1.44,1.27,1.76,1.88,1.76,1.96,2.19,2.11,2.31,2.56,2.78,2.81,2.93,3.28,3.29,3.35,3.77,3.97,4.67,4.29,3.62,3.65,3.99,3.53,3.16,3.49,3.40,2.96,2.82,3.27,3.07,2.50,2.89,2.86,2.27,2.29,2.87,2.81,2.52,3.14,3.48,3.19,3.10,3.72,3.82,3.64,3.82,4.26,4.37,4.20,4.63,4.92,5.06,4.89,4.74,5.27,5.20,4.87,4.82,5.17,4.97,4.45,5.02,5.20,4.44,4.25,5.13,4.96,4.32,4.56,5.20,4.93,4.72,5.04,5.73,5.23,4.57,4.65,5.11,4.36,4.00,4.44,4.56,3.83,3.75,4.09,4.11,3.35,3.83,4.07,3.49,3.23,3.81,3.91,3.42,3.68,3.80,3.47,3.11,3.20,2.78,2.63,2.87,3.07,2.42,2.71,3.57,3.28,2.70,3.78,3.81,3.49,3.30,3.87,3.84,3.84,3.80,4.13,3.96,4.08,4.41,4.81,4.53,4.65,4.47,4.61,4.27,3.97,3.80,4.05,3.60,3.58,3.35,3.30,2.67,2.34,2.59,2.91,3.00,2.95,3.10,3.36,3.53,3.63,3.81,4.02,4.49,4.85,4.89,5.51,5.49,5.73,6.20,6.52,6.12,7.25,7.61,7.72,8.17,8.11,7.73,8.10,8.22,7.61,8.29,9.25,8.54,8.44,8.91,8.35,7.69,7.21,6.60,6.18,7.03,6.70,6.14,6.23,6.67,6.46,5.94,6.44,6.63,6.13,6.12,6.44,6.36,5.86,5.97,6.50,6.36,5.84,5.99,6.34,6.29,6.13,6.85,7.01,6.66,6.71,7.30,7.18,6.71,7.36,7.98,7.71,7.69,8.34,8.48,8.20,8.25,9.04,9.33,8.96,9.19,10.22,10.66,10.38,9.53,9.80,10.59,9.99,9.16,9.59,10.19,9.00,8.42,9.32,9.20,8.53,8.41,9.22,8.74,7.94,8.14,8.65,7.85,7.47,8.32],[31.41,31.34,31.33,31.29,31.27,31.31,31.26,31.24,31.30,31.25,31.30,31.33,31.22,31.23,31.23,31.25,31.19,31.19,31.24,31.10,31.07,31.03,31.08,31.08,31.04,31.09,30.83,30.85,30.80,30.71,30.60,30.72,30.74,30.56,30.56,30.67,30.56,30.50,30.64,30.52,30.40,30.30,30.40,30.13,30.27,30.40,30.26,29.98,30.12,30.33,30.06,30.04,30.33,30.34,30.19,30.09,30.06,29.62,29.60,29.21,29.77,29.83,29.71,29.94,30.17,30.17,30.16,30.36,30.41,30.38,30.55,30.56,30.60,30.65,30.61,30.80,30.70,30.81,30.96,30.93,30.87,30.97,30.89,30.95,30.88,30.75,30.95,30.79,30.86,30.65,30.66,30.80,30.61,30.36,30.66,30.60,30.33,30.39,30.55,30.48,30.36,30.50,30.46,30.47,30.66,30.43,30.38,30.42,30.67,30.80,30.57,30.72,30.80,30.69,30.67,30.84,30.94,30.96,30.80,30.89,30.92,30.79,30.69,30.80,30.76,30.69,30.69,30.80,30.72,30.53,30.47,30.41,30.31,30.01,29.94,29.47,29.23,28.63,28.72,28.58,28.96,29.00,29.40,29.49,29.45,29.08,29.66,29.83,29.47,29.65,30.09,29.97,30.07,30.17,30.18,29.83,29.58,29.80,29.88,29.42,29.22,29.89,29.41,29.17,29.60,30.07,29.84,29.70,30.16,30.35,30.59,30.16,30.42,30.32,30.29,30.19,29.96,30.12,30.16,29.90,29.90,30.19,29.89,29.51,29.98,30.13,29.67,29.63,30.28,30.11,29.57,29.84,30.33,30.02,30.05,29.84,29.68,29.48,29.57,29.76,29.22,29.11,29.64,29.61,29.06,29.44,29.93,29.52,29.21,29.77,29.96,29.77,29.86,30.15,30.02,30.23,30.26,30.03,30.28,30.44,30.23,30.16,30.37,30.36,30.32,30.46,30.57,30.59,30.50,30.76,30.69,30.77,30.60,30.55,30.67,30.76,30.41,30.61,30.88,30.78,30.58,30.68,30.85,30.76,30.56,30.72,30.94,30.93,30.95,31.12,31.12,31.20,31.03,30.87,30.99,31.00,30.71,30.68,30.84,30.67,30.52,30.50,30.59,30.41,30.31,30.46,30.39,30.38,30.37,30.55,30.46,30.50,30.45,30.50,30.49,30.35,30.44,30.43,30.45,30.21,30.49,30.62,30.53,30.45,30.61,30.80,30.59,30.58,30.86,30.99,30.68,31.03,31.06,30.86,30.77,30.89,30.76,30.71,30.77,30.71,30.47,30.60,30.70,30.47,30.56,30.49,30.25,30.31,30.39,30.40,30.27,30.29,30.44,30.30,30.40,30.49,30.69,30.67,30.85,31.12,31.04,31.07,31.26,31.23,31.12,31.22,31.24,31.14,31.19,31.25,31.21,31.15,31.18,31.24,31.24,31.24,31.24,31.23,31.19,31.28,31.28,31.20,31.26,31.32,31.29,31.23,31.10,31.22,31.18,31.07,30.96,31.14,30.99,30.95,30.90,31.02,30.94,30.88,30.92,31.04,30.97,30.91,30.91,30.86,30.71,30.64,30.70,30.72,30.83,30.83,30.72,30.95,30.90,30.82,31.07,31.07,31.07,31.19,31.17,31.19,31.25,31.21,31.23,31.23,31.30,31.24,31.28,31.27,31.26,31.25,31.29,31.24,31.21,31.25,31.23,31.17,31.12,31.19,31.11,31.07,31.07,31.02,30.95,30.94,30.96,30.77,30.63,30.88,30.86,30.52,30.55,30.78,30.60,30.41,30.44,30.64,30.35,30.41,30.52,30.46,30.28,30.27,30.08,29.77,30.21,30.20,29.98,29.95,30.26,30.23,29.73,30.00,30.17,30.04,30.04,30.07,30.18,30.15,30.30,30.64,30.22,30.40,30.07,30.01,30.43,30.05,29.83,30.09,30.11,29.96,29.84,30.03,30.11,30.28,30.14,30.41,30.42,30.31,30.36,30.53,30.46,30.58,30.60,31.00,30.95,30.98,30.74,30.64,30.76,30.71,30.61,30.58,30.66,30.53,30.48,30.46,30.45,30.31,30.13,30.23,30.41,30.38,30.30,30.49,30.62,30.54,30.58,30.67,30.58,30.72,30.87,30.78,30.59,30.90,30.54,30.38,30.79,30.74,30.47,30.52,30.78,30.79,30.74,30.59,30.71,30.65,30.42,30.47,30.68,30.59,30.37,30.51,30.62,30.40,30.65,30.44,30.58,30.76,30.86,30.48,30.77,30.54,30.38,30.61,30.33,30.14,29.97,29.75,29.36,28.99,29.43,28.39,28.62,28.85,28.45,28.21,28.79,28.47,28.06,28.39,28.61,28.84,28.05,28.24,29.09,28.73,28.80,29.05,29.24,29.55,29.26,29.43,29.86,29.83,29.56,29.77,30.17,30.20,30.29,30.26,30.43,30.21,30.42,30.33,30.38,30.14,29.84,30.15,30.16,29.69,29.71,29.76,29.89,28.60,29.15,29.66,29.07,28.66,29.28,29.83,29.31,28.96,29.47,29.68,29.63,29.62,28.86,29.12,29.80,29.67,29.09,29.58,29.97,29.80,29.60,29.96,30.02,29.12,29.76,30.21,30.23,29.76,30.32,30.47,30.37,30.22,30.35,25.48,23.78,21.51,20.68,19.05,17.96,17.01,16.38,15.49,15.33,15.43,15.19,14.47,14.63,14.82,15.59,13.99,14.31,12.52,10.91,10.38,9.60,10.12,10.02,8.24,7.50,6.11,5.94,5.44,4.97,5.40,5.35,4.99,4.60,4.99,4.97,4.58,4.57,5.00,5.32,4.93,4.46,5.03,5.10,4.80,4.87,5.08,5.01,5.13,4.65,4.93,4.75,4.43,4.41,5.11,4.74,5.20,5.56,5.90,5.77,6.19,6.03,5.49,5.92,6.18,5.59,5.56,5.86,6.09,5.62,5.69,6.20,5.96,5.74,5.83,6.17,5.71,5.83,6.40,6.63,6.15,6.66,6.47,6.63,6.00,5.86,5.91,5.66,5.47,5.22,4.96,5.65,5.26,5.12,5.14,5.79,5.68,5.25,5.85,6.39,5.96,7.44,7.26,6.65,6.56,6.80,6.28,5.83,6.11,6.03,5.27,6.03,5.99,5.39,6.00,6.40,5.77,5.92,5.24,5.12,5.78,5.09,4.67,4.87,5.20,4.50,4.45,4.61,4.54,4.07,4.38,4.07,4.39,4.71,5.26,4.90,5.61,5.46,5.48,5.98,6.13,6.32,6.34,6.89,6.69,5.92,6.10,6.73,6.17,6.02,6.62,6.76,6.23,5.79,5.65,5.78,5.53,5.11,5.33,5.43,5.26,5.17,5.17,5.02,4.81,4.81,4.74,4.44,4.55,4.19,3.93,4.36,3.72,3.95,3.88,4.06,4.51,4.64,4.32,4.52,4.53,4.48,4.67,4.68,5.04,5.16,5.27,5.48,5.61,5.64,5.67,5.93,6.46,6.41,7.45,6.72,6.28,6.06,6.02,5.67,5.64,5.24,5.23,5.00,4.92,4.82,4.43,4.41,4.17,4.04,3.76,3.61,3.38,3.30,3.02,3.09,2.78,2.37,2.88,2.58,2.29,2.03,2.28,2.19,1.93,1.80,2.00,2.01,1.72,1.57,1.37,1.14,1.01,0.97,0.90,0.79,0.77,0.80,0.90,0.86,0.95,1.14,1.14,1.21,1.33,1.42,1.55,1.77,1.59,1.83,1.57,1.82,1.67,1.34,1.52,1.69,1.44,1.20,1.53,1.74,1.46,1.31,1.77,1.90,1.73,1.96,2.34,2.23,2.13,2.62,2.68,2.81,2.81,2.83,2.77,2.44,2.60,2.63,2.35,2.35,2.48,2.48,2.14,2.39,2.49,2.20,2.17,2.30,2.47,2.22,2.33,2.44,2.15,1.85,1.89,2.23,2.12,2.23,2.59,2.70,2.43,2.46,3.02,2.94,3.23,2.98,2.93,2.93,2.61,2.47,2.47,2.41,2.33,2.16,2.30,1.94,2.10,1.63,1.76,2.06,1.88,2.10,2.56,2.84,2.18,2.45,2.47,2.17,2.61,2.72,2.51,2.34,2.73,3.06,2.98,3.52,3.35,2.78,3.14,3.46,2.89,2.73,3.22,3.31,2.76,2.66,2.31,2.32,2.38,1.98,1.61,1.87,1.72,1.33,1.44,1.66,1.54,1.31,1.58,1.67,1.60,1.57,1.84,1.57,1.59,1.12,1.46,1.56,1.30,1.18,1.54,1.68,1.59,1.77,2.03,1.95,2.25,2.37,2.67,2.67,2.80,3.13,3.12,3.17,3.67,3.80,4.40,4.06,3.54,3.57,3.78,3.41,2.93,3.28,3.19,2.68,2.58,3.03,2.79,2.36,2.69,2.67,2.25,2.30,2.72,2.69,2.55,3.20,3.47,3.43,3.34,3.94,3.99,3.59,3.86,4.42,4.34,4.21,4.70,5.18,5.14,5.04,4.84,5.34,5.37,4.74,4.97,5.28,5.01,4.65,4.97,5.20,4.66,4.43,5.05,4.88,4.50,4.68,5.21,5.19,4.96,5.26,5.58,5.38,4.75,4.78,4.98,4.55,4.24,4.60,4.54,4.15,3.99,4.22,4.07,3.78,4.01,4.13,3.69,3.68,3.96,4.06,3.57,3.78,4.06,3.57,3.21,3.48,2.82,2.74,3.11,3.20,2.50,2.59,3.31,3.35,2.53,3.31,3.54,3.45,3.04,3.73,4.11,4.17,3.75,4.10,4.22,4.33,4.45,5.11,4.86,4.84,4.50,4.74,4.17,4.20,4.16,4.15,3.65,3.84,3.80,3.59,2.96,2.29,2.48,2.77,3.08,2.82,2.96,3.41,3.71,3.67,3.83,3.99,4.50,4.87,5.06,5.63,5.70,5.78,6.32,6.58,6.40,7.35,7.71,7.97,8.66,8.39,7.86,8.36,8.35,7.87,8.45,9.27,8.93,8.42,8.99,8.49,7.88,7.32,6.93,6.21,7.19,6.73,6.37,6.31,6.68,6.58,5.99,6.37,6.72,6.25,6.24,6.24,6.52,6.04,6.04,6.49,6.53,6.16,6.26,6.60,6.74,6.67,7.42,7.31,7.00,7.22,7.85,7.62,7.18,7.78,8.47,7.71,7.96,8.83,8.74,8.38,8.82,9.63,9.27,9.30,9.78,10.63,11.15,10.93,9.92,10.41,11.24,10.04,9.18,10.36,10.76,9.42,8.84,9.86,9.96,8.74,8.62,9.81,9.32,8.31,8.57,9.41,8.66,8.11,8.81],[31.37,31.32,31.32,31.27,31.27,31.25,31.24,31.22,31.23,31.18,31.26,31.29,31.12,31.22,31.21,31.24,31.16,31.18,31.19,31.06,31.06,31.02,31.04,31.09,31.08,31.10,30.90,30.91,30.84,30.79,30.62,30.78,30.82,30.60,30.55,30.70,30.62,30.48,30.65,30.54,30.40,30.36,30.38,30.13,30.26,30.34,30.25,30.00,29.99,30.29,30.02,30.04,30.25,30.31,30.13,29.98,29.98,29.54,29.41,29.26,29.65,29.76,29.68,29.89,30.06,30.03,30.05,30.32,30.36,30.32,30.47,30.62,30.58,30.63,30.66,30.81,30.71,30.84,30.97,30.96,30.94,31.01,30.90,30.99,30.89,30.78,31.00,30.84,30.89,30.65,30.70,30.82,30.59,30.33,30.64,30.62,30.31,30.38,30.58,30.50,30.29,30.53,30.44,30.41,30.64,30.28,30.31,30.38,30.66,30.82,30.54,30.72,30.84,30.70,30.69,30.85,30.97,31.00,30.87,30.92,30.95,30.78,30.72,30.82,30.80,30.64,30.68,30.82,30.65,30.51,30.45,30.43,30.28,29.94,29.94,29.41,29.14,28.70,28.64,28.57,28.84,29.00,29.40,29.50,29.41,29.12,29.67,29.82,29.48,29.74,30.09,29.98,30.05,30.18,30.25,29.74,29.60,29.83,29.93,29.36,29.32,29.83,29.41,29.13,29.52,29.94,29.72,29.61,30.10,30.32,30.50,30.01,30.32,30.28,30.40,30.10,29.86,30.11,30.16,29.83,29.89,30.16,29.90,29.46,30.02,30.16,29.73,29.65,30.35,30.17,29.68,29.91,30.36,30.03,30.12,29.85,29.67,29.54,29.67,29.84,29.26,29.19,29.75,29.71,29.11,29.49,29.96,29.56,29.15,29.79,29.96,29.76,29.80,30.10,29.96,30.11,30.19,29.97,30.18,30.33,30.20,30.14,30.24,30.31,30.32,30.48,30.60,30.62,30.57,30.85,30.74,30.80,30.59,30.46,30.60,30.67,30.37,30.52,30.87,30.70,30.52,30.68,30.84,30.70,30.57,30.69,30.90,30.95,30.94,31.14,31.12,31.23,31.01,30.84,31.02,31.01,30.68,30.66,30.91,30.69,30.51,30.50,30.58,30.35,30.21,30.48,30.39,30.26,30.26,30.57,30.47,30.53,30.31,30.46,30.51,30.26,30.28,30.46,30.48,30.13,30.48,30.66,30.53,30.43,30.69,30.78,30.53,30.56,30.91,31.03,30.78,31.05,31.11,30.79,30.75,30.94,30.79,30.65,30.80,30.73,30.45,30.60,30.72,30.47,30.57,30.52,30.25,30.32,30.38,30.35,30.24,30.29,30.36,30.23,30.41,30.48,30.74,30.68,30.83,31.10,31.04,31.08,31.24,31.25,31.16,31.24,31.26,31.16,31.23,31.29,31.24,31.15,31.21,31.28,31.27,31.28,31.29,31.24,31.20,31.32,31.31,31.22,31.30,31.34,31.34,31.25,31.12,31.25,31.17,31.08,30.98,31.17,30.96,30.93,30.88,31.00,30.92,30.84,30.88,31.02,30.97,30.90,30.96,30.87,30.73,30.53,30.68,30.73,30.82,30.65,30.74,30.94,30.89,30.81,31.04,31.03,31.05,31.19,31.16,31.18,31.25,31.26,31.22,31.25,31.33,31.26,31.27,31.28,31.29,31.28,31.32,31.25,31.21,31.30,31.26,31.17,31.14,31.22,31.14,31.07,31.13,31.02,30.91,30.96,30.96,30.75,30.66,30.87,30.86,30.52,30.57,30.81,30.63,30.40,30.43,30.67,30.33,30.36,30.52,30.45,30.22,30.32,30.09,29.82,30.14,30.09,29.90,29.88,30.17,30.11,29.63,29.89,30.12,29.95,29.98,30.01,30.12,30.18,30.32,30.68,30.26,30.35,30.03,30.03,30.40,29.96,29.73,30.01,30.06,29.86,29.70,30.01,30.01,30.21,30.14,30.39,30.40,30.34,30.39,30.50,30.47,30.64,30.66,31.02,30.99,31.04,30.77,30.67,30.73,30.77,30.59,30.54,30.64,30.52,30.50,30.44,30.41,30.27,30.08,30.22,30.48,30.32,30.23,30.43,30.62,30.51,30.58,30.69,30.61,30.73,30.90,30.80,30.66,30.98,30.59,30.42,30.84,30.77,30.41,30.44,30.84,30.82,30.80,30.61,30.78,30.70,30.49,30.45,30.71,30.54,30.27,30.49,30.64,30.37,30.64,30.44,30.62,30.77,30.88,30.47,30.76,30.52,30.32,30.58,30.27,30.06,30.03,29.65,29.34,29.00,29.40,28.48,28.65,28.87,28.46,28.21,28.70,28.46,28.06,28.39,28.70,28.77,28.13,28.31,29.06,28.72,28.78,28.94,29.16,29.47,29.21,29.33,29.76,29.73,29.46,29.72,30.15,30.11,30.21,30.25,30.42,30.09,30.35,30.28,30.36,30.02,29.74,30.09,30.08,29.58,29.71,29.76,29.78,28.62,29.09,29.63,29.07,28.66,29.25,29.73,29.28,28.98,29.46,29.70,29.66,29.61,28.86,29.13,29.77,29.60,29.09,29.56,29.93,29.74,29.56,29.95,30.00,29.17,29.71,30.16,30.16,29.69,30.24,30.41,30.27,30.10,30.32,26.15,24.12,21.96,21.19,19.50,18.42,17.77,17.05,16.09,15.65,15.99,15.52,15.01,14.80,14.88,15.43,13.81,14.64,12.02,11.61,11.16,10.05,9.87,9.92,8.28,7.27,5.87,5.78,5.36,4.69,5.04,5.29,4.58,4.48,4.92,4.83,4.38,4.48,4.75,5.07,4.58,4.25,4.80,4.85,4.61,4.74,4.71,4.85,4.70,4.35,4.88,4.55,4.18,4.42,4.96,4.53,5.10,5.31,5.72,5.48,5.86,5.76,5.20,5.63,5.90,5.39,5.29,5.63,5.85,5.39,5.51,5.95,5.73,5.46,5.77,6.08,5.73,5.75,6.23,6.45,5.97,6.47,6.44,6.48,5.82,5.81,5.76,5.38,4.97,4.83,4.75,5.26,5.15,5.03,4.93,5.62,5.40,4.99,5.65,6.12,5.60,6.86,6.71,6.17,6.27,6.43,5.87,5.46,5.89,5.83,5.03,5.86,5.82,5.14,5.90,6.15,5.61,5.73,5.06,4.96,5.33,5.08,4.44,4.61,5.15,4.61,4.18,4.45,4.54,3.93,4.29,3.93,4.33,4.43,5.14,4.84,5.39,5.23,5.14,5.68,5.74,5.99,6.02,6.56,6.31,5.76,5.94,6.44,5.88,5.86,6.33,6.38,5.97,5.48,5.24,5.56,5.34,4.94,4.97,5.20,4.97,4.73,5.05,4.77,4.54,4.27,4.71,4.34,4.19,4.05,3.75,4.01,3.39,3.90,3.74,3.62,4.15,4.36,4.03,4.26,4.26,4.24,4.24,4.53,4.74,4.80,4.88,5.26,5.34,5.26,5.44,5.79,5.98,5.93,6.97,6.35,6.02,5.84,5.80,5.50,5.39,5.16,5.10,4.72,4.68,4.67,4.29,4.12,3.99,3.87,3.57,3.40,3.27,3.21,2.82,2.79,2.66,2.27,2.39,2.41,2.26,1.76,2.04,2.03,1.72,1.79,1.97,1.96,1.73,1.58,1.45,1.34,1.15,0.98,0.97,0.91,0.79,0.76,0.81,0.94,0.96,0.91,1.01,1.20,1.25,1.32,1.48,1.67,1.48,1.69,1.50,1.70,1.57,1.19,1.38,1.62,1.29,1.05,1.43,1.62,1.29,1.27,1.75,1.82,1.59,1.88,2.13,2.15,2.07,2.42,2.63,2.72,2.76,2.79,2.66,2.34,2.55,2.61,2.21,2.18,2.41,2.33,1.94,2.22,2.42,2.06,2.00,2.26,2.36,2.04,2.26,2.34,1.99,1.69,1.75,2.07,2.00,2.02,2.46,2.58,2.25,2.39,2.79,2.72,3.06,2.90,2.82,2.77,2.41,2.31,2.34,2.31,2.11,1.97,2.10,1.87,2.03,1.62,1.69,2.01,1.83,1.94,2.50,2.76,2.09,2.39,2.54,2.19,2.70,2.71,2.58,2.33,2.80,3.14,3.00,3.66,3.41,2.81,3.14,3.53,3.00,2.84,3.33,3.36,2.87,2.79,2.41,2.42,2.47,2.17,1.71,1.86,1.87,1.33,1.33,1.64,1.59,1.29,1.46,1.67,1.65,1.62,1.94,1.66,1.64,1.18,1.55,1.66,1.39,1.28,1.73,1.78,1.69,1.95,2.26,2.08,2.42,2.61,2.73,2.75,2.92,3.34,3.25,3.29,3.77,3.99,4.63,4.28,3.59,3.67,4.00,3.59,3.03,3.41,3.31,2.74,2.65,3.15,2.93,2.46,2.81,2.85,2.36,2.41,2.87,2.80,2.69,3.16,3.55,3.26,3.25,3.90,4.02,3.66,3.94,4.50,4.50,4.20,4.79,5.16,5.16,5.02,4.78,5.36,5.36,4.91,4.76,5.37,5.02,4.47,4.95,5.27,4.51,4.29,5.12,5.00,4.37,4.46,5.28,5.01,4.67,4.95,5.64,5.09,4.46,4.68,4.91,4.33,3.96,4.39,4.41,3.76,3.71,4.14,3.93,3.47,3.99,4.15,3.46,3.32,4.00,4.11,3.46,3.82,4.15,3.58,3.25,3.29,2.89,2.54,3.00,3.23,2.49,2.71,3.34,3.24,2.70,2.93,3.71,3.54,3.05,3.62,3.77,3.88,3.58,3.87,4.08,3.99,4.31,4.82,4.55,4.74,4.49,4.65,4.23,3.95,3.90,3.97,3.60,3.62,3.48,3.45,2.68,2.49,2.41,2.85,3.19,3.11,3.17,3.43,3.45,3.53,3.83,4.02,4.52,4.93,4.96,5.42,5.47,5.69,6.15,6.54,6.15,7.29,7.78,7.74,8.45,8.21,7.71,8.32,8.32,7.84,8.34,9.38,8.59,8.25,8.82,8.40,7.66,7.15,6.78,6.15,7.08,6.76,6.14,6.09,6.69,6.51,5.95,6.29,6.77,6.24,6.18,6.36,6.47,5.97,5.99,6.57,6.52,5.91,6.06,6.50,6.47,6.34,7.12,7.24,6.93,7.00,7.62,7.56,7.16,7.69,8.39,7.67,8.09,8.67,8.93,8.32,8.52,9.32,9.35,9.13,9.44,10.33,10.81,10.67,9.52,9.94,10.78,10.08,9.46,9.97,10.41,9.35,8.91,9.59,9.56,8.97,8.75,9.48,9.07,8.30,8.35,9.05,8.34,7.88,9.08],[31.37,31.31,31.24,31.27,31.27,31.21,31.14,31.18,31.07,30.99,31.13,31.13,30.92,31.16,31.20,31.18,31.04,31.14,31.16,30.99,31.02,30.92,31.05,31.08,31.01,31.03,30.85,30.83,30.77,30.72,30.57,30.74,30.75,30.55,30.54,30.67,30.54,30.40,30.52,30.51,30.36,30.24,30.35,30.16,30.24,30.29,30.23,30.07,29.98,30.22,30.04,29.99,30.22,30.25,30.13,29.98,29.98,29.62,29.49,29.33,29.78,29.95,29.75,29.94,30.26,30.11,30.09,30.37,30.43,30.31,30.46,30.61,30.61,30.60,30.64,30.80,30.66,30.79,30.89,30.87,30.87,30.90,30.83,30.90,30.77,30.75,30.92,30.80,30.83,30.57,30.59,30.81,30.56,30.31,30.54,30.60,30.35,30.37,30.54,30.53,30.30,30.53,30.38,30.38,30.61,30.40,30.22,30.28,30.59,30.74,30.47,30.68,30.78,30.65,30.62,30.79,30.93,30.92,30.77,30.88,30.87,30.78,30.64,30.77,30.73,30.65,30.60,30.78,30.64,30.45,30.36,30.35,30.20,29.89,29.91,29.46,29.20,28.73,28.74,28.62,28.80,29.21,29.46,29.62,29.46,29.12,29.78,29.93,29.52,29.89,30.25,30.15,30.20,30.25,30.22,29.92,29.73,29.83,29.95,29.50,29.41,29.89,29.45,29.32,29.44,29.91,29.78,29.65,29.97,30.19,30.38,29.96,30.27,30.17,30.27,30.09,29.82,30.04,30.07,29.74,29.86,30.11,29.82,29.49,30.06,30.07,29.75,29.82,30.31,30.09,29.72,29.98,30.37,30.04,30.16,29.85,29.75,29.49,29.59,29.74,29.32,29.22,29.68,29.70,29.14,29.36,29.92,29.49,29.09,29.73,29.88,29.64,29.71,29.99,29.93,29.99,30.06,30.08,30.27,30.26,30.31,30.25,30.24,30.33,30.42,30.56,30.58,30.60,30.63,30.84,30.79,30.84,30.60,30.53,30.65,30.71,30.40,30.61,30.87,30.75,30.45,30.74,30.90,30.75,30.61,30.74,30.92,30.99,30.94,31.15,31.10,31.24,31.05,30.88,31.03,31.04,30.76,30.68,30.90,30.71,30.52,30.57,30.65,30.44,30.34,30.51,30.44,30.18,30.26,30.53,30.30,30.47,30.22,30.36,30.51,30.20,30.22,30.42,30.50,30.22,30.44,30.65,30.58,30.46,30.70,30.86,30.65,30.62,30.92,31.02,30.85,31.03,31.09,30.86,30.81,30.95,30.81,30.73,30.82,30.72,30.47,30.64,30.72,30.50,30.50,30.46,30.17,30.29,30.41,30.32,30.17,30.26,30.44,30.25,30.34,30.51,30.75,30.71,30.89,31.11,31.09,31.13,31.26,31.27,31.25,31.27,31.29,31.20,31.25,31.31,31.25,31.19,31.25,31.26,31.29,31.27,31.29,31.28,31.28,31.32,31.32,31.29,31.29,31.35,31.34,31.29,31.17,31.28,31.20,31.13,31.05,31.19,31.04,31.04,30.97,31.05,30.94,30.88,30.93,31.06,30.95,30.88,30.95,30.85,30.70,30.60,30.63,30.73,30.91,30.75,30.78,30.94,30.93,30.88,31.09,31.08,31.15,31.25,31.22,31.23,31.29,31.28,31.27,31.30,31.33,31.25,31.23,31.29,31.31,31.29,31.30,31.27,31.28,31.30,31.25,31.21,31.21,31.23,31.19,31.13,31.17,31.07,30.99,31.00,31.01,30.81,30.67,30.92,30.85,30.52,30.59,30.82,30.63,30.41,30.42,30.66,30.38,30.35,30.49,30.46,30.21,30.24,30.05,29.77,30.00,30.06,29.80,29.68,30.09,30.02,29.62,29.83,30.08,29.83,29.89,30.02,30.11,30.07,30.20,30.53,30.14,30.24,29.91,29.96,30.24,29.94,29.73,29.90,29.93,29.75,29.64,29.83,29.92,30.04,30.01,30.26,30.30,30.24,30.28,30.41,30.43,30.56,30.65,30.95,30.99,31.03,30.77,30.71,30.81,30.77,30.52,30.54,30.63,30.49,30.42,30.43,30.48,30.22,30.04,30.23,30.45,30.16,30.11,30.31,30.46,30.37,30.45,30.54,30.47,30.57,30.77,30.66,30.57,30.91,30.61,30.37,30.81,30.85,30.44,30.42,30.82,30.85,30.81,30.60,30.78,30.79,30.50,30.46,30.78,30.56,30.30,30.51,30.67,30.39,30.61,30.42,30.53,30.71,30.78,30.39,30.62,30.36,30.19,30.40,30.12,29.93,29.94,29.69,29.18,28.99,29.37,28.44,28.77,28.85,28.62,28.27,28.74,28.41,28.26,28.32,28.69,28.84,28.27,28.48,29.02,28.80,28.90,28.96,29.21,29.39,29.13,29.37,29.74,29.63,29.36,29.64,30.00,29.94,30.09,30.14,30.34,29.97,30.25,30.21,30.30,29.99,29.62,30.01,30.04,29.47,29.54,29.72,29.75,28.62,29.11,29.58,29.07,28.84,29.24,29.82,29.36,29.01,29.35,29.71,29.64,29.63,28.87,29.05,29.74,29.67,29.18,29.60,29.94,29.83,29.50,29.95,30.01,29.18,29.70,30.10,30.07,29.64,30.13,30.31,30.12,29.97,30.19,26.11,24.19,21.99,21.46,19.94,18.51,17.94,17.89,16.70,16.38,16.58,15.76,15.05,15.82,15.45,15.95,14.37,15.41,13.08,11.68,11.32,9.90,10.38,10.13,8.41,7.24,5.88,5.85,5.39,4.65,5.19,5.34,4.69,4.39,4.89,4.80,4.40,4.53,4.70,5.00,4.66,4.30,4.99,5.04,5.01,4.81,5.06,5.10,4.78,4.33,5.08,5.03,4.26,4.56,5.07,4.69,5.24,5.18,5.79,5.79,5.92,5.84,5.27,5.84,5.88,5.41,5.62,5.55,5.72,5.33,5.39,5.87,5.58,5.35,5.57,5.92,5.53,5.51,6.06,6.26,5.86,6.47,6.29,6.30,5.77,5.73,5.76,5.47,5.16,4.85,4.79,5.47,5.11,5.02,5.04,5.55,5.37,5.07,5.60,6.03,5.57,6.79,6.66,6.24,6.28,6.45,6.03,5.56,5.78,5.79,5.24,5.83,5.82,5.32,5.82,6.21,5.63,5.84,5.37,5.12,5.80,5.15,4.41,4.85,5.32,4.80,4.22,4.57,4.70,3.97,4.35,4.11,4.51,4.68,5.08,4.96,5.44,5.23,5.08,5.67,5.66,5.92,5.95,6.40,6.18,5.68,5.91,6.29,5.76,5.98,6.16,6.30,5.82,5.54,5.49,5.75,5.58,5.03,5.45,5.43,5.44,5.47,5.49,4.95,4.88,4.85,5.04,4.68,4.33,4.14,3.97,4.29,3.88,3.93,3.89,4.14,4.55,4.52,4.29,4.43,4.89,4.50,4.58,4.84,4.79,4.80,5.00,5.41,5.28,5.24,5.40,5.61,5.84,5.75,6.72,6.12,5.87,5.69,5.70,5.50,5.42,5.13,5.09,4.69,4.86,4.72,4.38,4.33,4.17,4.08,3.75,3.49,3.39,3.39,3.09,2.99,3.12,2.45,2.59,2.67,2.51,1.91,2.19,2.13,1.86,1.83,2.04,1.96,1.69,1.57,1.46,1.34,1.22,1.01,0.91,0.93,0.93,0.79,0.76,0.79,0.93,0.89,0.84,1.01,1.14,1.15,1.25,1.45,1.27,1.52,1.27,1.53,1.40,1.01,1.28,1.46,1.16,0.96,1.31,1.48,1.25,1.25,1.61,1.61,1.59,1.83,2.00,2.04,2.01,2.44,2.48,2.46,2.63,2.67,2.42,2.19,2.34,2.31,2.00,2.00,2.16,2.00,1.69,1.93,2.07,1.77,1.67,1.95,2.01,1.75,1.99,1.98,1.72,1.49,1.53,1.79,1.80,1.81,2.19,2.31,2.08,2.09,2.58,2.52,2.87,2.60,2.59,2.58,2.22,2.13,2.25,2.20,1.92,1.84,2.08,1.71,1.88,1.45,1.45,1.72,1.51,1.66,2.19,2.49,1.78,2.08,2.20,1.86,2.34,2.44,2.27,2.04,2.44,2.76,2.69,3.23,3.02,2.57,2.80,3.04,2.70,2.54,2.88,2.99,2.54,2.33,2.16,2.13,2.01,1.91,1.52,1.66,1.67,1.17,1.11,1.47,1.40,1.03,1.22,1.44,1.40,1.41,1.62,1.44,1.57,1.10,1.49,1.58,1.18,1.22,1.64,1.63,1.55,1.82,1.97,1.84,2.21,2.32,2.48,2.48,2.62,2.91,2.76,2.84,3.36,3.49,4.20,3.81,3.12,3.16,3.48,3.01,2.78,2.95,2.97,2.51,2.42,2.87,2.66,2.13,2.45,2.55,2.08,2.10,2.55,2.60,2.43,2.83,3.27,3.06,2.95,3.57,3.74,3.49,3.74,4.12,4.26,4.15,4.50,4.68,4.80,4.66,4.58,4.99,4.92,4.82,4.68,5.01,4.74,4.57,4.69,4.83,4.34,4.11,4.82,4.68,4.21,4.58,4.96,4.75,4.69,4.95,5.45,5.16,4.62,4.70,4.93,4.53,3.87,4.47,4.50,3.74,3.74,4.20,4.00,3.23,3.85,4.07,3.30,3.19,3.77,3.93,3.26,3.58,3.84,3.29,3.03,3.04,2.60,2.41,2.81,2.94,2.53,2.50,3.46,3.19,2.56,3.66,3.63,3.56,3.37,3.96,3.76,3.63,3.53,4.23,4.08,3.98,4.37,4.70,4.48,4.58,4.48,4.52,4.14,4.05,3.97,3.93,3.58,3.40,3.53,3.52,2.68,2.52,2.32,2.81,3.16,2.94,3.18,3.38,3.43,3.41,3.68,4.01,4.28,4.58,4.71,5.09,5.02,5.39,5.74,6.04,5.76,6.75,7.27,7.16,7.82,7.68,7.45,7.90,7.79,7.54,7.98,8.87,8.21,8.13,8.48,7.98,7.45,6.99,6.40,6.05,6.77,6.36,5.96,6.23,6.37,6.12,5.85,6.18,6.34,5.99,5.62,5.97,6.03,5.45,5.65,6.04,5.83,5.41,5.55,5.89,5.94,5.95,6.55,6.50,6.51,6.42,6.87,6.95,6.72,7.00,7.49,7.30,7.46,7.80,8.36,7.84,7.90,8.59,9.03,8.57,8.74,9.72,10.33,10.10,9.15,9.50,10.20,9.61,9.08,9.16,9.75,8.76,8.22,8.84,8.77,8.49,8.04,8.76,8.24,7.65,7.64,8.17,7.37,7.20,8.27],[31.37,31.34,31.32,31.25,31.26,31.29,31.25,31.23,31.26,31.20,31.28,31.31,31.19,31.23,31.25,31.29,31.22,31.20,31.25,31.13,31.09,31.05,31.10,31.11,31.08,31.09,30.88,30.87,30.77,30.70,30.54,30.72,30.72,30.53,30.51,30.65,30.56,30.44,30.60,30.50,30.39,30.27,30.33,30.15,30.23,30.27,30.20,30.01,30.10,30.23,30.04,29.98,30.23,30.26,30.14,30.00,29.96,29.65,29.50,29.20,29.71,29.93,29.80,29.95,30.19,30.14,30.09,30.38,30.42,30.33,30.47,30.61,30.56,30.59,30.63,30.81,30.67,30.79,30.93,30.90,30.88,30.97,30.87,30.94,30.85,30.74,30.96,30.80,30.84,30.59,30.63,30.78,30.56,30.31,30.58,30.61,30.32,30.37,30.50,30.50,30.28,30.55,30.44,30.40,30.59,30.38,30.24,30.32,30.63,30.77,30.51,30.67,30.78,30.66,30.61,30.81,30.94,30.98,30.80,30.91,30.93,30.76,30.65,30.79,30.75,30.62,30.61,30.78,30.63,30.44,30.37,30.40,30.22,29.92,29.89,29.39,29.19,28.48,28.60,28.42,28.73,28.97,29.33,29.47,29.35,28.96,29.67,29.83,29.41,29.75,30.15,30.06,30.13,30.21,30.26,29.84,29.64,29.78,29.89,29.43,29.28,29.82,29.38,29.19,29.41,29.95,29.74,29.58,29.96,30.16,30.42,29.98,30.25,30.19,30.17,30.01,29.76,29.97,29.99,29.65,29.80,30.07,29.81,29.42,29.98,30.06,29.71,29.74,30.27,30.12,29.70,29.89,30.35,30.05,30.15,29.84,29.68,29.46,29.67,29.83,29.26,29.13,29.75,29.67,29.17,29.40,29.91,29.52,29.14,29.72,29.92,29.58,29.70,30.01,29.89,30.02,30.10,30.01,30.17,30.27,30.21,30.18,30.26,30.33,30.40,30.51,30.57,30.61,30.60,30.85,30.78,30.83,30.60,30.45,30.63,30.71,30.43,30.51,30.81,30.76,30.45,30.61,30.80,30.72,30.57,30.62,30.84,30.96,30.91,31.12,31.10,31.25,31.03,30.78,31.02,31.02,30.67,30.65,30.89,30.70,30.45,30.56,30.60,30.39,30.24,30.49,30.32,30.27,30.22,30.49,30.37,30.46,30.31,30.38,30.42,30.23,30.26,30.40,30.42,30.13,30.43,30.65,30.52,30.44,30.66,30.76,30.55,30.55,30.90,31.01,30.83,31.01,31.08,30.82,30.76,30.94,30.82,30.70,30.83,30.75,30.44,30.59,30.72,30.46,30.56,30.49,30.18,30.28,30.38,30.29,30.14,30.24,30.35,30.19,30.38,30.43,30.75,30.63,30.85,31.15,31.09,31.13,31.34,31.32,31.20,31.28,31.29,31.15,31.27,31.31,31.24,31.14,31.23,31.29,31.29,31.29,31.30,31.25,31.24,31.33,31.32,31.25,31.31,31.36,31.36,31.29,31.17,31.28,31.19,31.09,31.02,31.13,30.91,31.00,30.90,30.95,30.92,30.86,30.84,30.97,30.95,30.84,30.96,30.81,30.68,30.54,30.66,30.66,30.81,30.72,30.65,30.84,30.89,30.84,31.07,30.97,31.06,31.21,31.19,31.20,31.28,31.28,31.24,31.28,31.35,31.28,31.29,31.30,31.31,31.30,31.34,31.28,31.27,31.32,31.27,31.21,31.19,31.24,31.18,31.06,31.17,31.10,30.85,30.93,31.01,30.80,30.64,30.88,30.89,30.57,30.60,30.80,30.64,30.44,30.44,30.66,30.34,30.34,30.53,30.50,30.22,30.35,30.06,29.74,30.06,30.04,29.81,29.82,30.08,30.02,29.58,29.86,30.09,29.91,29.83,29.99,30.10,30.06,30.17,30.51,30.07,30.31,29.91,29.96,30.23,29.87,29.64,29.93,29.95,29.74,29.63,29.92,30.00,30.09,30.04,30.29,30.34,30.31,30.31,30.47,30.46,30.61,30.67,30.99,30.98,31.04,30.78,30.67,30.73,30.59,30.51,30.52,30.58,30.43,30.36,30.44,30.36,30.16,30.01,30.21,30.36,30.16,30.14,30.31,30.48,30.39,30.48,30.57,30.55,30.69,30.82,30.70,30.56,30.89,30.57,30.35,30.78,30.78,30.39,30.40,30.80,30.83,30.79,30.57,30.74,30.74,30.42,30.44,30.78,30.60,30.28,30.53,30.66,30.39,30.68,30.44,30.55,30.75,30.82,30.42,30.69,30.46,30.27,30.54,30.25,30.04,30.00,29.72,29.30,29.04,29.43,28.60,28.71,28.92,28.54,28.34,28.71,28.44,28.23,28.29,28.69,28.82,28.21,28.48,29.09,28.78,28.83,29.04,29.18,29.35,29.16,29.33,29.80,29.64,29.45,29.64,30.01,30.07,30.15,30.21,30.41,30.11,30.36,30.28,30.39,30.07,29.71,30.12,30.13,29.61,29.68,29.82,29.81,28.69,29.19,29.68,29.15,28.83,29.23,29.75,29.35,28.92,29.42,29.72,29.69,29.68,28.96,29.21,29.80,29.65,29.19,29.60,29.94,29.79,29.59,29.96,30.02,29.16,29.75,30.16,30.19,29.73,30.24,30.43,30.27,30.13,30.33,25.98,24.33,22.20,21.37,19.75,18.70,18.06,17.33,16.48,15.87,16.57,15.77,15.04,15.10,15.61,15.86,14.40,14.53,13.18,11.29,11.01,10.05,10.61,10.11,8.55,7.54,5.98,5.91,5.60,4.87,5.47,5.61,4.82,4.74,5.44,5.09,4.59,4.76,5.12,5.43,5.15,4.68,5.39,5.61,5.18,4.97,5.49,5.69,4.84,4.98,5.47,5.08,4.57,4.84,5.59,5.06,5.58,5.81,6.35,6.33,6.52,6.46,5.83,6.42,6.61,6.05,6.23,6.22,6.40,5.90,6.16,6.49,6.20,5.95,6.17,6.46,5.94,6.08,6.47,6.57,6.10,6.61,6.62,6.67,6.06,6.05,5.84,5.70,5.37,5.23,4.90,5.68,5.58,5.43,5.41,6.02,6.00,5.73,6.19,6.62,6.18,7.28,7.40,7.01,6.81,7.01,6.56,5.99,6.26,6.18,5.48,6.32,6.20,5.60,6.28,6.51,5.86,5.90,5.29,5.21,5.81,5.62,4.54,5.17,5.61,5.04,4.46,4.71,4.94,4.17,4.66,4.13,4.59,4.98,5.45,5.22,5.78,5.61,5.69,5.97,5.96,6.22,6.19,6.83,6.55,6.03,6.27,6.74,6.17,6.17,6.70,6.81,6.39,5.89,5.79,6.09,5.82,5.35,5.53,5.83,5.34,5.28,5.70,5.19,4.99,4.96,5.06,4.83,4.52,4.27,4.12,4.62,4.05,4.02,4.04,4.16,4.21,4.50,4.73,4.86,4.74,4.70,4.68,4.85,5.13,5.19,5.20,5.57,5.67,5.65,5.61,5.95,6.24,6.22,7.16,6.54,6.26,5.82,6.01,5.73,5.63,5.30,5.30,4.93,4.95,4.80,4.55,4.35,4.13,4.01,3.79,3.75,3.54,3.31,3.13,3.11,3.02,2.49,2.92,2.90,2.67,2.29,2.48,2.30,2.18,2.01,2.32,2.16,1.84,1.73,1.61,1.51,1.40,1.22,1.10,1.01,0.99,0.91,0.78,0.77,0.80,0.92,0.89,0.90,1.06,1.18,1.26,1.51,1.40,1.61,1.39,1.64,1.50,1.15,1.43,1.58,1.32,1.11,1.48,1.68,1.45,1.51,1.81,1.87,1.79,2.00,2.37,2.36,2.27,2.65,2.84,2.78,2.96,3.00,2.76,2.48,2.65,2.67,2.35,2.23,2.45,2.32,1.98,2.16,2.33,1.95,1.84,2.08,2.25,1.93,2.14,2.17,1.90,1.57,1.60,1.88,1.84,1.88,2.29,2.37,2.19,2.24,2.74,2.65,3.08,2.88,2.86,2.71,2.45,2.32,2.33,2.25,1.99,1.89,2.07,1.72,1.83,1.37,1.49,1.75,1.56,1.72,2.24,2.51,1.80,2.08,2.15,1.86,2.26,2.34,2.26,1.96,2.35,2.69,2.63,3.14,2.98,2.47,2.77,2.96,2.55,2.41,2.81,2.83,2.48,2.32,2.06,2.06,1.93,1.83,1.55,1.62,1.56,1.15,1.20,1.42,1.30,1.01,1.24,1.40,1.33,1.31,1.57,1.37,1.43,1.07,1.42,1.44,1.13,1.23,1.61,1.51,1.54,1.75,1.93,1.81,2.12,2.29,2.39,2.33,2.59,2.84,2.79,2.82,3.28,3.46,4.09,3.77,3.10,3.16,3.42,3.03,2.74,2.90,2.87,2.37,2.26,2.70,2.60,2.07,2.41,2.49,2.05,2.01,2.43,2.49,2.27,2.78,3.15,3.05,2.91,3.42,3.57,3.27,3.49,4.04,4.10,3.91,4.41,4.76,4.86,4.69,4.41,5.01,5.05,4.43,4.50,5.04,4.73,4.22,4.72,4.90,4.17,4.08,4.88,4.71,4.11,4.25,4.86,4.64,4.49,4.81,5.26,4.93,4.35,4.49,4.68,4.22,3.81,4.32,4.20,3.56,3.54,3.89,3.66,3.18,3.64,3.91,3.32,3.10,3.57,3.82,3.18,3.45,3.68,3.25,2.87,2.93,2.48,2.38,2.67,2.76,2.41,2.58,3.13,2.82,2.74,3.24,3.54,3.13,3.83,3.56,3.60,3.64,3.60,3.91,3.93,3.92,4.35,4.70,4.24,4.51,4.29,4.43,4.01,3.85,3.92,3.69,3.48,3.42,3.39,3.20,2.62,2.47,2.33,2.54,2.92,2.80,2.75,3.17,3.31,3.36,3.45,3.84,4.16,4.59,4.63,5.11,5.06,5.30,5.82,6.06,5.71,6.67,7.03,7.01,7.58,7.42,7.03,7.31,7.45,7.07,7.67,8.51,7.97,7.61,8.21,7.78,7.18,6.68,6.23,5.72,6.51,6.26,5.64,5.62,6.20,6.03,5.43,5.84,6.09,5.61,5.52,5.78,5.85,5.39,5.43,5.99,5.98,5.42,5.62,5.99,6.12,5.91,6.64,6.79,6.44,6.42,7.10,6.82,6.44,7.02,7.57,7.00,7.37,7.81,7.96,7.74,7.73,8.49,8.50,8.29,8.55,9.42,10.02,9.87,8.75,9.16,9.91,9.23,8.54,9.02,9.40,8.35,7.84,8.58,8.54,8.01,7.81,8.46,8.22,7.34,7.46,8.14,7.40,7.02,8.11],[31.38,31.29,31.30,31.24,31.21,31.25,31.21,31.16,31.23,31.19,31.24,31.26,31.20,31.15,31.17,31.20,31.16,31.14,31.19,31.07,31.03,31.00,31.01,31.07,31.00,31.10,30.83,30.88,30.80,30.70,30.55,30.74,30.71,30.52,30.53,30.67,30.54,30.40,30.64,30.53,30.41,30.30,30.33,30.12,30.29,30.34,30.26,30.00,30.06,30.38,30.01,30.10,30.34,30.36,30.21,30.06,30.10,29.73,29.59,29.34,29.85,29.97,29.75,30.03,30.19,30.11,30.15,30.38,30.41,30.35,30.49,30.61,30.58,30.61,30.64,30.80,30.68,30.80,30.95,30.93,30.85,31.00,30.87,30.99,30.89,30.73,30.93,30.75,30.86,30.59,30.67,30.80,30.57,30.33,30.68,30.63,30.36,30.42,30.57,30.59,30.41,30.64,30.63,30.43,30.68,30.35,30.43,30.51,30.75,30.90,30.57,30.79,30.89,30.74,30.70,30.91,30.95,30.98,30.84,30.89,30.93,30.81,30.75,30.82,30.81,30.64,30.68,30.84,30.72,30.53,30.53,30.50,30.37,30.06,30.06,29.53,29.27,28.81,28.86,28.69,29.02,29.13,29.41,29.56,29.52,29.17,29.76,29.91,29.56,29.75,30.15,30.09,30.13,30.23,30.25,29.89,29.70,29.84,30.01,29.53,29.35,29.85,29.47,29.31,29.63,30.07,29.81,29.70,30.15,30.38,30.58,30.11,30.40,30.33,30.37,30.16,29.96,30.11,30.12,29.85,29.94,30.21,29.94,29.55,30.05,30.19,29.78,29.75,30.36,30.22,29.75,29.97,30.42,30.12,30.20,29.91,29.69,29.60,29.72,29.92,29.30,29.18,29.77,29.76,29.16,29.51,30.01,29.69,29.29,29.80,30.00,29.82,29.89,30.17,30.00,30.26,30.30,30.07,30.32,30.53,30.30,30.32,30.49,30.47,30.46,30.54,30.63,30.66,30.60,30.84,30.75,30.78,30.63,30.59,30.63,30.71,30.58,30.69,30.89,30.77,30.47,30.78,30.86,30.81,30.69,30.72,30.87,30.92,30.94,31.07,31.09,31.19,30.96,30.87,30.98,30.93,30.69,30.68,30.87,30.66,30.52,30.53,30.59,30.42,30.37,30.52,30.43,30.45,30.50,30.60,30.62,30.54,30.44,30.44,30.48,30.40,30.34,30.47,30.46,30.15,30.48,30.60,30.52,30.42,30.62,30.76,30.54,30.58,30.86,30.92,30.72,30.99,31.03,30.73,30.74,30.88,30.74,30.68,30.77,30.74,30.50,30.61,30.67,30.47,30.56,30.48,30.23,30.31,30.38,30.36,30.20,30.31,30.46,30.28,30.41,30.52,30.73,30.69,30.77,31.09,31.06,31.07,31.24,31.21,31.14,31.21,31.24,31.14,31.19,31.23,31.18,31.11,31.19,31.24,31.21,31.25,31.23,31.20,31.18,31.26,31.24,31.17,31.24,31.28,31.27,31.20,31.05,31.22,31.14,31.07,30.96,31.14,30.98,30.94,30.87,30.97,30.91,30.85,30.86,30.99,30.93,30.82,30.95,30.78,30.73,30.71,30.74,30.75,30.85,30.74,30.74,30.94,30.93,30.82,31.01,31.05,31.04,31.11,31.14,31.14,31.17,31.20,31.20,31.22,31.29,31.23,31.25,31.26,31.25,31.26,31.29,31.21,31.18,31.26,31.22,31.15,31.13,31.18,31.09,31.04,31.09,30.96,30.89,30.94,30.93,30.76,30.67,30.87,30.84,30.54,30.62,30.77,30.62,30.43,30.49,30.64,30.33,30.40,30.51,30.47,30.26,30.32,30.07,29.76,30.17,30.14,29.97,29.97,30.26,30.16,29.69,30.04,30.21,30.03,30.10,30.12,30.20,30.23,30.39,30.65,30.29,30.45,30.05,30.07,30.47,30.06,29.82,30.13,30.23,30.00,29.88,30.12,30.14,30.35,30.18,30.43,30.45,30.35,30.41,30.56,30.50,30.61,30.68,31.01,30.92,30.97,30.80,30.65,30.75,30.69,30.59,30.54,30.64,30.55,30.42,30.44,30.49,30.32,30.20,30.32,30.54,30.40,30.38,30.52,30.67,30.64,30.65,30.72,30.69,30.82,30.88,30.85,30.70,30.90,30.59,30.49,30.79,30.74,30.50,30.55,30.82,30.80,30.81,30.60,30.81,30.73,30.51,30.47,30.75,30.61,30.38,30.54,30.62,30.41,30.69,30.50,30.65,30.78,30.86,30.51,30.81,30.56,30.34,30.65,30.28,30.06,29.94,29.61,29.14,28.87,29.33,28.68,28.68,28.89,28.56,28.41,28.80,28.50,28.21,28.43,28.71,29.02,28.18,28.34,29.03,28.77,28.79,29.02,29.18,29.43,29.10,29.32,29.74,29.72,29.41,29.69,30.11,30.05,30.23,30.29,30.47,30.16,30.43,30.30,30.37,30.07,29.79,30.14,30.13,29.59,29.73,29.85,29.82,28.62,29.11,29.64,29.07,28.72,29.31,29.71,29.34,29.03,29.54,29.69,29.75,29.67,28.91,29.18,29.77,29.66,29.17,29.51,29.92,29.74,29.55,29.86,29.93,29.10,29.55,30.09,30.14,29.61,30.20,30.41,30.26,30.11,30.26,25.12,23.64,21.84,20.91,19.36,18.07,17.29,16.77,15.71,14.97,15.60,15.35,14.14,14.76,15.27,15.65,13.99,14.47,12.24,11.08,10.63,9.56,9.98,9.86,8.40,7.60,6.20,6.20,5.82,5.14,5.46,5.65,5.12,4.83,5.18,5.27,4.75,4.84,4.98,5.38,4.88,4.60,5.05,5.17,4.98,5.17,5.24,5.22,5.24,5.00,5.32,5.09,4.68,4.90,5.53,5.01,5.61,5.91,6.19,5.91,6.40,6.27,5.80,5.95,6.44,5.95,5.81,6.13,6.34,5.91,5.87,6.48,6.28,5.87,6.20,6.60,6.17,6.22,6.82,7.22,6.46,7.09,6.95,7.15,6.46,6.42,6.17,5.94,5.57,5.16,5.16,5.83,5.67,5.40,5.54,6.22,5.98,5.64,6.46,6.79,6.34,7.64,7.54,6.97,6.99,7.24,6.54,6.13,6.50,6.21,5.62,6.57,6.30,5.91,6.60,6.74,6.03,6.03,5.52,5.35,5.78,5.58,4.90,5.17,5.55,5.08,4.69,4.86,4.94,4.34,4.79,4.31,4.85,5.16,5.62,5.34,5.91,5.66,5.58,6.11,6.13,6.38,6.43,6.93,6.70,5.98,6.26,6.74,6.22,5.96,6.51,6.84,6.24,5.74,5.54,5.83,5.62,5.20,5.40,5.53,5.29,5.23,5.46,5.17,5.02,4.98,5.12,4.82,4.83,4.33,4.12,4.37,3.86,4.25,4.09,4.16,4.65,4.50,4.36,4.54,4.65,4.51,4.60,4.75,4.98,5.12,5.29,5.47,5.44,5.51,5.59,6.04,6.29,6.30,7.29,6.79,6.32,6.37,6.19,5.75,5.67,5.45,5.44,5.18,5.20,5.04,4.68,4.55,4.44,4.23,3.79,3.64,3.61,3.30,3.25,3.26,3.13,2.52,2.96,3.00,2.69,2.17,2.51,2.52,2.36,2.20,2.46,2.36,2.05,1.94,1.83,1.67,1.59,1.41,1.29,1.10,1.04,1.02,0.97,0.79,0.77,0.82,0.94,0.95,0.97,1.08,1.28,1.55,1.42,1.77,1.61,1.86,1.61,1.28,1.59,1.74,1.39,1.27,1.73,1.85,1.50,1.62,2.10,2.08,1.92,2.29,2.54,2.43,2.43,2.92,2.95,2.94,3.07,3.04,2.90,2.62,2.72,2.67,2.48,2.49,2.49,2.46,2.05,2.54,2.40,2.15,1.84,2.22,2.38,2.04,2.17,2.25,1.97,1.58,1.54,1.94,1.76,1.88,2.28,2.45,2.17,2.31,2.77,2.65,3.06,2.97,2.89,2.76,2.46,2.43,2.50,2.23,2.09,1.95,2.14,1.76,1.85,1.33,1.46,1.79,1.62,1.89,2.38,2.77,2.12,2.43,2.41,2.18,2.55,2.69,2.54,2.34,2.69,3.07,2.98,3.47,3.32,2.80,3.20,3.39,2.87,2.72,3.13,3.21,2.72,2.62,2.29,2.31,2.32,2.05,1.70,1.94,1.79,1.32,1.37,1.65,1.49,1.15,1.35,1.55,1.48,1.36,1.69,1.51,1.61,1.16,1.59,1.58,1.24,1.37,1.72,1.76,1.71,1.85,2.18,2.01,2.26,2.47,2.58,2.60,2.78,3.10,3.17,3.33,3.62,3.76,4.34,4.03,3.48,3.52,3.74,3.40,2.99,3.23,3.17,2.66,2.59,3.06,2.92,2.45,2.72,2.84,2.40,2.32,2.81,2.87,2.72,3.26,3.69,3.52,3.47,4.05,4.18,3.77,4.12,4.65,4.64,4.49,5.03,5.45,5.46,5.32,5.24,5.63,5.66,5.08,5.21,5.70,5.18,4.76,5.24,5.40,4.69,4.68,5.29,5.25,4.63,4.82,5.48,5.30,5.16,5.42,6.01,5.59,5.12,5.00,5.27,4.80,4.50,4.75,4.86,4.12,4.18,4.42,4.30,3.75,4.21,4.44,3.71,3.57,4.22,4.22,3.70,3.89,4.27,4.05,3.38,3.67,3.10,2.77,3.22,3.48,2.72,2.70,3.41,3.44,2.98,3.42,3.85,3.78,3.64,3.98,4.01,3.98,3.94,4.23,4.26,4.34,4.89,5.23,4.84,5.08,4.83,4.82,4.36,4.17,4.32,4.14,4.06,3.78,3.68,3.54,2.80,2.87,2.62,2.96,3.39,3.24,3.23,3.75,3.64,3.74,4.02,4.26,4.71,5.23,5.21,5.79,5.76,5.94,6.61,6.85,6.56,7.70,8.09,8.13,8.82,8.59,8.01,8.43,8.59,8.38,8.66,9.66,8.94,8.63,9.09,8.69,8.08,7.35,6.92,6.34,7.39,7.04,6.42,6.37,7.04,6.85,6.10,6.50,7.13,6.58,6.43,6.75,6.96,6.25,6.16,6.94,6.89,6.20,6.46,6.91,7.14,6.89,7.85,7.93,7.34,7.65,8.38,8.09,7.53,8.30,9.01,8.18,8.39,9.33,9.50,9.00,9.13,10.17,9.65,9.49,9.95,10.99,11.52,11.38,10.21,10.62,11.66,10.63,9.95,10.69,11.17,10.02,9.19,10.38,10.32,9.30,9.08,10.33,9.80,8.64,9.07,9.80,9.20,8.35,9.35],[31.39,31.32,31.32,31.29,31.28,31.30,31.27,31.25,31.28,31.23,31.29,31.29,31.23,31.26,31.26,31.29,31.22,31.24,31.23,31.10,31.08,31.00,31.03,31.09,31.07,31.05,30.89,30.86,30.80,30.74,30.54,30.74,30.78,30.55,30.51,30.70,30.61,30.43,30.62,30.47,30.35,30.25,30.32,30.10,30.21,30.26,30.21,29.95,29.97,30.28,30.00,30.04,30.21,30.24,30.08,29.92,29.93,29.53,29.39,29.27,29.72,29.75,29.73,29.92,30.12,30.00,30.08,30.31,30.31,30.27,30.44,30.54,30.53,30.60,30.62,30.76,30.64,30.79,30.88,30.87,30.89,30.95,30.84,30.93,30.81,30.72,30.95,30.72,30.85,30.60,30.63,30.75,30.53,30.34,30.60,30.57,30.29,30.34,30.50,30.50,30.25,30.54,30.40,30.36,30.56,30.26,30.23,30.30,30.55,30.76,30.47,30.68,30.79,30.64,30.64,30.82,30.92,30.94,30.80,30.90,30.91,30.77,30.69,30.79,30.72,30.62,30.61,30.77,30.59,30.44,30.38,30.37,30.24,29.92,29.91,29.41,29.16,28.68,28.68,28.60,28.87,29.12,29.44,29.64,29.43,29.13,29.76,29.95,29.50,29.83,30.21,30.12,30.13,30.24,30.22,29.77,29.76,29.86,29.92,29.41,29.35,29.81,29.53,29.21,29.50,29.93,29.74,29.62,30.05,30.25,30.44,30.05,30.30,30.28,30.40,30.15,29.85,29.98,30.23,29.77,29.90,30.14,29.89,29.52,30.03,30.15,29.74,29.81,30.34,30.21,29.74,30.01,30.41,30.09,30.22,29.88,29.71,29.59,29.75,29.91,29.33,29.26,29.78,29.73,29.13,29.45,29.94,29.60,29.15,29.74,29.94,29.74,29.80,30.08,30.00,30.09,30.17,30.04,30.24,30.37,30.27,30.24,30.31,30.39,30.43,30.58,30.60,30.63,30.61,30.87,30.79,30.81,30.65,30.55,30.65,30.74,30.40,30.63,30.87,30.73,30.53,30.68,30.85,30.76,30.67,30.77,30.90,30.95,30.95,31.13,31.13,31.21,31.01,30.84,31.02,31.04,30.80,30.69,30.90,30.73,30.49,30.55,30.62,30.36,30.27,30.49,30.41,30.28,30.32,30.53,30.43,30.52,30.28,30.39,30.45,30.27,30.28,30.44,30.47,30.11,30.43,30.68,30.55,30.38,30.67,30.79,30.54,30.57,30.90,30.99,30.79,31.03,31.06,30.81,30.74,30.94,30.78,30.63,30.82,30.76,30.46,30.63,30.71,30.50,30.53,30.46,30.20,30.31,30.37,30.30,30.17,30.28,30.40,30.14,30.35,30.51,30.75,30.65,30.82,31.10,31.08,31.10,31.23,31.25,31.20,31.25,31.28,31.21,31.24,31.29,31.25,31.17,31.20,31.27,31.26,31.26,31.28,31.24,31.18,31.30,31.32,31.23,31.27,31.34,31.35,31.23,31.14,31.27,31.21,31.10,31.00,31.17,31.00,30.92,30.99,31.00,30.92,30.86,30.85,31.04,31.01,30.89,31.05,30.87,30.74,30.58,30.71,30.75,30.82,30.73,30.76,30.94,30.94,30.86,31.04,31.06,31.09,31.17,31.16,31.17,31.22,31.23,31.21,31.23,31.31,31.25,31.25,31.28,31.27,31.28,31.31,31.24,31.21,31.30,31.26,31.17,31.17,31.23,31.14,31.07,31.18,31.00,30.88,31.01,30.98,30.76,30.65,30.94,30.86,30.51,30.65,30.83,30.64,30.39,30.45,30.68,30.35,30.36,30.53,30.46,30.20,30.31,30.07,29.78,30.06,30.07,29.91,29.83,30.14,30.13,29.65,29.89,30.11,29.99,30.04,30.02,30.13,30.22,30.34,30.61,30.27,30.36,29.97,30.03,30.38,30.02,29.74,30.02,30.04,29.89,29.74,29.99,29.99,30.17,30.12,30.32,30.39,30.33,30.34,30.47,30.46,30.62,30.70,31.05,31.03,31.08,30.82,30.72,30.77,30.73,30.56,30.54,30.60,30.52,30.42,30.39,30.48,30.24,30.04,30.14,30.44,30.27,30.23,30.31,30.55,30.53,30.57,30.64,30.59,30.70,30.85,30.75,30.66,30.93,30.62,30.44,30.81,30.79,30.38,30.43,30.85,30.81,30.82,30.64,30.85,30.71,30.43,30.41,30.72,30.50,30.23,30.51,30.65,30.34,30.64,30.43,30.60,30.75,30.85,30.47,30.70,30.47,30.25,30.55,30.19,30.00,29.91,29.55,29.23,28.87,29.30,28.51,28.60,28.84,28.47,28.27,28.64,28.40,28.14,28.38,28.71,28.99,28.16,28.30,29.12,28.89,28.75,28.96,29.20,29.41,29.18,29.34,29.76,29.63,29.49,29.70,30.10,29.99,30.17,30.23,30.42,30.02,30.32,30.25,30.34,30.00,29.70,30.05,30.06,29.52,29.72,29.75,29.76,28.58,29.12,29.58,29.01,28.71,29.22,29.75,29.23,28.95,29.44,29.69,29.70,29.66,28.86,29.13,29.71,29.62,29.08,29.43,29.88,29.73,29.44,29.82,29.92,29.07,29.61,30.06,30.10,29.63,30.15,30.33,30.15,29.99,30.25,25.77,24.30,22.24,21.66,20.01,18.99,18.42,17.79,16.75,15.80,16.73,15.79,14.46,15.32,15.57,15.60,14.30,14.47,12.13,10.77,10.46,9.62,9.87,9.88,8.31,7.43,6.10,5.84,5.37,4.75,5.11,5.27,4.71,4.51,4.84,4.88,4.42,4.50,4.75,5.00,4.56,4.25,4.92,4.96,4.70,4.97,5.08,5.15,4.83,4.61,5.10,4.91,4.33,4.71,5.21,4.86,5.26,5.37,5.84,5.59,6.00,5.90,5.30,5.65,5.97,5.44,5.42,5.64,5.85,5.46,5.48,5.89,5.72,5.45,5.69,6.05,5.64,5.76,6.21,6.50,6.04,6.53,6.31,6.47,5.93,5.83,5.79,5.64,5.17,4.89,4.89,5.49,5.33,5.16,5.24,5.80,5.54,5.39,5.85,6.30,5.92,7.08,7.02,6.46,6.51,6.64,6.22,5.75,5.98,5.97,5.39,6.04,5.95,5.50,6.07,6.35,5.67,5.90,5.37,5.21,5.56,5.31,4.69,4.87,5.35,5.02,4.41,4.62,4.74,4.11,4.48,4.21,4.64,4.73,5.27,5.09,5.46,5.31,5.32,5.68,5.72,5.83,5.87,6.35,6.07,5.62,5.80,6.19,5.76,5.73,6.07,6.28,5.82,5.33,5.19,5.45,5.35,4.84,5.05,5.23,5.08,5.10,5.38,4.92,4.79,4.68,4.90,4.75,4.42,4.07,4.15,4.34,3.48,4.29,3.77,3.69,4.24,4.53,4.36,4.60,4.36,4.23,4.33,4.57,4.71,4.79,4.89,5.24,5.14,5.25,5.45,5.59,5.82,5.86,6.75,6.23,5.85,5.64,5.68,5.42,5.39,5.11,5.16,4.72,4.77,4.69,4.37,4.20,4.18,3.99,3.80,3.61,3.44,3.38,2.95,3.13,3.02,2.40,2.61,2.74,2.67,2.11,2.33,2.24,2.04,2.09,2.33,2.25,1.95,1.85,1.74,1.62,1.51,1.34,1.22,1.17,1.10,0.93,0.94,0.92,0.79,0.76,0.79,0.89,0.93,0.93,1.10,1.34,1.15,1.47,1.35,1.58,1.39,1.08,1.41,1.56,1.18,1.09,1.52,1.65,1.30,1.60,1.86,1.81,1.75,2.15,2.25,2.24,2.26,2.69,2.70,2.78,2.78,2.81,2.78,2.32,2.47,2.54,2.22,2.18,2.25,2.17,1.81,2.03,2.14,1.88,1.74,1.86,2.09,1.80,2.00,1.99,1.70,1.42,1.41,1.71,1.66,1.77,2.14,2.24,1.98,2.00,2.52,2.37,2.77,2.65,2.54,2.46,2.21,2.15,2.16,1.98,1.84,1.72,1.96,1.64,1.74,1.33,1.32,1.61,1.47,1.55,2.13,2.44,1.75,2.03,2.22,1.89,2.36,2.36,2.30,2.09,2.47,2.73,2.66,3.16,3.00,2.57,2.91,3.09,2.64,2.49,2.99,3.00,2.62,2.46,2.13,2.06,2.10,1.91,1.66,1.62,1.63,1.31,1.17,1.42,1.44,1.10,1.14,1.40,1.44,1.36,1.69,1.53,1.62,1.21,1.63,1.62,1.34,1.50,1.75,1.70,1.68,1.91,2.18,1.91,2.26,2.48,2.45,2.46,2.70,3.05,3.01,3.07,3.48,3.59,4.10,3.78,3.22,3.21,3.50,3.24,2.81,3.03,3.01,2.51,2.39,2.93,2.77,2.32,2.57,2.75,2.31,2.25,2.74,2.74,2.62,2.98,3.52,3.26,3.08,3.94,4.06,3.78,3.97,4.48,4.55,4.28,4.80,5.14,5.19,4.99,4.83,5.38,5.28,4.99,5.00,5.39,5.05,4.56,4.98,5.18,4.64,4.34,5.03,4.94,4.42,4.60,5.13,4.93,4.75,5.14,5.62,5.24,4.69,4.80,5.07,4.41,3.99,4.54,4.64,3.76,3.83,4.19,3.92,3.39,3.93,4.19,3.31,3.19,3.98,4.09,3.41,3.74,4.08,3.51,3.05,3.33,2.82,2.48,2.89,3.14,2.67,2.50,3.17,3.34,2.68,3.21,3.40,3.43,3.32,3.49,3.77,3.62,3.40,4.06,4.15,4.08,4.45,4.83,4.56,4.72,4.56,4.60,4.29,4.10,4.03,4.00,3.59,3.49,3.60,3.45,2.94,2.56,2.39,3.16,3.31,3.28,3.12,3.49,3.54,3.52,3.85,4.16,4.49,4.92,4.91,5.38,5.31,5.56,6.09,6.45,6.09,7.17,7.69,7.54,8.47,8.07,7.59,8.18,8.23,7.82,8.29,9.15,8.40,8.15,8.70,8.15,7.58,7.10,6.68,6.16,7.11,6.59,6.11,6.22,6.64,6.35,6.01,6.21,6.60,6.14,6.00,6.25,6.40,5.70,5.86,6.39,6.33,5.71,5.95,6.41,6.45,6.36,7.11,7.12,6.82,7.02,7.54,7.41,7.23,7.55,8.22,7.71,7.91,8.39,8.66,7.96,8.36,9.09,9.15,8.93,9.15,10.10,10.72,10.45,9.30,9.70,10.71,9.84,9.17,9.72,10.32,9.13,8.64,9.34,9.36,8.83,8.54,9.46,8.92,8.25,8.19,8.99,8.25,7.91,9.14],[31.39,31.33,31.33,31.31,31.31,31.34,31.29,31.29,31.31,31.24,31.30,31.33,31.23,31.29,31.30,31.31,31.25,31.25,31.28,31.16,31.15,31.08,31.15,31.14,31.11,31.12,30.93,30.89,30.79,30.71,30.57,30.74,30.74,30.56,30.53,30.66,30.58,30.43,30.57,30.51,30.38,30.28,30.32,30.17,30.22,30.27,30.22,30.03,29.98,30.24,30.06,30.12,30.27,30.30,30.15,30.02,29.96,29.65,29.46,29.42,29.81,29.92,29.79,30.01,30.19,30.12,30.13,30.38,30.41,30.31,30.49,30.59,30.58,30.62,30.67,30.79,30.65,30.79,30.90,30.86,30.88,30.99,30.84,30.93,30.82,30.73,30.96,30.79,30.85,30.58,30.64,30.80,30.54,30.35,30.59,30.62,30.35,30.38,30.53,30.54,30.30,30.54,30.43,30.43,30.60,30.36,30.25,30.32,30.63,30.78,30.52,30.71,30.79,30.67,30.66,30.82,30.93,30.96,30.83,30.91,30.91,30.81,30.67,30.80,30.75,30.65,30.63,30.80,30.65,30.45,30.38,30.41,30.22,29.89,29.91,29.47,29.21,28.60,28.72,28.48,28.87,29.22,29.46,29.65,29.53,29.13,29.81,30.02,29.56,29.93,30.28,30.20,30.18,30.26,30.26,29.89,29.76,29.91,30.02,29.54,29.44,29.85,29.55,29.32,29.50,30.00,29.79,29.66,29.97,30.19,30.33,29.95,30.16,30.11,30.23,29.96,29.76,29.99,30.06,29.73,29.85,30.12,29.85,29.50,30.05,30.07,29.76,29.81,30.31,30.18,29.74,29.98,30.37,30.10,30.21,29.89,29.79,29.61,29.71,29.88,29.36,29.22,29.78,29.76,29.15,29.37,29.91,29.55,29.09,29.65,29.87,29.63,29.66,29.99,29.86,29.87,30.03,30.08,30.12,30.23,30.24,30.28,30.28,30.33,30.46,30.58,30.61,30.62,30.62,30.88,30.84,30.89,30.68,30.54,30.69,30.73,30.39,30.60,30.86,30.73,30.41,30.70,30.91,30.78,30.60,30.75,30.88,30.96,30.94,31.18,31.17,31.28,31.06,30.86,31.09,31.06,30.68,30.62,30.96,30.73,30.43,30.63,30.65,30.44,30.37,30.55,30.42,30.18,30.30,30.57,30.40,30.50,30.25,30.38,30.50,30.23,30.21,30.46,30.49,30.16,30.44,30.64,30.56,30.44,30.63,30.79,30.55,30.58,30.91,31.04,30.84,31.05,31.13,30.75,30.75,30.98,30.79,30.71,30.80,30.75,30.45,30.61,30.71,30.47,30.55,30.45,30.16,30.26,30.36,30.29,30.13,30.26,30.37,30.16,30.36,30.44,30.76,30.64,30.81,31.16,31.10,31.16,31.34,31.34,31.24,31.32,31.34,31.19,31.33,31.36,31.30,31.20,31.28,31.33,31.31,31.31,31.33,31.29,31.27,31.37,31.36,31.31,31.33,31.40,31.42,31.32,31.21,31.33,31.25,31.17,31.09,31.22,31.01,30.97,30.94,31.07,30.98,30.87,30.92,31.05,31.00,30.87,31.01,30.84,30.70,30.52,30.63,30.73,30.83,30.67,30.78,30.92,30.94,30.91,31.11,31.08,31.15,31.25,31.24,31.25,31.29,31.29,31.28,31.31,31.36,31.27,31.28,31.31,31.32,31.34,31.34,31.30,31.29,31.35,31.29,31.23,31.26,31.29,31.21,31.14,31.23,31.06,30.95,31.03,31.02,30.82,30.70,30.97,30.88,30.56,30.63,30.82,30.64,30.43,30.50,30.67,30.39,30.39,30.52,30.49,30.23,30.28,30.10,29.80,30.06,30.06,29.87,29.76,30.07,30.03,29.63,29.85,30.09,29.94,30.03,29.97,30.11,30.10,30.21,30.48,30.17,30.29,29.91,29.95,30.32,29.96,29.65,29.95,29.96,29.79,29.66,29.87,29.97,30.06,30.03,30.28,30.33,30.34,30.31,30.48,30.50,30.64,30.71,31.00,30.99,31.07,30.81,30.71,30.80,30.67,30.57,30.58,30.63,30.47,30.41,30.43,30.45,30.22,30.03,30.13,30.37,30.17,30.09,30.30,30.48,30.48,30.53,30.57,30.56,30.67,30.80,30.69,30.56,30.86,30.56,30.41,30.76,30.77,30.44,30.43,30.82,30.84,30.84,30.62,30.83,30.81,30.45,30.45,30.79,30.55,30.26,30.54,30.69,30.36,30.64,30.42,30.54,30.71,30.78,30.39,30.63,30.38,30.24,30.49,30.17,29.98,29.91,29.65,29.27,29.03,29.32,28.66,28.71,28.84,28.49,28.32,28.73,28.44,28.21,28.30,28.79,28.94,28.16,28.46,29.14,28.86,28.88,28.98,29.16,29.37,29.13,29.31,29.78,29.60,29.39,29.80,29.98,30.01,30.08,30.14,30.32,30.00,30.25,30.21,30.32,29.97,29.62,30.06,30.06,29.55,29.60,29.78,29.77,28.72,29.15,29.64,29.16,28.83,29.23,29.77,29.39,29.01,29.42,29.69,29.67,29.69,28.91,29.16,29.79,29.69,29.20,29.54,29.90,29.79,29.49,29.87,30.01,29.18,29.71,30.09,30.14,29.71,30.16,30.32,30.18,30.02,30.25,25.55,23.84,22.19,21.29,19.54,18.74,17.91,17.37,16.02,15.57,16.34,15.42,14.64,15.82,15.92,15.69,14.11,14.31,12.72,10.56,10.36,9.74,10.08,10.04,8.33,7.34,5.87,5.65,5.42,4.68,5.11,5.36,4.64,4.41,4.94,4.85,4.35,4.36,4.69,5.04,4.65,4.24,5.02,5.18,5.02,4.76,5.15,5.44,4.79,4.68,5.18,4.88,4.48,4.68,5.35,4.81,5.28,5.31,5.78,5.80,5.87,5.79,5.48,5.78,5.91,5.52,5.78,5.58,5.74,5.53,5.53,5.85,5.64,5.42,5.62,5.96,5.61,5.62,6.01,6.18,5.80,6.30,6.13,6.18,5.81,5.75,5.56,5.45,5.15,4.90,4.75,5.35,5.21,5.15,5.17,5.57,5.44,5.23,5.79,6.02,5.67,6.87,6.76,6.42,6.15,6.38,6.00,5.66,5.79,5.67,5.17,5.75,5.65,5.25,5.86,6.09,5.36,5.55,4.99,5.05,5.49,5.43,4.33,4.84,5.41,4.89,4.26,4.44,4.67,4.22,4.43,4.16,4.52,4.75,5.14,5.12,5.46,5.29,5.31,5.64,5.70,5.86,5.93,6.35,6.08,5.67,5.98,6.22,5.78,6.05,6.18,6.29,5.80,5.44,5.33,5.64,5.54,5.03,5.47,5.49,5.52,5.27,5.58,5.02,5.03,5.23,5.02,4.82,4.65,4.43,3.84,4.45,4.01,3.99,3.75,4.06,4.64,4.38,4.05,4.46,4.95,4.53,4.53,4.84,4.90,4.99,5.09,5.45,5.32,5.43,5.51,5.74,5.91,5.91,6.79,6.23,5.90,5.66,5.82,5.70,5.42,5.17,5.31,4.85,4.93,4.92,4.50,4.43,4.29,4.22,3.77,3.71,3.59,3.38,3.03,3.05,3.02,2.51,2.73,2.62,2.67,2.16,2.50,2.29,2.01,2.06,2.34,2.24,2.07,1.96,1.80,1.71,1.61,1.44,1.34,1.26,1.21,1.00,0.94,0.94,0.92,0.79,0.77,0.81,0.98,0.94,0.97,1.31,1.12,1.47,1.31,1.55,1.38,1.05,1.37,1.52,1.19,1.13,1.53,1.59,1.39,1.53,1.78,1.73,1.70,1.97,2.22,2.21,2.25,2.57,2.78,2.64,2.78,2.78,2.56,2.26,2.37,2.40,2.10,2.00,2.15,2.06,1.77,1.88,2.04,1.74,1.61,1.85,1.98,1.72,1.92,1.90,1.69,1.35,1.38,1.68,1.66,1.66,2.03,2.16,1.94,1.94,2.37,2.31,2.68,2.53,2.53,2.41,2.11,2.04,2.06,2.01,1.75,1.79,1.89,1.58,1.70,1.26,1.29,1.52,1.32,1.53,1.96,2.26,1.67,1.93,2.03,1.85,2.17,2.27,2.12,2.03,2.28,2.57,2.54,3.05,2.92,2.45,2.75,2.95,2.55,2.43,2.85,2.86,2.50,2.36,2.12,2.00,1.95,1.84,1.59,1.62,1.57,1.25,1.10,1.36,1.30,1.00,1.02,1.25,1.26,1.19,1.51,1.38,1.56,1.24,1.64,1.60,1.29,1.44,1.71,1.64,1.67,1.86,1.99,1.84,2.12,2.39,2.37,2.36,2.59,2.87,2.80,2.85,3.31,3.42,3.97,3.65,3.10,3.06,3.34,3.01,2.69,2.80,2.81,2.34,2.24,2.68,2.60,2.14,2.36,2.54,2.13,1.98,2.48,2.61,2.46,2.90,3.26,3.10,2.97,3.57,3.82,3.55,3.72,4.31,4.42,4.30,4.72,5.01,5.02,4.90,4.71,5.10,5.19,5.01,4.81,5.19,4.96,4.59,4.81,4.99,4.44,4.22,4.82,4.83,4.39,4.54,4.97,4.79,4.68,4.96,5.38,5.11,4.71,4.96,5.10,4.51,3.92,4.56,4.58,3.77,3.75,4.09,3.93,3.29,3.83,4.09,3.24,3.10,3.73,3.97,3.26,3.55,3.91,3.52,3.01,3.13,2.63,2.40,2.91,2.98,2.55,2.38,3.15,3.34,2.55,3.16,3.41,3.45,3.16,3.72,3.83,3.58,3.57,4.12,4.16,3.99,4.39,4.70,4.38,4.57,4.50,4.50,4.25,4.09,4.07,3.93,3.61,3.50,3.63,3.39,2.93,2.57,2.29,3.05,3.19,3.18,3.07,3.41,3.46,3.33,3.68,4.10,4.42,4.73,4.85,5.18,5.08,5.40,5.83,6.11,5.89,6.82,7.33,7.17,7.86,7.48,7.33,7.67,7.67,7.51,7.86,8.74,7.92,7.77,8.38,7.68,7.19,6.85,6.33,5.96,6.60,6.28,5.79,6.13,6.32,6.11,5.77,6.12,6.24,6.03,5.83,6.00,6.08,5.64,5.72,6.12,6.06,5.56,5.79,6.15,6.37,6.29,6.93,7.00,6.80,6.72,7.28,7.08,6.95,7.31,7.74,7.38,7.67,7.97,8.36,7.79,7.89,8.63,8.81,8.60,8.62,9.68,10.18,10.06,8.96,9.20,10.11,9.51,8.87,9.18,9.64,8.82,8.06,8.84,8.81,8.53,8.19,8.88,8.49,7.78,7.77,8.47,7.75,7.41,8.53],[31.42,31.36,31.38,31.33,31.33,31.39,31.35,31.34,31.38,31.31,31.37,31.40,31.33,31.32,31.33,31.34,31.31,31.29,31.30,31.15,31.14,31.09,31.10,31.13,31.03,31.05,30.84,30.87,30.80,30.73,30.59,30.74,30.76,30.55,30.55,30.68,30.58,30.45,30.59,30.54,30.39,30.32,30.39,30.19,30.29,30.38,30.29,30.07,30.14,30.40,30.12,30.13,30.44,30.43,30.18,30.10,30.11,29.76,29.64,29.34,29.84,29.96,29.85,30.01,30.25,30.12,30.15,30.41,30.43,30.35,30.49,30.60,30.57,30.63,30.68,30.81,30.68,30.78,30.92,30.91,30.85,30.97,30.85,30.93,30.84,30.74,30.93,30.75,30.87,30.60,30.68,30.81,30.56,30.40,30.66,30.65,30.40,30.40,30.53,30.57,30.36,30.60,30.49,30.46,30.65,30.42,30.32,30.40,30.70,30.82,30.57,30.77,30.85,30.73,30.67,30.87,30.97,31.00,30.86,30.92,30.94,30.82,30.73,30.85,30.78,30.71,30.74,30.85,30.68,30.58,30.46,30.52,30.31,30.02,29.99,29.56,29.38,28.72,28.77,28.54,28.86,29.17,29.50,29.69,29.61,29.18,29.77,30.07,29.57,29.95,30.28,30.26,30.20,30.29,30.28,29.94,29.78,29.93,30.02,29.58,29.47,29.93,29.73,29.38,29.67,30.11,29.88,29.77,30.12,30.37,30.57,30.10,30.33,30.31,30.28,30.16,29.94,30.09,30.15,29.83,29.92,30.14,29.92,29.59,30.09,30.11,29.81,29.85,30.30,30.22,29.79,29.95,30.39,30.13,30.22,29.94,29.78,29.61,29.83,29.84,29.42,29.25,29.89,29.75,29.22,29.43,30.02,29.63,29.21,29.78,29.97,29.78,29.85,30.11,29.99,30.17,30.23,30.24,30.28,30.45,30.39,30.39,30.42,30.42,30.52,30.56,30.62,30.64,30.59,30.87,30.79,30.84,30.68,30.58,30.67,30.74,30.48,30.63,30.83,30.79,30.56,30.72,30.90,30.78,30.71,30.73,30.88,30.92,30.93,31.08,31.11,31.20,30.98,30.84,31.02,31.01,30.66,30.70,30.93,30.70,30.53,30.61,30.64,30.43,30.44,30.52,30.44,30.35,30.41,30.60,30.61,30.57,30.44,30.44,30.51,30.35,30.29,30.46,30.46,30.16,30.44,30.62,30.53,30.42,30.61,30.75,30.58,30.53,30.85,30.95,30.79,30.95,31.04,30.74,30.72,30.89,30.84,30.69,30.78,30.77,30.46,30.57,30.67,30.49,30.51,30.45,30.19,30.28,30.36,30.30,30.20,30.32,30.46,30.27,30.40,30.49,30.79,30.66,30.79,31.12,31.07,31.11,31.32,31.25,31.22,31.22,31.28,31.18,31.25,31.26,31.20,31.15,31.18,31.23,31.22,31.25,31.24,31.20,31.18,31.30,31.28,31.22,31.27,31.33,31.33,31.23,31.10,31.26,31.15,31.11,31.02,31.14,30.93,30.92,30.91,30.96,30.94,30.93,30.89,31.08,31.02,30.85,30.95,30.89,30.72,30.67,30.72,30.80,30.88,30.77,30.73,30.91,30.92,30.86,31.02,31.04,31.05,31.16,31.15,31.16,31.20,31.23,31.19,31.22,31.32,31.22,31.26,31.25,31.24,31.26,31.29,31.21,31.22,31.27,31.20,31.17,31.20,31.19,31.11,31.06,31.15,31.00,30.90,31.02,30.98,30.80,30.70,30.93,30.89,30.58,30.67,30.82,30.69,30.52,30.53,30.72,30.46,30.48,30.60,30.58,30.36,30.42,30.17,29.88,30.18,30.20,29.97,29.95,30.24,30.18,29.72,30.03,30.22,30.09,30.10,30.14,30.25,30.28,30.38,30.64,30.33,30.41,30.00,30.08,30.45,30.11,29.80,30.07,30.15,29.95,29.80,30.09,30.13,30.26,30.14,30.40,30.44,30.44,30.42,30.54,30.56,30.69,30.72,30.96,30.95,30.92,30.79,30.68,30.73,30.66,30.59,30.55,30.65,30.55,30.46,30.49,30.50,30.31,30.18,30.32,30.47,30.37,30.36,30.45,30.60,30.60,30.67,30.67,30.68,30.75,30.86,30.80,30.67,30.86,30.62,30.50,30.80,30.75,30.48,30.49,30.83,30.80,30.85,30.66,30.89,30.82,30.51,30.55,30.84,30.55,30.37,30.57,30.68,30.43,30.69,30.49,30.63,30.77,30.81,30.52,30.73,30.52,30.28,30.58,30.28,30.02,29.92,29.67,29.22,28.88,29.33,28.65,28.76,29.02,28.63,28.39,28.89,28.62,28.27,28.59,28.93,29.05,28.36,28.54,29.26,28.86,28.81,29.14,29.38,29.41,29.06,29.45,29.84,29.72,29.48,29.85,30.10,30.06,30.23,30.29,30.47,30.16,30.43,30.37,30.45,30.14,29.83,30.24,30.19,29.61,29.72,29.95,29.80,28.60,29.20,29.74,29.12,28.83,29.43,29.84,29.42,29.07,29.63,29.83,29.81,29.81,29.07,29.36,29.91,29.75,29.20,29.64,30.02,29.83,29.54,29.90,30.07,29.17,29.62,30.14,30.25,29.74,30.23,30.43,30.28,30.15,30.30,25.21,24.15,21.82,21.27,19.90,18.95,18.42,18.01,16.76,15.93,17.17,16.51,14.90,15.70,16.12,16.25,14.81,14.54,13.16,11.08,10.55,9.84,10.59,10.14,8.57,7.61,6.08,5.85,5.51,4.90,5.40,5.47,4.83,4.72,5.24,5.11,4.55,4.62,4.93,5.41,4.98,4.52,5.27,5.53,4.99,5.06,5.40,5.79,5.09,5.05,5.54,5.23,4.68,4.88,5.65,5.00,5.59,5.78,6.22,6.07,6.37,6.30,5.77,6.11,6.49,5.95,5.91,6.08,6.35,5.91,5.93,6.39,6.26,5.72,6.11,6.44,5.92,5.98,6.40,6.48,6.03,6.51,6.53,6.60,6.15,6.06,5.83,5.70,5.30,5.11,5.05,5.71,5.62,5.45,5.64,6.12,6.01,5.82,6.30,6.61,6.34,7.53,7.53,7.19,6.80,7.04,6.65,6.21,6.38,6.20,5.67,6.32,6.18,5.80,6.34,6.64,5.79,5.90,5.31,5.27,5.85,5.84,4.78,5.15,5.89,5.17,4.68,4.81,5.05,4.48,4.80,4.34,4.78,5.11,5.56,5.37,5.86,5.71,5.84,6.13,6.19,6.28,6.15,6.84,6.56,5.93,6.23,6.69,6.11,6.06,6.56,6.72,6.13,5.77,5.65,5.96,5.68,5.10,5.38,5.64,5.30,5.31,5.57,5.14,5.01,5.05,5.13,4.99,4.38,4.34,3.74,4.19,3.87,4.15,3.91,3.91,4.22,4.38,4.41,4.58,4.76,4.59,4.56,4.89,4.98,5.11,5.25,5.52,5.65,5.74,5.63,5.92,6.25,6.35,7.34,6.69,6.21,5.95,6.25,5.89,5.64,5.34,5.38,4.96,4.99,4.77,4.52,4.14,4.23,3.87,3.82,3.65,3.48,3.30,3.05,3.12,2.98,2.48,2.78,2.83,2.66,2.35,2.59,2.47,2.20,2.33,2.57,2.42,2.19,2.11,1.98,1.86,1.73,1.56,1.43,1.35,1.30,1.19,1.03,0.94,0.99,0.89,0.79,0.76,0.82,0.96,0.99,1.36,1.24,1.57,1.42,1.62,1.50,1.16,1.50,1.67,1.39,1.35,1.61,1.73,1.60,1.67,2.04,1.99,1.89,2.28,2.44,2.49,2.43,2.84,3.04,3.02,3.06,3.08,2.89,2.51,2.62,2.70,2.35,2.24,2.34,2.31,1.95,2.07,2.23,1.96,1.75,1.99,2.11,1.86,2.03,2.06,1.80,1.46,1.34,1.69,1.57,1.71,2.13,2.21,1.99,2.09,2.46,2.36,2.85,2.74,2.69,2.43,2.28,2.17,2.19,2.05,1.85,1.83,1.94,1.50,1.58,1.09,1.17,1.42,1.32,1.59,2.01,2.37,1.72,2.00,2.07,1.83,2.20,2.27,2.19,1.93,2.33,2.65,2.54,3.03,2.90,2.42,2.69,2.86,2.48,2.35,2.75,2.79,2.43,2.27,2.11,2.06,1.93,1.76,1.68,1.59,1.53,1.33,1.20,1.38,1.31,0.97,1.13,1.29,1.34,1.10,1.45,1.32,1.46,1.17,1.59,1.60,1.21,1.42,1.71,1.63,1.60,1.88,2.06,1.82,2.12,2.34,2.40,2.30,2.57,2.80,2.76,2.83,3.19,3.32,3.89,3.54,3.04,3.01,3.29,2.99,2.70,2.88,2.88,2.42,2.27,2.74,2.71,2.21,2.48,2.67,2.19,2.09,2.58,2.71,2.49,2.92,3.29,3.33,3.20,3.70,3.88,3.53,3.66,4.36,4.28,3.98,4.69,5.07,5.14,5.00,4.70,5.36,5.33,4.51,4.81,5.37,4.85,4.39,5.02,5.15,4.43,4.36,5.00,4.91,4.32,4.54,5.03,4.84,4.73,5.13,5.46,5.22,4.66,4.80,4.95,4.49,4.28,4.55,4.46,3.81,3.82,4.09,3.80,3.26,3.88,4.04,3.38,3.10,3.70,3.93,3.32,3.66,4.41,4.04,3.14,3.24,2.91,2.51,2.93,2.83,2.56,2.72,2.88,3.09,2.71,3.06,3.45,3.49,3.14,3.44,3.66,3.63,3.69,4.10,4.16,4.13,4.55,4.88,4.54,4.70,4.54,4.58,4.22,4.01,4.02,3.89,3.64,3.61,3.67,3.24,3.05,2.64,2.31,2.84,3.15,2.92,2.88,3.38,3.29,3.42,3.71,4.05,4.45,4.86,4.99,5.38,5.41,5.50,6.03,6.30,6.12,7.00,7.37,7.32,7.86,7.61,7.26,7.71,7.60,7.47,7.97,8.84,8.14,7.76,8.41,8.02,7.37,6.88,6.54,5.92,6.77,6.59,5.96,5.90,6.43,6.28,5.70,5.95,6.34,5.90,5.77,5.96,6.12,5.71,5.64,6.24,6.31,5.78,6.07,6.40,6.69,6.57,7.26,7.27,6.84,7.12,7.80,7.28,6.95,7.67,8.25,7.49,7.86,8.65,8.38,8.12,8.37,9.14,8.77,8.73,9.07,9.97,10.47,10.05,9.19,9.25,10.25,9.62,8.78,9.41,9.77,9.07,8.17,9.02,9.10,8.52,8.27,9.02,8.93,7.89,8.08,8.86,8.30,7.73,8.75],[31.36,31.32,31.30,31.26,31.24,31.26,31.22,31.22,31.24,31.18,31.25,31.28,31.22,31.22,31.23,31.25,31.20,31.17,31.21,31.09,31.08,31.00,31.01,31.10,30.98,31.06,30.82,30.87,30.79,30.71,30.54,30.76,30.74,30.52,30.55,30.70,30.57,30.44,30.66,30.56,30.43,30.34,30.36,30.19,30.33,30.33,30.24,30.05,30.11,30.39,30.08,30.12,30.36,30.44,30.20,30.08,30.06,29.71,29.64,29.52,29.89,29.93,29.83,30.07,30.26,30.15,30.13,30.43,30.42,30.36,30.51,30.56,30.58,30.64,30.66,30.77,30.70,30.81,30.89,30.87,30.84,30.97,30.83,30.93,30.85,30.73,30.90,30.71,30.86,30.58,30.67,30.80,30.56,30.38,30.70,30.64,30.40,30.40,30.58,30.59,30.42,30.62,30.59,30.49,30.68,30.33,30.37,30.46,30.66,30.85,30.58,30.80,30.87,30.76,30.71,30.90,30.94,30.98,30.86,30.89,30.91,30.81,30.76,30.85,30.81,30.68,30.72,30.87,30.69,30.51,30.45,30.51,30.31,30.01,30.01,29.52,29.35,28.72,28.83,28.69,28.97,29.25,29.51,29.72,29.63,29.29,29.87,30.10,29.65,30.01,30.31,30.26,30.26,30.36,30.34,30.01,29.89,29.98,30.12,29.58,29.54,29.94,29.72,29.40,29.69,30.13,29.91,29.78,30.22,30.34,30.60,30.20,30.37,30.40,30.42,30.21,29.99,30.13,30.30,29.88,29.98,30.25,30.00,29.64,30.16,30.24,29.86,29.94,30.45,30.31,29.90,30.08,30.49,30.18,30.32,29.94,29.82,29.64,29.83,30.05,29.51,29.26,29.87,29.81,29.30,29.52,30.02,29.74,29.33,29.80,30.04,29.85,29.87,30.18,30.06,30.23,30.32,30.15,30.37,30.52,30.44,30.34,30.49,30.56,30.54,30.59,30.69,30.67,30.61,30.88,30.79,30.81,30.66,30.61,30.71,30.75,30.47,30.64,30.84,30.76,30.60,30.76,30.85,30.88,30.63,30.83,30.83,30.92,30.96,31.07,31.10,31.19,30.97,30.89,31.00,30.98,30.74,30.69,30.96,30.70,30.55,30.62,30.68,30.47,30.42,30.55,30.46,30.42,30.49,30.61,30.62,30.55,30.42,30.43,30.49,30.39,30.36,30.48,30.49,30.21,30.48,30.64,30.54,30.44,30.65,30.78,30.60,30.64,30.86,30.90,30.76,31.00,31.04,30.80,30.74,30.89,30.78,30.70,30.78,30.76,30.54,30.64,30.69,30.52,30.58,30.47,30.23,30.33,30.41,30.35,30.19,30.41,30.50,30.27,30.44,30.61,30.77,30.71,30.80,31.05,31.06,31.10,31.21,31.22,31.18,31.23,31.29,31.17,31.23,31.25,31.18,31.13,31.17,31.25,31.22,31.26,31.24,31.19,31.18,31.28,31.26,31.20,31.24,31.28,31.30,31.18,31.08,31.23,31.14,31.07,31.00,31.14,31.00,30.90,30.89,31.00,30.94,30.85,30.85,31.08,31.03,30.84,31.01,30.91,30.78,30.70,30.75,30.82,30.90,30.77,30.78,30.92,30.95,30.80,30.99,31.03,31.01,31.10,31.12,31.15,31.15,31.18,31.20,31.22,31.26,31.22,31.25,31.26,31.25,31.26,31.28,31.20,31.19,31.24,31.22,31.15,31.19,31.18,31.07,31.02,31.14,30.95,30.89,31.02,30.99,30.75,30.71,30.96,30.86,30.55,30.68,30.84,30.66,30.49,30.55,30.70,30.43,30.47,30.57,30.49,30.29,30.36,30.11,29.83,30.13,30.15,29.96,29.96,30.27,30.18,29.69,30.02,30.19,30.09,30.09,30.14,30.35,30.32,30.40,30.62,30.32,30.42,30.00,30.05,30.43,30.01,29.81,30.08,30.22,30.00,29.80,30.17,30.12,30.34,30.18,30.41,30.48,30.45,30.44,30.55,30.57,30.66,30.76,31.01,30.93,30.94,30.84,30.75,30.76,30.73,30.62,30.60,30.62,30.55,30.49,30.47,30.54,30.34,30.21,30.32,30.56,30.46,30.38,30.52,30.70,30.59,30.64,30.72,30.66,30.79,30.87,30.83,30.71,30.86,30.60,30.53,30.79,30.75,30.48,30.58,30.82,30.78,30.81,30.66,30.87,30.69,30.49,30.47,30.69,30.54,30.36,30.45,30.61,30.41,30.66,30.48,30.60,30.75,30.81,30.49,30.75,30.53,30.28,30.58,30.25,30.02,29.92,29.57,29.12,28.81,29.37,28.67,28.78,28.99,28.61,28.46,28.82,28.49,28.17,28.45,28.83,28.94,28.17,28.38,29.09,28.78,28.77,29.09,29.24,29.31,29.15,29.34,29.74,29.68,29.45,29.72,30.07,30.03,30.20,30.28,30.47,30.12,30.42,30.32,30.36,30.10,29.76,30.15,30.15,29.57,29.73,29.91,29.79,28.63,29.21,29.67,29.09,28.75,29.42,29.79,29.43,29.08,29.60,29.76,29.80,29.76,29.02,29.32,29.85,29.77,29.21,29.56,30.00,29.77,29.51,29.82,29.96,29.11,29.48,30.06,30.17,29.66,30.15,30.39,30.23,30.09,30.30,25.37,23.94,22.03,21.50,19.93,18.86,18.35,18.01,16.82,16.06,17.13,16.49,14.83,15.91,16.20,16.40,14.95,14.60,12.88,10.82,10.24,10.02,10.09,10.02,8.58,7.84,6.40,6.34,6.01,5.22,5.58,5.76,5.12,5.07,5.16,5.30,4.85,4.83,4.99,5.34,4.99,4.64,5.16,5.33,5.08,5.14,5.38,5.40,5.27,5.20,5.48,5.26,4.86,5.23,5.90,5.30,5.91,6.08,6.47,6.06,6.58,6.44,5.90,6.09,6.64,6.07,5.91,6.19,6.46,6.02,5.89,6.55,6.37,5.83,6.15,6.70,6.27,6.22,6.86,7.13,6.55,7.24,7.04,7.34,6.73,6.52,6.32,6.00,5.54,5.44,5.38,5.88,5.87,5.81,5.92,6.52,6.22,6.02,6.85,6.97,6.75,7.88,8.01,7.41,7.38,7.50,7.08,6.56,6.85,6.76,6.09,6.86,6.75,6.30,7.01,7.13,6.36,6.44,5.81,5.58,6.12,5.89,5.17,5.30,5.94,5.48,4.95,5.10,5.38,4.77,5.19,4.66,5.17,5.33,5.91,5.80,6.15,5.93,5.95,6.39,6.34,6.49,6.52,6.87,6.73,6.14,6.22,6.68,6.23,6.09,6.47,6.80,6.20,5.78,5.65,5.84,5.72,5.15,5.56,5.68,5.34,5.48,5.67,5.37,5.13,5.11,5.45,5.11,4.76,4.58,4.29,4.39,3.99,4.48,4.15,3.95,4.44,4.46,4.32,4.56,4.73,4.61,4.70,4.84,5.06,5.34,5.40,5.60,5.61,5.78,5.80,6.07,6.35,6.53,7.38,6.78,6.35,6.40,6.37,5.98,5.90,5.63,5.61,5.12,5.26,5.14,4.72,4.60,4.57,4.32,3.71,3.99,3.90,3.57,3.17,3.55,3.38,2.76,2.98,3.25,2.84,2.39,2.98,2.86,2.61,2.72,2.88,2.79,2.46,2.51,2.33,2.18,2.04,1.82,1.73,1.61,1.48,1.40,1.29,1.14,1.10,1.06,0.98,0.81,0.76,0.88,1.02,1.32,1.25,1.67,1.64,1.91,1.62,1.33,1.77,1.91,1.48,1.55,2.06,2.03,1.77,2.10,2.44,2.28,2.17,2.74,2.93,2.72,2.80,3.18,3.39,3.37,3.34,3.37,3.17,2.85,2.97,2.93,2.71,2.42,2.66,2.68,2.17,2.24,2.49,2.11,1.76,2.00,2.30,1.90,1.98,2.03,1.80,1.44,1.23,1.57,1.51,1.67,2.09,2.28,2.28,2.13,2.65,2.60,3.04,2.99,2.90,2.78,2.36,2.46,2.48,2.24,1.99,1.89,1.93,1.55,1.64,1.17,1.12,1.52,1.51,1.70,2.28,2.67,2.04,2.39,2.48,2.23,2.65,2.76,2.61,2.42,2.83,3.14,3.03,3.63,3.41,2.93,3.29,3.54,2.98,2.85,3.37,3.36,2.86,2.72,2.48,2.42,2.41,2.19,1.84,1.99,1.89,1.59,1.50,1.71,1.62,1.25,1.33,1.51,1.49,1.30,1.68,1.59,1.68,1.42,1.89,1.78,1.49,1.72,2.01,1.95,1.86,2.25,2.38,2.17,2.43,2.76,2.81,2.79,3.00,3.33,3.28,3.44,3.91,3.98,4.67,4.28,3.64,3.60,3.93,3.61,3.08,3.36,3.30,2.81,2.60,3.17,3.03,2.51,2.76,2.96,2.56,2.38,2.90,2.99,2.78,3.37,3.77,3.54,3.52,4.12,4.26,3.88,4.11,4.82,4.64,4.56,5.10,5.56,5.55,5.40,5.25,5.72,5.77,5.08,5.22,5.85,5.32,4.82,5.43,5.68,4.78,4.61,5.53,5.38,4.75,4.99,5.53,5.41,5.21,5.63,6.07,5.75,5.04,5.15,5.36,4.76,4.46,4.80,4.86,4.19,4.19,4.48,4.24,3.87,4.13,4.43,3.70,3.77,4.17,4.34,3.80,4.12,4.48,4.01,3.61,3.81,3.36,2.79,3.27,3.46,2.87,2.78,3.52,3.63,3.03,3.46,3.91,3.80,3.49,3.87,3.97,3.93,4.01,4.50,4.51,4.48,4.98,5.43,5.08,5.30,5.06,5.08,4.68,4.43,4.46,4.28,3.95,3.95,4.04,3.71,3.19,2.94,2.75,3.25,3.51,3.45,3.33,3.72,3.70,3.66,4.00,4.38,4.91,5.38,5.47,5.94,5.97,6.00,6.76,6.94,6.71,7.95,8.32,8.11,8.90,8.61,7.96,8.41,8.52,8.25,8.85,9.61,8.75,8.40,8.98,8.62,7.96,7.36,6.98,6.43,7.40,7.02,6.36,6.47,6.94,6.76,6.15,6.55,6.99,6.51,6.42,6.64,6.85,6.34,6.27,6.88,6.95,6.31,6.67,7.04,7.28,6.98,7.86,7.92,7.34,7.64,8.28,7.96,7.59,8.21,8.90,8.06,8.34,9.11,9.29,8.63,8.90,9.78,9.55,9.37,9.76,10.70,11.29,10.99,9.89,10.24,11.23,10.45,9.87,10.34,10.86,9.78,9.10,10.17,10.13,9.29,9.09,10.21,9.60,8.66,8.90,9.62,9.22,8.48,9.60],[31.37,31.29,31.28,31.25,31.26,31.29,31.23,31.26,31.28,31.18,31.28,31.31,31.22,31.25,31.25,31.27,31.24,31.23,31.21,31.09,31.13,30.99,31.04,31.05,30.99,30.96,30.84,30.84,30.78,30.72,30.54,30.74,30.79,30.54,30.55,30.76,30.64,30.47,30.62,30.50,30.34,30.31,30.36,30.14,30.21,30.35,30.23,30.03,30.06,30.32,30.10,30.09,30.33,30.31,30.10,30.02,29.97,29.64,29.53,29.47,29.73,29.85,29.80,30.02,30.19,30.11,30.09,30.37,30.37,30.35,30.48,30.57,30.57,30.61,30.68,30.73,30.66,30.80,30.89,30.83,30.86,30.92,30.78,30.86,30.73,30.75,30.87,30.67,30.82,30.62,30.65,30.76,30.54,30.40,30.59,30.62,30.39,30.39,30.58,30.54,30.27,30.53,30.37,30.35,30.63,30.34,30.23,30.33,30.54,30.72,30.48,30.72,30.80,30.68,30.69,30.82,30.91,30.92,30.82,30.85,30.87,30.80,30.70,30.81,30.77,30.65,30.68,30.79,30.61,30.49,30.33,30.43,30.21,29.92,29.90,29.53,29.28,28.74,28.77,28.62,28.86,29.33,29.60,29.86,29.70,29.26,29.89,30.15,29.60,29.98,30.31,30.26,30.24,30.27,30.22,29.93,29.82,29.96,30.00,29.55,29.45,29.94,29.62,29.41,29.66,30.06,29.89,29.77,30.08,30.30,30.44,30.04,30.31,30.26,30.43,30.22,29.91,30.08,30.31,29.85,29.90,30.21,29.98,29.56,30.07,30.19,29.83,29.84,30.34,30.31,29.86,30.04,30.39,30.12,30.26,29.92,29.85,29.69,29.77,30.05,29.43,29.38,29.87,29.82,29.20,29.49,30.02,29.69,29.23,29.75,30.02,29.76,29.77,30.07,30.02,30.09,30.14,30.17,30.25,30.36,30.35,30.39,30.35,30.41,30.51,30.64,30.65,30.66,30.64,30.86,30.81,30.85,30.66,30.58,30.71,30.77,30.46,30.67,30.84,30.73,30.53,30.76,30.86,30.81,30.72,30.82,30.91,30.99,30.96,31.14,31.14,31.24,31.05,30.91,31.04,31.05,30.83,30.68,30.95,30.74,30.54,30.62,30.72,30.43,30.41,30.57,30.47,30.22,30.36,30.60,30.46,30.55,30.31,30.46,30.52,30.26,30.31,30.51,30.51,30.21,30.46,30.72,30.57,30.44,30.68,30.79,30.68,30.63,30.91,31.00,30.88,31.02,31.07,30.91,30.79,30.93,30.82,30.80,30.86,30.75,30.49,30.71,30.76,30.56,30.55,30.48,30.19,30.37,30.46,30.32,30.16,30.30,30.47,30.25,30.34,30.53,30.77,30.73,30.86,31.08,31.10,31.10,31.23,31.24,31.23,31.26,31.30,31.21,31.26,31.28,31.23,31.18,31.21,31.25,31.24,31.24,31.28,31.21,31.21,31.30,31.31,31.23,31.26,31.33,31.36,31.24,31.14,31.30,31.20,31.14,31.03,31.18,31.01,30.94,30.92,31.05,30.97,30.82,30.95,31.11,31.09,30.88,31.10,30.95,30.76,30.66,30.67,30.81,30.87,30.79,30.78,30.98,30.98,30.88,31.05,31.06,31.09,31.17,31.17,31.19,31.20,31.22,31.22,31.25,31.30,31.22,31.25,31.26,31.26,31.28,31.29,31.24,31.23,31.28,31.23,31.17,31.21,31.21,31.13,31.06,31.23,30.99,30.90,31.05,31.00,30.76,30.68,31.00,30.85,30.55,30.67,30.84,30.68,30.47,30.51,30.68,30.44,30.45,30.51,30.44,30.26,30.29,30.14,29.89,30.10,30.14,29.95,29.85,30.18,30.14,29.65,29.92,30.14,30.08,30.06,30.08,30.21,30.25,30.35,30.60,30.32,30.33,30.00,30.02,30.40,30.07,29.78,30.01,30.09,29.91,29.73,30.01,30.02,30.17,30.09,30.33,30.40,30.39,30.39,30.47,30.52,30.61,30.78,31.02,31.04,31.11,30.87,30.78,30.81,30.78,30.56,30.58,30.62,30.58,30.42,30.37,30.45,30.25,30.05,30.13,30.38,30.29,30.33,30.39,30.55,30.50,30.62,30.65,30.54,30.66,30.80,30.72,30.62,30.85,30.57,30.47,30.75,30.75,30.43,30.47,30.81,30.77,30.79,30.63,30.84,30.72,30.43,30.41,30.72,30.53,30.31,30.54,30.65,30.36,30.61,30.41,30.57,30.70,30.78,30.44,30.70,30.44,30.22,30.51,30.19,29.97,29.90,29.58,29.15,28.78,29.28,28.45,28.67,28.81,28.44,28.28,28.76,28.45,28.15,28.33,28.91,29.00,28.23,28.38,29.19,28.95,28.70,29.04,29.25,29.43,29.14,29.38,29.78,29.63,29.42,29.77,30.10,29.98,30.16,30.20,30.39,30.03,30.26,30.23,30.30,29.98,29.64,30.06,30.04,29.49,29.65,29.78,29.74,28.49,29.10,29.66,29.01,28.69,29.30,29.80,29.27,29.05,29.49,29.72,29.71,29.65,28.85,29.19,29.73,29.69,29.03,29.43,29.89,29.79,29.35,29.75,29.95,29.02,29.57,30.02,30.12,29.62,30.12,30.29,30.12,29.94,30.20,25.57,24.00,22.00,21.36,20.01,19.54,18.85,18.18,17.29,16.15,17.36,16.28,15.08,16.04,16.33,16.38,14.75,14.31,12.43,10.33,10.05,9.82,9.89,10.08,8.46,7.76,6.35,6.05,5.60,4.97,5.37,5.48,4.85,4.57,5.04,5.02,4.37,4.35,4.69,4.98,4.64,4.22,4.96,5.17,4.80,4.63,5.21,5.23,4.78,4.73,5.30,5.16,4.58,4.97,5.56,5.06,5.53,5.51,5.91,5.70,6.05,6.00,5.44,5.69,6.17,5.66,5.57,5.76,6.09,5.66,5.52,6.06,5.98,5.57,5.82,6.21,5.81,5.84,6.37,6.70,6.25,6.83,6.51,6.75,6.19,6.06,5.96,5.78,5.48,5.20,5.09,5.62,5.61,5.56,5.62,6.17,5.91,5.73,6.22,6.61,6.16,7.35,7.25,6.75,6.78,6.84,6.44,6.00,6.21,6.24,5.62,6.30,6.29,5.72,6.38,6.86,5.90,6.21,5.53,5.23,5.90,5.82,4.73,5.03,5.77,5.22,4.46,4.81,5.12,4.41,4.79,4.31,4.73,4.94,5.36,5.20,5.50,5.35,5.38,5.75,5.75,5.77,5.79,6.31,6.01,5.54,5.72,6.13,5.75,5.91,6.03,6.21,5.70,5.36,5.25,5.50,5.40,4.79,5.06,5.29,4.81,4.85,5.48,4.92,4.65,4.63,5.12,4.92,4.50,4.48,4.03,4.21,4.02,3.91,3.70,3.77,3.93,4.01,4.38,4.17,4.27,4.14,4.06,4.48,4.61,4.83,4.76,5.29,5.23,5.15,5.38,5.55,5.90,5.93,6.95,6.12,5.81,5.52,5.72,5.49,5.43,5.13,5.14,4.55,4.76,4.63,4.23,3.98,4.18,3.91,3.55,3.43,3.43,3.32,3.11,3.07,2.95,2.55,2.95,2.97,2.87,2.46,2.82,2.66,2.52,2.51,2.86,2.80,2.49,2.43,2.28,2.26,2.10,1.90,1.81,1.73,1.62,1.41,1.34,1.30,1.16,0.98,0.98,0.97,0.81,0.76,0.83,1.04,0.97,1.36,1.38,1.61,1.37,1.19,1.60,1.66,1.38,1.54,1.82,1.81,1.66,1.93,2.27,2.08,2.08,2.49,2.60,2.51,2.65,3.03,3.08,3.04,3.09,3.10,2.96,2.55,2.65,2.64,2.38,2.33,2.33,2.29,1.90,1.87,2.20,1.83,1.54,1.76,1.97,1.67,1.81,1.74,1.54,1.13,1.20,1.52,1.53,1.54,1.92,2.09,1.73,1.83,2.40,2.28,2.67,2.66,2.58,2.39,2.06,1.97,2.03,1.82,1.52,1.62,1.73,1.33,1.54,1.15,1.12,1.42,1.35,1.38,1.91,2.34,1.68,2.08,2.25,2.04,2.48,2.49,2.40,2.32,2.66,2.90,2.75,3.32,3.07,2.79,3.09,3.21,2.74,2.77,3.24,3.09,2.74,2.65,2.46,2.37,2.36,2.20,1.81,1.81,1.94,1.75,1.38,1.59,1.64,1.33,1.16,1.39,1.56,1.38,1.74,1.71,1.95,1.67,2.01,1.99,1.82,1.86,2.19,2.04,1.96,2.34,2.56,2.25,2.48,2.90,2.84,2.77,3.04,3.36,3.24,3.27,3.76,3.82,4.32,4.04,3.49,3.39,3.73,3.48,3.07,3.19,3.27,2.79,2.64,3.12,3.11,2.58,2.75,3.07,2.50,2.48,2.98,3.02,2.71,3.18,3.79,3.43,3.29,4.10,4.37,4.00,4.02,4.78,4.81,4.46,5.04,5.45,5.45,5.28,4.96,5.50,5.60,5.03,5.14,5.57,5.24,4.71,5.19,5.31,4.75,4.44,5.13,5.13,4.59,4.79,5.29,5.15,4.82,5.33,5.68,5.50,4.89,4.88,5.24,4.66,4.25,4.65,4.83,3.92,4.13,4.42,4.06,3.51,4.12,4.27,3.38,3.40,4.07,4.23,3.54,3.91,4.24,3.82,3.29,3.51,3.00,2.41,2.90,3.08,2.68,2.58,3.01,3.35,3.10,3.13,3.58,3.70,3.18,3.61,4.11,3.87,3.74,4.33,4.45,4.32,4.75,5.08,4.78,5.03,4.81,4.87,4.60,4.35,4.40,4.27,3.95,3.77,3.89,3.68,3.18,2.88,2.80,3.20,3.26,3.20,3.30,3.79,3.87,3.66,4.09,4.40,4.80,5.16,5.25,5.75,5.67,5.83,6.45,6.67,6.48,7.54,8.13,8.03,8.79,8.35,7.90,8.42,8.42,8.32,8.61,9.30,8.50,8.15,8.76,8.27,7.67,7.30,6.89,6.33,7.12,6.65,6.21,6.33,6.71,6.44,5.89,6.33,6.68,6.34,5.90,6.41,6.52,5.81,6.08,6.66,6.67,6.04,6.39,6.68,6.95,6.82,7.50,7.55,7.05,7.37,7.97,7.63,7.52,7.95,8.48,7.98,8.05,8.67,8.83,8.14,8.55,9.44,9.43,9.17,9.34,10.50,11.03,10.84,9.49,9.80,10.90,10.15,9.38,10.13,10.81,9.69,8.92,9.66,9.84,9.39,8.90,9.80,9.36,8.49,8.59,9.49,8.80,8.26,9.58],[31.40,31.36,31.34,31.32,31.33,31.37,31.32,31.33,31.36,31.29,31.35,31.38,31.33,31.33,31.34,31.35,31.31,31.28,31.31,31.22,31.20,31.12,31.17,31.18,31.09,31.13,30.96,30.92,30.83,30.78,30.64,30.79,30.81,30.63,30.61,30.72,30.64,30.52,30.62,30.55,30.43,30.34,30.42,30.21,30.24,30.35,30.28,30.06,30.04,30.35,30.10,30.06,30.32,30.38,30.18,30.05,29.94,29.67,29.56,29.48,29.81,29.93,29.78,30.06,30.20,30.13,30.12,30.40,30.43,30.40,30.55,30.61,30.62,30.70,30.72,30.81,30.73,30.83,30.91,30.88,30.92,31.03,30.83,30.93,30.84,30.80,30.97,30.80,30.89,30.66,30.73,30.85,30.62,30.44,30.70,30.69,30.44,30.47,30.63,30.58,30.39,30.56,30.42,30.50,30.62,30.35,30.24,30.36,30.62,30.80,30.61,30.78,30.84,30.79,30.76,30.88,30.96,31.00,30.90,30.93,30.94,30.88,30.80,30.87,30.84,30.74,30.74,30.85,30.68,30.55,30.36,30.45,30.20,29.90,29.87,29.51,29.23,28.62,28.85,28.45,28.89,29.41,29.56,29.85,29.79,29.22,29.88,30.12,29.70,29.98,30.28,30.27,30.19,30.26,30.23,29.91,29.81,29.93,30.03,29.60,29.41,29.86,29.52,29.35,29.64,30.03,29.82,29.70,30.04,30.31,30.48,30.07,30.15,30.24,30.33,30.10,29.84,30.12,30.18,29.79,29.88,30.20,29.93,29.49,30.09,30.12,29.84,29.84,30.30,30.24,29.89,30.03,30.36,30.15,30.21,29.91,29.82,29.69,29.79,30.01,29.49,29.36,29.91,29.83,29.22,29.44,29.96,29.62,29.14,29.75,29.94,29.72,29.77,30.05,29.96,30.05,30.14,30.13,30.24,30.37,30.33,30.36,30.41,30.44,30.55,30.68,30.70,30.69,30.69,30.92,30.90,30.91,30.75,30.64,30.78,30.81,30.57,30.72,30.95,30.83,30.62,30.81,30.95,30.88,30.69,30.85,31.00,31.02,31.04,31.19,31.18,31.27,31.10,30.96,31.12,31.11,30.82,30.78,30.99,30.81,30.61,30.73,30.72,30.51,30.45,30.63,30.55,30.34,30.44,30.66,30.52,30.61,30.35,30.50,30.58,30.34,30.32,30.57,30.59,30.26,30.53,30.72,30.64,30.56,30.71,30.87,30.69,30.64,30.96,31.10,30.91,31.08,31.16,30.85,30.82,30.98,30.84,30.75,30.83,30.76,30.48,30.66,30.76,30.54,30.58,30.50,30.24,30.35,30.47,30.36,30.18,30.34,30.52,30.25,30.38,30.53,30.79,30.74,30.85,31.14,31.12,31.19,31.34,31.33,31.27,31.32,31.37,31.25,31.35,31.35,31.31,31.26,31.29,31.30,31.34,31.30,31.32,31.30,31.28,31.35,31.36,31.31,31.33,31.39,31.40,31.31,31.22,31.34,31.26,31.19,31.10,31.25,31.08,30.97,31.00,31.11,31.05,30.96,31.01,31.14,31.10,30.93,31.06,30.94,30.81,30.73,30.73,30.92,30.93,30.83,30.85,31.04,31.04,30.93,31.12,31.13,31.15,31.22,31.25,31.26,31.27,31.26,31.29,31.31,31.36,31.29,31.28,31.32,31.32,31.34,31.33,31.29,31.30,31.34,31.28,31.26,31.30,31.28,31.18,31.15,31.28,31.05,30.98,31.13,31.06,30.84,30.76,31.01,30.90,30.61,30.68,30.85,30.70,30.55,30.59,30.70,30.50,30.53,30.59,30.53,30.34,30.28,30.22,29.88,30.14,30.24,29.98,29.90,30.25,30.17,29.70,30.01,30.24,30.10,30.07,30.15,30.26,30.29,30.37,30.58,30.32,30.29,29.97,29.99,30.43,30.05,29.75,30.00,30.15,29.98,29.72,30.07,30.10,30.23,30.10,30.41,30.45,30.40,30.42,30.55,30.62,30.64,30.79,30.96,31.02,31.06,30.88,30.82,30.88,30.75,30.64,30.61,30.67,30.60,30.43,30.44,30.45,30.24,30.17,30.27,30.42,30.33,30.31,30.45,30.60,30.57,30.66,30.69,30.64,30.71,30.81,30.74,30.66,30.81,30.61,30.50,30.76,30.76,30.51,30.52,30.82,30.84,30.82,30.64,30.87,30.77,30.49,30.54,30.77,30.60,30.38,30.57,30.70,30.44,30.65,30.53,30.60,30.74,30.77,30.46,30.69,30.49,30.27,30.54,30.31,30.02,29.93,29.63,29.27,29.16,29.40,28.74,28.87,28.96,28.57,28.45,28.82,28.45,28.31,28.37,28.94,29.06,28.40,28.56,29.19,28.94,28.84,29.03,29.29,29.42,29.20,29.40,29.80,29.70,29.47,29.83,30.09,30.06,30.18,30.29,30.42,30.12,30.35,30.30,30.35,30.07,29.75,30.15,30.10,29.61,29.69,29.84,29.82,28.78,29.24,29.71,29.20,28.94,29.36,29.88,29.50,29.12,29.51,29.83,29.77,29.80,29.03,29.33,29.87,29.82,29.35,29.60,29.98,29.87,29.59,29.90,30.06,29.28,29.73,30.11,30.21,29.72,30.21,30.36,30.22,30.07,30.32,25.87,24.38,22.05,21.33,20.02,19.28,18.64,18.20,16.92,16.20,17.29,16.33,15.11,16.19,16.19,16.00,14.55,14.51,12.58,10.66,10.13,9.84,10.49,10.21,8.78,7.96,6.43,6.32,5.95,5.24,5.65,5.79,4.99,4.84,5.21,5.25,4.59,4.56,4.94,5.38,4.96,4.45,5.24,5.49,5.08,4.81,5.44,5.72,5.00,5.10,5.80,5.57,4.83,5.46,6.14,5.53,6.18,6.24,6.63,6.29,6.74,6.59,5.98,6.25,6.80,6.22,6.02,6.25,6.64,6.10,5.94,6.58,6.54,5.96,6.23,6.75,6.11,6.05,6.68,6.94,6.34,7.09,6.93,7.23,6.66,6.39,6.28,6.08,5.64,5.36,5.32,5.87,6.01,6.04,6.07,6.48,6.25,6.09,6.83,7.02,6.84,8.00,8.03,7.73,7.55,7.68,7.17,6.76,6.95,6.84,6.24,7.03,6.90,6.39,7.00,7.27,6.40,6.47,5.85,5.67,6.28,6.36,5.24,5.35,6.17,5.66,5.01,5.37,5.63,4.97,5.40,4.83,5.28,5.56,5.98,5.78,6.30,6.01,5.94,6.38,6.38,6.48,6.45,7.04,6.65,6.06,6.38,6.81,6.29,6.31,6.66,6.85,6.33,5.90,5.85,6.09,5.96,5.25,5.72,5.84,5.44,5.33,5.89,5.54,5.06,5.19,5.68,5.37,4.93,4.86,4.36,4.75,4.01,4.24,3.97,4.01,4.48,4.37,4.30,4.53,4.82,4.62,4.60,5.10,5.11,5.10,5.31,5.77,5.71,5.77,5.85,6.08,6.53,6.40,7.60,6.96,6.42,6.20,6.48,6.12,5.84,5.70,5.68,5.16,5.23,5.21,4.64,4.55,4.77,4.37,3.82,4.08,4.03,3.54,3.25,3.60,3.36,2.95,3.18,3.40,3.03,2.81,3.10,3.15,2.84,2.94,3.45,3.41,3.00,3.00,2.74,2.67,2.56,2.29,2.17,2.06,2.00,1.74,1.62,1.61,1.49,1.25,1.16,1.18,1.04,0.87,0.77,0.91,1.03,1.48,1.53,1.85,1.51,1.31,1.82,1.96,1.59,1.74,2.16,2.13,1.96,2.18,2.52,2.37,2.38,2.79,2.95,2.87,2.99,3.50,3.66,3.55,3.46,3.47,3.31,2.90,2.99,3.00,2.69,2.51,2.66,2.58,2.14,2.18,2.39,2.08,1.77,2.02,2.22,1.84,1.94,1.91,1.72,1.33,1.26,1.59,1.58,1.73,2.12,2.34,1.98,2.09,2.60,2.54,3.05,2.99,2.95,2.73,2.38,2.37,2.39,2.12,1.86,1.98,2.02,1.60,1.70,1.29,1.12,1.33,1.31,1.27,1.87,2.26,1.62,2.05,2.25,2.22,2.67,2.60,2.57,2.53,2.79,3.05,2.95,3.55,3.31,3.00,3.38,3.48,2.96,2.96,3.51,3.35,3.00,3.03,2.79,2.61,2.52,2.46,2.06,2.02,2.09,1.84,1.47,1.57,1.78,1.44,1.15,1.45,1.71,1.43,1.92,1.93,2.26,1.90,2.43,2.37,1.94,2.27,2.57,2.39,2.36,2.82,2.94,2.55,2.95,3.33,3.21,3.03,3.53,3.83,3.63,3.70,4.21,4.28,4.85,4.48,3.82,3.71,4.11,3.86,3.34,3.47,3.58,3.06,2.96,3.42,3.47,2.93,3.14,3.52,2.91,2.82,3.33,3.55,3.18,3.54,4.01,3.80,3.67,4.22,4.55,4.22,4.19,5.03,5.02,4.71,5.23,5.82,5.78,5.59,5.40,5.82,5.94,5.42,5.40,5.97,5.60,5.07,5.57,5.91,5.19,4.94,5.70,5.69,5.14,5.28,5.88,5.69,5.43,5.76,6.03,5.84,5.25,5.38,5.59,5.07,4.66,5.15,5.17,4.40,4.41,4.68,4.49,3.87,4.30,4.61,3.81,3.64,4.22,4.47,3.69,3.95,4.39,3.77,3.33,3.72,3.10,2.71,3.23,3.40,3.05,2.94,3.37,3.64,3.27,3.40,3.94,3.96,3.62,4.10,4.42,4.19,4.20,4.81,4.87,4.79,5.26,5.60,5.32,5.61,5.38,5.46,5.15,4.82,4.87,4.77,4.33,4.17,4.37,4.12,3.60,3.29,3.15,3.63,3.66,3.61,3.76,4.13,4.17,4.00,4.51,4.87,5.40,5.75,5.91,6.44,6.33,6.37,7.14,7.34,7.06,8.17,8.60,8.35,9.03,8.53,8.29,8.84,8.67,8.51,8.89,9.75,8.68,8.53,9.24,8.62,7.82,7.56,7.04,6.57,7.04,6.99,6.46,6.50,6.96,6.82,6.19,6.57,7.04,6.60,6.40,6.89,6.99,6.40,6.55,7.25,7.37,6.65,7.09,7.35,7.66,7.25,7.91,8.16,7.51,7.73,8.47,8.11,7.73,8.37,8.97,8.41,8.54,9.21,9.34,8.77,8.97,9.91,9.90,9.66,9.59,10.81,11.13,10.83,9.99,10.14,11.02,10.59,9.80,10.41,10.98,9.94,9.31,10.11,10.16,9.51,9.28,10.03,9.87,8.83,9.08,9.65,9.31,8.61,9.66],[31.45,31.38,31.33,31.32,31.31,31.38,31.31,31.32,31.36,31.31,31.36,31.38,31.31,31.28,31.30,31.31,31.30,31.25,31.28,31.19,31.17,31.09,31.11,31.10,31.04,31.08,30.94,30.92,30.86,30.81,30.69,30.82,30.86,30.65,30.67,30.71,30.65,30.50,30.58,30.57,30.39,30.34,30.48,30.24,30.26,30.39,30.33,30.09,30.11,30.40,30.15,30.11,30.39,30.43,30.25,30.03,30.04,29.75,29.64,29.47,29.85,29.98,29.80,30.10,30.23,30.19,30.14,30.41,30.46,30.44,30.57,30.62,30.67,30.71,30.73,30.82,30.77,30.85,30.92,30.91,30.92,31.00,30.88,30.93,30.81,30.84,30.97,30.82,30.87,30.70,30.74,30.88,30.66,30.47,30.70,30.74,30.49,30.51,30.69,30.63,30.45,30.59,30.46,30.52,30.67,30.35,30.28,30.41,30.63,30.81,30.62,30.81,30.87,30.83,30.80,30.92,30.99,31.00,30.93,30.92,30.93,30.92,30.82,30.88,30.90,30.76,30.79,30.88,30.70,30.56,30.44,30.52,30.30,30.03,29.94,29.57,29.33,28.67,28.87,28.74,28.94,29.44,29.55,29.80,29.77,29.24,29.93,30.13,29.71,30.02,30.29,30.30,30.24,30.29,30.27,29.99,29.85,30.03,30.08,29.63,29.51,29.95,29.70,29.43,29.70,30.11,29.98,29.78,30.13,30.39,30.56,30.10,30.24,30.31,30.36,30.17,29.97,30.16,30.21,29.88,29.94,30.23,29.96,29.55,30.11,30.13,29.88,29.90,30.35,30.28,29.91,30.07,30.37,30.12,30.22,29.93,29.82,29.66,29.75,30.03,29.48,29.33,29.90,29.84,29.21,29.46,30.06,29.66,29.17,29.83,29.99,29.79,29.83,30.08,30.02,30.12,30.21,30.17,30.31,30.46,30.38,30.46,30.54,30.57,30.63,30.74,30.75,30.75,30.76,30.93,30.95,30.99,30.82,30.75,30.92,30.89,30.61,30.83,31.03,30.93,30.67,30.87,31.03,30.91,30.75,30.94,31.05,31.14,31.12,31.21,31.25,31.29,31.16,31.05,31.17,31.17,30.93,30.88,31.06,30.90,30.72,30.80,30.86,30.60,30.57,30.71,30.66,30.40,30.54,30.72,30.56,30.65,30.39,30.55,30.67,30.42,30.41,30.62,30.66,30.32,30.61,30.78,30.74,30.61,30.81,30.96,30.77,30.77,31.02,31.13,30.98,31.10,31.15,30.97,30.90,31.04,30.91,30.80,30.93,30.80,30.60,30.79,30.81,30.59,30.64,30.54,30.27,30.41,30.54,30.43,30.24,30.44,30.56,30.38,30.44,30.64,30.83,30.80,30.97,31.16,31.19,31.23,31.29,31.27,31.29,31.31,31.37,31.29,31.32,31.34,31.31,31.30,31.29,31.32,31.32,31.25,31.28,31.31,31.33,31.34,31.37,31.35,31.34,31.36,31.39,31.32,31.22,31.35,31.31,31.21,31.15,31.27,31.18,31.06,31.14,31.21,31.15,31.01,31.13,31.21,31.19,31.01,31.10,31.04,30.84,30.81,30.77,30.95,31.03,30.89,30.92,31.11,31.07,30.97,31.13,31.21,31.20,31.24,31.25,31.27,31.30,31.29,31.33,31.35,31.36,31.30,31.29,31.31,31.35,31.33,31.33,31.33,31.32,31.33,31.28,31.25,31.32,31.27,31.16,31.15,31.30,31.05,30.97,31.13,31.07,30.84,30.75,31.03,30.89,30.59,30.69,30.89,30.68,30.51,30.65,30.69,30.48,30.49,30.55,30.48,30.27,30.19,30.19,29.86,30.07,30.19,29.93,29.82,30.19,30.10,29.63,29.97,30.22,30.07,30.04,30.18,30.28,30.27,30.40,30.64,30.31,30.29,29.95,29.98,30.43,29.99,29.73,30.01,30.17,29.91,29.70,30.06,30.07,30.17,30.11,30.40,30.42,30.39,30.40,30.58,30.63,30.64,30.77,30.95,31.03,31.05,30.84,30.80,30.85,30.81,30.63,30.61,30.66,30.53,30.41,30.46,30.47,30.24,30.18,30.34,30.50,30.40,30.38,30.55,30.66,30.60,30.68,30.71,30.63,30.67,30.82,30.76,30.66,30.81,30.64,30.56,30.77,30.78,30.56,30.62,30.84,30.85,30.85,30.68,30.83,30.78,30.53,30.49,30.78,30.68,30.43,30.59,30.69,30.45,30.64,30.51,30.61,30.71,30.76,30.51,30.70,30.49,30.27,30.55,30.31,30.01,30.03,29.58,29.22,29.04,29.40,28.59,28.90,28.94,28.64,28.37,28.81,28.58,28.31,28.42,28.83,28.96,28.33,28.51,29.13,28.87,28.84,28.99,29.24,29.44,29.17,29.37,29.79,29.66,29.45,29.76,30.11,30.05,30.17,30.28,30.44,30.08,30.34,30.26,30.33,30.10,29.70,30.11,30.11,29.55,29.63,29.83,29.77,28.70,29.13,29.71,29.20,28.88,29.36,29.90,29.53,29.09,29.60,29.87,29.85,29.78,28.98,29.27,29.85,29.78,29.32,29.59,30.00,29.87,29.49,29.92,30.06,29.25,29.72,30.12,30.18,29.69,30.23,30.36,30.22,30.06,30.30,25.92,23.77,21.44,20.93,19.39,18.53,18.25,17.83,16.76,16.32,17.11,16.12,14.74,15.76,15.81,15.60,14.08,14.54,12.18,10.70,10.37,9.76,9.93,10.06,8.54,8.06,6.60,6.51,6.08,5.49,5.94,5.90,5.17,5.14,5.48,5.47,5.04,5.01,5.40,5.49,5.21,4.79,5.54,5.68,5.22,5.21,5.60,5.86,5.45,5.36,6.05,5.79,5.44,5.71,6.42,6.02,6.51,6.57,6.98,6.44,6.97,6.86,6.27,6.48,6.98,6.52,6.21,6.44,6.79,6.37,6.19,6.69,6.70,6.18,6.41,6.89,6.51,6.26,7.12,7.23,6.51,7.48,7.07,7.48,6.89,6.75,6.45,6.31,5.87,5.59,5.56,6.09,6.26,6.23,6.34,6.81,6.63,6.51,7.10,7.34,7.29,8.64,8.89,8.24,8.21,8.23,7.71,7.23,7.67,7.52,6.66,7.50,7.38,6.92,7.36,7.71,6.83,6.60,6.10,5.92,6.51,6.72,5.61,5.63,6.68,6.04,5.44,5.79,6.04,5.42,5.77,5.36,5.72,6.00,6.50,6.02,6.68,6.39,6.24,6.87,6.88,6.75,6.64,7.11,6.90,6.36,6.65,6.97,6.40,6.53,6.83,6.95,6.43,6.11,6.09,6.40,6.16,5.46,5.79,6.05,5.59,5.49,6.13,5.76,5.32,5.45,5.94,5.72,5.20,5.23,4.72,4.88,4.20,4.47,4.30,4.31,4.74,4.74,4.55,4.90,5.03,4.83,4.93,5.31,5.35,5.54,5.64,6.04,5.97,6.01,6.25,6.34,6.76,6.67,7.80,7.04,6.49,6.35,6.56,6.38,6.10,5.81,5.86,5.37,5.47,5.32,4.88,4.86,4.94,4.82,4.19,4.45,4.36,3.82,3.59,3.85,3.70,3.22,3.50,3.70,3.41,3.08,3.47,3.59,3.13,3.24,3.74,3.78,3.36,3.28,2.95,2.89,2.87,2.54,2.33,2.32,2.16,1.95,1.78,1.78,1.72,1.41,1.25,1.29,1.26,0.99,0.80,0.76,0.86,1.22,1.47,1.68,1.33,1.32,1.82,1.87,1.60,1.84,2.23,2.20,2.08,2.46,2.63,2.57,2.67,3.07,3.23,3.16,3.32,3.80,3.89,3.76,3.73,3.62,3.39,3.22,3.30,3.19,2.87,2.86,2.84,2.71,2.33,2.42,2.52,2.18,1.80,2.10,2.24,1.80,1.88,1.86,1.48,1.24,1.28,1.63,1.59,1.74,2.24,2.57,2.22,2.25,2.77,2.83,3.26,3.15,3.22,3.05,2.59,2.64,2.71,2.34,2.07,2.24,2.29,1.76,1.85,1.47,1.16,1.45,1.42,1.38,1.96,2.42,1.73,2.10,2.39,2.28,2.74,2.66,2.60,2.54,2.92,3.05,2.96,3.56,3.28,3.08,3.50,3.41,2.99,3.19,3.59,3.34,3.04,3.20,2.89,2.68,2.69,2.64,2.21,2.11,2.19,1.98,1.50,1.65,1.84,1.62,1.24,1.56,1.72,1.58,2.01,2.04,2.48,2.11,2.64,2.51,2.06,2.51,2.74,2.51,2.54,2.96,3.06,2.70,3.14,3.46,3.39,3.25,3.68,3.90,3.76,3.80,4.31,4.30,4.86,4.44,3.93,3.72,4.12,3.97,3.48,3.56,3.56,3.16,2.93,3.44,3.51,2.93,3.12,3.54,3.05,2.80,3.30,3.62,3.27,3.59,4.23,4.00,3.74,4.51,4.83,4.47,4.51,5.20,5.23,4.88,5.54,6.01,5.97,5.90,5.52,5.97,6.22,5.65,5.66,6.24,5.88,5.40,5.83,6.21,5.51,5.21,6.00,5.99,5.39,5.52,6.30,6.05,5.65,6.18,6.48,6.19,5.63,5.52,5.82,5.33,4.93,5.28,5.31,4.70,4.63,4.93,4.70,4.04,4.59,4.78,3.97,3.79,4.41,4.67,3.75,3.99,4.30,3.77,3.56,3.77,3.51,2.93,3.34,3.55,3.29,3.24,3.64,3.88,3.42,3.73,4.15,4.16,3.90,4.34,4.56,4.58,4.56,4.96,5.07,5.17,5.64,6.10,5.68,6.00,5.59,5.77,5.33,4.97,5.17,5.03,4.60,4.56,4.67,4.59,3.88,3.57,3.28,3.81,3.93,3.70,3.77,4.37,4.37,4.24,4.73,5.05,5.66,6.09,6.25,6.76,6.75,6.83,7.66,7.86,7.86,8.94,9.45,9.27,9.92,9.44,8.86,9.47,9.70,9.25,9.93,10.69,9.46,9.23,9.89,9.21,8.34,8.11,7.48,7.10,7.48,7.29,6.88,6.96,7.32,7.13,6.71,7.00,7.51,7.05,6.76,7.25,7.58,6.80,7.17,7.75,7.82,7.13,7.59,7.70,8.06,7.73,8.32,8.56,7.92,8.43,8.96,8.60,8.34,8.87,9.56,8.90,9.07,9.77,9.96,9.33,9.66,11.03,10.74,10.37,10.59,11.82,12.10,12.01,10.92,11.09,12.33,11.65,10.66,11.55,12.17,11.03,10.12,11.25,11.35,10.26,10.01,11.00,10.63,9.56,10.04,10.63,9.96,9.30,10.27],[31.41,31.34,31.32,31.30,31.29,31.34,31.29,31.27,31.32,31.25,31.32,31.32,31.27,31.24,31.24,31.29,31.24,31.19,31.23,31.10,31.14,31.05,31.08,31.07,31.00,31.04,30.88,30.92,30.84,30.83,30.65,30.78,30.84,30.63,30.60,30.71,30.65,30.49,30.56,30.54,30.36,30.33,30.42,30.19,30.24,30.39,30.29,30.04,30.03,30.37,30.12,30.05,30.31,30.39,30.23,30.01,29.94,29.75,29.58,29.42,29.88,29.93,29.79,30.07,30.22,30.16,30.15,30.41,30.45,30.41,30.53,30.60,30.62,30.69,30.70,30.78,30.72,30.83,30.90,30.88,30.93,30.99,30.83,30.93,30.78,30.82,30.99,30.79,30.86,30.70,30.73,30.82,30.61,30.49,30.67,30.69,30.46,30.49,30.65,30.62,30.42,30.63,30.47,30.53,30.66,30.37,30.28,30.42,30.68,30.84,30.62,30.81,30.88,30.79,30.79,30.89,30.97,30.97,30.88,30.89,30.91,30.89,30.78,30.85,30.86,30.75,30.75,30.86,30.69,30.56,30.43,30.54,30.26,29.99,29.96,29.47,29.27,28.68,28.91,28.73,28.99,29.43,29.55,29.89,29.69,29.23,29.88,30.14,29.71,30.00,30.29,30.27,30.21,30.28,30.25,29.93,29.81,29.98,30.05,29.58,29.44,29.87,29.72,29.35,29.63,30.02,29.88,29.63,30.08,30.34,30.49,30.09,30.23,30.28,30.35,30.16,29.85,30.10,30.17,29.86,29.91,30.21,29.94,29.49,30.12,30.16,29.81,29.88,30.36,30.25,29.86,30.07,30.39,30.12,30.21,29.88,29.82,29.62,29.72,30.00,29.50,29.24,29.86,29.79,29.21,29.35,29.94,29.63,29.13,29.76,29.95,29.72,29.79,30.06,30.02,30.13,30.18,30.13,30.28,30.44,30.36,30.40,30.43,30.50,30.57,30.70,30.70,30.71,30.67,30.88,30.90,30.90,30.74,30.66,30.83,30.80,30.57,30.74,30.94,30.84,30.59,30.83,30.96,30.84,30.73,30.86,30.97,31.05,31.10,31.20,31.20,31.29,31.13,31.00,31.17,31.17,30.84,30.80,31.03,30.86,30.65,30.75,30.78,30.54,30.49,30.62,30.56,30.34,30.43,30.65,30.53,30.61,30.37,30.50,30.62,30.37,30.40,30.57,30.63,30.30,30.58,30.80,30.65,30.55,30.73,30.89,30.68,30.68,30.96,31.08,30.93,31.10,31.14,30.93,30.84,30.98,30.81,30.74,30.83,30.78,30.57,30.72,30.76,30.55,30.59,30.53,30.27,30.39,30.53,30.41,30.23,30.41,30.47,30.34,30.44,30.58,30.77,30.72,30.87,31.12,31.10,31.16,31.28,31.26,31.26,31.31,31.36,31.25,31.31,31.36,31.31,31.26,31.27,31.30,31.34,31.31,31.35,31.32,31.31,31.37,31.39,31.34,31.33,31.41,31.41,31.33,31.25,31.37,31.32,31.23,31.14,31.28,31.12,31.03,31.12,31.14,31.03,30.93,31.00,31.17,31.13,30.99,31.09,30.98,30.78,30.75,30.73,30.84,30.96,30.86,30.83,31.02,31.08,30.95,31.10,31.17,31.17,31.23,31.25,31.27,31.27,31.29,31.31,31.35,31.35,31.31,31.30,31.34,31.34,31.36,31.36,31.32,31.32,31.36,31.30,31.25,31.28,31.28,31.16,31.11,31.26,31.06,30.95,31.09,31.05,30.81,30.75,30.97,30.87,30.59,30.68,30.84,30.68,30.50,30.57,30.68,30.46,30.48,30.54,30.46,30.26,30.27,30.15,29.78,30.08,30.21,29.89,29.83,30.24,30.19,29.63,29.96,30.19,30.12,30.01,30.14,30.26,30.30,30.38,30.58,30.36,30.30,29.97,29.99,30.46,30.07,29.72,30.03,30.23,29.94,29.64,30.07,30.11,30.24,30.16,30.40,30.45,30.40,30.43,30.56,30.57,30.61,30.75,30.97,31.00,31.05,30.84,30.78,30.85,30.82,30.62,30.60,30.62,30.53,30.45,30.44,30.44,30.23,30.15,30.23,30.40,30.40,30.27,30.51,30.61,30.61,30.62,30.69,30.63,30.69,30.80,30.72,30.65,30.81,30.61,30.48,30.73,30.76,30.55,30.63,30.83,30.84,30.82,30.65,30.81,30.75,30.47,30.48,30.76,30.59,30.40,30.57,30.69,30.45,30.64,30.49,30.60,30.74,30.79,30.47,30.67,30.47,30.25,30.49,30.23,29.95,29.93,29.70,29.24,29.12,29.45,28.75,28.90,28.98,28.68,28.36,28.88,28.58,28.31,28.44,28.71,28.92,28.33,28.40,29.01,28.86,28.81,28.88,29.16,29.35,29.14,29.32,29.80,29.63,29.38,29.76,30.10,30.06,30.15,30.27,30.37,30.14,30.29,30.28,30.33,30.02,29.68,30.09,30.07,29.52,29.64,29.76,29.73,28.64,29.10,29.61,29.04,28.85,29.27,29.86,29.54,29.18,29.56,29.86,29.81,29.77,28.96,29.26,29.85,29.76,29.31,29.62,30.00,29.84,29.56,29.96,30.07,29.26,29.74,30.11,30.16,29.66,30.18,30.35,30.19,30.06,30.29,26.15,24.36,22.33,21.66,20.00,19.21,18.24,17.62,16.74,15.68,16.92,15.68,14.22,15.21,15.23,15.59,14.02,15.31,12.14,10.56,10.63,9.92,10.02,10.23,8.69,8.04,6.71,6.69,6.42,5.64,6.16,6.26,5.46,5.42,5.79,5.74,5.17,5.26,5.44,5.99,5.45,5.14,5.79,6.17,5.55,5.45,6.05,6.42,5.82,5.65,6.38,6.22,5.45,5.92,6.72,6.19,6.74,6.92,7.23,6.93,7.36,7.26,6.66,6.95,7.32,6.75,6.71,6.94,7.15,6.64,6.56,7.18,6.95,6.54,6.83,7.17,6.66,6.64,7.39,7.52,6.84,7.65,7.38,7.68,7.04,6.90,6.73,6.55,6.03,5.83,5.80,6.36,6.50,6.41,6.50,6.98,6.99,6.63,7.42,7.63,7.35,8.22,8.48,7.95,7.99,8.26,7.71,7.15,7.40,7.30,6.86,7.55,7.35,6.92,7.51,7.60,6.89,6.84,6.20,5.94,6.68,6.80,5.49,5.69,6.75,6.16,5.31,5.77,6.21,5.46,5.96,5.28,5.88,6.14,6.51,6.35,6.77,6.46,6.32,6.81,6.69,6.98,6.84,7.58,7.20,6.75,6.90,7.35,6.86,6.89,7.29,7.50,6.97,6.54,6.45,6.72,6.54,5.89,6.21,6.49,6.01,5.84,6.69,6.15,5.64,5.76,6.28,5.99,5.59,5.37,4.74,5.30,4.61,4.70,4.51,4.61,5.02,4.85,4.85,5.19,5.51,5.20,5.19,5.77,5.80,5.77,5.92,6.42,6.22,6.19,6.33,6.58,6.87,6.85,7.92,7.26,6.85,6.57,6.75,6.56,6.33,6.11,6.07,5.54,5.83,5.64,5.21,5.06,5.26,4.95,4.33,4.66,4.64,4.00,3.75,4.13,3.83,3.40,3.64,3.87,3.41,3.19,3.39,3.56,3.14,3.18,3.66,3.66,3.18,3.11,2.78,2.72,2.74,2.50,2.12,2.19,2.23,1.91,1.69,1.85,1.86,1.45,1.30,1.55,1.42,1.09,1.04,0.86,0.77,0.86,1.09,1.31,1.16,1.16,1.51,1.70,1.50,1.71,1.96,2.08,2.02,2.28,2.57,2.53,2.60,2.95,3.11,3.08,3.23,3.72,3.89,3.76,3.78,3.71,3.53,3.22,3.25,3.15,2.90,2.83,2.84,2.68,2.22,2.31,2.60,2.05,1.84,2.10,2.19,1.77,1.98,1.84,1.46,1.33,1.38,1.66,1.82,1.85,2.21,2.56,2.29,2.25,2.81,2.84,3.33,3.27,3.29,3.02,2.75,2.71,2.83,2.53,2.20,2.37,2.47,1.93,2.07,1.73,1.36,1.66,1.63,1.46,2.15,2.59,1.85,2.25,2.60,2.41,2.82,2.69,2.54,2.56,2.95,3.17,2.91,3.54,3.17,2.92,3.30,3.27,2.85,2.87,3.28,2.99,2.69,2.75,2.56,2.31,2.39,2.38,2.14,1.86,2.13,1.98,1.32,1.67,1.98,1.72,1.35,1.84,2.03,1.87,2.44,2.28,2.62,2.26,2.74,2.68,2.23,2.54,2.72,2.59,2.47,2.84,3.03,2.67,2.84,3.29,3.26,3.03,3.34,3.70,3.59,3.54,3.97,4.16,4.74,4.42,3.76,3.79,4.18,3.85,3.45,3.69,3.77,3.20,3.05,3.67,3.65,3.07,3.40,3.73,3.15,3.06,3.67,3.78,3.50,3.77,4.37,4.20,3.85,4.85,5.00,4.70,4.73,5.40,5.46,5.17,5.74,6.24,6.18,5.96,5.81,6.23,6.24,5.80,5.92,6.34,5.95,5.54,5.99,6.24,5.58,5.49,6.22,6.12,5.55,5.83,6.55,6.31,6.12,6.39,6.79,6.42,5.94,5.99,6.19,5.66,5.31,5.58,5.67,4.92,4.88,5.10,5.02,4.24,4.79,4.98,4.19,3.96,4.66,4.80,4.01,4.30,4.59,3.99,3.62,3.93,3.62,3.03,3.53,3.76,3.43,3.38,3.77,4.16,3.56,3.81,4.44,4.38,3.93,4.46,4.70,4.42,4.54,5.27,5.28,5.21,5.71,6.16,5.72,6.17,5.91,5.85,5.59,5.11,5.28,5.14,4.71,4.50,4.64,4.51,3.84,3.52,3.41,3.92,3.96,3.89,4.01,4.51,4.58,4.37,4.91,5.27,5.71,6.16,6.30,6.76,6.69,6.93,7.67,7.90,7.64,8.72,9.35,9.11,9.78,9.29,8.97,9.40,9.52,9.22,9.58,10.48,9.41,9.17,9.72,9.17,8.46,8.09,7.52,7.11,7.75,7.45,7.10,7.23,7.56,7.41,6.92,7.36,7.66,7.25,7.03,7.57,7.63,6.87,7.27,7.89,7.85,7.14,7.49,7.83,7.91,7.52,8.31,8.52,8.02,8.11,8.90,8.67,8.24,8.82,9.54,8.96,9.08,9.84,10.06,9.28,9.46,10.60,10.66,10.11,10.27,11.56,11.90,11.85,10.61,10.87,12.16,11.32,10.60,11.30,11.96,10.82,10.07,10.95,10.91,10.21,9.98,10.85,10.49,9.52,9.80,10.44,9.83,9.17,10.12],[31.45,31.39,31.36,31.34,31.35,31.41,31.35,31.33,31.41,31.36,31.41,31.40,31.34,31.30,31.31,31.36,31.30,31.26,31.32,31.16,31.19,31.12,31.18,31.21,31.09,31.10,30.95,30.96,30.87,30.89,30.72,30.79,30.86,30.69,30.70,30.69,30.70,30.57,30.62,30.59,30.42,30.40,30.48,30.22,30.35,30.41,30.37,30.14,30.18,30.45,30.21,30.26,30.44,30.50,30.33,30.20,30.07,29.78,29.69,29.62,29.94,30.05,29.90,30.11,30.19,30.19,30.19,30.40,30.47,30.47,30.55,30.60,30.69,30.71,30.71,30.81,30.81,30.83,30.90,30.89,30.91,30.98,30.87,30.94,30.83,30.90,30.98,30.83,30.90,30.75,30.80,30.86,30.71,30.55,30.71,30.73,30.50,30.55,30.75,30.63,30.47,30.68,30.56,30.60,30.73,30.47,30.38,30.54,30.74,30.91,30.70,30.87,30.95,30.88,30.85,30.96,31.03,30.98,30.95,30.94,30.94,30.97,30.83,30.92,30.94,30.86,30.86,30.94,30.80,30.65,30.56,30.63,30.44,30.19,30.11,29.72,29.45,28.84,29.08,28.76,29.10,29.49,29.58,29.84,29.80,29.40,29.96,30.15,29.83,30.09,30.33,30.33,30.25,30.35,30.31,30.04,29.91,30.02,30.17,29.73,29.59,30.00,29.75,29.53,29.84,30.24,30.09,29.97,30.31,30.51,30.58,30.21,30.26,30.36,30.40,30.16,30.07,30.15,30.16,29.91,30.06,30.27,30.00,29.62,30.19,30.24,29.94,30.01,30.41,30.30,30.00,30.12,30.44,30.12,30.18,29.89,29.86,29.62,29.80,30.04,29.56,29.41,29.99,29.93,29.32,29.60,30.15,29.76,29.37,30.00,30.02,29.93,30.03,30.21,30.15,30.28,30.34,30.26,30.42,30.49,30.54,30.54,30.59,30.61,30.71,30.81,30.80,30.84,30.86,31.01,31.02,31.04,30.88,30.79,31.01,30.96,30.69,30.85,31.10,30.99,30.73,30.95,31.11,30.98,30.84,31.00,31.16,31.20,31.25,31.27,31.32,31.34,31.24,31.13,31.28,31.25,30.96,30.91,31.11,30.95,30.76,30.85,30.82,30.66,30.62,30.71,30.66,30.49,30.60,30.74,30.56,30.69,30.46,30.61,30.71,30.51,30.45,30.61,30.69,30.42,30.66,30.87,30.78,30.70,30.83,31.06,30.86,30.84,31.02,31.16,31.06,31.21,31.28,31.08,31.02,31.11,30.94,30.92,30.95,30.84,30.72,30.88,30.87,30.64,30.70,30.66,30.38,30.51,30.61,30.51,30.35,30.54,30.68,30.45,30.46,30.72,30.86,30.84,31.05,31.23,31.23,31.29,31.28,31.27,31.33,31.37,31.41,31.32,31.38,31.39,31.39,31.36,31.35,31.37,31.41,31.36,31.40,31.40,31.37,31.42,31.43,31.41,31.37,31.43,31.44,31.40,31.33,31.39,31.39,31.31,31.23,31.35,31.24,31.13,31.28,31.29,31.19,31.11,31.23,31.28,31.20,31.10,31.13,31.04,30.89,30.86,30.85,30.97,31.11,30.98,30.98,31.18,31.18,31.04,31.19,31.31,31.30,31.29,31.32,31.35,31.35,31.31,31.37,31.40,31.38,31.32,31.26,31.32,31.39,31.40,31.38,31.35,31.39,31.40,31.35,31.32,31.33,31.34,31.26,31.22,31.31,31.16,31.06,31.15,31.12,30.94,30.83,31.06,30.96,30.67,30.73,30.95,30.74,30.57,30.68,30.79,30.55,30.59,30.65,30.59,30.45,30.35,30.37,29.99,30.20,30.34,30.12,29.96,30.33,30.28,29.82,30.12,30.37,30.18,30.13,30.30,30.38,30.36,30.48,30.67,30.45,30.46,30.07,30.13,30.56,30.15,29.91,30.20,30.31,30.08,29.91,30.24,30.23,30.35,30.32,30.50,30.53,30.45,30.48,30.65,30.66,30.67,30.78,30.96,31.07,31.09,30.88,30.82,30.90,30.88,30.67,30.65,30.69,30.58,30.53,30.55,30.58,30.39,30.37,30.47,30.57,30.51,30.49,30.63,30.66,30.71,30.75,30.76,30.71,30.80,30.90,30.85,30.74,30.89,30.71,30.65,30.84,30.88,30.69,30.74,30.95,30.98,30.97,30.77,30.94,30.88,30.63,30.59,30.89,30.77,30.56,30.70,30.83,30.58,30.75,30.57,30.67,30.82,30.85,30.60,30.75,30.60,30.44,30.66,30.40,30.08,30.10,29.77,29.27,29.18,29.54,28.70,29.12,29.25,29.00,28.57,28.92,29.04,28.60,28.52,28.81,29.02,28.49,28.52,29.14,29.04,28.94,29.00,29.31,29.52,29.18,29.39,29.93,29.79,29.41,29.86,30.24,30.16,30.25,30.40,30.48,30.19,30.43,30.40,30.42,30.19,29.89,30.21,30.18,29.56,29.73,29.95,29.80,28.73,29.09,29.73,29.16,28.87,29.22,29.96,29.68,29.30,29.75,30.07,30.03,29.98,29.26,29.41,30.11,29.88,29.49,29.90,30.31,30.05,29.60,30.13,30.21,29.25,29.85,30.31,30.25,29.73,30.30,30.45,30.32,30.17,30.36,25.99,24.12,22.29,21.64,19.68,18.39,18.30,17.17,16.33,15.55,17.18,15.65,13.70,15.28,15.19,15.20,14.22,15.37,11.79,10.53,10.21,9.79,9.79,10.17,8.67,8.26,7.20,7.53,7.29,6.43,6.91,7.02,5.95,6.18,6.46,6.45,5.74,6.07,6.50,7.11,6.30,5.89,6.68,6.96,6.49,6.17,6.62,6.96,6.31,6.25,6.97,6.92,6.12,6.55,7.43,7.07,7.68,7.71,8.47,7.93,8.67,8.21,7.55,7.86,8.40,7.64,7.39,8.01,8.08,7.43,7.55,8.27,7.79,7.39,7.75,8.11,7.77,7.51,8.50,8.62,7.77,8.70,8.29,8.71,7.81,7.96,7.42,7.12,6.57,6.45,6.15,6.91,7.03,6.94,7.15,7.58,7.54,7.40,8.22,8.45,8.25,9.36,9.39,8.99,8.98,9.39,8.69,8.06,8.40,8.12,7.58,8.21,7.95,7.75,8.29,8.20,7.29,7.11,6.62,6.28,6.86,7.19,6.04,6.10,7.26,6.64,6.04,6.34,6.81,6.04,6.79,6.37,6.83,7.17,7.64,7.26,8.09,7.59,7.36,8.16,8.13,8.55,8.29,8.89,8.71,8.11,8.36,9.03,8.19,7.74,8.49,8.91,8.32,7.53,7.44,8.05,7.48,6.65,7.27,7.53,6.79,6.57,7.39,7.15,6.41,6.51,7.15,6.77,6.22,6.15,5.42,5.73,4.84,5.36,4.95,5.16,5.64,5.61,5.44,5.89,6.12,5.93,5.99,6.32,6.65,6.52,6.62,7.34,7.03,6.95,7.62,8.10,8.00,7.85,9.33,8.63,8.17,7.98,7.97,7.73,7.41,7.26,6.97,6.37,6.70,6.57,5.96,5.97,6.21,5.78,5.17,5.58,5.46,4.93,4.63,5.04,4.83,3.90,4.16,4.66,4.06,3.44,4.06,4.17,3.51,3.42,4.04,4.09,3.51,3.13,2.78,2.70,2.99,2.82,2.27,2.50,2.68,2.23,1.83,2.22,2.47,1.82,1.65,2.12,2.05,1.48,1.64,1.24,0.88,0.76,0.88,1.23,1.28,1.16,1.34,1.79,1.68,1.76,2.01,2.34,2.45,2.47,2.69,2.91,3.07,3.16,3.48,3.73,3.80,4.07,4.53,4.18,4.55,4.43,3.89,3.77,4.03,3.73,3.14,3.29,3.42,3.07,2.57,3.01,3.00,2.51,2.20,2.60,2.55,2.10,2.18,2.06,1.65,1.52,1.79,2.09,2.44,2.32,2.79,3.20,2.97,2.89,3.37,3.56,4.08,4.07,4.22,3.94,3.24,3.33,3.71,3.27,2.69,3.05,3.26,2.69,2.78,2.44,1.93,2.30,2.18,1.84,2.68,3.20,2.35,2.60,3.23,2.81,3.35,3.09,2.70,2.78,3.48,3.59,3.14,3.77,3.42,3.18,3.53,3.49,2.95,3.15,3.42,3.18,2.71,2.98,2.71,2.25,2.46,2.55,2.07,1.93,2.26,2.18,1.46,1.88,2.37,2.14,1.69,2.35,2.83,2.67,3.38,3.17,3.66,2.97,3.67,3.50,2.86,3.11,3.49,3.18,2.85,3.32,3.55,2.99,3.12,3.61,3.72,3.29,3.57,4.04,3.83,3.75,4.15,4.48,5.18,4.77,3.97,4.04,4.56,4.14,3.69,4.13,4.31,3.71,3.70,4.35,4.22,3.75,4.29,4.58,4.13,4.07,4.69,4.82,4.55,4.77,5.51,5.37,4.93,5.85,6.25,6.08,6.03,6.75,6.89,6.41,6.85,7.72,7.66,7.48,7.11,7.68,7.80,7.13,7.32,7.98,7.50,6.86,7.50,7.88,7.11,6.91,7.78,7.63,6.96,7.01,7.98,7.50,7.20,7.77,8.29,7.83,7.10,7.29,7.57,6.84,6.57,6.94,6.88,6.21,6.12,6.45,6.18,5.48,6.10,6.09,5.35,5.13,5.92,5.79,4.92,5.12,5.34,4.52,4.33,4.84,4.39,3.97,4.54,4.94,4.17,4.11,4.83,5.01,4.17,4.66,5.32,5.16,4.79,5.46,5.69,5.42,5.51,6.21,6.14,6.06,6.62,7.18,6.67,7.08,6.79,6.83,6.46,6.16,6.05,5.87,5.54,5.35,5.20,5.05,4.27,4.11,3.87,4.52,4.74,4.80,4.90,5.25,5.58,5.64,5.90,6.33,7.02,7.63,7.66,8.42,8.30,8.27,9.31,9.45,9.39,10.76,11.18,11.05,11.76,11.17,10.72,11.16,11.64,10.93,12.03,12.87,11.68,11.20,12.17,11.38,10.26,9.78,8.94,8.64,9.29,9.23,8.54,8.57,9.37,8.94,8.36,8.84,9.48,8.78,8.50,9.20,9.52,8.60,8.99,9.58,9.64,8.91,9.42,9.58,9.94,9.41,10.29,10.36,9.70,9.97,10.87,10.38,9.92,10.50,11.48,10.65,10.64,11.73,12.01,11.34,11.54,12.76,12.83,12.49,12.67,13.83,14.70,14.49,12.93,13.47,14.65,13.73,12.68,13.68,14.18,12.98,12.37,13.14,13.25,11.98,11.98,12.94,12.51,11.37,11.90,12.62,11.78,11.02,11.87],[31.44,31.38,31.35,31.34,31.39,31.34,31.27,31.31,31.27,31.18,31.28,31.32,31.15,31.29,31.33,31.29,31.16,31.23,31.27,31.14,31.16,31.10,31.11,31.14,31.03,31.02,30.96,30.92,30.90,30.88,30.74,30.83,30.90,30.70,30.69,30.73,30.69,30.51,30.55,30.57,30.43,30.31,30.45,30.19,30.21,30.37,30.29,30.08,30.11,30.36,30.14,30.06,30.38,30.48,30.24,30.16,30.10,29.74,29.69,29.58,29.86,29.98,29.82,30.03,30.21,30.19,30.10,30.38,30.47,30.40,30.52,30.65,30.74,30.69,30.76,30.84,30.81,30.87,30.91,30.87,30.93,30.94,30.89,30.95,30.77,30.88,30.96,30.86,30.88,30.74,30.77,30.90,30.72,30.50,30.65,30.75,30.50,30.55,30.69,30.65,30.42,30.64,30.47,30.54,30.70,30.46,30.36,30.48,30.63,30.84,30.65,30.83,30.92,30.83,30.80,30.94,31.02,30.97,30.91,30.92,30.90,30.91,30.81,30.88,30.88,30.82,30.81,30.89,30.77,30.58,30.50,30.45,30.32,30.05,30.03,29.70,29.42,28.79,29.01,28.78,29.02,29.50,29.65,29.87,29.76,29.34,29.98,30.17,29.72,30.07,30.34,30.30,30.21,30.31,30.25,29.91,29.86,29.99,30.08,29.59,29.55,29.89,29.75,29.49,29.77,30.06,29.95,29.86,30.18,30.37,30.45,30.12,30.22,30.30,30.36,30.14,29.99,30.10,30.14,29.84,29.95,30.23,29.97,29.66,30.17,30.14,29.91,30.00,30.38,30.23,29.97,30.15,30.39,30.09,30.23,29.91,29.89,29.62,29.76,30.01,29.56,29.43,29.93,29.87,29.33,29.58,30.08,29.68,29.30,29.89,29.97,29.82,29.87,30.05,30.02,30.10,30.17,30.15,30.28,30.31,30.44,30.50,30.46,30.48,30.63,30.75,30.71,30.73,30.75,30.95,30.96,31.03,30.81,30.73,30.94,30.94,30.67,30.84,31.11,30.97,30.66,30.94,31.08,30.93,30.75,30.93,31.08,31.15,31.12,31.31,31.17,31.28,31.23,31.07,31.18,31.19,30.95,30.88,31.07,30.91,30.75,30.84,30.84,30.67,30.59,30.65,30.61,30.38,30.49,30.68,30.44,30.60,30.43,30.62,30.72,30.42,30.40,30.62,30.66,30.37,30.62,30.83,30.79,30.64,30.84,31.03,30.86,30.82,31.06,31.17,31.02,31.17,31.22,31.05,30.98,31.11,30.92,30.87,30.95,30.80,30.62,30.83,30.86,30.62,30.67,30.59,30.35,30.44,30.56,30.45,30.29,30.43,30.61,30.40,30.36,30.58,30.81,30.79,31.01,31.20,31.20,31.24,31.33,31.36,31.34,31.35,31.37,31.27,31.35,31.38,31.36,31.32,31.32,31.35,31.38,31.33,31.37,31.37,31.37,31.40,31.40,31.37,31.36,31.39,31.41,31.36,31.30,31.36,31.35,31.29,31.23,31.34,31.20,31.16,31.20,31.30,31.16,31.09,31.14,31.21,31.18,31.05,31.08,31.02,30.86,30.83,30.81,30.93,31.10,30.99,30.96,31.14,31.15,31.05,31.22,31.32,31.27,31.32,31.34,31.35,31.35,31.33,31.38,31.38,31.38,31.31,31.31,31.36,31.38,31.38,31.39,31.36,31.40,31.37,31.32,31.32,31.31,31.31,31.27,31.25,31.27,31.19,31.13,31.11,31.13,30.94,30.80,31.03,30.96,30.65,30.70,30.92,30.77,30.55,30.62,30.80,30.57,30.51,30.63,30.58,30.41,30.33,30.26,29.92,30.16,30.26,30.00,29.86,30.27,30.18,29.80,30.08,30.32,30.08,30.08,30.25,30.36,30.26,30.40,30.62,30.35,30.38,30.06,30.08,30.42,30.12,29.87,30.05,30.15,29.97,29.81,30.04,30.10,30.26,30.16,30.37,30.45,30.42,30.39,30.56,30.60,30.67,30.75,30.99,31.09,31.10,30.86,30.80,30.88,30.86,30.59,30.60,30.66,30.51,30.39,30.49,30.53,30.31,30.18,30.30,30.49,30.27,30.26,30.48,30.56,30.57,30.65,30.67,30.62,30.68,30.82,30.74,30.67,30.88,30.71,30.55,30.81,30.89,30.61,30.59,30.90,30.94,30.90,30.71,30.93,30.88,30.48,30.50,30.88,30.72,30.42,30.66,30.85,30.53,30.74,30.59,30.61,30.79,30.83,30.53,30.69,30.50,30.33,30.52,30.32,30.01,29.99,29.75,29.32,29.28,29.57,28.88,29.19,29.28,28.97,28.58,29.03,28.83,28.48,28.48,28.83,28.96,28.42,28.52,29.14,28.99,28.90,29.02,29.32,29.51,29.23,29.49,29.92,29.77,29.54,29.85,30.21,30.08,30.21,30.36,30.49,30.19,30.38,30.32,30.40,30.12,29.81,30.12,30.13,29.59,29.73,29.85,29.80,28.98,29.22,29.68,29.18,28.90,29.31,29.98,29.67,29.27,29.68,29.98,29.90,29.90,29.29,29.38,30.07,29.90,29.46,29.86,30.16,30.03,29.66,30.06,30.13,29.39,29.86,30.20,30.20,29.79,30.23,30.39,30.28,30.19,30.29,26.13,23.95,22.11,21.77,20.04,18.56,17.90,18.06,16.33,15.92,16.75,16.06,15.27,15.90,15.72,16.24,15.23,15.71,12.79,11.45,11.22,10.04,10.19,10.22,8.64,7.58,6.26,6.28,5.74,5.05,5.55,5.49,4.88,4.71,5.09,5.23,4.64,4.57,5.02,5.60,5.12,4.48,5.36,5.53,5.24,4.99,5.35,5.73,5.17,4.72,5.47,5.61,4.60,4.84,5.61,5.24,5.75,5.78,6.38,6.35,6.55,6.28,5.72,6.16,6.46,5.85,5.84,6.14,6.25,5.80,5.76,6.43,6.12,5.51,6.13,6.45,5.84,5.76,6.58,6.74,6.21,7.07,6.61,6.87,6.15,6.06,6.12,5.81,5.41,5.20,5.08,5.58,5.43,5.28,5.36,5.93,5.83,5.48,6.15,6.56,6.25,7.25,7.35,6.91,6.91,7.08,6.63,6.11,6.40,6.39,5.71,6.28,6.24,5.74,6.37,6.62,5.82,6.05,5.36,5.26,5.69,5.59,4.58,5.03,5.67,4.94,4.36,4.71,5.08,4.36,4.84,4.46,5.09,5.26,5.79,5.50,6.14,5.95,5.81,6.37,6.48,6.61,6.59,7.09,6.85,6.26,6.68,7.09,6.46,6.46,6.94,6.96,6.53,6.14,6.13,6.33,6.12,5.49,5.79,6.12,5.55,5.48,5.99,5.68,5.17,5.12,5.48,5.22,4.93,4.59,4.13,4.85,4.00,4.14,4.07,4.41,4.92,4.81,4.87,4.99,5.09,4.84,4.93,5.40,5.33,5.36,5.45,5.93,6.03,5.82,6.12,6.38,6.55,6.47,7.50,6.88,6.57,6.26,6.35,6.29,5.95,5.72,5.66,5.18,5.27,5.18,4.84,4.73,4.77,4.62,4.13,4.13,4.17,3.68,3.36,3.48,3.31,2.98,2.94,3.14,2.99,2.59,2.79,2.77,2.59,2.41,2.77,2.85,2.54,2.33,2.09,2.11,2.25,1.95,1.57,1.75,1.86,1.51,1.33,1.64,1.74,1.40,1.37,1.69,1.64,1.39,1.45,1.36,1.06,0.87,0.76,0.82,0.98,0.93,0.92,1.11,1.19,1.20,1.29,1.57,1.54,1.59,1.84,1.92,2.03,2.10,2.35,2.53,2.50,2.73,2.96,2.80,3.01,3.00,2.70,2.57,2.72,2.62,2.23,2.29,2.46,2.23,1.90,2.21,2.25,1.83,1.84,2.15,2.08,1.74,2.07,1.99,1.57,1.48,1.70,1.99,2.08,2.04,2.41,2.63,2.36,2.37,2.85,2.83,3.17,2.98,3.03,3.00,2.54,2.46,2.61,2.48,2.18,2.31,2.40,2.11,2.28,1.91,1.81,1.99,1.81,1.70,2.25,2.60,1.86,2.03,2.34,2.13,2.51,2.47,2.15,2.24,2.68,2.80,2.66,3.22,2.97,2.66,2.96,3.02,2.54,2.53,2.96,2.80,2.40,2.49,2.23,1.90,2.07,2.06,1.57,1.56,1.84,1.75,1.19,1.54,1.82,1.74,1.48,1.78,2.04,1.99,2.45,2.28,2.51,2.13,2.50,2.47,2.00,2.22,2.54,2.31,2.21,2.52,2.68,2.32,2.53,2.87,2.93,2.75,3.00,3.36,3.17,3.15,3.69,3.80,4.40,3.95,3.32,3.32,3.69,3.38,3.03,3.22,3.36,2.94,2.94,3.33,3.22,2.88,3.17,3.36,2.97,2.92,3.41,3.50,3.35,3.69,4.21,4.01,3.71,4.65,4.72,4.50,4.68,5.18,5.29,5.00,5.46,5.93,5.82,5.64,5.38,5.76,5.86,5.41,5.52,5.94,5.62,5.28,5.58,5.81,5.24,5.13,5.75,5.66,5.19,5.44,5.96,5.90,5.50,5.84,6.32,6.04,5.54,5.51,5.89,5.30,5.06,5.14,5.28,4.63,4.58,4.77,4.64,4.11,4.63,4.74,4.21,4.02,4.68,4.71,3.99,4.43,4.69,4.16,3.73,3.85,3.63,3.40,3.61,3.69,3.32,3.37,3.70,3.83,3.36,3.81,4.16,4.07,3.78,4.20,4.47,4.24,4.13,4.70,4.77,4.73,5.11,5.57,5.23,5.54,5.26,5.44,5.06,4.77,4.75,4.67,4.28,4.14,4.22,4.15,3.55,3.38,3.16,3.60,3.67,3.68,3.81,4.18,4.29,4.17,4.50,4.89,5.29,5.70,5.90,6.31,6.34,6.47,7.16,7.42,7.05,8.27,8.77,8.63,9.36,8.91,8.68,9.14,9.15,8.80,9.18,10.08,9.21,9.23,9.84,8.96,8.34,8.02,7.32,7.12,7.68,7.32,6.75,7.11,7.39,7.03,6.60,7.12,7.36,6.89,6.74,7.10,7.30,6.60,6.88,7.45,7.36,6.74,7.00,7.28,7.41,7.21,7.91,8.10,7.76,7.84,8.47,8.46,7.96,8.40,9.23,8.65,8.53,9.31,9.71,9.15,9.13,10.12,10.61,10.01,9.95,11.09,11.40,11.37,10.34,10.60,11.45,11.17,10.33,10.88,10.94,10.22,9.80,10.35,10.30,9.95,9.58,10.27,9.84,9.29,9.35,9.96,9.14,8.78,9.78],[31.43,31.34,31.32,31.32,31.31,31.35,31.29,31.29,31.28,31.26,31.29,31.33,31.22,31.25,31.27,31.23,31.14,31.17,31.16,31.01,31.11,31.10,31.08,31.15,30.99,31.09,30.92,30.96,30.93,30.88,30.73,30.80,30.82,30.70,30.69,30.73,30.67,30.56,30.58,30.58,30.42,30.38,30.46,30.25,30.29,30.41,30.33,30.13,30.15,30.40,30.19,30.22,30.39,30.48,30.28,30.22,30.07,29.82,29.67,29.54,29.91,30.00,29.87,30.09,30.17,30.21,30.17,30.38,30.40,30.45,30.56,30.55,30.72,30.75,30.72,30.83,30.85,30.87,30.90,30.90,30.94,30.97,30.90,30.95,30.84,30.92,30.96,30.88,30.89,30.77,30.79,30.87,30.72,30.57,30.70,30.74,30.52,30.57,30.72,30.56,30.48,30.65,30.54,30.60,30.70,30.45,30.42,30.55,30.70,30.87,30.72,30.85,30.92,30.89,30.83,30.91,31.02,30.94,30.97,30.88,30.93,30.95,30.86,30.88,30.93,30.83,30.78,30.89,30.77,30.62,30.55,30.57,30.44,30.21,30.13,29.71,29.51,28.98,29.13,28.92,29.22,29.46,29.64,29.80,29.72,29.44,29.96,30.07,29.71,30.11,30.28,30.29,30.26,30.28,30.28,30.01,29.90,30.07,30.14,29.70,29.63,29.97,29.75,29.55,29.82,30.20,30.02,29.96,30.26,30.47,30.50,30.16,30.32,30.33,30.41,30.18,30.03,30.13,30.19,29.92,30.07,30.29,29.99,29.73,30.22,30.19,29.96,30.01,30.36,30.21,30.05,30.16,30.41,30.11,30.15,29.88,29.90,29.66,29.70,30.03,29.63,29.45,29.96,29.90,29.46,29.62,30.16,29.76,29.44,29.99,30.07,29.91,30.01,30.17,30.15,30.25,30.29,30.26,30.41,30.44,30.49,30.49,30.52,30.56,30.68,30.74,30.73,30.78,30.80,30.94,30.98,31.01,30.84,30.75,30.98,30.94,30.69,30.86,31.09,31.00,30.72,30.95,31.10,30.97,30.82,31.03,31.13,31.17,31.17,31.26,31.25,31.22,31.24,31.15,31.17,31.19,30.94,30.92,31.05,30.93,30.73,30.80,30.81,30.63,30.58,30.70,30.65,30.46,30.51,30.67,30.51,30.63,30.39,30.60,30.71,30.50,30.41,30.61,30.69,30.44,30.65,30.85,30.78,30.67,30.84,31.05,30.87,30.87,31.04,31.17,31.02,31.16,31.22,31.06,31.01,31.11,30.92,30.93,30.93,30.81,30.73,30.88,30.87,30.66,30.68,30.63,30.38,30.48,30.61,30.51,30.35,30.52,30.66,30.48,30.46,30.67,30.83,30.82,31.05,31.19,31.21,31.27,31.27,31.26,31.34,31.35,31.35,31.29,31.35,31.37,31.36,31.35,31.34,31.35,31.39,31.33,31.36,31.39,31.36,31.40,31.42,31.40,31.37,31.42,31.43,31.37,31.28,31.33,31.38,31.27,31.22,31.32,31.22,31.15,31.23,31.26,31.17,31.13,31.17,31.25,31.14,31.06,31.07,31.03,30.90,30.88,30.85,30.95,31.09,31.00,30.95,31.16,31.18,31.03,31.21,31.29,31.27,31.31,31.32,31.36,31.36,31.34,31.38,31.40,31.38,31.34,31.24,31.33,31.40,31.40,31.38,31.34,31.41,31.38,31.33,31.30,31.30,31.32,31.26,31.23,31.27,31.20,31.12,31.11,31.14,30.95,30.85,31.02,30.98,30.69,30.74,30.96,30.75,30.62,30.70,30.82,30.58,30.59,30.67,30.60,30.47,30.36,30.34,30.00,30.23,30.39,30.17,30.00,30.36,30.29,29.82,30.12,30.37,30.18,30.13,30.29,30.39,30.31,30.46,30.64,30.38,30.40,30.07,30.18,30.52,30.14,29.99,30.21,30.23,30.07,29.94,30.15,30.20,30.36,30.27,30.46,30.57,30.46,30.40,30.68,30.70,30.68,30.77,31.02,31.11,31.11,30.90,30.85,30.91,30.89,30.70,30.65,30.73,30.62,30.48,30.56,30.62,30.34,30.28,30.42,30.57,30.41,30.38,30.59,30.61,30.62,30.73,30.71,30.63,30.69,30.83,30.79,30.73,30.87,30.72,30.61,30.84,30.86,30.67,30.69,30.91,30.95,30.94,30.77,30.93,30.88,30.61,30.61,30.89,30.77,30.51,30.73,30.81,30.57,30.73,30.59,30.70,30.78,30.82,30.58,30.70,30.56,30.41,30.59,30.40,30.10,30.10,29.79,29.38,29.32,29.62,28.92,29.36,29.43,29.27,28.70,29.04,29.05,28.66,28.60,28.91,29.06,28.54,28.57,29.23,29.12,28.96,28.92,29.40,29.56,29.31,29.49,29.93,29.79,29.51,29.87,30.23,30.14,30.25,30.41,30.48,30.24,30.39,30.40,30.38,30.11,29.89,30.20,30.14,29.58,29.72,29.86,29.75,28.93,29.12,29.64,29.13,28.86,29.22,29.87,29.72,29.37,29.68,30.10,30.09,30.04,29.34,29.50,30.15,29.91,29.53,29.95,30.20,29.97,29.72,30.11,30.13,29.37,29.87,30.21,30.23,29.76,30.29,30.38,30.34,30.27,30.39,26.07,24.08,22.15,21.48,19.70,18.27,18.19,17.56,16.39,15.87,17.15,15.89,14.71,15.99,15.66,16.11,14.97,16.24,14.23,12.47,12.34,10.54,10.29,10.31,8.47,7.65,6.39,6.60,6.31,5.45,6.12,6.09,5.08,5.28,5.46,5.55,4.99,5.09,5.40,5.85,5.45,4.90,5.65,5.88,5.44,5.27,5.61,6.03,5.57,5.21,6.03,5.90,5.42,5.46,6.34,6.15,6.60,6.49,7.11,6.76,7.27,6.80,6.41,6.63,6.91,6.34,6.34,6.62,6.71,6.30,6.27,6.89,6.63,6.12,6.60,6.93,6.66,6.44,7.34,7.58,6.84,7.88,7.25,7.64,6.79,6.84,6.72,6.36,5.78,5.65,5.61,6.22,5.94,6.01,6.01,6.52,6.38,6.38,6.91,7.13,7.02,8.24,8.35,7.93,7.74,7.95,7.53,7.02,7.42,7.23,6.55,7.14,7.05,6.58,7.07,7.28,6.46,6.57,5.94,5.63,6.29,6.18,5.20,5.44,6.34,5.68,5.06,5.34,5.82,5.16,5.73,5.35,6.05,6.27,6.83,6.39,7.16,6.88,6.61,7.46,7.56,7.76,7.69,8.07,7.76,7.30,7.52,7.91,7.22,7.17,7.58,7.72,7.14,6.75,6.53,6.90,6.76,5.95,6.33,6.54,6.14,5.82,6.46,6.21,5.66,5.60,6.27,5.85,5.42,5.30,4.75,5.12,4.44,4.38,4.35,4.63,5.01,5.01,5.09,5.36,5.40,5.29,5.47,5.95,6.01,6.05,6.22,6.72,6.57,6.54,7.00,7.29,7.35,7.48,8.63,8.06,7.47,7.40,7.57,7.28,6.89,6.64,6.55,5.99,6.10,6.03,5.57,5.51,5.50,5.35,4.70,4.78,4.79,4.46,3.93,4.06,4.09,3.43,3.47,3.87,3.58,3.08,3.36,3.51,3.05,2.92,3.31,3.49,3.09,2.77,2.46,2.46,2.64,2.38,1.90,2.13,2.36,1.89,1.60,2.06,2.17,1.61,1.58,2.04,1.97,1.63,1.78,1.70,1.24,1.12,0.81,0.76,0.85,0.99,1.06,1.05,1.16,1.32,1.41,1.53,1.71,1.81,1.93,2.12,2.36,2.44,2.60,2.86,2.89,3.05,3.37,3.05,3.38,3.19,2.85,2.91,2.92,2.75,2.37,2.58,2.60,2.26,1.95,2.32,2.28,1.80,1.91,2.31,2.19,1.73,2.25,2.18,1.72,1.59,1.98,2.33,2.43,2.35,2.75,3.08,2.72,2.61,3.12,3.20,3.41,3.22,3.35,3.36,2.81,2.78,3.08,2.94,2.46,2.70,2.92,2.53,2.78,2.39,2.16,2.42,2.27,1.96,2.72,3.05,2.20,2.39,2.83,2.51,2.92,2.87,2.56,2.61,3.05,3.21,3.08,3.62,3.45,3.02,3.39,3.43,3.11,3.02,3.48,3.35,2.89,2.99,2.66,2.23,2.44,2.40,1.92,1.74,2.15,1.98,1.37,1.73,2.15,2.01,1.72,2.19,2.45,2.54,3.01,2.82,3.26,2.67,3.21,3.05,2.56,2.70,3.03,2.83,2.59,3.01,3.15,2.73,2.94,3.38,3.35,3.17,3.49,3.86,3.63,3.62,4.24,4.31,5.01,4.53,3.86,3.82,4.21,3.87,3.40,3.68,3.78,3.29,3.21,3.74,3.66,3.26,3.61,3.84,3.47,3.43,4.01,4.15,3.97,4.35,4.89,4.79,4.64,5.40,5.59,5.52,5.71,6.08,6.16,5.97,6.33,6.92,6.88,6.82,6.58,7.04,7.10,6.61,6.68,7.30,6.72,6.26,6.77,7.12,6.37,6.22,7.15,6.93,6.35,6.44,7.27,6.89,6.54,6.95,7.49,7.05,6.40,6.56,6.88,6.08,5.84,6.24,6.24,5.53,5.55,5.81,5.58,5.09,5.60,5.69,5.04,5.01,5.57,5.57,4.80,5.02,5.14,4.56,4.29,4.63,4.11,3.83,4.35,4.59,3.86,3.87,4.44,4.53,3.91,4.40,4.78,4.76,4.32,4.78,5.16,5.02,4.87,5.46,5.61,5.58,6.01,6.50,6.14,6.51,6.29,6.32,5.92,5.69,5.53,5.45,5.13,4.98,4.84,4.67,3.98,3.86,3.59,4.09,4.36,4.44,4.50,4.92,5.09,5.04,5.34,5.77,6.27,6.89,6.99,7.39,7.49,7.66,8.39,8.73,8.64,9.92,10.40,10.32,10.94,10.42,10.10,10.61,10.95,10.39,11.18,12.13,10.96,10.80,11.65,10.63,9.77,9.33,8.49,8.08,8.77,8.65,7.92,7.91,8.62,8.37,7.70,8.14,8.88,8.16,7.90,8.36,8.83,7.93,8.25,8.90,8.88,8.15,8.48,8.82,8.96,8.46,9.29,9.50,8.91,9.15,9.95,9.73,9.17,9.74,10.79,10.02,10.08,11.00,11.45,10.78,10.79,11.97,12.28,11.90,11.89,13.17,13.60,13.65,12.22,12.65,13.66,13.05,12.07,12.63,13.17,12.14,11.74,12.24,12.33,11.25,11.14,11.92,11.60,10.79,11.08,11.68,10.86,10.41,11.26],[31.49,31.45,31.41,31.38,31.38,31.39,31.35,31.34,31.36,31.32,31.37,31.40,31.29,31.30,31.32,31.34,31.21,31.22,31.26,31.06,31.10,31.06,31.11,31.09,31.06,31.09,30.93,31.00,30.90,30.91,30.77,30.88,30.92,30.72,30.73,30.78,30.71,30.56,30.61,30.62,30.44,30.39,30.50,30.26,30.25,30.42,30.32,30.08,30.10,30.40,30.16,30.10,30.37,30.46,30.23,30.09,30.06,29.76,29.61,29.60,29.94,30.08,29.80,30.07,30.26,30.19,30.12,30.40,30.52,30.43,30.55,30.66,30.74,30.73,30.75,30.85,30.83,30.89,30.95,30.93,30.98,30.98,30.90,30.93,30.85,30.92,30.99,30.87,30.88,30.75,30.76,30.88,30.73,30.51,30.66,30.75,30.50,30.54,30.71,30.64,30.44,30.64,30.51,30.55,30.75,30.48,30.38,30.48,30.67,30.88,30.64,30.86,30.95,30.84,30.82,30.96,31.03,31.01,30.95,30.92,30.96,30.95,30.81,30.90,30.90,30.81,30.80,30.90,30.75,30.59,30.45,30.50,30.29,30.02,29.96,29.61,29.37,28.79,28.97,28.82,29.01,29.50,29.58,29.88,29.70,29.35,29.96,30.15,29.77,30.16,30.32,30.28,30.24,30.34,30.32,30.00,29.93,30.05,30.05,29.64,29.51,29.97,29.71,29.47,29.71,30.10,29.93,29.80,30.16,30.40,30.51,30.17,30.35,30.36,30.52,30.25,29.97,30.19,30.26,29.88,29.99,30.25,29.96,29.63,30.16,30.17,29.85,30.02,30.41,30.26,29.94,30.14,30.43,30.10,30.17,29.87,29.86,29.58,29.70,29.95,29.51,29.31,29.85,29.83,29.24,29.44,30.05,29.61,29.21,29.82,29.98,29.79,29.85,30.06,30.06,30.15,30.18,30.15,30.36,30.43,30.39,30.49,30.53,30.53,30.61,30.76,30.73,30.77,30.77,30.93,30.96,31.01,30.80,30.73,30.94,30.88,30.68,30.82,31.06,30.95,30.67,30.94,31.05,30.93,30.75,30.96,31.08,31.15,31.13,31.25,31.28,31.28,31.17,31.11,31.16,31.14,30.98,30.91,31.02,30.95,30.73,30.79,30.84,30.63,30.58,30.66,30.65,30.41,30.54,30.68,30.46,30.63,30.40,30.60,30.70,30.47,30.42,30.61,30.68,30.34,30.62,30.86,30.76,30.63,30.87,30.99,30.84,30.81,30.99,31.12,31.00,31.14,31.16,31.04,30.91,31.09,30.90,30.85,30.92,30.81,30.63,30.81,30.84,30.61,30.61,30.57,30.33,30.42,30.61,30.49,30.29,30.49,30.64,30.44,30.42,30.63,30.83,30.79,31.00,31.20,31.20,31.23,31.29,31.31,31.31,31.34,31.35,31.28,31.33,31.37,31.36,31.34,31.33,31.37,31.38,31.34,31.40,31.39,31.35,31.40,31.42,31.41,31.37,31.41,31.41,31.35,31.28,31.36,31.37,31.27,31.13,31.30,31.23,31.10,31.22,31.24,31.15,31.05,31.16,31.25,31.16,31.03,31.09,31.04,30.83,30.81,30.78,30.89,31.07,30.91,30.92,31.11,31.13,31.01,31.18,31.26,31.25,31.30,31.31,31.35,31.35,31.36,31.35,31.38,31.40,31.35,31.32,31.38,31.39,31.41,31.40,31.36,31.39,31.39,31.35,31.30,31.30,31.33,31.27,31.21,31.26,31.17,31.03,31.11,31.10,30.88,30.74,31.00,30.90,30.58,30.66,30.86,30.70,30.48,30.55,30.72,30.48,30.49,30.59,30.53,30.31,30.22,30.21,29.82,30.04,30.23,29.96,29.78,30.21,30.13,29.67,29.97,30.20,30.01,30.01,30.18,30.25,30.21,30.38,30.65,30.31,30.34,29.93,29.98,30.46,30.07,29.78,30.07,30.15,29.91,29.73,30.00,30.04,30.21,30.09,30.36,30.42,30.36,30.36,30.55,30.57,30.61,30.74,30.99,31.08,31.08,30.84,30.79,30.85,30.80,30.58,30.57,30.63,30.48,30.40,30.44,30.48,30.21,30.14,30.30,30.44,30.35,30.32,30.51,30.58,30.60,30.69,30.70,30.64,30.71,30.85,30.75,30.65,30.90,30.65,30.56,30.80,30.84,30.56,30.61,30.87,30.93,30.87,30.69,30.84,30.82,30.53,30.48,30.79,30.65,30.40,30.61,30.76,30.46,30.67,30.49,30.60,30.78,30.82,30.53,30.70,30.50,30.31,30.57,30.26,29.98,30.01,29.69,29.13,29.06,29.50,28.61,29.01,29.08,28.74,28.40,28.84,28.67,28.39,28.37,28.68,28.82,28.31,28.42,28.99,28.80,28.79,28.84,29.15,29.32,29.12,29.29,29.79,29.66,29.37,29.76,30.17,30.09,30.20,30.29,30.45,30.05,30.33,30.26,30.37,30.12,29.62,30.06,30.11,29.46,29.53,29.76,29.73,28.60,29.02,29.62,29.03,28.73,29.19,29.90,29.60,29.25,29.61,29.91,29.76,29.77,29.06,29.17,29.89,29.82,29.35,29.70,30.12,29.97,29.58,30.01,30.11,29.21,29.75,30.20,30.22,29.64,30.23,30.38,30.22,30.06,30.25,25.80,23.80,21.75,21.18,19.32,18.10,17.86,16.97,16.23,15.31,16.60,15.33,13.95,15.13,15.20,15.56,14.84,16.13,13.27,12.52,12.57,10.07,9.89,10.50,8.34,7.41,6.07,5.99,5.58,4.97,5.36,5.52,4.74,4.79,5.04,5.23,4.63,4.75,5.07,5.39,4.99,4.54,4.94,5.33,4.86,4.66,5.14,5.40,4.98,4.54,5.26,5.05,4.58,4.77,5.42,5.08,5.67,5.55,6.15,5.88,6.32,6.12,5.46,5.91,6.27,5.62,5.50,6.00,6.05,5.65,5.63,6.27,6.03,5.54,6.04,6.28,5.92,6.01,6.78,6.72,6.20,6.93,6.43,6.71,5.93,6.04,5.94,5.68,5.31,4.89,4.83,5.59,5.31,5.25,5.35,5.83,5.64,5.43,6.08,6.31,6.06,7.42,7.23,6.84,6.82,6.92,6.39,5.99,6.24,6.23,5.59,6.21,6.07,5.62,6.37,6.44,5.65,5.77,5.22,5.14,5.63,5.61,4.39,4.79,5.56,4.80,4.27,4.64,4.92,4.30,4.80,4.56,4.91,5.11,5.64,5.43,6.01,5.90,5.79,6.34,6.50,6.55,6.46,7.06,6.68,6.18,6.59,6.93,6.25,6.45,6.75,6.89,6.31,6.01,5.83,6.16,6.08,5.30,5.48,5.78,5.48,5.07,5.64,5.45,5.03,4.83,5.31,5.09,4.79,4.50,4.11,4.87,4.23,3.96,4.13,4.42,4.76,4.55,4.58,4.94,4.99,4.75,4.93,5.40,5.35,5.41,5.55,6.01,5.90,5.79,6.18,6.34,6.51,6.54,7.64,6.94,6.42,6.17,6.42,6.28,5.99,5.67,5.71,5.38,5.24,5.23,4.87,4.74,4.72,4.65,4.20,4.08,3.96,3.72,3.21,3.33,3.29,2.94,2.87,3.07,2.95,2.59,2.70,2.77,2.52,2.40,2.74,2.88,2.56,2.35,2.05,2.11,2.17,1.84,1.58,1.76,1.79,1.42,1.32,1.62,1.62,1.19,1.28,1.61,1.58,1.30,1.50,1.47,1.08,1.12,0.96,0.82,0.76,0.80,0.97,0.98,0.91,1.04,1.26,1.36,1.37,1.46,1.60,1.69,1.84,1.98,2.14,2.29,2.35,2.49,2.78,2.60,2.79,2.76,2.49,2.37,2.51,2.42,1.99,2.12,2.24,1.92,1.67,1.91,1.97,1.57,1.57,1.93,1.94,1.58,2.03,1.96,1.61,1.36,1.63,1.99,2.05,1.98,2.41,2.63,2.25,2.20,2.77,2.69,3.04,2.86,2.83,2.82,2.38,2.35,2.51,2.38,1.95,2.19,2.37,1.97,2.31,1.91,1.75,2.12,1.91,1.81,2.46,2.76,2.08,2.31,2.60,2.36,2.74,2.73,2.50,2.51,2.84,3.05,2.89,3.44,3.22,2.84,3.14,3.21,2.86,2.78,3.18,3.12,2.70,2.74,2.46,2.22,2.33,2.28,1.83,1.77,1.98,1.76,1.32,1.68,1.88,1.66,1.50,1.88,2.07,2.01,2.40,2.33,2.57,2.11,2.57,2.51,2.11,2.26,2.58,2.48,2.27,2.64,2.82,2.49,2.69,3.02,3.03,2.90,3.17,3.54,3.38,3.42,3.92,4.05,4.67,4.29,3.59,3.58,4.01,3.66,3.23,3.46,3.49,3.07,3.01,3.43,3.34,2.99,3.23,3.38,2.99,2.97,3.46,3.59,3.41,3.83,4.31,4.08,3.88,4.88,4.90,4.57,4.87,5.38,5.33,5.11,5.66,6.15,6.03,5.87,5.56,6.05,6.07,5.56,5.60,6.12,5.74,5.23,5.70,6.05,5.30,5.10,5.89,5.82,5.16,5.28,6.09,5.87,5.43,5.83,6.37,5.99,5.50,5.57,5.87,5.24,4.94,5.18,5.34,4.66,4.58,4.88,4.81,4.27,4.80,4.96,4.33,4.13,4.84,4.88,4.20,4.62,4.92,4.22,3.86,4.14,3.74,3.48,3.77,3.82,3.42,3.44,3.75,4.04,3.48,3.84,4.22,4.19,3.72,4.19,4.37,4.33,4.13,4.59,4.68,4.74,5.05,5.54,5.14,5.47,5.19,5.36,5.00,4.64,4.71,4.66,4.34,4.20,4.18,4.11,3.49,3.35,3.20,3.63,3.76,3.80,3.82,4.22,4.20,4.24,4.52,4.83,5.32,5.86,5.95,6.43,6.48,6.60,7.26,7.58,7.43,8.58,9.18,8.97,9.70,9.21,8.74,9.40,9.59,9.09,9.70,10.63,9.60,9.27,10.08,9.28,8.45,8.20,7.57,7.10,7.74,7.36,6.89,6.99,7.38,7.17,6.57,7.11,7.51,6.93,6.70,7.18,7.51,6.68,6.98,7.61,7.61,6.97,7.38,7.57,7.89,7.54,8.44,8.41,7.79,8.22,8.95,8.64,8.01,8.76,9.59,8.87,8.91,9.84,10.14,9.33,9.59,10.86,11.08,10.49,10.52,11.75,12.29,12.05,10.78,11.22,12.06,11.73,10.73,11.43,12.09,10.90,10.10,10.95,11.18,10.20,9.92,10.85,10.54,9.43,9.91,10.70,9.81,9.16,10.24],[31.38,31.34,31.32,31.29,31.28,31.28,31.24,31.24,31.23,31.19,31.24,31.30,31.13,31.22,31.24,31.25,31.10,31.13,31.20,30.96,31.02,30.96,31.06,31.04,31.06,31.04,30.89,30.87,30.81,30.79,30.65,30.77,30.81,30.63,30.59,30.70,30.63,30.47,30.54,30.52,30.36,30.29,30.39,30.14,30.12,30.31,30.19,29.97,29.94,30.23,30.04,30.03,30.23,30.29,30.10,29.90,29.91,29.52,29.40,29.29,29.78,29.86,29.77,29.95,30.20,30.10,30.13,30.33,30.41,30.35,30.47,30.60,30.62,30.64,30.67,30.80,30.69,30.83,30.89,30.88,30.92,30.96,30.83,30.91,30.77,30.80,30.96,30.80,30.84,30.67,30.67,30.81,30.60,30.40,30.56,30.67,30.36,30.41,30.59,30.58,30.27,30.56,30.36,30.43,30.61,30.32,30.18,30.32,30.58,30.76,30.52,30.72,30.83,30.71,30.70,30.85,30.96,30.96,30.84,30.89,30.90,30.85,30.71,30.80,30.79,30.68,30.68,30.80,30.64,30.47,30.33,30.38,30.20,29.86,29.88,29.45,29.20,28.72,28.80,28.65,28.86,29.29,29.49,29.71,29.56,29.18,29.82,30.01,29.54,29.95,30.27,30.17,30.18,30.24,30.22,29.91,29.73,29.87,29.95,29.49,29.39,29.78,29.54,29.31,29.52,29.93,29.75,29.63,30.02,30.22,30.42,30.00,30.27,30.21,30.36,30.09,29.84,30.07,30.14,29.74,29.85,30.12,29.85,29.49,30.05,30.07,29.74,29.86,30.32,30.15,29.81,30.02,30.35,30.02,30.15,29.80,29.76,29.54,29.62,29.81,29.37,29.19,29.74,29.70,29.13,29.36,29.91,29.50,29.09,29.66,29.86,29.65,29.70,29.98,29.96,29.99,30.06,30.04,30.25,30.32,30.26,30.35,30.36,30.37,30.50,30.65,30.63,30.64,30.65,30.86,30.85,30.88,30.68,30.60,30.74,30.73,30.47,30.65,30.87,30.75,30.53,30.74,30.91,30.77,30.67,30.80,30.93,31.01,30.98,31.21,31.16,31.25,31.15,30.96,31.05,31.09,30.83,30.75,30.95,30.78,30.61,30.65,30.72,30.53,30.48,30.58,30.49,30.28,30.36,30.58,30.35,30.53,30.27,30.45,30.60,30.29,30.27,30.49,30.56,30.20,30.49,30.73,30.61,30.49,30.72,30.90,30.64,30.64,30.95,31.03,30.87,31.07,31.11,30.85,30.79,30.99,30.79,30.68,30.83,30.72,30.50,30.67,30.71,30.48,30.53,30.48,30.19,30.29,30.43,30.33,30.16,30.32,30.42,30.22,30.31,30.48,30.73,30.69,30.84,31.11,31.09,31.16,31.26,31.29,31.27,31.29,31.31,31.24,31.29,31.35,31.31,31.27,31.26,31.31,31.33,31.32,31.35,31.30,31.27,31.36,31.37,31.32,31.31,31.38,31.38,31.31,31.20,31.29,31.28,31.16,31.04,31.23,31.06,31.02,31.05,31.11,30.98,30.92,30.98,31.10,31.05,30.92,31.03,30.94,30.76,30.63,30.69,30.79,30.87,30.77,30.83,31.01,30.99,30.93,31.11,31.18,31.18,31.23,31.24,31.26,31.28,31.27,31.27,31.29,31.33,31.26,31.26,31.30,31.31,31.33,31.33,31.27,31.32,31.34,31.28,31.25,31.23,31.27,31.20,31.15,31.21,31.06,30.96,31.03,31.03,30.81,30.69,30.95,30.88,30.53,30.60,30.84,30.66,30.42,30.47,30.69,30.41,30.40,30.50,30.46,30.22,30.22,30.10,29.73,29.98,30.09,29.82,29.69,30.07,30.01,29.64,29.83,30.07,29.92,29.97,30.02,30.13,30.14,30.24,30.57,30.22,30.26,29.90,29.95,30.32,30.03,29.71,29.96,30.04,29.78,29.65,29.85,29.96,30.05,30.00,30.24,30.32,30.28,30.30,30.49,30.51,30.59,30.70,30.99,31.02,31.05,30.80,30.74,30.81,30.76,30.56,30.55,30.57,30.52,30.33,30.37,30.46,30.18,30.02,30.15,30.38,30.23,30.17,30.35,30.50,30.47,30.57,30.62,30.54,30.64,30.83,30.69,30.61,30.88,30.61,30.45,30.79,30.81,30.44,30.47,30.83,30.84,30.81,30.65,30.80,30.75,30.44,30.42,30.75,30.58,30.27,30.54,30.71,30.39,30.64,30.44,30.56,30.74,30.80,30.44,30.65,30.45,30.25,30.48,30.19,29.94,29.93,29.67,29.22,29.05,29.39,28.56,28.83,28.89,28.63,28.30,28.76,28.50,28.28,28.40,28.70,28.85,28.35,28.40,29.01,28.83,28.82,28.89,29.17,29.39,29.12,29.29,29.85,29.67,29.40,29.73,30.06,30.02,30.12,30.18,30.38,29.99,30.25,30.18,30.30,29.96,29.65,29.97,30.02,29.51,29.56,29.72,29.70,28.65,29.11,29.58,29.02,28.82,29.24,29.86,29.45,29.14,29.45,29.79,29.74,29.70,28.93,29.10,29.78,29.69,29.28,29.57,29.94,29.88,29.53,29.93,30.03,29.20,29.71,30.07,30.11,29.65,30.15,30.29,30.15,30.01,30.21,26.17,24.16,22.37,21.48,19.73,18.76,18.15,17.57,16.37,16.03,16.51,15.70,14.94,15.42,15.32,15.91,14.52,15.63,12.93,11.80,11.60,9.63,10.10,10.21,8.39,7.27,5.83,5.81,5.37,4.70,5.19,5.35,4.63,4.36,4.94,4.93,4.36,4.37,4.77,4.96,4.62,4.33,5.03,5.24,4.86,4.53,5.40,5.59,4.78,4.59,5.28,5.28,4.33,4.74,5.21,4.74,5.30,5.22,5.86,5.85,5.95,5.79,5.21,5.67,5.90,5.43,5.53,5.56,5.67,5.54,5.40,5.83,5.86,5.27,5.57,5.90,5.59,5.53,6.10,6.24,5.77,6.38,6.14,6.29,5.74,5.69,5.67,5.37,5.14,4.77,4.68,5.35,5.22,5.10,5.15,5.60,5.43,5.07,5.60,5.97,5.57,6.72,6.73,6.24,6.24,6.44,5.98,5.48,5.82,5.81,5.15,5.84,5.76,5.18,5.82,6.14,5.39,5.65,5.07,5.06,5.51,5.39,4.30,4.64,5.29,4.81,4.11,4.45,4.62,4.12,4.44,4.26,4.60,4.75,5.22,5.08,5.63,5.43,5.27,5.83,5.87,6.03,6.04,6.55,6.23,5.75,6.01,6.39,5.91,6.31,6.39,6.43,5.86,5.66,5.51,5.87,5.76,5.10,5.48,5.53,5.37,5.02,5.72,5.14,4.90,4.90,5.10,4.87,4.59,4.37,3.79,4.42,3.93,3.81,3.97,4.09,4.39,4.35,4.29,4.54,4.91,4.51,4.50,5.11,5.01,5.03,5.14,5.66,5.51,5.52,5.61,5.79,6.12,6.08,7.08,6.40,6.02,5.86,5.98,5.77,5.49,5.28,5.36,4.91,4.96,4.95,4.56,4.32,4.33,4.13,3.79,3.71,3.51,3.34,3.05,3.09,2.95,2.70,2.73,2.69,2.69,2.24,2.58,2.39,2.20,2.12,2.41,2.45,2.18,1.96,1.74,1.76,1.77,1.62,1.31,1.50,1.54,1.22,1.10,1.38,1.45,1.08,1.13,1.44,1.39,1.19,1.32,1.34,0.98,1.05,0.95,0.97,0.79,0.76,0.81,0.96,0.89,0.87,1.04,1.22,1.15,1.25,1.44,1.53,1.60,1.70,1.90,2.05,2.10,2.35,2.46,2.40,2.52,2.49,2.26,2.10,2.21,2.20,1.81,1.87,1.95,1.82,1.53,1.76,1.84,1.53,1.46,1.75,1.77,1.50,1.88,1.77,1.51,1.27,1.52,1.79,1.83,1.75,2.11,2.32,1.97,1.91,2.42,2.37,2.69,2.51,2.51,2.45,2.11,2.02,2.17,2.08,1.82,1.89,2.13,1.81,2.04,1.68,1.58,1.85,1.72,1.69,2.22,2.55,1.88,2.13,2.37,2.13,2.49,2.50,2.31,2.25,2.57,2.88,2.77,3.20,3.05,2.65,2.91,3.06,2.67,2.63,2.97,2.92,2.50,2.52,2.21,2.06,2.07,2.01,1.61,1.66,1.76,1.51,1.19,1.57,1.65,1.46,1.41,1.66,1.76,1.79,2.22,2.03,2.26,1.79,2.23,2.21,1.79,1.88,2.28,2.10,1.98,2.31,2.49,2.18,2.42,2.71,2.71,2.59,2.87,3.24,3.07,3.05,3.59,3.74,4.37,4.00,3.30,3.33,3.74,3.30,2.94,3.17,3.24,2.80,2.78,3.17,3.03,2.69,2.91,3.08,2.70,2.66,3.12,3.20,3.04,3.40,3.95,3.65,3.47,4.28,4.50,4.10,4.34,4.95,4.99,4.74,5.28,5.64,5.58,5.41,5.21,5.60,5.64,5.25,5.21,5.68,5.40,4.96,5.27,5.53,4.95,4.75,5.39,5.36,4.82,5.00,5.55,5.45,5.16,5.48,6.00,5.68,5.19,5.20,5.50,4.91,4.44,4.85,5.00,4.24,4.16,4.58,4.39,3.86,4.36,4.53,3.82,3.71,4.25,4.54,3.82,4.19,4.30,3.83,3.56,3.55,3.33,2.96,3.29,3.39,3.11,3.03,3.37,3.54,3.31,3.56,3.75,3.75,3.44,3.88,4.18,3.87,3.73,4.44,4.56,4.38,4.65,5.19,4.85,5.09,4.93,5.07,4.68,4.47,4.38,4.30,3.92,3.79,3.97,3.84,3.29,3.00,2.85,3.28,3.35,3.46,3.49,3.78,3.99,3.78,4.13,4.55,4.93,5.32,5.40,5.97,5.82,6.04,6.58,6.87,6.56,7.62,8.18,8.03,8.75,8.40,8.05,8.51,8.59,8.30,8.71,9.49,8.74,8.53,9.00,8.53,7.97,7.68,7.06,6.60,7.46,6.89,6.40,6.84,7.05,6.78,6.23,6.87,6.92,6.48,6.36,6.74,6.77,6.18,6.37,6.88,6.78,6.28,6.54,6.76,6.96,6.79,7.56,7.59,7.29,7.34,7.94,7.72,7.53,7.98,8.56,8.16,8.33,8.78,9.15,8.46,8.67,9.59,9.77,9.32,9.38,10.45,10.86,10.69,9.67,10.10,10.77,10.36,9.66,10.06,10.69,9.68,8.99,9.74,9.75,9.23,9.00,9.77,9.43,8.50,8.65,9.40,8.49,8.03,9.16],[31.42,31.35,31.32,31.31,31.32,31.29,31.22,31.23,31.22,31.20,31.26,31.30,31.17,31.18,31.20,31.19,31.06,31.11,31.16,30.93,31.03,30.97,30.97,31.05,30.96,31.02,30.85,30.87,30.82,30.79,30.64,30.75,30.80,30.64,30.55,30.64,30.58,30.43,30.51,30.52,30.37,30.25,30.34,30.13,30.18,30.29,30.18,29.92,29.94,30.26,30.05,29.99,30.26,30.32,30.21,30.05,30.04,29.70,29.62,29.35,29.79,29.91,29.74,29.97,30.11,30.05,30.06,30.29,30.35,30.34,30.45,30.53,30.66,30.62,30.62,30.74,30.74,30.75,30.83,30.79,30.84,30.89,30.76,30.85,30.77,30.82,30.87,30.80,30.81,30.65,30.66,30.79,30.63,30.42,30.58,30.64,30.41,30.46,30.63,30.54,30.38,30.58,30.46,30.49,30.69,30.42,30.33,30.43,30.63,30.83,30.62,30.78,30.87,30.77,30.73,30.85,30.95,30.92,30.85,30.86,30.88,30.88,30.74,30.79,30.81,30.74,30.68,30.83,30.72,30.49,30.44,30.41,30.29,30.02,30.03,29.62,29.43,28.88,28.92,28.78,28.99,29.43,29.51,29.76,29.59,29.25,29.84,30.04,29.64,29.98,30.28,30.16,30.20,30.27,30.21,29.87,29.78,29.89,29.98,29.51,29.39,29.80,29.61,29.36,29.57,29.99,29.87,29.79,30.09,30.30,30.35,30.04,30.18,30.22,30.29,30.05,29.84,30.03,30.09,29.74,29.92,30.14,29.87,29.49,30.12,30.10,29.77,29.85,30.33,30.14,29.81,30.05,30.40,30.06,30.13,29.80,29.82,29.54,29.55,29.84,29.36,29.22,29.72,29.71,29.15,29.41,29.97,29.57,29.17,29.80,29.91,29.69,29.74,30.02,29.99,30.06,30.10,30.08,30.23,30.27,30.36,30.42,30.38,30.44,30.58,30.66,30.67,30.72,30.74,30.92,30.90,30.97,30.74,30.63,30.81,30.81,30.54,30.73,31.02,30.87,30.58,30.85,30.98,30.84,30.73,30.87,31.04,31.10,31.08,31.26,31.21,31.22,31.18,31.05,31.07,31.12,30.87,30.77,30.97,30.85,30.63,30.70,30.77,30.53,30.46,30.62,30.53,30.27,30.41,30.62,30.35,30.54,30.30,30.51,30.63,30.34,30.32,30.50,30.61,30.23,30.53,30.77,30.68,30.56,30.76,30.98,30.76,30.76,30.96,31.08,30.93,31.11,31.18,30.98,30.90,31.04,30.85,30.80,30.88,30.77,30.57,30.77,30.80,30.56,30.60,30.51,30.26,30.36,30.48,30.39,30.22,30.38,30.56,30.35,30.36,30.56,30.76,30.73,30.95,31.18,31.14,31.24,31.26,31.28,31.29,31.31,31.32,31.25,31.30,31.37,31.33,31.30,31.30,31.31,31.36,31.32,31.35,31.33,31.34,31.38,31.39,31.35,31.34,31.38,31.36,31.33,31.21,31.32,31.30,31.17,31.10,31.28,31.12,31.03,31.11,31.18,31.07,30.99,31.10,31.19,31.06,30.99,30.99,30.94,30.79,30.76,30.77,30.85,31.01,30.88,30.89,31.05,31.06,30.97,31.15,31.25,31.23,31.27,31.27,31.29,31.33,31.30,31.33,31.36,31.36,31.27,31.22,31.29,31.34,31.35,31.32,31.30,31.36,31.34,31.28,31.27,31.24,31.27,31.21,31.17,31.21,31.12,31.03,31.04,31.06,30.88,30.72,30.94,30.92,30.58,30.58,30.87,30.68,30.46,30.53,30.71,30.43,30.40,30.57,30.50,30.27,30.24,30.12,29.79,30.05,30.13,29.88,29.70,30.15,30.05,29.56,29.89,30.19,29.93,29.94,30.12,30.24,30.19,30.32,30.58,30.23,30.24,29.88,29.94,30.35,29.95,29.75,30.00,30.04,29.82,29.69,29.92,29.93,30.16,30.04,30.30,30.39,30.31,30.31,30.47,30.52,30.61,30.67,30.96,31.03,31.03,30.79,30.72,30.79,30.75,30.54,30.53,30.61,30.45,30.31,30.39,30.48,30.20,30.06,30.26,30.45,30.25,30.18,30.42,30.49,30.50,30.59,30.60,30.54,30.62,30.79,30.72,30.63,30.93,30.69,30.48,30.81,30.87,30.58,30.56,30.88,30.93,30.89,30.69,30.84,30.79,30.49,30.48,30.77,30.66,30.36,30.62,30.76,30.48,30.68,30.51,30.60,30.75,30.82,30.49,30.66,30.42,30.27,30.46,30.24,29.95,29.95,29.67,29.13,28.99,29.50,28.47,29.11,29.17,28.91,28.24,28.98,28.77,28.32,28.41,28.66,28.82,28.29,28.32,28.86,28.83,28.71,28.71,28.97,29.27,28.95,29.14,29.72,29.55,29.21,29.64,30.08,29.98,30.10,30.25,30.38,30.04,30.28,30.22,30.32,29.95,29.56,30.03,30.02,29.35,29.53,29.73,29.63,28.52,28.96,29.53,28.87,28.66,29.11,29.82,29.59,29.18,29.56,29.90,29.83,29.79,29.15,29.23,29.94,29.80,29.24,29.79,30.08,29.92,29.54,30.01,30.03,29.10,29.70,30.11,30.10,29.58,30.14,30.31,30.18,30.08,30.24,25.96,23.86,21.98,21.44,19.64,18.47,18.06,17.44,16.36,16.22,16.59,15.79,15.63,16.07,15.65,15.94,15.18,16.08,13.58,13.11,12.03,10.22,10.02,9.96,7.97,6.96,5.90,5.98,5.65,4.91,5.49,5.59,4.73,4.55,4.95,5.11,4.50,4.57,4.92,5.33,4.90,4.42,5.06,5.34,4.87,4.54,5.06,5.44,4.72,4.41,5.21,5.11,4.35,4.73,5.41,5.08,5.68,5.63,6.29,6.17,6.46,6.17,5.57,6.20,6.34,5.66,5.68,6.02,6.08,5.63,5.71,6.32,6.01,5.58,6.04,6.39,5.83,5.95,6.67,6.82,6.26,7.11,6.63,6.94,6.08,5.95,6.05,5.75,5.21,4.89,4.76,5.66,5.37,5.23,5.18,5.85,5.66,5.37,5.94,6.39,6.10,7.47,7.21,6.92,6.85,6.98,6.45,6.01,6.34,6.27,5.72,6.27,6.19,5.64,6.23,6.54,5.88,6.07,5.30,5.20,5.77,5.46,4.47,4.86,5.63,5.07,4.54,4.64,5.04,4.41,4.88,4.49,4.95,5.22,5.75,5.54,6.21,5.93,5.79,6.61,6.55,6.97,6.91,7.52,7.13,6.41,6.88,7.42,6.56,6.55,7.11,7.32,6.63,6.25,6.14,6.35,6.13,5.42,5.69,5.94,5.47,5.16,5.63,5.50,5.04,4.79,5.30,5.01,4.76,4.55,4.15,4.39,4.46,3.86,4.02,4.22,4.40,4.45,4.65,4.82,4.95,4.76,4.95,5.29,5.32,5.38,5.55,6.08,6.00,6.00,6.33,6.62,6.82,6.75,8.11,7.42,6.89,6.67,6.84,6.63,6.23,6.02,5.93,5.46,5.50,5.46,4.99,4.95,4.84,4.72,4.30,4.19,4.10,3.80,3.44,3.46,3.33,3.13,2.99,3.05,3.09,2.39,2.63,2.70,2.39,2.28,2.64,2.75,2.46,2.20,1.90,2.08,2.06,1.72,1.43,1.74,1.79,1.31,1.30,1.79,1.74,1.24,1.32,1.72,1.67,1.38,1.54,1.58,1.18,1.24,1.06,1.06,1.00,0.79,0.76,0.82,0.93,1.00,0.99,1.19,1.22,1.23,1.43,1.60,1.69,1.71,1.92,2.25,2.21,2.41,2.56,2.46,2.68,2.61,2.34,2.29,2.42,2.31,1.88,2.00,2.17,1.97,1.64,2.04,2.11,1.70,1.70,2.17,2.06,1.74,2.15,2.11,1.73,1.48,1.79,2.11,2.20,2.11,2.56,2.78,2.44,2.44,2.92,2.91,3.20,2.82,2.91,2.99,2.49,2.35,2.58,2.58,2.09,2.24,2.50,2.20,2.44,2.03,1.88,2.20,2.01,1.94,2.50,2.87,2.17,2.42,2.71,2.46,2.89,2.86,2.63,2.64,3.04,3.21,3.16,3.61,3.43,2.98,3.34,3.39,3.03,2.94,3.29,3.27,2.81,2.82,2.59,2.26,2.42,2.43,1.90,1.87,2.11,1.81,1.39,1.81,1.96,1.69,1.64,1.97,2.17,2.17,2.57,2.45,2.59,2.18,2.62,2.64,2.20,2.31,2.69,2.61,2.31,2.78,2.98,2.60,2.91,3.23,3.31,3.11,3.42,3.91,3.68,3.60,4.26,4.40,5.04,4.60,3.89,3.88,4.32,3.96,3.48,3.78,3.90,3.30,3.21,3.76,3.68,3.15,3.51,3.63,3.19,3.10,3.65,3.72,3.61,3.92,4.51,4.21,4.09,4.90,5.07,4.77,5.02,5.51,5.56,5.29,5.76,6.33,6.26,6.11,5.81,6.35,6.38,5.72,5.96,6.48,6.07,5.62,6.04,6.37,5.68,5.51,6.24,6.18,5.64,5.82,6.40,6.15,5.98,6.26,6.81,6.44,5.86,6.04,6.22,5.52,5.21,5.54,5.63,4.83,4.82,5.15,5.03,4.47,4.96,5.08,4.45,4.31,4.94,5.03,4.28,4.55,4.86,4.24,3.86,4.12,3.77,3.64,3.89,3.92,3.45,3.65,3.93,3.98,3.70,3.97,4.21,4.17,3.72,4.18,4.59,4.42,4.12,4.76,4.94,4.82,5.28,5.76,5.42,5.74,5.56,5.82,5.40,5.02,4.89,5.01,4.54,4.35,4.41,4.21,3.65,3.48,3.29,3.73,3.90,3.96,4.10,4.37,4.46,4.45,4.87,5.18,5.78,6.18,6.23,6.84,6.80,6.84,7.63,7.98,7.64,9.00,9.43,9.43,10.01,9.69,9.18,9.73,9.91,9.43,10.05,10.96,10.11,9.88,10.53,9.76,9.00,8.66,7.93,7.60,8.30,7.90,7.36,7.54,7.97,7.69,7.16,7.57,8.10,7.53,7.34,7.66,7.95,7.19,7.30,8.00,8.01,7.34,7.65,7.96,8.12,7.77,8.61,8.72,8.21,8.48,9.18,8.90,8.46,9.01,9.86,9.17,9.25,10.12,10.39,9.79,9.94,11.03,11.27,10.72,10.96,12.01,12.53,12.48,11.20,11.67,12.55,11.78,11.10,11.43,12.07,11.07,10.35,11.21,11.33,10.39,10.20,11.20,10.74,9.81,10.16,10.81,9.98,9.37,10.18],[31.50,31.39,31.33,31.32,31.30,31.32,31.27,31.22,31.27,31.24,31.24,31.29,31.19,31.16,31.17,31.18,31.07,31.11,31.11,30.95,30.99,30.90,30.98,31.06,30.92,30.93,30.81,30.87,30.84,30.81,30.66,30.79,30.81,30.64,30.58,30.72,30.57,30.44,30.49,30.48,30.30,30.25,30.31,30.05,30.15,30.31,30.12,29.89,29.95,30.23,29.97,30.00,30.28,30.32,30.14,30.06,30.04,29.71,29.54,29.41,29.76,29.93,29.70,29.94,30.22,30.04,30.01,30.31,30.33,30.26,30.39,30.52,30.62,30.64,30.64,30.74,30.74,30.77,30.85,30.84,30.91,30.88,30.84,30.85,30.75,30.83,30.91,30.79,30.78,30.66,30.63,30.78,30.63,30.36,30.56,30.63,30.35,30.40,30.60,30.55,30.37,30.58,30.44,30.45,30.68,30.46,30.36,30.44,30.58,30.80,30.57,30.79,30.85,30.77,30.72,30.89,30.97,30.88,30.82,30.78,30.85,30.90,30.72,30.77,30.84,30.72,30.66,30.80,30.68,30.51,30.42,30.47,30.32,30.05,30.02,29.59,29.39,29.02,28.91,28.97,29.13,29.50,29.59,29.83,29.71,29.37,29.93,30.12,29.74,30.04,30.30,30.20,30.24,30.23,30.20,29.97,29.79,29.81,29.99,29.58,29.35,29.79,29.58,29.38,29.54,29.99,29.88,29.80,30.09,30.32,30.40,30.06,30.23,30.22,30.38,30.08,29.83,30.04,30.10,29.82,29.84,30.12,29.88,29.51,30.10,30.11,29.82,29.94,30.33,30.17,29.93,30.11,30.45,30.10,30.16,29.87,29.86,29.64,29.64,29.91,29.45,29.34,29.78,29.77,29.16,29.47,30.00,29.52,29.16,29.83,29.89,29.70,29.82,30.05,30.00,30.10,30.17,30.07,30.22,30.38,30.31,30.40,30.42,30.46,30.54,30.63,30.62,30.72,30.69,30.87,30.86,30.91,30.70,30.62,30.88,30.77,30.57,30.74,30.98,30.87,30.60,30.84,31.01,30.88,30.69,30.91,31.05,31.09,31.09,31.22,31.27,31.29,31.18,30.99,31.14,31.08,30.86,30.80,30.95,30.80,30.60,30.71,30.80,30.52,30.42,30.58,30.51,30.28,30.39,30.55,30.35,30.49,30.24,30.45,30.61,30.34,30.31,30.51,30.60,30.25,30.51,30.78,30.69,30.52,30.77,30.91,30.74,30.76,30.95,31.08,30.90,31.09,31.14,30.95,30.86,31.03,30.84,30.81,30.88,30.71,30.59,30.78,30.77,30.52,30.54,30.51,30.21,30.35,30.53,30.38,30.19,30.42,30.54,30.32,30.34,30.56,30.77,30.74,30.93,31.13,31.14,31.23,31.23,31.22,31.29,31.32,31.32,31.23,31.29,31.34,31.34,31.31,31.29,31.34,31.37,31.31,31.35,31.37,31.35,31.38,31.40,31.37,31.30,31.37,31.35,31.34,31.21,31.30,31.34,31.23,31.09,31.27,31.20,31.03,31.16,31.24,31.13,31.03,31.16,31.19,31.05,30.96,30.98,30.95,30.80,30.76,30.77,30.88,31.04,30.89,30.91,31.10,31.09,30.97,31.16,31.28,31.27,31.24,31.28,31.32,31.33,31.31,31.34,31.37,31.32,31.33,31.23,31.32,31.38,31.37,31.36,31.34,31.37,31.33,31.30,31.26,31.25,31.27,31.20,31.16,31.19,31.10,30.99,31.05,31.03,30.86,30.73,30.93,30.88,30.58,30.61,30.84,30.63,30.48,30.59,30.68,30.42,30.40,30.53,30.49,30.28,30.18,30.12,29.83,30.04,30.19,29.92,29.72,30.18,30.07,29.58,29.90,30.18,29.93,29.93,30.14,30.24,30.15,30.34,30.59,30.24,30.27,29.90,29.98,30.37,29.93,29.74,30.12,30.05,29.84,29.71,29.98,29.97,30.16,30.07,30.32,30.40,30.28,30.29,30.53,30.56,30.56,30.68,30.92,31.01,30.99,30.78,30.70,30.77,30.72,30.56,30.54,30.57,30.42,30.34,30.39,30.43,30.15,30.08,30.26,30.41,30.33,30.25,30.46,30.52,30.52,30.63,30.59,30.56,30.63,30.78,30.72,30.60,30.87,30.64,30.48,30.78,30.82,30.55,30.57,30.83,30.86,30.83,30.65,30.78,30.76,30.47,30.44,30.76,30.67,30.37,30.61,30.70,30.46,30.62,30.46,30.56,30.73,30.77,30.50,30.67,30.45,30.29,30.55,30.28,30.00,30.01,29.69,29.14,28.92,29.50,28.41,28.99,29.15,28.89,28.25,28.93,28.79,28.39,28.45,28.66,28.73,28.38,28.32,28.90,28.87,28.78,28.70,29.07,29.35,29.02,29.15,29.72,29.62,29.22,29.62,30.11,30.02,30.12,30.25,30.39,30.02,30.26,30.21,30.27,29.94,29.51,30.02,29.99,29.29,29.40,29.69,29.62,28.32,28.93,29.50,28.88,28.52,29.08,29.82,29.59,29.22,29.55,29.88,29.85,29.80,29.11,29.23,29.90,29.83,29.28,29.78,30.11,29.91,29.51,30.02,30.05,29.08,29.72,30.12,30.09,29.53,30.19,30.29,30.15,30.05,30.28,25.86,24.17,22.24,21.51,19.69,18.25,18.04,17.48,16.55,16.16,17.11,16.07,15.09,16.13,15.78,16.24,15.18,16.76,14.12,14.75,14.09,11.61,10.67,10.88,8.24,7.28,6.01,6.01,5.45,4.93,5.24,5.39,4.88,4.74,4.74,5.18,4.78,4.77,5.14,5.17,4.78,4.42,4.77,4.88,4.46,4.14,4.42,4.92,4.38,4.07,4.72,4.72,4.07,4.31,5.09,4.98,5.48,5.43,6.02,5.56,6.11,5.78,5.28,5.56,5.85,5.31,5.22,5.61,5.68,5.29,5.34,5.94,5.66,5.23,5.71,6.14,5.59,5.67,6.67,6.85,6.16,7.26,6.60,6.86,6.12,5.70,5.93,5.53,5.25,4.71,4.86,5.52,5.07,4.99,5.13,5.66,5.38,5.25,5.78,6.16,5.94,7.57,7.38,6.88,6.77,6.81,6.38,5.97,6.46,6.35,5.65,6.11,6.05,5.55,6.18,6.38,5.67,5.95,5.14,5.12,5.61,5.20,4.38,4.74,5.38,4.75,4.25,4.60,4.89,4.14,4.85,4.48,5.05,5.23,5.83,5.39,6.15,5.94,5.80,6.61,6.78,6.85,6.68,7.20,6.86,6.25,6.56,7.05,6.29,6.28,6.72,6.90,6.28,5.98,5.82,5.94,5.88,5.33,5.25,5.46,5.36,4.78,5.35,5.10,4.80,4.38,5.03,4.78,4.46,4.29,3.92,4.02,4.31,3.78,3.91,4.56,4.18,4.24,4.40,4.55,4.69,4.74,4.89,5.22,5.32,5.49,5.55,5.89,5.93,5.89,6.27,6.44,6.72,6.72,8.01,7.25,6.56,6.55,6.84,6.44,6.08,5.86,5.86,5.31,5.38,5.30,4.94,4.75,4.72,4.65,4.19,3.92,3.97,3.74,3.23,3.25,3.28,2.91,2.86,3.06,2.90,2.39,2.65,2.84,2.54,2.26,2.71,2.94,2.67,2.27,1.91,2.17,2.28,1.80,1.49,1.92,1.90,1.45,1.42,1.86,1.87,1.40,1.51,1.97,1.84,1.64,1.88,1.81,1.37,1.48,1.21,1.12,1.11,1.00,0.81,0.76,0.83,0.97,1.01,1.04,1.18,1.24,1.37,1.43,1.62,1.64,1.65,2.09,2.16,2.35,2.49,2.47,2.51,2.49,2.18,2.04,2.22,2.21,1.74,1.93,2.08,1.87,1.52,1.95,2.05,1.54,1.58,2.07,2.12,1.83,2.21,2.19,1.85,1.54,1.93,2.38,2.44,2.16,2.66,2.95,2.50,2.32,2.98,2.92,3.03,2.86,2.86,2.92,2.42,2.25,2.57,2.57,1.97,2.17,2.53,2.29,2.62,2.37,2.13,2.49,2.38,2.29,2.77,3.10,2.42,2.56,2.83,2.66,3.04,2.93,2.81,2.84,3.18,3.42,3.19,3.80,3.52,3.17,3.57,3.56,3.22,3.14,3.59,3.58,3.02,3.17,2.67,2.44,2.73,2.57,1.95,2.01,2.28,2.05,1.55,1.96,2.24,2.00,1.87,2.28,2.46,2.46,2.90,2.76,2.97,2.41,2.90,2.95,2.46,2.51,3.03,2.80,2.61,2.98,3.24,2.78,2.98,3.46,3.51,3.26,3.61,4.01,3.90,3.84,4.46,4.67,5.39,4.90,4.15,4.07,4.57,4.23,3.69,3.84,3.99,3.45,3.34,3.89,3.86,3.37,3.75,3.99,3.52,3.44,4.14,4.19,3.90,4.37,4.88,4.59,4.50,5.33,5.45,5.08,5.44,5.94,5.84,5.60,6.13,6.71,6.53,6.50,6.09,6.60,6.66,6.11,6.06,6.73,6.35,5.73,6.21,6.70,5.95,5.66,6.53,6.57,5.80,5.92,6.78,6.39,6.08,6.38,6.95,6.49,5.92,6.07,6.31,5.55,5.31,5.64,5.72,4.91,4.98,5.39,5.13,4.62,5.23,5.37,4.64,4.62,5.26,5.36,4.61,4.96,5.23,4.68,4.22,4.54,4.04,3.74,4.10,4.26,3.63,3.69,4.08,4.22,3.69,3.98,4.29,4.34,3.76,4.26,4.58,4.44,4.24,4.82,5.01,4.99,5.42,5.97,5.63,5.97,5.71,5.94,5.47,5.03,4.99,5.06,4.61,4.38,4.48,4.44,3.75,3.59,3.52,3.98,3.94,4.16,4.35,4.59,4.59,4.72,5.18,5.31,6.07,6.56,6.62,7.22,7.18,7.22,7.95,8.25,8.19,9.44,9.96,9.83,10.45,10.06,9.53,10.24,10.40,9.84,10.67,11.56,10.46,10.14,11.03,10.19,9.29,8.92,8.24,7.63,8.33,8.13,7.41,7.47,8.02,7.80,7.15,7.56,8.28,7.63,7.37,7.70,8.29,7.41,7.73,8.28,8.42,7.74,8.21,8.38,8.65,8.21,9.17,9.25,8.49,8.97,9.65,9.29,8.71,9.45,10.30,9.56,9.72,10.81,11.00,10.19,10.49,11.68,11.74,11.38,11.68,12.69,13.42,13.14,11.70,12.18,13.30,12.58,11.52,12.40,13.02,11.65,11.03,11.92,12.15,10.90,10.76,11.91,11.33,10.22,10.78,11.45,10.63,10.03,10.84],[31.40,31.33,31.33,31.27,31.27,31.28,31.25,31.22,31.24,31.20,31.26,31.28,31.15,31.21,31.22,31.21,31.11,31.09,31.14,30.88,31.00,30.91,30.93,30.92,30.98,31.02,30.89,30.94,30.84,30.79,30.60,30.76,30.83,30.62,30.57,30.74,30.70,30.47,30.56,30.51,30.35,30.30,30.35,30.06,30.12,30.29,30.16,29.89,29.89,30.22,29.87,29.91,30.20,30.24,30.01,29.89,29.85,29.52,29.35,29.20,29.65,29.78,29.68,29.89,30.13,29.99,30.04,30.30,30.33,30.30,30.39,30.56,30.57,30.63,30.65,30.77,30.66,30.83,30.92,30.89,30.96,30.95,30.83,30.90,30.78,30.77,30.96,30.77,30.82,30.61,30.62,30.78,30.54,30.32,30.53,30.61,30.32,30.33,30.53,30.52,30.24,30.49,30.38,30.34,30.64,30.24,30.23,30.29,30.53,30.74,30.40,30.70,30.79,30.67,30.66,30.84,30.94,30.96,30.85,30.88,30.90,30.78,30.68,30.80,30.76,30.63,30.65,30.78,30.57,30.45,30.32,30.34,30.18,29.86,29.88,29.38,29.16,28.75,28.71,28.67,28.83,29.21,29.44,29.73,29.47,29.11,29.81,29.99,29.52,29.86,30.27,30.15,30.14,30.25,30.20,29.81,29.66,29.83,29.87,29.36,29.33,29.79,29.50,29.27,29.48,29.92,29.71,29.58,29.96,30.21,30.39,30.00,30.33,30.27,30.52,30.13,29.80,30.09,30.23,29.75,29.84,30.15,29.83,29.45,30.01,30.08,29.75,29.81,30.33,30.19,29.79,30.03,30.41,30.04,30.23,29.87,29.80,29.58,29.65,29.84,29.36,29.21,29.75,29.67,29.13,29.39,29.91,29.51,29.06,29.70,29.88,29.68,29.72,29.97,29.93,30.03,30.09,30.02,30.23,30.27,30.27,30.27,30.26,30.34,30.45,30.59,30.62,30.63,30.62,30.84,30.77,30.81,30.62,30.51,30.68,30.65,30.44,30.59,30.84,30.67,30.45,30.71,30.84,30.73,30.64,30.76,30.88,30.98,30.90,31.15,31.16,31.19,31.08,30.91,31.00,31.02,30.78,30.72,30.89,30.74,30.53,30.59,30.69,30.44,30.35,30.50,30.47,30.21,30.26,30.54,30.33,30.50,30.21,30.40,30.56,30.24,30.26,30.47,30.50,30.07,30.42,30.69,30.60,30.41,30.70,30.81,30.66,30.60,30.88,31.00,30.82,31.02,31.04,30.83,30.78,30.94,30.76,30.63,30.80,30.72,30.44,30.66,30.70,30.49,30.50,30.47,30.18,30.27,30.41,30.25,30.08,30.29,30.37,30.16,30.28,30.45,30.71,30.64,30.83,31.08,31.07,31.11,31.19,31.21,31.20,31.25,31.25,31.18,31.24,31.30,31.27,31.19,31.21,31.27,31.31,31.28,31.33,31.27,31.23,31.33,31.35,31.27,31.29,31.35,31.34,31.26,31.16,31.26,31.23,31.14,30.98,31.19,31.03,30.91,31.03,31.08,30.95,30.85,30.95,31.06,31.01,30.92,30.97,30.89,30.73,30.62,30.65,30.74,30.84,30.74,30.73,30.93,30.98,30.86,31.05,31.08,31.11,31.18,31.18,31.20,31.26,31.26,31.21,31.26,31.32,31.26,31.29,31.30,31.29,31.31,31.32,31.25,31.26,31.30,31.26,31.18,31.17,31.23,31.15,31.08,31.17,31.03,30.87,30.98,31.00,30.77,30.62,30.90,30.84,30.49,30.57,30.80,30.63,30.42,30.44,30.67,30.38,30.39,30.52,30.47,30.20,30.23,30.05,29.72,30.00,30.12,29.83,29.71,30.12,30.03,29.56,29.86,30.08,29.91,29.94,30.05,30.14,30.16,30.29,30.61,30.23,30.25,29.95,29.96,30.36,29.95,29.70,29.97,30.08,29.82,29.63,29.86,29.94,30.08,29.97,30.26,30.33,30.28,30.27,30.43,30.47,30.60,30.69,30.98,31.00,31.02,30.79,30.72,30.75,30.73,30.51,30.50,30.49,30.47,30.33,30.32,30.40,30.14,29.97,30.17,30.40,30.24,30.23,30.29,30.52,30.49,30.58,30.65,30.53,30.61,30.84,30.69,30.63,30.91,30.60,30.43,30.81,30.78,30.37,30.42,30.83,30.81,30.79,30.62,30.75,30.70,30.41,30.33,30.68,30.51,30.24,30.49,30.66,30.35,30.59,30.40,30.57,30.71,30.81,30.43,30.67,30.42,30.22,30.48,30.19,29.93,29.93,29.62,29.16,28.87,29.33,28.35,28.68,28.81,28.44,28.16,28.70,28.45,28.22,28.32,28.70,28.81,28.25,28.36,28.93,28.84,28.79,28.86,29.11,29.38,29.13,29.28,29.72,29.64,29.41,29.71,30.08,30.01,30.13,30.18,30.35,29.94,30.24,30.20,30.27,29.96,29.61,29.97,29.99,29.51,29.55,29.68,29.70,28.49,29.00,29.50,28.93,28.62,29.17,29.82,29.34,29.07,29.42,29.72,29.67,29.59,28.76,28.99,29.67,29.56,29.02,29.48,29.88,29.80,29.41,29.88,30.00,29.05,29.64,30.01,30.07,29.58,30.11,30.26,30.08,29.94,30.19,25.74,24.10,22.25,21.53,19.83,18.91,18.55,17.36,16.59,15.67,16.59,15.64,14.46,15.18,15.24,15.66,14.17,15.70,13.30,13.85,12.67,10.98,10.32,10.54,8.28,7.12,5.77,5.42,5.04,4.57,4.77,5.10,4.63,4.36,4.65,4.71,4.32,4.69,4.60,4.72,4.42,4.20,4.64,4.78,4.37,4.35,4.71,4.96,4.38,4.22,4.72,4.73,4.09,4.41,4.85,4.53,4.89,4.83,5.35,5.27,5.53,5.31,4.92,5.26,5.45,5.02,5.08,5.16,5.30,4.92,5.02,5.49,5.37,5.03,5.25,5.58,5.16,5.33,5.82,5.99,5.62,6.14,5.78,5.97,5.50,5.19,5.43,5.20,5.03,4.58,4.63,5.24,4.95,4.60,4.81,5.39,5.07,4.88,5.16,5.61,5.22,6.48,6.29,5.92,5.93,6.05,5.64,5.34,5.47,5.46,5.01,5.48,5.45,5.05,5.50,5.82,5.15,5.47,4.92,4.96,5.26,4.99,4.18,4.67,4.91,4.64,4.07,4.31,4.39,3.82,4.22,4.18,4.50,4.54,5.03,4.98,5.32,5.24,5.16,5.58,5.69,5.76,5.82,6.32,5.93,5.62,5.76,6.11,5.64,5.94,6.00,6.10,5.58,5.28,5.11,5.39,5.42,4.67,4.82,5.03,4.86,4.55,5.24,4.77,4.64,4.30,4.72,4.60,4.28,3.96,3.84,4.43,3.29,3.80,3.48,3.75,4.37,4.47,4.27,4.68,4.25,4.24,4.27,4.56,4.68,4.76,4.95,5.42,5.18,5.20,5.50,5.63,5.80,5.85,6.78,6.13,5.79,5.62,5.70,5.55,5.50,5.15,5.19,4.75,4.82,4.77,4.33,4.15,4.13,4.00,3.79,3.45,3.30,3.33,2.86,2.92,2.90,2.57,2.52,2.61,2.62,1.84,2.21,2.23,2.05,1.97,2.21,2.30,2.07,1.87,1.65,1.74,1.70,1.45,1.24,1.56,1.53,1.10,1.19,1.49,1.47,1.14,1.34,1.58,1.51,1.32,1.60,1.63,1.28,1.42,1.19,1.14,0.95,0.91,0.92,0.79,0.76,0.79,0.93,0.96,0.89,0.99,1.21,1.22,1.31,1.49,1.63,1.81,1.84,2.08,2.21,2.21,2.28,2.27,2.03,1.86,1.98,1.92,1.59,1.69,1.77,1.62,1.26,1.68,1.68,1.30,1.30,1.70,1.75,1.53,1.95,1.94,1.68,1.32,1.65,1.98,1.93,1.80,2.26,2.45,1.94,1.88,2.49,2.37,2.64,2.36,2.39,2.41,1.94,2.00,2.13,1.98,1.71,1.83,2.08,1.86,2.18,1.82,1.78,2.16,1.95,1.95,2.49,2.79,2.11,2.38,2.56,2.35,2.68,2.68,2.57,2.51,2.84,3.10,2.92,3.46,3.23,2.87,3.13,3.32,2.84,2.78,3.23,3.20,2.72,2.73,2.42,2.27,2.34,2.20,1.84,1.86,1.95,1.76,1.44,1.86,1.81,1.64,1.67,2.01,2.14,2.06,2.48,2.24,2.39,1.95,2.32,2.46,2.03,2.03,2.35,2.32,2.09,2.42,2.61,2.36,2.59,2.84,2.90,2.82,3.08,3.48,3.27,3.36,3.91,4.03,4.59,4.23,3.55,3.60,3.97,3.59,3.14,3.38,3.43,2.97,2.88,3.37,3.18,2.81,3.17,3.25,2.83,2.87,3.35,3.39,3.24,3.70,4.29,3.96,3.72,4.68,4.78,4.38,4.78,5.20,5.27,5.02,5.52,5.91,5.85,5.59,5.45,5.97,5.87,5.52,5.63,6.04,5.60,5.24,5.61,5.80,5.13,5.03,5.68,5.52,5.00,5.21,5.76,5.56,5.38,5.65,6.26,5.87,5.31,5.41,5.78,4.91,4.59,5.09,5.27,4.31,4.42,4.70,4.53,4.07,4.58,4.74,4.01,3.93,4.74,4.78,4.05,4.51,4.72,4.05,3.71,4.00,3.53,3.24,3.51,3.62,3.37,3.34,3.59,3.83,3.57,3.73,3.86,3.94,3.55,3.80,4.19,3.92,3.75,4.44,4.59,4.36,4.77,5.12,4.85,5.09,5.00,5.02,4.75,4.57,4.37,4.44,4.02,3.81,4.02,3.98,3.32,3.23,3.12,3.49,3.40,3.47,3.65,4.00,4.25,4.06,4.36,4.65,5.02,5.46,5.44,5.97,5.87,6.22,6.63,7.02,6.72,7.76,8.44,8.26,8.94,8.76,8.46,8.85,8.84,8.65,8.97,9.79,9.11,8.98,9.41,8.94,8.29,8.00,7.47,6.95,7.84,7.25,6.85,7.19,7.35,7.10,6.82,7.13,7.33,6.98,6.76,7.00,7.17,6.50,6.74,7.18,7.08,6.42,6.69,7.03,7.15,6.98,7.75,7.85,7.65,7.58,8.24,8.17,7.92,8.21,9.03,8.53,8.72,9.03,9.49,8.71,9.01,9.75,10.12,9.73,9.78,10.69,11.10,10.93,9.91,10.36,11.19,10.74,10.07,10.43,10.93,9.91,9.26,9.99,10.12,9.70,9.30,10.07,9.66,9.01,8.93,9.64,8.85,8.43,9.33],[31.35,31.31,31.27,31.25,31.27,31.21,31.18,31.19,31.15,31.07,31.16,31.19,31.00,31.16,31.19,31.16,30.99,31.05,31.16,30.82,30.93,30.90,30.98,31.02,31.03,31.03,30.87,30.88,30.85,30.81,30.65,30.79,30.84,30.63,30.58,30.71,30.63,30.49,30.57,30.56,30.40,30.32,30.41,30.17,30.25,30.35,30.22,29.93,29.97,30.28,30.00,30.04,30.28,30.28,30.11,30.03,29.94,29.63,29.45,29.26,29.66,29.87,29.70,29.89,30.18,30.08,30.11,30.33,30.38,30.38,30.49,30.60,30.65,30.68,30.68,30.80,30.72,30.85,30.90,30.90,30.94,30.94,30.86,30.90,30.82,30.84,30.95,30.82,30.85,30.65,30.66,30.81,30.60,30.37,30.58,30.63,30.38,30.42,30.58,30.53,30.33,30.53,30.38,30.40,30.62,30.26,30.24,30.33,30.57,30.76,30.49,30.70,30.81,30.70,30.68,30.82,30.96,30.98,30.84,30.89,30.91,30.80,30.72,30.79,30.79,30.66,30.68,30.77,30.62,30.48,30.37,30.41,30.27,29.96,29.94,29.53,29.24,28.87,28.81,28.69,28.93,29.18,29.51,29.65,29.44,29.19,29.77,29.87,29.53,29.88,30.19,30.04,30.11,30.26,30.25,29.83,29.70,29.81,29.94,29.45,29.34,29.82,29.57,29.40,29.53,29.98,29.83,29.71,30.06,30.24,30.46,30.05,30.34,30.28,30.42,30.16,29.90,30.12,30.22,29.82,29.97,30.19,29.92,29.53,30.09,30.12,29.78,29.84,30.34,30.16,29.82,30.03,30.42,30.10,30.18,29.91,29.74,29.55,29.60,29.81,29.38,29.27,29.72,29.73,29.21,29.44,29.94,29.54,29.16,29.75,29.93,29.74,29.79,30.02,30.00,30.13,30.13,29.99,30.26,30.37,30.22,30.21,30.32,30.38,30.42,30.57,30.64,30.66,30.62,30.86,30.77,30.82,30.58,30.47,30.69,30.66,30.44,30.59,30.87,30.72,30.49,30.73,30.86,30.73,30.61,30.74,30.92,31.01,30.95,31.18,31.12,31.22,31.06,30.92,31.00,31.04,30.82,30.74,30.88,30.75,30.50,30.61,30.70,30.44,30.35,30.55,30.47,30.28,30.31,30.57,30.35,30.53,30.27,30.41,30.60,30.30,30.30,30.50,30.50,30.14,30.48,30.70,30.56,30.44,30.72,30.88,30.64,30.62,30.92,31.01,30.85,31.05,31.09,30.83,30.78,30.95,30.81,30.72,30.82,30.72,30.48,30.64,30.72,30.51,30.52,30.51,30.25,30.31,30.46,30.33,30.21,30.32,30.39,30.15,30.37,30.51,30.75,30.69,30.87,31.09,31.07,31.13,31.19,31.26,31.21,31.27,31.25,31.19,31.24,31.33,31.29,31.21,31.24,31.28,31.33,31.29,31.34,31.29,31.27,31.35,31.35,31.28,31.31,31.36,31.33,31.29,31.15,31.25,31.22,31.09,30.98,31.18,31.00,30.94,31.00,31.09,30.93,30.84,30.95,31.08,31.00,30.91,30.96,30.88,30.74,30.56,30.67,30.76,30.84,30.71,30.80,30.97,30.94,30.92,31.10,31.11,31.14,31.22,31.21,31.22,31.29,31.27,31.26,31.30,31.33,31.25,31.24,31.30,31.32,31.31,31.31,31.28,31.27,31.32,31.25,31.20,31.18,31.23,31.17,31.08,31.17,31.06,30.92,30.95,31.00,30.80,30.65,30.88,30.87,30.50,30.56,30.83,30.67,30.43,30.48,30.71,30.41,30.39,30.54,30.50,30.24,30.26,30.14,29.79,30.07,30.16,29.91,29.77,30.17,30.07,29.71,29.88,30.10,29.92,29.94,30.09,30.19,30.18,30.33,30.68,30.27,30.32,30.01,30.03,30.37,30.02,29.80,30.06,30.08,29.87,29.79,29.92,29.97,30.19,30.10,30.30,30.38,30.35,30.32,30.48,30.49,30.61,30.69,30.97,30.98,31.01,30.79,30.72,30.75,30.74,30.55,30.53,30.53,30.53,30.41,30.39,30.45,30.24,30.05,30.19,30.54,30.31,30.19,30.41,30.61,30.51,30.59,30.66,30.57,30.67,30.87,30.77,30.66,30.97,30.65,30.44,30.85,30.83,30.46,30.47,30.85,30.84,30.79,30.63,30.76,30.72,30.45,30.36,30.69,30.57,30.27,30.52,30.68,30.40,30.63,30.46,30.62,30.75,30.84,30.50,30.72,30.48,30.33,30.51,30.24,30.04,30.02,29.74,29.31,29.09,29.47,28.45,28.77,28.96,28.63,28.23,28.80,28.53,28.34,28.37,28.76,28.87,28.34,28.43,29.03,28.93,28.91,28.91,29.20,29.46,29.19,29.33,29.81,29.75,29.44,29.75,30.19,30.11,30.20,30.26,30.40,30.02,30.28,30.25,30.33,30.02,29.73,30.07,30.03,29.55,29.67,29.76,29.79,28.61,29.12,29.58,29.10,28.77,29.24,29.86,29.49,29.08,29.43,29.85,29.74,29.68,28.90,29.08,29.78,29.74,29.15,29.67,29.98,29.88,29.61,30.01,30.04,29.18,29.78,30.12,30.14,29.71,30.22,30.32,30.17,30.03,30.24,26.20,24.38,22.41,21.99,20.47,19.08,18.65,18.22,17.01,16.49,17.01,16.14,15.54,16.12,15.70,16.21,14.62,15.34,13.15,13.26,11.98,10.82,10.24,10.20,8.31,6.93,5.56,5.44,5.07,4.41,4.81,5.11,4.35,4.15,4.67,4.73,4.18,4.24,4.51,4.70,4.37,3.92,4.59,4.86,4.42,4.34,4.73,5.23,4.23,3.98,4.87,4.77,3.83,4.25,4.82,4.39,4.90,4.89,5.45,5.48,5.51,5.41,4.90,5.26,5.44,4.94,5.39,5.13,5.32,5.08,4.97,5.43,5.41,4.93,5.19,5.54,5.25,5.19,5.66,5.95,5.57,6.04,5.88,5.85,5.58,5.34,5.44,5.28,4.84,4.41,4.43,5.13,4.87,4.65,4.62,5.36,5.12,4.74,5.20,5.64,5.16,6.41,6.23,5.85,5.94,6.05,5.62,5.27,5.38,5.41,4.93,5.46,5.42,4.96,5.46,5.65,5.24,5.51,4.96,4.77,5.27,5.00,4.06,4.52,4.97,4.37,3.87,4.42,4.45,3.74,4.13,3.98,4.27,4.45,4.85,4.84,5.11,5.12,5.05,5.43,5.52,5.72,5.82,6.31,5.98,5.54,5.81,6.14,5.62,6.12,6.04,6.13,5.61,5.31,5.16,5.52,5.55,4.93,5.10,5.11,5.08,4.59,5.25,4.73,4.68,4.28,4.76,4.40,3.93,3.72,3.57,4.09,3.49,3.62,3.47,3.85,4.28,4.48,4.11,4.39,4.30,4.18,4.30,4.76,4.74,4.72,4.94,5.39,5.07,5.03,5.34,5.59,5.68,5.62,6.68,6.06,5.76,5.63,5.59,5.38,5.35,5.02,5.04,4.61,4.75,4.72,4.26,4.18,4.03,3.96,3.63,3.42,3.16,3.25,2.84,2.82,2.74,2.26,2.41,2.44,2.19,1.79,1.99,2.13,1.95,1.86,2.09,2.19,1.92,1.71,1.49,1.64,1.67,1.32,1.08,1.38,1.37,1.02,1.08,1.38,1.38,1.07,1.27,1.54,1.48,1.33,1.55,1.55,1.28,1.46,1.22,1.29,1.06,0.90,0.96,0.96,0.78,0.76,0.80,0.91,0.91,0.87,1.03,1.13,1.20,1.31,1.49,1.63,1.62,1.96,2.15,2.10,2.19,2.15,1.95,1.79,1.95,1.87,1.55,1.63,1.75,1.63,1.27,1.61,1.74,1.44,1.38,1.69,1.77,1.62,1.91,1.95,1.67,1.37,1.61,1.93,1.92,1.78,2.17,2.34,1.96,1.94,2.44,2.32,2.54,2.38,2.35,2.36,2.01,1.90,2.06,2.04,1.72,1.79,2.09,1.81,2.10,1.80,1.73,2.06,1.93,1.93,2.44,2.77,2.15,2.44,2.68,2.46,2.80,2.81,2.72,2.63,2.94,3.24,3.11,3.75,3.46,2.99,3.29,3.55,3.17,3.02,3.54,3.43,2.91,2.85,2.59,2.52,2.50,2.37,1.86,1.90,2.04,1.74,1.52,1.88,1.87,1.63,1.70,1.92,1.98,1.94,2.44,2.13,2.29,1.89,2.27,2.36,1.97,2.02,2.45,2.31,2.20,2.48,2.80,2.52,2.72,3.00,3.05,2.98,3.26,3.59,3.48,3.49,4.03,4.22,4.87,4.52,3.78,3.79,4.21,3.75,3.29,3.60,3.60,3.14,2.98,3.44,3.27,2.95,3.15,3.22,2.88,2.83,3.24,3.33,3.24,3.58,4.00,3.80,3.77,4.46,4.54,4.30,4.64,4.91,5.06,5.01,5.26,5.56,5.65,5.41,5.39,5.79,5.80,5.54,5.42,5.87,5.53,5.43,5.64,5.71,5.15,5.00,5.68,5.48,5.03,5.43,5.77,5.55,5.38,5.61,6.32,5.74,5.17,5.42,5.60,4.88,4.57,5.07,5.00,4.37,4.33,4.85,4.52,3.97,4.60,4.66,3.93,3.88,4.61,4.54,3.96,4.25,4.51,4.00,3.70,3.71,3.51,3.18,3.56,3.64,3.50,3.18,3.72,3.70,3.39,3.87,3.80,3.95,3.58,3.95,4.12,4.12,3.92,4.41,4.49,4.60,4.86,5.15,4.95,5.15,5.16,5.08,4.80,4.48,4.51,4.47,4.17,4.03,3.97,4.04,3.32,2.83,3.00,3.55,3.60,3.78,3.67,4.06,4.07,3.98,4.27,4.62,4.96,5.41,5.55,5.96,5.92,6.19,6.68,7.10,6.65,7.71,8.37,8.28,9.02,8.74,8.44,8.96,8.91,8.61,8.87,9.86,9.18,9.14,9.67,8.94,8.41,7.97,7.27,6.93,7.88,7.26,6.81,7.11,7.39,7.03,6.71,7.24,7.38,6.94,6.93,7.01,7.10,6.55,6.56,7.14,6.94,6.44,6.52,6.93,6.87,6.76,7.48,7.57,7.54,7.37,7.98,8.03,7.86,8.06,8.74,8.48,8.63,8.93,9.59,8.96,8.84,9.80,10.26,9.81,9.70,10.81,11.19,11.09,10.08,10.42,11.20,10.79,10.31,10.29,10.94,9.77,9.22,9.86,9.95,9.55,9.27,10.03,9.47,8.67,8.76,9.54,8.55,8.13,9.15],[31.44,31.35,31.34,31.32,31.33,31.31,31.25,31.25,31.25,31.20,31.25,31.27,31.15,31.20,31.20,31.22,31.02,31.16,31.17,30.99,31.03,30.97,30.96,31.06,30.95,31.02,30.91,30.88,30.83,30.81,30.61,30.75,30.83,30.66,30.54,30.65,30.62,30.47,30.52,30.50,30.38,30.31,30.33,30.11,30.16,30.35,30.20,29.95,29.98,30.26,29.99,29.99,30.23,30.27,30.12,30.05,30.05,29.59,29.43,29.30,29.66,29.83,29.66,29.85,30.05,30.02,30.04,30.35,30.30,30.31,30.41,30.51,30.58,30.63,30.61,30.72,30.72,30.76,30.86,30.84,30.89,30.88,30.80,30.86,30.79,30.81,30.89,30.82,30.83,30.66,30.65,30.79,30.60,30.36,30.54,30.61,30.34,30.40,30.57,30.53,30.33,30.52,30.37,30.46,30.68,30.37,30.27,30.39,30.58,30.80,30.56,30.73,30.83,30.75,30.68,30.83,30.95,30.92,30.84,30.89,30.86,30.80,30.72,30.79,30.80,30.63,30.63,30.77,30.65,30.46,30.43,30.40,30.27,30.00,30.02,29.59,29.37,29.00,28.89,28.86,29.06,29.36,29.55,29.73,29.50,29.23,29.85,30.01,29.59,29.97,30.28,30.14,30.18,30.30,30.25,29.92,29.76,29.88,29.98,29.44,29.39,29.84,29.59,29.38,29.55,29.99,29.87,29.79,30.08,30.25,30.35,30.04,30.34,30.34,30.55,30.14,29.89,30.07,30.11,29.81,29.91,30.18,29.88,29.49,30.11,30.14,29.82,29.89,30.37,30.20,29.88,30.09,30.44,30.13,30.17,29.90,29.88,29.67,29.59,29.87,29.40,29.32,29.74,29.78,29.18,29.49,29.98,29.55,29.20,29.80,29.92,29.72,29.82,30.01,30.01,30.10,30.11,30.04,30.27,30.29,30.29,30.33,30.33,30.38,30.45,30.55,30.60,30.66,30.63,30.82,30.81,30.88,30.64,30.53,30.76,30.75,30.46,30.68,30.86,30.83,30.57,30.82,30.94,30.81,30.66,30.84,30.98,31.05,31.01,31.22,31.17,31.27,31.15,30.95,31.08,31.03,30.78,30.74,30.94,30.79,30.55,30.60,30.66,30.44,30.38,30.51,30.45,30.23,30.34,30.55,30.30,30.50,30.25,30.45,30.58,30.29,30.27,30.50,30.56,30.20,30.47,30.73,30.58,30.50,30.70,30.90,30.66,30.69,30.93,31.03,30.86,31.08,31.14,30.89,30.83,31.00,30.79,30.75,30.84,30.73,30.53,30.70,30.74,30.51,30.54,30.48,30.24,30.32,30.44,30.38,30.20,30.36,30.50,30.32,30.32,30.54,30.75,30.69,30.87,31.12,31.06,31.17,31.22,31.23,31.22,31.30,31.29,31.18,31.27,31.34,31.32,31.24,31.26,31.30,31.34,31.30,31.34,31.32,31.28,31.37,31.38,31.31,31.32,31.39,31.38,31.31,31.20,31.29,31.28,31.16,31.06,31.24,31.09,30.97,31.08,31.13,31.03,30.99,31.07,31.11,31.01,30.92,30.94,30.89,30.78,30.73,30.72,30.81,30.96,30.86,30.85,31.02,31.05,30.93,31.13,31.18,31.19,31.24,31.23,31.27,31.33,31.29,31.29,31.32,31.35,31.29,31.24,31.31,31.33,31.33,31.32,31.29,31.32,31.31,31.28,31.23,31.17,31.25,31.20,31.11,31.18,31.10,30.97,30.99,31.04,30.83,30.71,30.89,30.87,30.53,30.56,30.82,30.62,30.45,30.53,30.70,30.38,30.37,30.52,30.47,30.23,30.23,30.10,29.79,30.07,30.15,29.86,29.67,30.13,30.07,29.55,29.84,30.15,29.90,29.98,30.07,30.22,30.22,30.34,30.66,30.26,30.26,29.90,29.97,30.35,29.96,29.76,30.06,30.03,29.81,29.77,29.91,29.91,30.17,30.02,30.28,30.39,30.29,30.25,30.49,30.51,30.57,30.64,30.93,30.98,30.99,30.76,30.69,30.73,30.71,30.53,30.50,30.52,30.42,30.32,30.34,30.42,30.19,30.04,30.21,30.48,30.27,30.20,30.43,30.50,30.45,30.58,30.60,30.52,30.61,30.82,30.75,30.65,30.94,30.66,30.47,30.81,30.83,30.57,30.56,30.86,30.87,30.84,30.66,30.78,30.73,30.47,30.40,30.75,30.64,30.33,30.59,30.72,30.48,30.66,30.49,30.63,30.75,30.85,30.53,30.70,30.45,30.27,30.49,30.24,29.98,29.98,29.69,29.18,29.01,29.52,28.52,29.05,29.29,28.82,28.24,29.02,28.77,28.32,28.51,28.70,28.79,28.40,28.30,28.91,28.90,28.75,28.67,29.04,29.31,29.00,29.16,29.76,29.59,29.22,29.65,30.08,29.98,30.05,30.25,30.34,29.98,30.23,30.21,30.21,29.86,29.52,29.97,29.93,29.32,29.47,29.71,29.59,28.52,28.95,29.48,28.81,28.57,29.09,29.78,29.53,29.17,29.59,29.94,29.89,29.81,29.16,29.21,29.95,29.77,29.27,29.77,30.11,29.86,29.55,30.01,30.01,29.11,29.73,30.09,30.06,29.51,30.14,30.28,30.16,30.05,30.29,26.04,24.21,22.24,21.74,20.03,18.86,18.43,17.95,17.04,16.76,16.96,15.97,15.86,16.44,16.02,16.19,15.25,16.09,13.99,14.56,13.18,12.82,10.74,10.68,8.48,7.02,5.82,5.48,5.11,4.55,4.93,5.09,4.53,4.52,4.69,4.79,4.35,4.69,4.73,4.73,4.40,3.98,4.49,4.58,4.16,4.27,4.27,4.53,3.95,3.96,4.37,4.26,3.71,4.10,4.58,4.36,4.88,4.80,5.32,5.22,5.45,5.24,4.80,5.11,5.26,4.77,4.82,5.05,5.22,4.85,4.97,5.40,5.30,5.13,5.18,5.65,5.28,5.41,6.00,6.20,5.76,6.43,6.12,6.23,5.74,5.30,5.54,5.17,5.05,4.69,4.41,5.25,4.70,4.64,4.50,5.26,5.04,4.59,4.99,5.66,5.26,6.77,6.37,6.07,6.08,6.08,5.57,5.22,5.60,5.63,4.97,5.51,5.51,4.87,5.43,5.91,5.31,5.76,4.81,4.90,5.13,4.79,4.05,4.49,4.84,4.34,3.93,4.18,4.37,3.99,4.25,4.00,4.42,4.64,5.13,4.82,5.36,5.27,5.09,5.89,5.85,6.22,6.19,6.69,6.32,5.76,6.19,6.48,5.84,6.07,6.31,6.36,5.79,5.49,5.27,5.56,5.51,4.84,4.79,5.02,4.95,4.21,4.95,4.73,4.29,3.99,4.68,4.43,4.10,3.92,4.11,3.79,3.66,3.60,3.61,4.15,3.87,4.13,4.15,4.22,4.23,4.27,4.50,4.76,4.80,4.88,5.06,5.54,5.39,5.43,5.74,5.95,6.09,6.17,7.35,6.77,6.24,6.17,6.30,5.93,5.60,5.42,5.41,4.91,5.00,4.91,4.51,4.38,4.30,4.21,3.78,3.62,3.56,3.45,3.08,2.99,2.91,2.63,2.46,2.68,2.53,1.93,2.09,2.32,2.02,1.85,2.22,2.41,2.25,1.86,1.63,1.89,1.86,1.45,1.25,1.58,1.64,1.17,1.20,1.60,1.66,1.28,1.46,1.74,1.70,1.55,1.78,1.83,1.49,1.61,1.34,1.38,1.27,1.03,1.02,1.06,0.93,0.78,0.76,0.81,0.92,0.95,0.95,1.08,1.25,1.25,1.36,1.67,1.68,1.86,2.12,2.04,2.17,2.20,1.83,1.74,1.98,1.91,1.48,1.66,1.87,1.66,1.33,1.74,1.88,1.56,1.62,2.00,1.99,1.72,2.14,2.19,1.82,1.65,1.89,2.24,2.27,2.14,2.52,2.75,2.34,2.29,2.76,2.68,2.83,2.63,2.63,2.72,2.24,2.09,2.38,2.44,1.97,2.03,2.43,2.19,2.50,2.13,2.05,2.34,2.15,2.19,2.66,2.94,2.31,2.53,2.72,2.51,2.84,2.91,2.78,2.81,3.06,3.36,3.20,3.87,3.61,3.21,3.54,3.70,3.33,3.24,3.71,3.60,3.05,3.17,2.79,2.65,2.69,2.49,2.09,2.00,2.14,1.75,1.58,1.91,2.02,1.74,1.77,2.05,2.13,2.25,2.54,2.33,2.60,2.02,2.51,2.53,2.12,2.10,2.59,2.53,2.25,2.66,2.82,2.64,2.93,3.14,3.27,3.18,3.49,3.89,3.67,3.81,4.41,4.56,5.24,4.81,4.02,3.98,4.43,4.06,3.54,3.74,3.79,3.27,3.12,3.61,3.49,3.08,3.35,3.47,3.05,3.01,3.57,3.61,3.44,3.93,4.34,4.15,4.11,4.76,4.83,4.59,4.97,5.29,5.31,5.18,5.60,6.01,5.99,5.91,5.68,6.19,6.18,5.67,5.78,6.35,5.85,5.45,5.95,6.15,5.48,5.38,6.20,6.02,5.46,5.73,6.36,6.06,5.83,5.93,6.56,6.08,5.43,5.84,5.92,5.07,4.87,5.31,5.32,4.52,4.63,5.07,4.80,4.31,4.82,4.96,4.42,4.29,4.89,5.02,4.33,4.64,4.83,4.40,4.01,4.18,3.69,3.51,3.89,3.88,3.50,3.61,3.90,3.92,3.74,3.96,4.06,4.03,3.59,4.07,4.33,4.24,4.03,4.54,4.74,4.73,5.16,5.53,5.28,5.57,5.49,5.64,5.19,4.82,4.70,4.75,4.30,4.12,4.29,4.16,3.71,3.40,3.44,3.70,3.83,3.86,3.90,4.18,4.26,4.21,4.66,5.00,5.51,5.94,6.15,6.56,6.66,6.76,7.35,7.71,7.27,8.78,9.20,9.17,9.77,9.55,9.01,9.53,9.71,9.36,9.83,10.81,9.98,9.58,10.31,9.52,8.70,8.44,7.75,7.21,8.08,7.72,7.15,7.29,7.70,7.49,6.98,7.41,7.83,7.27,7.26,7.30,7.67,7.02,7.25,7.78,7.80,7.11,7.43,7.66,7.73,7.37,8.29,8.41,7.87,8.19,8.85,8.81,8.25,8.66,9.64,9.05,9.06,9.88,10.12,9.52,9.62,10.77,11.04,10.58,10.81,11.93,12.43,12.27,10.99,11.40,12.42,11.63,10.92,11.33,12.03,10.78,10.30,11.00,11.16,10.25,9.97,10.96,10.44,9.58,9.89,10.53,9.69,9.16,10.14],[31.39,31.35,31.31,31.29,31.29,31.28,31.24,31.22,31.23,31.20,31.26,31.25,31.16,31.21,31.21,31.22,31.10,31.08,31.13,31.04,31.01,30.98,30.84,30.99,30.94,31.04,30.89,30.96,30.84,30.83,30.63,30.79,30.85,30.68,30.59,30.76,30.73,30.60,30.56,30.49,30.38,30.43,30.36,30.08,30.21,30.46,30.24,29.93,30.02,30.30,29.94,29.99,30.27,30.27,30.00,29.90,29.83,29.53,29.32,29.13,29.54,29.72,29.57,29.76,29.99,29.92,30.04,30.20,30.21,30.28,30.39,30.47,30.52,30.59,30.60,30.74,30.70,30.82,30.93,30.91,30.94,30.97,30.83,30.92,30.79,30.80,30.95,30.78,30.85,30.64,30.63,30.75,30.52,30.31,30.55,30.55,30.31,30.37,30.56,30.46,30.26,30.44,30.37,30.37,30.61,30.30,30.25,30.37,30.55,30.78,30.48,30.74,30.83,30.71,30.67,30.86,30.91,30.95,30.83,30.87,30.88,30.74,30.68,30.78,30.79,30.61,30.62,30.77,30.59,30.46,30.34,30.41,30.23,29.89,29.91,29.41,29.21,28.83,28.76,28.76,28.89,29.17,29.49,29.64,29.44,29.22,29.81,29.89,29.51,29.86,30.19,30.05,30.04,30.24,30.17,29.67,29.61,29.87,29.93,29.29,29.36,29.86,29.36,29.18,29.57,30.01,29.76,29.64,30.07,30.25,30.48,30.11,30.33,30.36,30.56,30.22,29.92,30.24,30.22,29.86,29.96,30.19,29.86,29.45,30.05,30.11,29.78,29.85,30.36,30.21,29.87,30.01,30.45,30.11,30.22,29.90,29.71,29.55,29.62,29.88,29.43,29.32,29.69,29.72,29.18,29.40,29.89,29.50,29.13,29.69,29.82,29.74,29.79,29.98,29.99,30.11,30.20,30.01,30.24,30.32,30.30,30.26,30.32,30.40,30.41,30.55,30.61,30.66,30.62,30.82,30.76,30.80,30.59,30.51,30.70,30.69,30.45,30.57,30.84,30.79,30.47,30.73,30.87,30.76,30.60,30.75,30.93,31.00,30.97,31.20,31.13,31.23,31.10,30.89,31.05,31.00,30.81,30.71,30.91,30.71,30.52,30.63,30.69,30.43,30.35,30.53,30.46,30.27,30.30,30.53,30.36,30.49,30.24,30.48,30.58,30.22,30.29,30.53,30.52,30.17,30.47,30.74,30.62,30.47,30.75,30.84,30.66,30.64,30.96,31.01,30.81,31.06,31.10,30.84,30.78,30.95,30.76,30.67,30.81,30.73,30.45,30.64,30.73,30.48,30.53,30.51,30.25,30.29,30.45,30.30,30.19,30.31,30.43,30.20,30.30,30.47,30.71,30.64,30.83,31.07,31.00,31.12,31.20,31.23,31.18,31.28,31.26,31.16,31.25,31.32,31.30,31.19,31.22,31.32,31.32,31.31,31.33,31.29,31.27,31.34,31.36,31.27,31.30,31.35,31.34,31.28,31.14,31.28,31.25,31.12,31.02,31.21,31.02,30.94,31.06,31.08,30.97,30.92,31.00,31.04,30.96,30.86,30.92,30.83,30.75,30.66,30.67,30.76,30.90,30.73,30.78,30.97,30.95,30.88,31.09,31.11,31.13,31.20,31.20,31.20,31.28,31.27,31.24,31.29,31.31,31.28,31.29,31.32,31.31,31.32,31.34,31.27,31.26,31.32,31.28,31.20,31.15,31.23,31.15,31.08,31.14,31.03,30.89,30.95,30.97,30.77,30.63,30.81,30.81,30.47,30.52,30.77,30.60,30.41,30.42,30.68,30.36,30.34,30.51,30.44,30.19,30.17,30.03,29.71,30.02,30.12,29.87,29.75,30.14,30.06,29.64,29.88,30.11,29.96,30.00,30.10,30.19,30.24,30.38,30.69,30.31,30.31,30.01,30.00,30.42,30.02,29.85,30.10,30.17,29.87,29.76,30.01,29.89,30.13,30.00,30.27,30.35,30.23,30.24,30.44,30.44,30.54,30.62,30.92,30.94,30.94,30.72,30.65,30.67,30.66,30.46,30.48,30.52,30.41,30.33,30.27,30.38,30.18,30.07,30.15,30.46,30.35,30.31,30.40,30.58,30.54,30.62,30.66,30.57,30.66,30.87,30.77,30.68,30.93,30.61,30.48,30.83,30.77,30.42,30.47,30.84,30.80,30.75,30.60,30.70,30.66,30.41,30.34,30.67,30.48,30.27,30.51,30.64,30.37,30.59,30.43,30.59,30.73,30.86,30.50,30.76,30.50,30.33,30.56,30.30,30.04,30.01,29.71,29.28,29.10,29.44,28.47,28.71,28.88,28.44,28.16,28.82,28.54,28.29,28.29,28.58,28.71,28.27,28.39,28.92,29.00,28.90,28.87,29.19,29.49,29.19,29.33,29.85,29.76,29.43,29.74,30.16,30.10,30.17,30.26,30.36,30.00,30.23,30.22,30.26,29.94,29.61,29.99,29.98,29.47,29.54,29.71,29.76,28.53,28.98,29.54,28.91,28.56,29.12,29.76,29.36,29.06,29.44,29.76,29.74,29.65,28.85,29.01,29.74,29.70,29.16,29.60,29.98,29.80,29.52,30.02,29.98,29.15,29.73,30.13,30.10,29.63,30.19,30.33,30.17,30.02,30.28,25.88,24.34,22.12,21.54,19.97,18.83,18.39,17.61,16.88,15.80,16.59,15.59,14.81,15.53,15.20,15.28,14.18,15.14,13.36,13.31,12.54,12.18,10.72,10.58,8.51,6.89,5.42,5.21,4.74,4.28,4.67,4.72,4.03,3.93,4.38,4.64,3.69,4.14,4.70,4.52,4.09,4.05,4.75,4.32,4.38,4.28,4.24,4.37,4.48,4.16,4.22,4.29,3.90,4.01,4.41,4.14,4.72,4.69,5.17,5.11,5.34,5.11,4.65,5.01,5.19,4.61,4.44,4.95,5.05,4.61,4.58,5.16,4.88,4.82,5.02,5.35,4.97,4.87,5.78,5.98,5.39,6.16,5.87,5.90,5.43,5.09,5.28,4.84,4.80,4.56,4.47,5.04,4.51,4.66,4.40,5.01,4.72,4.60,4.89,5.60,5.12,6.49,6.32,5.90,5.92,5.96,5.55,5.19,5.50,5.54,4.87,5.46,5.38,4.78,5.38,5.74,5.24,5.50,4.71,4.74,5.18,4.63,4.00,4.37,4.62,4.19,3.97,4.18,4.13,3.78,4.07,3.93,4.37,4.52,5.00,4.79,5.17,5.11,5.02,5.50,5.70,5.80,5.88,6.31,5.97,5.65,5.95,6.14,5.68,6.07,6.04,6.01,5.53,5.24,5.05,5.30,5.35,4.56,4.54,4.89,4.73,4.38,4.68,4.56,4.45,4.17,4.39,4.18,3.91,3.83,3.72,4.00,3.27,3.51,3.42,3.65,4.56,4.52,4.33,4.43,4.45,4.36,4.34,4.60,4.56,4.70,4.91,5.52,5.20,5.21,5.65,5.77,5.79,5.78,6.91,6.23,5.85,5.76,5.78,5.60,5.54,5.24,5.19,4.69,4.94,4.79,4.30,4.18,4.16,4.01,3.64,3.70,3.56,3.36,2.78,2.91,2.83,2.47,2.35,2.64,2.46,1.81,2.04,2.37,2.16,1.88,2.30,2.51,2.36,1.99,1.73,1.95,2.01,1.53,1.38,1.79,1.76,1.32,1.48,1.86,1.69,1.38,1.71,1.96,1.76,1.67,2.02,2.00,1.64,1.74,1.59,1.50,1.39,1.22,1.13,1.12,1.03,0.98,0.80,0.76,0.81,0.94,0.97,0.94,1.13,1.30,1.30,1.48,1.69,1.86,2.02,1.87,1.99,2.02,1.74,1.54,1.78,1.78,1.38,1.50,1.68,1.58,1.27,1.66,1.88,1.60,1.54,1.95,2.01,1.84,2.23,2.33,1.95,1.70,2.01,2.44,2.38,2.14,2.64,2.76,2.25,2.22,2.80,2.56,2.73,2.50,2.44,2.51,2.10,1.95,2.22,2.25,1.82,1.90,2.29,2.16,2.57,2.29,2.22,2.55,2.45,2.43,2.97,3.18,2.57,2.79,3.09,2.79,3.21,3.19,2.90,2.95,3.40,3.72,3.43,4.01,3.79,3.42,3.77,3.94,3.32,3.30,3.82,3.67,3.12,3.23,2.78,2.58,2.86,2.60,2.07,2.21,2.41,2.06,1.80,2.20,2.28,2.00,2.07,2.34,2.45,2.53,2.83,2.66,2.84,2.28,2.77,2.78,2.45,2.45,2.86,2.76,2.59,2.89,3.16,2.81,3.00,3.38,3.51,3.36,3.63,4.05,3.99,4.03,4.53,4.71,5.27,4.92,4.29,4.25,4.64,4.28,3.80,3.98,4.05,3.50,3.36,3.94,3.81,3.33,3.75,3.85,3.34,3.34,3.97,3.94,3.78,4.24,4.69,4.41,4.34,5.11,5.18,4.87,5.23,5.61,5.63,5.37,5.87,6.37,6.28,6.09,5.88,6.42,6.45,6.00,6.06,6.61,6.16,5.72,6.13,6.48,5.67,5.52,6.41,6.22,5.56,5.82,6.66,6.19,5.90,6.04,6.78,6.11,5.47,5.85,6.10,5.08,4.82,5.49,5.58,4.54,4.79,5.27,4.88,4.34,5.10,5.09,4.46,4.43,5.19,5.14,4.48,4.81,5.07,4.63,4.20,4.47,4.04,3.75,4.04,4.11,3.75,3.59,4.06,4.05,3.68,3.94,4.16,4.12,3.58,4.05,4.30,4.17,4.09,4.45,4.75,4.67,5.08,5.50,5.19,5.68,5.64,5.56,5.23,4.87,4.71,4.79,4.41,4.11,4.21,4.24,3.57,3.55,3.39,3.89,3.76,3.99,4.10,4.36,4.35,4.46,4.85,5.14,5.67,6.24,6.26,6.67,6.60,6.90,7.40,7.80,7.45,8.65,9.34,9.17,9.72,9.53,9.15,9.80,9.67,9.47,9.76,10.65,9.96,9.87,10.25,9.55,8.92,8.55,7.89,7.48,8.43,7.82,7.46,7.75,7.82,7.64,7.43,7.64,8.05,7.61,7.43,7.57,7.97,7.18,7.41,7.99,7.93,7.25,7.53,7.95,8.04,7.72,8.45,8.65,8.33,8.40,9.03,9.05,8.62,8.90,9.63,9.29,9.44,9.88,10.33,9.63,9.84,10.73,11.13,10.67,10.79,11.81,12.43,12.15,10.85,11.31,12.24,11.78,10.82,11.35,12.00,10.91,10.41,10.99,11.13,10.56,10.20,11.05,10.59,9.75,10.06,10.59,9.87,9.44,10.26],[31.36,31.29,31.30,31.26,31.26,31.25,31.21,31.23,31.22,31.21,31.27,31.28,31.16,31.23,31.23,31.21,31.15,31.16,31.18,30.99,31.01,30.99,31.00,31.09,31.06,31.06,30.91,30.95,30.94,30.89,30.77,30.89,30.90,30.77,30.73,30.81,30.80,30.71,30.62,30.63,30.49,30.49,30.59,30.24,30.30,30.59,30.38,30.14,30.18,30.41,30.12,30.07,30.36,30.39,30.13,30.01,29.94,29.60,29.39,29.23,29.66,29.86,29.69,29.94,30.15,30.03,30.14,30.36,30.40,30.41,30.55,30.66,30.68,30.78,30.77,30.87,30.80,30.93,31.02,31.01,31.01,31.02,30.96,31.00,30.89,30.86,31.01,30.88,30.90,30.77,30.76,30.86,30.64,30.49,30.67,30.68,30.40,30.45,30.58,30.59,30.31,30.51,30.36,30.39,30.61,30.23,30.26,30.36,30.58,30.77,30.50,30.74,30.86,30.73,30.70,30.89,31.00,31.04,30.93,30.93,30.96,30.80,30.78,30.85,30.84,30.70,30.80,30.81,30.65,30.51,30.42,30.44,30.30,29.98,29.93,29.51,29.30,28.95,28.86,28.86,29.01,29.19,29.56,29.67,29.51,29.26,29.80,29.95,29.58,29.87,30.22,30.08,30.10,30.29,30.27,29.79,29.67,30.00,29.94,29.38,29.49,30.00,29.53,29.29,29.70,30.14,29.88,29.72,30.12,30.34,30.52,30.19,30.26,30.35,30.44,30.13,29.98,30.26,30.27,29.92,30.03,30.29,29.96,29.64,30.14,30.20,29.83,29.77,30.44,30.26,29.81,30.00,30.48,30.17,30.21,29.91,29.76,29.65,29.61,29.87,29.40,29.31,29.75,29.75,29.18,29.48,29.94,29.61,29.26,29.73,29.92,29.81,29.86,30.07,29.95,30.18,30.29,29.92,30.13,30.42,30.29,30.08,30.35,30.48,30.42,30.63,30.67,30.69,30.66,30.87,30.79,30.82,30.60,30.50,30.70,30.64,30.35,30.59,30.83,30.71,30.46,30.80,30.81,30.76,30.60,30.71,30.94,31.02,30.96,31.18,31.16,31.20,31.08,30.90,31.02,31.03,30.83,30.69,30.92,30.77,30.40,30.67,30.77,30.44,30.30,30.55,30.51,30.24,30.34,30.62,30.48,30.57,30.36,30.58,30.62,30.24,30.35,30.57,30.55,30.16,30.52,30.77,30.72,30.44,30.75,30.84,30.66,30.65,30.95,31.01,30.81,31.06,31.09,30.84,30.77,30.95,30.82,30.73,30.84,30.75,30.49,30.70,30.76,30.55,30.57,30.58,30.31,30.35,30.47,30.32,30.22,30.32,30.42,30.18,30.31,30.49,30.76,30.74,30.87,31.09,31.04,31.11,31.18,31.21,31.20,31.26,31.24,31.17,31.23,31.30,31.26,31.18,31.20,31.26,31.30,31.28,31.32,31.26,31.24,31.33,31.33,31.24,31.28,31.34,31.32,31.26,31.14,31.26,31.22,31.12,31.00,31.20,31.02,30.95,30.99,31.07,30.97,30.86,30.98,31.08,31.03,30.91,30.92,30.89,30.77,30.64,30.70,30.80,30.89,30.75,30.77,30.98,30.95,30.89,31.05,31.09,31.11,31.18,31.18,31.23,31.27,31.22,31.22,31.27,31.30,31.24,31.26,31.29,31.30,31.30,31.29,31.24,31.25,31.29,31.24,31.21,31.16,31.21,31.12,31.06,31.14,31.00,30.90,30.99,30.97,30.76,30.68,30.88,30.86,30.53,30.60,30.81,30.66,30.44,30.45,30.69,30.41,30.41,30.54,30.48,30.22,30.22,30.09,29.78,30.06,30.22,29.94,29.86,30.20,30.14,29.69,29.94,30.16,30.03,30.11,30.15,30.23,30.32,30.45,30.78,30.37,30.43,30.15,30.13,30.48,30.09,29.89,30.12,30.15,29.93,29.85,30.00,29.99,30.22,30.10,30.36,30.40,30.31,30.32,30.49,30.47,30.62,30.69,31.01,30.95,30.98,30.79,30.71,30.71,30.73,30.58,30.54,30.52,30.54,30.47,30.43,30.51,30.36,30.15,30.29,30.66,30.46,30.35,30.49,30.73,30.60,30.66,30.75,30.63,30.74,30.92,30.82,30.71,30.98,30.64,30.52,30.91,30.81,30.44,30.51,30.88,30.82,30.80,30.68,30.77,30.68,30.54,30.38,30.70,30.53,30.33,30.56,30.68,30.42,30.64,30.44,30.65,30.76,30.88,30.55,30.77,30.56,30.41,30.60,30.30,30.13,30.04,29.69,29.41,28.97,29.48,28.43,28.65,28.87,28.53,28.26,28.73,28.51,28.26,28.48,28.65,28.85,28.21,28.24,29.04,28.84,28.89,28.97,29.22,29.64,29.36,29.38,29.85,29.91,29.58,29.83,30.28,30.21,30.30,30.32,30.45,30.07,30.32,30.25,30.33,30.10,29.73,30.04,30.06,29.60,29.59,29.71,29.81,28.51,29.03,29.55,29.02,28.50,29.20,29.87,29.27,29.04,29.42,29.80,29.77,29.62,28.83,29.02,29.71,29.61,29.11,29.50,29.94,29.87,29.56,30.01,30.05,29.08,29.77,30.14,30.16,29.74,30.24,30.37,30.18,30.02,30.20,26.14,24.42,22.86,22.05,20.45,19.25,18.55,17.94,16.77,15.61,16.79,15.76,14.47,15.08,15.27,15.38,13.27,14.07,11.63,11.75,11.85,10.85,9.86,9.76,8.27,7.05,5.48,5.13,4.60,4.27,4.33,4.56,4.10,4.00,4.07,4.36,3.96,4.26,4.57,4.22,3.78,3.85,4.46,3.97,4.20,4.51,4.16,4.02,4.21,3.86,4.01,4.02,3.65,3.72,4.26,3.90,4.43,4.48,4.95,4.81,5.01,4.90,4.31,4.69,4.92,4.51,4.35,4.71,4.86,4.40,4.46,4.88,4.84,4.58,4.71,5.05,4.69,4.73,5.36,5.60,5.28,5.72,5.45,5.47,5.39,4.87,5.08,4.96,4.61,4.66,4.20,4.43,4.38,4.35,4.33,4.90,4.59,4.14,4.57,5.18,4.67,6.11,5.90,5.21,5.37,5.55,5.12,4.79,5.02,5.14,4.47,4.98,5.04,4.48,4.93,5.37,4.95,5.28,4.63,4.58,4.91,4.45,3.85,4.09,4.41,3.86,3.70,4.07,4.02,3.71,3.87,3.66,3.95,4.17,4.70,4.42,4.80,4.77,4.64,5.10,5.16,5.29,5.39,5.79,5.50,4.99,5.22,5.53,5.09,5.22,5.61,5.64,5.29,4.77,4.60,4.91,4.83,4.35,4.35,4.48,4.21,4.61,4.51,4.21,4.32,4.13,4.07,3.76,3.82,3.44,3.27,3.65,3.01,3.16,2.74,2.89,3.95,4.31,4.00,4.25,4.08,4.29,4.07,3.81,4.17,4.49,4.42,4.74,4.66,4.69,4.99,5.14,5.40,5.37,6.37,5.85,5.30,5.28,5.31,5.00,4.96,4.65,4.68,4.39,4.25,4.26,3.92,3.71,3.57,3.56,3.35,3.16,3.09,2.96,2.43,2.53,2.45,2.07,1.93,2.28,2.14,1.49,1.75,1.96,1.85,1.66,1.95,2.16,1.97,1.84,1.58,1.78,1.74,1.29,1.25,1.60,1.57,1.17,1.46,1.76,1.59,1.33,1.67,1.89,1.73,1.65,1.95,1.93,1.62,1.76,1.62,1.59,1.39,1.25,1.26,1.11,0.94,0.93,0.91,0.79,0.76,0.79,0.89,0.88,0.88,1.06,1.22,1.31,1.39,1.69,1.81,1.83,1.77,1.87,1.68,1.41,1.67,1.66,1.35,1.34,1.62,1.48,1.19,1.62,1.73,1.49,1.57,1.83,1.90,1.78,2.02,2.21,1.94,1.68,1.94,2.33,2.24,2.00,2.51,2.64,2.10,2.13,2.71,2.42,2.58,2.31,2.18,2.38,2.03,1.76,2.02,2.04,1.76,1.64,2.15,2.13,2.42,2.20,2.13,2.58,2.47,2.45,2.89,3.09,2.60,2.84,3.05,2.77,3.20,3.19,2.93,2.92,3.32,3.65,3.42,4.02,3.78,3.36,3.68,3.97,3.35,3.26,3.80,3.75,3.17,3.12,2.66,2.59,2.86,2.51,2.01,2.24,2.39,2.04,1.88,2.26,2.25,2.02,2.04,2.50,2.52,2.46,2.81,2.61,2.61,2.15,2.52,2.66,2.32,2.34,2.72,2.66,2.44,2.73,2.95,2.71,2.96,3.23,3.35,3.23,3.57,3.97,3.83,3.99,4.45,4.62,5.23,4.83,4.13,4.19,4.57,4.08,3.62,3.91,3.94,3.41,3.29,3.85,3.62,3.21,3.59,3.59,3.17,3.18,3.70,3.60,3.46,3.99,4.49,4.01,4.04,4.87,4.92,4.42,4.83,5.35,5.30,5.13,5.60,5.93,6.03,5.80,5.53,5.99,6.13,5.62,5.55,5.96,5.71,5.29,5.64,5.87,5.31,4.87,5.78,5.67,5.08,5.29,5.96,5.63,5.29,5.64,6.31,5.72,5.07,5.25,5.61,4.87,4.60,5.00,5.15,4.34,4.30,4.87,4.60,4.08,4.71,4.82,4.16,4.06,4.78,4.84,4.22,4.61,4.93,4.35,3.95,4.15,3.86,3.46,3.61,3.67,3.54,3.17,3.84,3.77,3.26,3.79,3.91,4.00,3.72,3.98,4.09,4.15,4.09,4.27,4.49,4.66,4.95,5.36,5.17,5.35,5.20,5.12,4.70,4.42,4.49,4.47,4.08,3.98,4.10,4.20,3.56,2.97,3.32,3.56,3.58,3.71,3.90,4.08,4.07,4.18,4.49,4.61,5.15,5.56,5.68,6.17,6.16,6.32,6.77,7.17,6.83,7.82,8.45,8.34,9.00,8.88,8.46,8.99,8.97,8.54,9.04,9.94,9.32,8.96,9.62,9.05,8.39,7.95,7.57,6.93,8.04,7.38,6.78,6.86,7.32,7.14,6.54,7.06,7.41,6.83,6.90,7.01,7.11,6.66,6.63,7.20,7.10,6.65,6.85,7.22,7.19,7.20,7.89,7.95,7.75,7.81,8.36,8.16,8.09,8.39,9.06,8.41,8.87,9.29,9.35,8.95,9.19,9.88,10.10,9.93,9.98,10.90,11.11,10.95,10.19,10.51,11.27,10.82,9.92,10.51,10.93,9.88,9.64,10.14,10.13,9.68,9.41,10.13,9.68,9.09,9.11,9.74,9.08,8.81,9.41],[31.35,31.30,31.29,31.24,31.24,31.22,31.19,31.19,31.18,31.15,31.21,31.22,31.07,31.19,31.20,31.18,31.05,31.10,31.16,30.88,30.96,30.91,30.97,31.04,31.03,31.04,30.88,30.88,30.82,30.80,30.61,30.70,30.82,30.60,30.48,30.65,30.64,30.43,30.50,30.45,30.35,30.27,30.33,30.02,30.15,30.37,30.17,30.03,29.98,30.27,29.98,29.99,30.24,30.27,30.08,29.99,29.88,29.46,29.33,29.05,29.56,29.74,29.63,29.77,30.00,29.93,30.13,30.19,30.26,30.37,30.43,30.55,30.58,30.58,30.61,30.75,30.67,30.77,30.90,30.87,30.89,30.93,30.81,30.90,30.81,30.75,30.94,30.79,30.82,30.63,30.64,30.75,30.56,30.34,30.54,30.57,30.33,30.38,30.54,30.50,30.23,30.45,30.29,30.40,30.64,30.26,30.20,30.33,30.55,30.74,30.50,30.67,30.77,30.68,30.63,30.83,30.92,30.97,30.85,30.89,30.89,30.72,30.69,30.77,30.76,30.60,30.64,30.70,30.58,30.45,30.33,30.35,30.21,29.89,29.86,29.46,29.19,28.79,28.65,28.67,28.75,29.05,29.46,29.57,29.41,29.12,29.67,29.85,29.42,29.68,30.08,29.95,29.93,30.13,30.13,29.67,29.44,29.70,29.80,29.29,29.18,29.82,29.39,29.09,29.51,29.95,29.78,29.67,30.02,30.21,30.33,30.06,30.19,30.23,30.45,30.08,29.86,30.12,30.10,29.82,29.89,30.15,29.82,29.40,29.97,30.03,29.65,29.62,30.31,30.14,29.70,29.89,30.37,30.01,30.09,29.84,29.66,29.49,29.57,29.81,29.23,29.20,29.70,29.71,29.05,29.40,29.92,29.44,29.10,29.72,29.88,29.68,29.75,29.99,29.95,30.10,30.15,29.99,30.13,30.28,30.18,30.05,30.20,30.27,30.30,30.45,30.56,30.62,30.59,30.83,30.72,30.81,30.52,30.40,30.63,30.61,30.35,30.50,30.76,30.66,30.39,30.63,30.81,30.71,30.58,30.69,30.90,30.98,30.95,31.16,31.12,31.20,31.06,30.84,31.01,31.01,30.66,30.65,30.89,30.72,30.48,30.47,30.64,30.36,30.27,30.51,30.42,30.23,30.23,30.51,30.33,30.44,30.28,30.43,30.52,30.23,30.29,30.45,30.43,30.14,30.46,30.68,30.51,30.43,30.68,30.80,30.59,30.57,30.94,30.99,30.77,31.05,31.10,30.85,30.74,30.90,30.74,30.67,30.83,30.76,30.43,30.60,30.75,30.50,30.54,30.49,30.20,30.26,30.41,30.31,30.22,30.28,30.42,30.16,30.34,30.47,30.72,30.66,30.80,31.06,30.98,31.08,31.16,31.20,31.13,31.23,31.22,31.12,31.19,31.27,31.25,31.16,31.19,31.23,31.27,31.23,31.29,31.24,31.22,31.32,31.32,31.24,31.29,31.35,31.33,31.26,31.16,31.24,31.18,31.09,30.96,31.16,30.96,30.89,30.96,31.01,30.92,30.82,30.95,31.01,30.93,30.85,30.88,30.80,30.71,30.55,30.64,30.73,30.82,30.68,30.75,30.93,30.91,30.85,31.03,31.06,31.07,31.17,31.15,31.17,31.27,31.23,31.20,31.25,31.32,31.21,31.21,31.21,31.28,31.25,31.24,31.22,31.22,31.26,31.20,31.17,31.08,31.17,31.10,31.02,31.09,30.98,30.85,30.90,30.96,30.72,30.62,30.80,30.81,30.47,30.50,30.75,30.64,30.42,30.41,30.67,30.37,30.40,30.53,30.48,30.19,30.18,30.06,29.71,30.00,30.20,29.82,29.79,30.20,30.05,29.62,29.82,30.08,29.90,29.95,30.03,30.15,30.16,30.31,30.66,30.20,30.29,30.01,30.01,30.34,29.96,29.78,29.99,30.03,29.79,29.70,29.92,29.89,30.24,30.06,30.26,30.34,30.28,30.31,30.44,30.40,30.58,30.62,30.94,30.91,30.93,30.72,30.64,30.64,30.65,30.50,30.47,30.47,30.49,30.42,30.36,30.41,30.24,30.05,30.18,30.49,30.32,30.19,30.38,30.58,30.43,30.54,30.63,30.51,30.62,30.84,30.74,30.61,30.94,30.60,30.36,30.77,30.76,30.43,30.43,30.82,30.80,30.74,30.57,30.69,30.66,30.43,30.33,30.63,30.52,30.25,30.48,30.63,30.39,30.62,30.44,30.60,30.73,30.85,30.49,30.74,30.47,30.29,30.53,30.23,30.03,29.99,29.68,29.33,29.05,29.42,28.54,28.69,28.94,28.45,28.15,28.79,28.53,28.16,28.28,28.64,28.69,28.22,28.27,28.92,28.89,28.83,28.80,29.19,29.47,29.11,29.23,29.82,29.73,29.37,29.69,30.14,30.07,30.15,30.26,30.39,30.02,30.30,30.23,30.31,29.97,29.61,30.02,30.03,29.48,29.66,29.73,29.73,28.66,29.05,29.54,28.89,28.65,29.22,29.81,29.37,29.03,29.47,29.80,29.81,29.70,28.90,29.06,29.82,29.70,29.13,29.65,29.98,29.83,29.58,30.01,30.03,29.17,29.75,30.12,30.11,29.68,30.20,30.35,30.21,30.06,30.31,26.06,24.44,22.50,22.05,20.34,18.80,18.19,17.94,16.82,16.56,16.51,15.69,15.31,15.90,15.40,15.39,13.64,14.06,12.26,12.06,11.21,10.75,10.00,10.05,8.25,6.87,5.44,5.18,4.82,4.14,4.54,4.89,4.29,4.05,4.17,4.55,4.01,3.96,4.43,4.66,4.33,3.88,4.05,4.65,4.11,4.17,4.29,4.42,3.86,3.63,4.11,3.96,3.42,3.97,4.19,3.92,4.51,4.54,4.99,5.21,5.10,5.01,4.50,5.07,5.06,4.63,4.55,4.95,5.14,4.68,4.70,5.11,5.17,4.90,5.11,5.35,5.15,5.01,5.52,5.80,5.51,5.82,5.68,5.78,5.47,5.34,5.28,4.97,4.75,4.49,4.27,5.09,4.65,4.57,4.39,5.05,4.89,4.36,4.73,5.37,4.70,6.15,5.86,5.30,5.57,5.60,5.15,4.87,5.00,5.03,4.53,5.11,5.07,4.68,4.97,5.50,5.10,5.44,4.58,4.62,5.07,4.42,3.81,4.13,4.61,3.96,3.17,4.04,3.97,3.66,3.80,3.57,4.03,4.23,4.71,4.56,4.85,4.80,4.74,5.14,5.25,5.39,5.66,6.08,5.65,5.34,5.78,5.84,5.41,5.97,5.81,5.77,5.42,5.07,4.98,5.28,5.31,4.60,4.93,4.80,4.71,4.18,4.66,4.48,4.21,3.88,4.23,3.87,3.82,3.37,3.13,3.48,3.04,3.22,3.34,3.30,3.99,4.49,3.79,4.04,3.99,4.00,4.15,4.33,4.64,4.71,4.80,5.31,4.96,4.98,5.41,5.64,5.51,5.48,6.63,6.15,5.76,5.54,5.62,5.37,5.24,5.01,4.99,4.55,4.60,4.59,4.11,4.01,3.83,3.72,3.47,3.35,3.06,3.07,2.52,2.44,2.48,1.97,1.97,1.97,1.90,1.46,1.56,1.75,1.77,1.49,1.81,1.89,1.85,1.68,1.45,1.77,1.74,1.23,1.14,1.54,1.56,1.18,1.39,1.71,1.63,1.36,1.67,1.84,1.73,1.68,1.89,1.96,1.62,1.80,1.63,1.63,1.46,1.28,1.27,1.25,1.03,0.91,0.96,0.94,0.78,0.76,0.80,0.86,0.91,0.92,1.04,1.25,1.22,1.49,1.67,1.66,1.73,1.80,1.59,1.41,1.61,1.63,1.34,1.40,1.60,1.56,1.26,1.59,1.74,1.58,1.55,1.86,1.93,1.74,2.07,2.20,1.93,1.70,1.89,2.30,2.21,1.98,2.41,2.51,2.15,2.16,2.63,2.44,2.60,2.38,2.34,2.36,2.01,1.84,2.01,2.15,1.78,1.75,2.17,2.04,2.39,2.11,2.12,2.44,2.30,2.39,2.80,3.09,2.59,2.84,3.09,2.78,3.26,3.29,3.00,2.97,3.41,3.80,3.53,4.23,3.90,3.39,3.65,4.06,3.45,3.45,3.86,3.81,3.19,3.23,2.70,2.67,2.88,2.54,2.11,2.26,2.44,2.02,1.87,2.27,2.22,1.98,2.03,2.31,2.42,2.48,2.77,2.57,2.56,2.13,2.55,2.68,2.23,2.22,2.67,2.70,2.41,2.76,2.94,2.78,2.99,3.23,3.40,3.33,3.54,4.01,3.89,3.94,4.50,4.79,5.50,5.09,4.23,4.37,4.74,4.25,3.76,4.09,4.08,3.60,3.45,3.93,3.69,3.25,3.62,3.63,3.12,3.25,3.72,3.65,3.56,3.99,4.41,4.09,4.13,4.89,4.89,4.62,5.07,5.30,5.49,5.33,5.60,6.02,6.21,5.78,5.63,6.24,6.38,5.77,5.75,6.43,6.08,5.46,5.70,6.15,5.63,5.26,6.16,5.94,5.37,5.43,6.26,5.79,5.42,5.57,6.37,5.70,4.96,5.49,5.52,4.82,4.52,5.07,5.19,4.31,4.29,4.89,4.59,4.06,4.79,4.82,4.19,4.17,4.96,4.87,4.29,4.64,4.94,4.43,4.02,4.19,3.92,3.73,3.85,3.85,3.67,3.54,3.86,3.85,3.45,4.02,3.90,4.07,3.25,4.03,4.00,4.41,4.08,3.98,4.35,4.64,5.01,5.23,5.27,5.35,5.37,5.37,4.92,4.53,4.54,4.72,4.28,4.13,4.23,4.30,3.52,3.13,3.30,3.86,3.84,3.88,3.99,4.17,4.12,4.28,4.62,4.85,5.36,5.80,5.96,6.41,6.43,6.69,7.21,7.58,7.04,8.41,8.75,8.71,9.20,9.14,8.70,9.14,9.17,8.72,9.10,10.00,9.35,9.42,9.92,9.04,8.56,8.07,7.50,7.05,8.11,7.56,7.09,7.22,7.53,7.30,6.93,7.39,7.71,7.21,7.40,7.18,7.46,7.05,7.12,7.59,7.42,6.91,7.07,7.47,7.41,7.14,7.85,8.11,7.99,7.87,8.48,8.39,8.19,8.43,9.22,8.65,8.83,9.31,9.80,9.13,9.20,10.04,10.53,10.24,9.98,11.06,11.30,11.14,10.31,10.64,11.38,11.03,10.49,10.62,11.19,10.04,9.66,10.24,10.31,9.85,9.67,10.37,9.85,9.24,9.29,9.89,9.05,8.63,9.38],[31.42,31.35,31.33,31.32,31.32,31.33,31.27,31.28,31.30,31.25,31.32,31.31,31.19,31.22,31.22,31.24,31.05,31.09,31.11,30.96,30.98,30.96,30.93,30.97,30.93,31.03,30.91,30.93,30.84,30.85,30.68,30.80,30.89,30.79,30.67,30.76,30.78,30.64,30.52,30.56,30.39,30.40,30.48,30.15,30.17,30.55,30.26,29.95,30.14,30.38,29.90,29.83,30.33,30.33,29.99,29.86,29.89,29.55,29.41,29.15,29.62,29.85,29.57,29.78,30.10,29.91,29.94,30.28,30.29,30.37,30.48,30.61,30.61,30.69,30.71,30.81,30.75,30.87,30.96,30.93,30.96,30.94,30.90,30.92,30.79,30.83,30.96,30.81,30.84,30.70,30.66,30.80,30.59,30.37,30.51,30.63,30.35,30.38,30.56,30.52,30.27,30.47,30.35,30.40,30.70,30.31,30.25,30.34,30.55,30.79,30.52,30.73,30.87,30.72,30.69,30.90,30.98,30.98,30.88,30.84,30.92,30.80,30.75,30.80,30.82,30.64,30.68,30.72,30.60,30.49,30.36,30.37,30.24,29.81,29.91,29.48,29.29,28.98,28.80,28.93,28.96,29.31,29.61,29.71,29.56,29.23,29.84,30.01,29.57,29.86,30.24,30.11,30.08,30.22,30.16,29.78,29.61,29.74,29.83,29.36,29.36,29.89,29.44,29.26,29.62,30.07,29.76,29.72,30.06,30.24,30.48,30.23,30.36,30.37,30.56,30.26,30.13,30.32,30.22,29.91,29.97,30.24,29.90,29.51,30.08,30.14,29.81,29.82,30.42,30.29,29.92,30.04,30.52,30.21,30.28,30.00,29.84,29.66,29.75,29.96,29.36,29.38,29.79,29.88,29.22,29.53,30.01,29.53,29.20,29.80,29.94,29.77,29.85,29.99,30.02,30.11,30.15,30.07,30.25,30.38,30.26,30.26,30.32,30.33,30.38,30.58,30.56,30.65,30.60,30.80,30.79,30.83,30.60,30.58,30.76,30.72,30.45,30.65,30.88,30.82,30.52,30.80,30.92,30.79,30.61,30.79,30.95,31.03,30.99,31.22,31.18,31.23,31.12,30.90,31.07,31.10,30.81,30.74,30.92,30.75,30.55,30.69,30.69,30.47,30.37,30.49,30.49,30.29,30.33,30.54,30.28,30.47,30.26,30.49,30.60,30.31,30.33,30.52,30.57,30.19,30.51,30.80,30.65,30.51,30.81,30.88,30.69,30.68,31.01,31.04,30.81,31.10,31.15,30.88,30.80,30.99,30.80,30.73,30.87,30.78,30.52,30.70,30.78,30.57,30.56,30.53,30.25,30.33,30.53,30.37,30.23,30.36,30.55,30.25,30.32,30.51,30.76,30.70,30.86,31.10,31.04,31.18,31.21,31.26,31.22,31.30,31.27,31.19,31.27,31.34,31.31,31.24,31.26,31.32,31.35,31.33,31.36,31.32,31.30,31.38,31.37,31.32,31.33,31.37,31.37,31.31,31.20,31.31,31.25,31.14,31.05,31.23,31.07,30.97,31.06,31.12,31.02,30.93,31.02,31.12,31.00,30.90,30.96,30.88,30.78,30.67,30.68,30.81,30.87,30.77,30.82,31.00,30.96,30.89,31.13,31.17,31.18,31.22,31.22,31.24,31.32,31.28,31.28,31.33,31.34,31.29,31.27,31.31,31.35,31.35,31.32,31.28,31.30,31.31,31.28,31.23,31.18,31.23,31.17,31.11,31.15,31.07,30.93,30.98,31.00,30.80,30.68,30.85,30.84,30.51,30.56,30.78,30.61,30.45,30.46,30.67,30.40,30.38,30.53,30.55,30.26,30.22,30.15,29.81,30.06,30.22,29.90,29.76,30.17,30.07,29.65,29.88,30.13,29.96,30.06,30.12,30.24,30.25,30.43,30.77,30.35,30.33,30.04,30.01,30.41,30.05,29.85,30.08,30.12,29.87,29.83,29.93,29.90,30.17,30.10,30.30,30.36,30.29,30.32,30.52,30.49,30.58,30.66,30.94,30.95,30.95,30.76,30.68,30.72,30.66,30.53,30.49,30.51,30.35,30.35,30.29,30.37,30.20,30.04,30.19,30.52,30.32,30.27,30.44,30.58,30.50,30.63,30.66,30.56,30.66,30.89,30.83,30.68,30.94,30.64,30.48,30.86,30.83,30.49,30.51,30.84,30.81,30.76,30.64,30.68,30.66,30.46,30.33,30.67,30.56,30.27,30.54,30.65,30.43,30.60,30.46,30.58,30.72,30.82,30.58,30.81,30.52,30.34,30.58,30.28,30.07,30.03,29.74,29.25,29.08,29.50,28.39,28.90,29.16,28.70,28.14,28.98,28.68,28.40,28.35,28.72,28.72,28.36,28.38,28.93,28.97,28.87,28.79,29.13,29.48,29.19,29.30,29.87,29.78,29.39,29.76,30.21,30.08,30.14,30.27,30.36,29.99,30.23,30.17,30.24,29.93,29.53,29.96,29.97,29.43,29.47,29.68,29.64,28.43,28.89,29.52,28.85,28.45,29.14,29.82,29.39,29.09,29.52,29.87,29.93,29.83,29.07,29.18,29.92,29.75,29.23,29.74,30.15,29.83,29.57,30.04,30.07,29.10,29.71,30.14,30.05,29.57,30.18,30.33,30.12,29.99,30.25,26.08,24.45,22.78,22.06,20.34,19.16,18.72,18.29,17.26,16.39,16.81,15.78,15.30,16.41,15.66,15.81,13.93,14.84,12.78,13.96,12.16,12.60,10.82,11.21,8.92,7.50,5.40,5.10,4.82,3.44,4.73,4.92,3.34,3.25,4.51,4.65,4.10,4.19,4.71,4.24,4.04,4.17,4.78,4.01,4.13,3.98,4.35,3.99,4.16,3.54,3.86,3.77,3.66,3.66,4.00,3.79,4.49,4.30,4.78,4.66,4.93,4.75,4.22,4.47,4.71,4.15,4.25,4.41,4.44,4.56,4.24,4.56,4.52,4.79,4.57,4.91,4.84,4.97,5.36,5.56,5.01,5.72,5.46,5.72,5.37,4.94,5.00,4.86,4.24,4.05,3.82,4.90,4.68,4.50,4.21,4.67,4.40,4.23,4.41,5.10,4.52,6.18,5.94,5.22,5.40,5.48,5.14,4.80,5.07,4.99,4.40,4.98,5.02,4.38,4.72,5.58,5.03,5.34,4.61,4.43,5.07,4.22,3.66,4.17,4.47,3.90,3.28,4.09,4.13,3.68,3.86,3.68,4.08,4.30,4.81,4.38,4.89,4.83,4.64,5.30,5.43,5.43,5.48,5.97,5.52,5.04,5.49,5.65,5.12,5.45,5.62,5.59,5.16,4.96,4.76,4.90,4.98,4.24,4.20,4.59,4.35,4.17,4.17,4.27,4.08,3.97,4.17,4.02,3.96,3.60,3.45,3.47,3.48,3.18,3.46,3.33,4.08,4.68,4.09,3.97,3.88,3.89,4.03,4.26,4.40,4.63,4.77,5.10,4.85,4.93,5.25,5.32,5.45,5.51,6.48,6.04,5.57,5.56,5.61,5.26,5.12,4.96,4.95,4.58,4.59,4.59,4.19,4.07,4.03,3.96,3.49,3.36,3.40,3.24,2.68,2.69,2.77,2.26,2.25,2.25,2.14,1.65,1.67,1.98,1.87,1.64,1.92,2.21,2.07,1.72,1.50,1.81,1.80,1.40,1.32,1.74,1.77,1.41,1.59,1.92,1.83,1.59,1.86,2.12,1.96,1.88,2.14,2.10,1.84,1.96,1.82,1.77,1.65,1.50,1.38,1.39,1.21,1.06,0.98,1.01,0.94,0.79,0.76,0.81,0.98,0.96,0.92,1.20,1.28,1.42,1.57,1.50,1.64,1.68,1.48,1.26,1.55,1.55,1.16,1.29,1.58,1.48,1.25,1.66,1.78,1.63,1.68,1.99,2.06,1.92,2.20,2.30,2.09,1.90,2.12,2.46,2.38,2.24,2.58,2.73,2.34,2.32,2.71,2.53,2.67,2.32,2.35,2.54,2.11,1.94,2.16,2.31,1.97,1.96,2.41,2.32,2.64,2.38,2.32,2.73,2.57,2.52,3.05,3.31,2.68,3.01,3.25,2.88,3.36,3.40,3.09,3.10,3.56,3.91,3.67,4.34,4.10,3.61,4.00,4.33,3.59,3.51,4.11,3.94,3.36,3.43,2.90,2.82,3.01,2.78,2.24,2.47,2.53,2.22,2.07,2.39,2.40,2.22,2.21,2.48,2.61,2.65,3.06,2.81,2.90,2.39,2.87,2.84,2.50,2.59,2.82,2.82,2.67,2.82,3.12,2.88,3.04,3.41,3.61,3.54,3.83,4.30,4.13,4.25,4.82,5.03,5.68,5.22,4.48,4.46,4.91,4.48,3.97,4.17,4.22,3.65,3.51,4.04,3.88,3.37,3.76,3.89,3.32,3.42,3.91,3.89,3.81,4.31,4.63,4.42,4.42,5.06,5.05,4.81,5.32,5.54,5.53,5.43,5.81,6.28,6.23,6.11,5.80,6.37,6.48,5.96,5.85,6.56,6.11,5.58,6.12,6.44,5.73,5.39,6.37,6.19,5.44,5.74,6.63,6.15,5.72,5.87,6.66,5.89,5.25,5.74,5.87,4.88,4.71,5.37,5.44,4.49,4.73,5.28,4.89,4.36,5.04,5.06,4.53,4.48,5.12,5.14,4.60,4.93,5.23,4.89,4.37,4.48,4.14,3.78,4.22,4.15,3.78,3.82,3.96,4.06,3.77,4.04,4.00,4.11,3.75,4.10,4.27,4.29,4.38,4.37,4.65,4.79,5.28,5.56,5.45,5.60,5.61,5.67,5.10,4.88,4.73,4.78,4.46,4.19,4.37,4.44,3.83,3.50,3.61,3.86,3.84,4.14,4.12,4.24,4.34,4.52,4.85,5.11,5.60,6.12,6.28,6.73,6.68,6.84,7.35,7.68,7.35,8.63,9.19,9.17,9.70,9.55,9.07,9.81,9.68,9.47,9.74,10.62,9.99,9.79,10.44,9.50,8.81,8.51,7.96,7.38,8.31,7.77,7.28,7.49,7.71,7.55,7.13,7.46,7.84,7.41,7.43,7.40,7.78,7.05,7.33,7.84,7.79,7.12,7.35,7.76,7.75,7.53,8.35,8.60,8.17,8.41,8.99,8.98,8.55,8.90,9.76,9.27,9.34,9.96,10.23,9.70,9.75,10.80,11.23,10.83,10.74,11.74,12.33,11.97,10.92,11.28,12.14,11.85,11.02,11.34,11.93,10.79,10.51,10.90,11.11,10.47,10.13,10.99,10.51,9.75,9.90,10.46,9.80,9.35,10.07],[31.34,31.30,31.31,31.27,31.28,31.26,31.24,31.26,31.26,31.23,31.29,31.31,31.21,31.26,31.26,31.27,31.17,31.19,31.20,31.03,31.01,30.99,30.99,31.07,31.06,31.07,30.91,30.93,30.87,30.84,30.69,30.80,30.89,30.72,30.66,30.80,30.72,30.62,30.61,30.52,30.39,30.37,30.45,30.02,30.16,30.51,30.30,29.86,30.07,30.29,29.90,29.81,30.24,30.27,30.01,29.90,29.77,29.39,29.37,29.11,29.63,29.78,29.60,29.78,30.09,29.96,29.96,30.20,30.27,30.24,30.44,30.53,30.58,30.63,30.66,30.79,30.73,30.86,30.98,30.98,30.97,31.01,30.91,30.97,30.80,30.82,30.96,30.79,30.83,30.68,30.67,30.78,30.57,30.39,30.52,30.60,30.28,30.34,30.51,30.48,30.19,30.44,30.31,30.30,30.58,30.26,30.23,30.26,30.48,30.72,30.34,30.61,30.83,30.73,30.68,30.88,30.95,31.02,30.89,30.88,30.94,30.75,30.73,30.81,30.80,30.61,30.70,30.73,30.59,30.47,30.30,30.36,30.16,29.81,29.80,29.40,29.23,28.92,28.80,28.98,28.99,29.30,29.60,29.72,29.59,29.28,29.86,29.96,29.56,29.84,30.18,30.04,30.03,30.14,30.07,29.66,29.57,29.79,29.75,29.27,29.44,29.90,29.46,29.21,29.58,30.02,29.73,29.66,30.09,30.24,30.45,30.13,30.17,30.19,30.44,30.04,29.95,30.23,30.26,29.93,29.91,30.20,29.87,29.53,30.01,30.13,29.81,29.81,30.32,30.28,29.85,30.04,30.47,30.15,30.24,29.95,29.82,29.63,29.68,29.86,29.41,29.31,29.77,29.81,29.09,29.40,29.91,29.56,29.14,29.65,29.88,29.82,29.81,30.04,29.91,30.13,30.24,30.02,30.16,30.36,30.29,30.23,30.37,30.48,30.47,30.60,30.64,30.67,30.66,30.83,30.80,30.80,30.62,30.59,30.71,30.72,30.49,30.62,30.82,30.75,30.51,30.71,30.83,30.76,30.65,30.74,30.88,30.97,30.95,31.13,31.07,31.15,31.06,30.89,30.98,31.03,30.82,30.71,30.92,30.71,30.63,30.66,30.76,30.34,30.44,30.58,30.45,30.26,30.35,30.56,30.40,30.47,30.28,30.53,30.54,30.29,30.34,30.54,30.55,30.29,30.51,30.79,30.69,30.49,30.78,30.86,30.65,30.63,30.96,31.01,30.82,31.04,31.08,30.88,30.80,30.90,30.80,30.75,30.83,30.74,30.48,30.67,30.75,30.53,30.56,30.52,30.24,30.33,30.48,30.31,30.19,30.31,30.49,30.20,30.34,30.54,30.73,30.75,30.85,31.04,30.99,31.11,31.15,31.20,31.17,31.23,31.20,31.15,31.19,31.27,31.24,31.16,31.19,31.26,31.27,31.29,31.32,31.23,31.19,31.33,31.31,31.22,31.28,31.34,31.30,31.23,31.12,31.23,31.16,31.11,30.99,31.16,30.96,30.95,30.98,31.04,30.95,30.86,30.94,31.05,30.95,30.89,30.88,30.84,30.78,30.66,30.69,30.73,30.85,30.74,30.74,30.95,30.95,30.87,31.02,31.03,31.09,31.15,31.15,31.18,31.23,31.21,31.16,31.21,31.30,31.21,31.30,31.27,31.27,31.26,31.27,31.19,31.21,31.26,31.21,31.17,31.10,31.16,31.10,31.02,31.09,31.00,30.87,30.92,30.93,30.77,30.65,30.82,30.83,30.52,30.58,30.77,30.67,30.43,30.45,30.68,30.42,30.44,30.55,30.47,30.22,30.19,30.06,29.78,30.02,30.24,29.95,29.85,30.21,30.13,29.75,29.99,30.20,30.10,30.14,30.21,30.28,30.35,30.46,30.75,30.42,30.39,30.17,30.00,30.47,30.15,29.93,30.13,30.18,29.98,29.82,29.98,30.02,30.20,30.08,30.34,30.39,30.25,30.33,30.50,30.46,30.61,30.65,30.95,30.91,30.92,30.74,30.68,30.68,30.67,30.55,30.51,30.51,30.48,30.42,30.37,30.45,30.33,30.11,30.29,30.62,30.41,30.37,30.50,30.69,30.57,30.64,30.70,30.56,30.69,30.89,30.79,30.68,30.93,30.62,30.51,30.86,30.79,30.47,30.53,30.86,30.81,30.72,30.68,30.71,30.63,30.50,30.37,30.65,30.53,30.33,30.51,30.64,30.43,30.63,30.44,30.62,30.75,30.85,30.56,30.77,30.57,30.39,30.58,30.32,30.10,30.03,29.67,29.43,29.11,29.43,28.59,28.66,28.93,28.60,28.28,28.79,28.60,28.33,28.48,28.69,28.71,28.22,28.32,29.01,28.89,28.98,28.96,29.32,29.61,29.32,29.41,29.92,29.90,29.64,29.91,30.31,30.22,30.31,30.35,30.45,30.09,30.34,30.26,30.34,30.09,29.76,30.04,30.07,29.64,29.59,29.74,29.82,28.63,29.03,29.59,29.02,28.52,29.19,29.79,29.24,29.10,29.49,29.80,29.77,29.67,28.89,29.10,29.76,29.63,29.12,29.56,29.97,29.81,29.55,29.98,30.05,29.19,29.79,30.16,30.16,29.74,30.25,30.38,30.19,30.05,30.24,26.05,24.60,22.75,22.00,20.55,19.28,18.66,17.97,17.13,15.87,16.66,16.08,14.59,15.91,16.00,15.81,13.61,13.86,11.59,11.46,12.02,11.46,10.07,10.06,8.36,7.02,5.37,4.81,4.41,3.97,4.16,4.39,3.89,3.54,3.76,4.12,3.80,3.66,4.27,4.42,3.98,3.59,4.01,4.16,4.13,3.75,3.81,4.40,4.11,3.53,3.70,4.02,3.38,3.42,3.91,3.84,4.23,4.31,4.71,4.63,4.79,4.57,4.07,4.31,4.52,4.12,4.28,4.19,4.36,4.46,4.13,4.40,4.32,4.75,4.30,4.61,4.60,4.46,4.99,5.09,4.99,5.27,5.07,5.19,5.12,4.68,4.95,4.59,4.37,3.97,3.89,5.18,4.31,4.31,4.24,4.52,4.25,4.28,4.24,4.87,4.26,5.78,5.60,4.91,5.19,5.21,4.85,4.56,4.87,4.82,4.27,4.88,4.86,4.31,4.58,5.25,4.74,5.16,4.46,4.37,4.94,4.10,3.47,3.88,4.31,3.73,3.07,3.88,3.73,3.50,3.74,3.56,3.77,3.84,4.59,4.37,4.72,4.53,4.48,4.82,4.89,5.04,5.18,5.60,5.18,4.59,5.12,5.31,4.76,4.77,5.27,5.30,4.89,4.44,4.36,4.50,4.31,4.44,4.23,4.19,4.46,5.19,4.60,4.02,4.48,4.08,4.05,3.90,3.87,3.14,3.39,3.75,2.94,2.77,2.83,3.01,3.91,4.02,4.09,4.23,4.63,4.13,3.96,4.06,3.92,4.25,4.26,4.44,4.45,4.61,4.92,5.04,5.15,5.18,6.08,5.66,5.22,5.12,5.20,4.96,4.74,4.64,4.78,4.19,4.08,4.23,3.93,3.77,3.51,3.63,3.20,3.21,3.11,2.99,2.29,2.48,2.34,2.06,1.79,1.93,1.96,1.40,1.43,1.74,1.73,1.53,1.79,2.03,1.93,1.77,1.60,1.84,1.81,1.34,1.42,1.81,1.74,1.39,1.71,1.93,1.72,1.60,1.86,2.03,1.82,1.83,2.12,2.10,1.80,2.02,1.90,1.85,1.69,1.55,1.52,1.41,1.22,1.16,1.09,0.97,0.93,0.90,0.80,0.76,0.80,0.95,0.95,0.93,1.07,1.38,1.42,1.51,1.49,1.60,1.39,1.09,1.45,1.40,1.13,1.16,1.39,1.37,1.18,1.56,1.68,1.58,1.57,1.82,1.94,1.94,2.20,2.32,2.06,1.87,2.10,2.44,2.41,2.09,2.54,2.62,2.13,2.08,2.63,2.31,2.45,2.12,2.03,2.19,1.94,1.75,1.87,2.02,1.78,1.72,2.06,2.07,2.52,2.32,2.33,2.64,2.57,2.63,3.10,3.33,2.75,3.10,3.31,2.94,3.44,3.49,3.16,3.17,3.69,4.06,3.75,4.37,4.13,3.70,4.08,4.38,3.65,3.50,4.26,4.05,3.30,3.35,2.95,2.86,3.00,2.71,2.33,2.40,2.56,2.28,2.16,2.47,2.37,2.28,2.27,2.56,2.60,2.60,2.93,2.67,2.81,2.42,2.85,2.75,2.59,2.50,2.79,2.80,2.56,2.76,3.25,2.96,3.10,3.59,3.74,3.57,3.97,4.40,4.19,4.37,4.86,5.04,5.58,5.21,4.50,4.56,4.96,4.48,3.98,4.21,4.25,3.67,3.54,4.13,3.90,3.40,3.79,3.85,3.27,3.37,3.94,3.84,3.74,4.25,4.66,4.29,4.24,5.09,5.13,4.71,5.02,5.48,5.55,5.29,5.80,6.19,6.28,5.90,5.57,6.22,6.33,5.89,5.62,6.25,5.95,5.57,5.93,6.30,5.54,5.23,6.17,5.96,5.21,5.40,6.38,5.97,5.43,5.70,6.41,5.73,5.03,5.44,5.83,4.79,4.47,5.14,5.17,4.30,4.37,4.91,4.46,4.11,4.78,4.90,4.15,4.11,4.93,5.06,4.34,4.90,5.19,4.65,4.06,4.35,4.06,3.69,3.75,3.89,3.72,3.52,3.72,3.90,3.48,3.59,3.83,3.95,3.45,3.85,3.98,4.13,4.23,4.03,4.37,4.58,4.87,5.32,5.30,5.57,5.57,5.41,5.03,4.56,4.53,4.70,4.27,3.91,4.14,4.20,3.58,3.28,3.42,3.84,3.50,3.74,4.06,4.30,4.17,4.57,4.81,4.95,5.44,6.03,5.91,6.39,6.30,6.73,7.11,7.62,7.06,8.16,8.85,8.64,9.17,9.16,8.74,9.40,9.23,8.99,9.25,10.02,9.54,9.26,9.84,9.12,8.58,8.12,7.73,6.97,8.23,7.45,6.88,6.84,7.35,7.21,6.87,7.19,7.59,7.20,7.21,7.10,7.38,6.88,7.03,7.61,7.53,6.99,7.08,7.58,7.54,7.40,8.13,8.28,8.15,8.09,8.66,8.55,8.51,8.65,9.39,8.86,9.29,9.54,9.72,9.19,9.35,10.09,10.47,10.34,10.27,11.02,11.28,11.16,10.36,10.68,11.33,11.15,10.38,10.57,11.11,10.26,9.86,10.29,10.39,10.13,9.71,10.43,10.10,9.48,9.31,9.99,9.39,9.15,9.43],[31.34,31.30,31.31,31.27,31.28,31.32,31.27,31.30,31.30,31.27,31.35,31.35,31.28,31.31,31.31,31.30,31.23,31.26,31.28,31.13,31.11,31.10,31.13,31.18,31.13,31.11,30.96,30.95,30.94,30.88,30.73,30.84,30.89,30.81,30.68,30.79,30.76,30.66,30.66,30.57,30.43,30.44,30.43,30.21,30.19,30.51,30.28,29.95,30.08,30.32,29.97,29.99,30.30,30.42,30.12,30.01,29.83,29.54,29.48,29.25,29.70,29.82,29.77,29.88,30.10,30.12,30.15,30.29,30.32,30.46,30.53,30.61,30.63,30.74,30.72,30.85,30.77,30.91,31.03,31.01,31.00,31.05,30.96,31.01,30.91,30.84,31.01,30.85,30.92,30.77,30.77,30.82,30.63,30.47,30.67,30.64,30.34,30.40,30.59,30.51,30.23,30.47,30.33,30.33,30.57,30.31,30.24,30.35,30.57,30.78,30.48,30.63,30.83,30.69,30.69,30.89,30.99,31.04,30.95,30.97,30.97,30.74,30.80,30.88,30.78,30.65,30.72,30.82,30.63,30.51,30.38,30.44,30.29,29.96,29.80,29.52,29.26,28.94,28.91,28.88,29.05,29.39,29.60,29.78,29.74,29.27,29.93,30.01,29.62,29.79,30.19,30.09,30.04,30.16,30.15,29.74,29.58,29.81,29.85,29.35,29.39,29.85,29.53,29.29,29.64,30.04,29.75,29.68,30.09,30.27,30.38,30.08,30.22,30.26,30.31,30.03,29.95,30.31,30.18,29.88,29.86,30.23,29.92,29.51,30.02,30.07,29.75,29.73,30.32,30.19,29.79,30.01,30.41,30.14,30.17,29.98,29.76,29.63,29.69,29.81,29.44,29.33,29.76,29.73,29.17,29.47,29.99,29.49,29.25,29.77,29.97,29.84,29.90,30.06,29.92,30.12,30.21,29.91,30.18,30.33,30.28,30.25,30.40,30.44,30.42,30.55,30.70,30.74,30.70,30.90,30.80,30.87,30.63,30.56,30.72,30.70,30.42,30.54,30.81,30.73,30.51,30.68,30.83,30.80,30.64,30.74,30.90,30.99,31.00,31.17,31.13,31.20,31.09,30.87,31.06,31.04,30.80,30.71,30.97,30.74,30.66,30.64,30.77,30.58,30.23,30.57,30.55,30.34,30.44,30.61,30.46,30.52,30.39,30.52,30.60,30.32,30.41,30.55,30.51,30.32,30.56,30.74,30.66,30.54,30.78,30.88,30.66,30.67,30.99,31.05,30.82,31.10,31.13,30.86,30.79,30.92,30.81,30.77,30.86,30.79,30.52,30.70,30.79,30.57,30.59,30.60,30.28,30.35,30.51,30.36,30.26,30.34,30.50,30.27,30.44,30.57,30.76,30.79,30.83,31.03,31.00,31.12,31.17,31.21,31.16,31.25,31.21,31.16,31.21,31.28,31.25,31.18,31.19,31.27,31.28,31.29,31.32,31.23,31.22,31.33,31.32,31.23,31.28,31.36,31.35,31.26,31.15,31.27,31.21,31.12,31.03,31.20,31.04,30.98,30.99,31.05,30.98,30.89,30.93,31.05,30.96,30.89,30.91,30.84,30.79,30.71,30.73,30.77,30.90,30.82,30.78,30.96,30.98,30.93,31.05,31.06,31.11,31.16,31.16,31.20,31.28,31.23,31.19,31.26,31.31,31.24,31.27,31.26,31.30,31.28,31.27,31.23,31.23,31.28,31.23,31.20,31.12,31.17,31.12,31.02,31.09,31.00,30.89,30.93,30.92,30.77,30.69,30.81,30.84,30.55,30.58,30.76,30.67,30.43,30.45,30.68,30.42,30.45,30.56,30.50,30.31,30.29,30.14,29.86,30.17,30.25,30.00,29.93,30.29,30.19,29.80,30.02,30.20,30.10,30.22,30.22,30.28,30.35,30.51,30.85,30.45,30.51,30.25,30.08,30.57,30.18,30.01,30.23,30.21,30.06,29.90,30.14,30.12,30.34,30.18,30.39,30.50,30.36,30.42,30.49,30.47,30.64,30.65,30.98,30.91,30.94,30.75,30.67,30.71,30.69,30.56,30.59,30.62,30.58,30.48,30.46,30.50,30.43,30.17,30.30,30.56,30.49,30.37,30.50,30.74,30.64,30.70,30.82,30.69,30.79,30.95,30.89,30.74,30.99,30.65,30.54,30.91,30.80,30.47,30.50,30.93,30.84,30.81,30.73,30.77,30.67,30.58,30.47,30.70,30.56,30.39,30.57,30.67,30.47,30.67,30.49,30.70,30.81,30.92,30.64,30.86,30.64,30.51,30.67,30.38,30.19,30.08,29.75,29.48,29.24,29.45,28.62,28.74,28.87,28.62,28.28,28.88,28.66,28.29,28.46,28.77,28.73,28.15,28.36,29.06,28.95,28.91,28.99,29.34,29.66,29.34,29.50,29.98,29.97,29.71,29.95,30.37,30.28,30.38,30.41,30.50,30.22,30.43,30.32,30.36,30.16,29.80,30.11,30.12,29.73,29.61,29.73,29.85,28.71,29.11,29.62,29.04,28.57,29.30,29.82,29.25,29.12,29.51,29.78,29.79,29.65,28.88,29.12,29.72,29.69,29.14,29.54,29.92,29.81,29.65,30.01,30.03,29.12,29.81,30.19,30.19,29.85,30.30,30.41,30.29,30.17,30.32,25.93,24.04,22.72,21.72,20.21,19.31,18.35,18.18,16.97,15.78,16.54,15.81,14.72,15.44,16.03,15.86,13.76,13.40,11.84,10.98,10.50,10.42,9.84,9.66,7.92,6.54,4.90,4.67,4.32,3.97,4.19,4.24,3.86,3.76,3.89,3.90,3.74,4.08,4.18,4.00,3.72,3.94,3.81,3.97,3.91,4.05,3.93,4.28,3.68,3.46,3.71,3.80,3.24,3.49,3.86,3.60,3.98,4.14,4.52,4.54,4.63,4.47,4.11,4.41,4.59,4.12,4.20,4.35,4.49,4.21,4.11,4.52,4.47,4.40,4.51,4.75,4.50,4.37,5.01,5.23,4.99,5.27,5.14,5.21,5.04,4.63,4.79,4.63,4.53,3.97,3.64,4.94,4.32,4.31,4.20,4.57,4.29,4.18,4.35,4.88,4.32,5.79,5.59,5.03,5.13,5.25,4.89,4.59,4.76,4.75,4.24,4.66,4.73,4.31,4.55,5.06,4.71,5.03,4.45,4.33,4.61,4.16,3.14,3.73,4.30,3.80,2.88,3.74,3.50,3.15,3.45,3.46,3.76,4.00,4.32,3.97,4.60,4.44,4.47,4.84,4.94,5.09,5.15,5.53,5.23,4.66,5.04,5.24,4.75,4.79,5.20,5.21,4.99,4.57,4.35,4.54,4.34,4.03,4.13,4.04,4.40,4.68,4.31,3.73,4.14,4.13,4.04,3.72,3.51,3.15,2.79,2.81,2.21,2.44,2.52,2.52,3.49,4.19,3.73,4.06,3.84,3.79,3.85,3.95,3.88,4.07,4.13,4.35,4.46,4.49,4.77,4.95,5.03,5.05,6.03,5.56,5.05,5.08,5.12,4.77,4.70,4.54,4.46,4.20,3.98,3.99,3.68,3.64,3.40,3.47,3.15,2.94,2.83,2.84,2.17,2.11,2.13,1.85,1.60,1.77,1.81,1.30,1.40,1.63,1.66,1.36,1.69,1.84,1.82,1.70,1.49,1.85,1.77,1.32,1.47,1.88,1.85,1.48,1.89,2.11,1.90,1.75,2.12,2.20,1.95,2.05,2.34,2.30,2.02,2.12,2.01,1.99,1.77,1.67,1.61,1.53,1.35,1.27,1.28,1.15,0.94,0.93,0.96,0.79,0.76,0.83,0.94,0.98,0.96,1.22,1.43,1.52,1.50,1.65,1.45,1.16,1.49,1.55,1.22,1.20,1.57,1.56,1.36,1.75,1.78,1.81,1.76,2.01,2.07,1.99,2.23,2.47,2.17,1.99,2.20,2.60,2.47,2.19,2.67,2.66,2.27,2.25,2.69,2.45,2.55,2.26,2.14,2.27,2.06,1.79,2.00,2.13,2.04,1.73,2.15,2.29,2.56,2.46,2.48,2.89,2.82,2.88,3.29,3.51,3.10,3.42,3.69,3.32,3.86,3.88,3.49,3.64,4.08,4.48,4.11,4.80,4.47,4.07,4.39,4.77,3.97,3.84,4.49,4.37,3.53,3.63,3.15,3.13,3.24,3.03,2.46,2.73,2.87,2.46,2.36,2.73,2.63,2.52,2.58,2.87,2.80,2.86,3.07,2.97,2.95,2.47,2.84,2.97,2.74,2.65,2.96,2.98,2.89,3.02,3.43,3.25,3.34,3.74,4.00,3.79,4.13,4.67,4.56,4.63,5.13,5.38,5.98,5.66,4.87,4.97,5.42,4.81,4.32,4.71,4.65,4.15,3.98,4.56,4.25,3.82,4.18,4.04,3.46,3.62,4.11,3.92,3.80,4.32,4.72,4.29,4.42,5.09,5.15,4.62,5.02,5.56,5.53,5.22,5.77,6.17,6.10,5.91,5.54,6.02,6.33,5.87,5.57,6.04,5.88,5.51,5.83,6.04,5.51,5.21,6.06,5.98,5.23,5.41,6.14,5.86,5.30,5.43,6.10,5.58,4.92,5.29,5.44,4.77,4.66,4.94,4.99,4.43,4.39,4.87,4.55,4.22,4.73,4.83,4.24,4.20,4.85,4.89,4.38,4.73,5.12,4.61,4.15,4.32,4.12,3.64,3.92,3.88,3.60,3.42,3.75,4.04,3.35,3.59,4.03,3.91,3.41,3.94,4.12,4.33,3.56,4.05,4.27,4.58,4.83,5.39,5.35,5.29,5.18,5.28,4.76,4.18,4.28,4.48,4.26,4.11,4.19,4.23,3.57,3.15,3.35,3.78,3.72,4.06,4.00,4.20,3.98,4.32,4.63,4.76,5.33,5.88,5.87,6.50,6.50,6.56,7.14,7.53,7.04,8.20,8.47,8.61,9.09,8.91,8.38,9.06,8.91,8.62,9.03,9.83,9.42,8.91,9.70,9.05,8.33,7.93,7.69,6.95,7.92,7.39,6.83,6.67,7.08,7.11,6.57,6.97,7.29,6.78,7.22,6.90,7.28,6.75,6.82,7.38,7.47,6.93,7.21,7.65,7.62,7.55,8.32,8.37,7.80,8.19,8.83,8.46,8.31,8.68,9.34,8.59,9.18,9.61,9.53,9.17,9.38,10.20,10.32,10.12,10.48,11.19,11.30,11.22,10.25,10.69,11.39,10.97,9.85,10.50,11.26,10.22,9.60,10.24,10.65,9.70,9.40,10.65,10.22,9.15,9.29,10.32,9.58,9.03,9.76],[31.38,31.33,31.33,31.28,31.28,31.29,31.27,31.27,31.27,31.24,31.33,31.32,31.19,31.25,31.24,31.22,31.11,31.18,31.18,31.03,30.99,30.98,30.96,31.04,30.92,30.98,30.80,30.84,30.81,30.78,30.63,30.75,30.82,30.65,30.58,30.68,30.63,30.45,30.50,30.47,30.34,30.26,30.33,30.06,29.95,30.40,30.18,29.78,30.01,30.26,29.89,29.76,30.17,30.30,30.06,29.88,29.84,29.43,29.43,29.17,29.69,29.84,29.52,29.75,30.16,29.94,29.88,30.26,30.28,30.34,30.39,30.55,30.59,30.63,30.64,30.77,30.68,30.79,30.94,30.91,30.89,30.94,30.83,30.95,30.78,30.78,30.93,30.76,30.79,30.59,30.59,30.76,30.54,30.30,30.52,30.59,30.27,30.32,30.57,30.49,30.24,30.46,30.34,30.34,30.62,30.32,30.25,30.31,30.53,30.74,30.50,30.61,30.81,30.69,30.66,30.90,30.95,30.99,30.81,30.85,30.88,30.76,30.62,30.70,30.74,30.56,30.49,30.61,30.54,30.43,30.30,30.35,30.20,29.80,29.84,29.40,29.27,28.86,28.72,28.89,28.93,29.28,29.53,29.69,29.57,29.24,29.81,29.95,29.56,29.74,30.22,30.04,29.98,30.21,30.08,29.73,29.52,29.60,29.68,29.31,29.18,29.71,29.33,29.17,29.46,29.90,29.70,29.58,30.03,30.13,30.27,30.00,30.22,30.22,30.34,30.02,29.96,30.12,30.03,29.81,29.71,30.16,29.82,29.35,29.90,29.99,29.64,29.69,30.38,30.25,29.75,29.92,30.46,30.12,30.17,29.94,29.72,29.54,29.68,29.79,29.33,29.29,29.80,29.80,29.03,29.48,29.93,29.39,29.02,29.71,29.87,29.70,29.76,29.95,29.93,30.10,30.14,29.98,30.14,30.22,30.19,30.17,30.24,30.28,30.35,30.48,30.49,30.59,30.56,30.78,30.73,30.82,30.54,30.49,30.69,30.66,30.38,30.53,30.79,30.75,30.48,30.66,30.80,30.72,30.57,30.68,30.88,30.98,30.93,31.16,31.00,31.12,31.05,30.81,30.95,30.97,30.69,30.63,30.89,30.66,30.44,30.57,30.65,30.40,30.29,30.45,30.41,30.13,30.25,30.40,30.21,30.35,30.18,30.40,30.47,30.18,30.20,30.39,30.45,30.05,30.43,30.62,30.51,30.42,30.71,30.80,30.57,30.63,30.94,30.98,30.78,31.08,31.10,30.78,30.77,30.92,30.76,30.65,30.90,30.80,30.47,30.68,30.82,30.55,30.57,30.49,30.14,30.27,30.46,30.29,30.15,30.29,30.45,30.19,30.32,30.46,30.73,30.68,30.81,31.02,30.94,31.12,31.16,31.22,31.15,31.24,31.20,31.09,31.19,31.27,31.25,31.14,31.17,31.25,31.28,31.29,31.34,31.23,31.23,31.34,31.31,31.24,31.27,31.31,31.31,31.26,31.13,31.24,31.17,31.09,30.97,31.15,30.97,30.89,30.91,31.04,30.89,30.82,30.92,31.03,30.90,30.84,30.89,30.81,30.70,30.62,30.63,30.75,30.81,30.73,30.74,30.92,30.92,30.83,31.02,31.07,31.10,31.17,31.14,31.17,31.28,31.24,31.22,31.27,31.33,31.25,31.28,31.27,31.31,31.28,31.26,31.22,31.24,31.25,31.22,31.17,31.08,31.16,31.09,31.02,31.08,30.99,30.81,30.89,30.91,30.71,30.62,30.75,30.79,30.45,30.52,30.75,30.61,30.43,30.46,30.67,30.39,30.37,30.56,30.54,30.28,30.21,30.15,29.82,30.08,30.25,29.92,29.77,30.17,30.10,29.69,29.89,30.13,29.98,30.07,30.11,30.24,30.27,30.44,30.76,30.32,30.37,30.10,30.04,30.42,30.05,29.88,30.05,30.08,29.93,29.79,29.94,29.95,30.26,30.08,30.33,30.39,30.33,30.32,30.48,30.47,30.59,30.63,30.91,30.92,30.91,30.73,30.63,30.64,30.57,30.50,30.45,30.43,30.38,30.38,30.32,30.41,30.21,30.06,30.19,30.54,30.32,30.25,30.41,30.57,30.45,30.59,30.62,30.51,30.62,30.81,30.77,30.65,30.92,30.64,30.41,30.83,30.78,30.48,30.49,30.83,30.80,30.72,30.66,30.67,30.60,30.46,30.31,30.61,30.54,30.28,30.48,30.61,30.41,30.60,30.46,30.60,30.72,30.81,30.59,30.81,30.54,30.39,30.58,30.34,30.13,30.11,29.79,29.39,29.18,29.54,28.60,28.76,29.05,28.65,28.24,28.86,28.65,28.24,28.32,28.73,28.66,28.17,28.25,28.98,28.84,28.86,28.88,29.16,29.54,29.27,29.30,29.88,29.81,29.41,29.77,30.25,30.10,30.17,30.31,30.41,30.04,30.33,30.23,30.30,29.99,29.56,30.00,30.04,29.47,29.54,29.73,29.72,28.53,28.97,29.59,28.86,28.42,29.27,29.86,29.27,29.06,29.55,29.87,29.88,29.75,29.02,29.18,29.88,29.68,29.25,29.74,30.12,29.86,29.66,30.09,30.13,29.15,29.77,30.22,30.15,29.62,30.23,30.42,30.23,30.09,30.34,26.15,24.61,22.98,22.52,20.88,19.71,19.09,18.90,17.83,16.94,17.31,16.51,15.59,16.50,16.17,16.34,14.22,14.25,11.91,11.12,10.70,10.93,9.86,10.17,8.28,6.63,5.22,4.68,4.39,3.74,4.29,4.37,3.98,3.75,4.28,4.42,3.83,3.91,4.28,4.26,3.99,3.78,4.44,4.01,4.54,3.47,4.24,4.07,3.65,3.08,4.19,4.21,3.26,3.11,3.85,3.64,4.24,4.21,4.51,4.59,4.71,4.57,4.11,4.54,4.53,4.08,4.22,4.39,4.43,4.34,4.35,4.52,4.42,4.40,4.61,4.82,4.55,4.56,5.15,5.24,4.89,5.42,5.18,5.33,4.99,4.67,4.68,4.62,4.19,4.04,3.55,4.68,4.53,4.11,4.04,4.49,4.41,4.25,4.23,4.68,4.20,5.98,5.54,4.97,5.04,5.26,4.83,4.59,4.72,4.81,4.18,4.56,4.69,3.90,4.41,5.01,4.66,4.98,4.45,4.13,4.37,4.16,3.09,3.71,4.02,3.30,2.74,3.62,3.46,3.17,3.71,3.43,4.06,4.00,4.57,4.24,4.66,4.61,4.40,5.02,5.10,5.08,5.39,5.75,5.27,4.87,5.32,5.46,4.86,5.22,5.38,5.30,4.99,4.82,4.71,4.90,4.79,3.89,4.37,4.45,4.10,4.29,4.07,4.11,4.07,3.91,3.80,3.67,3.48,3.40,2.37,3.18,2.72,2.78,3.26,3.07,3.57,4.43,3.59,3.59,3.65,3.62,3.95,4.03,4.40,4.55,4.53,4.89,4.69,4.81,5.15,5.20,5.28,5.43,6.42,5.98,5.43,5.44,5.59,5.23,4.97,4.85,4.87,4.43,4.50,4.54,4.10,3.91,3.86,3.87,3.42,3.19,3.14,3.08,2.43,2.35,2.45,2.11,1.65,1.87,1.89,1.45,1.36,1.65,1.67,1.41,1.73,1.98,2.00,1.92,1.68,2.04,2.03,1.54,1.70,2.07,1.99,1.61,1.99,2.20,2.11,1.91,2.27,2.41,2.31,2.24,2.50,2.45,2.23,2.34,2.20,2.22,2.00,1.80,1.83,1.76,1.53,1.39,1.39,1.32,1.13,1.00,1.03,0.96,0.80,0.77,0.83,1.03,1.02,1.08,1.29,1.34,1.51,1.71,1.36,1.26,1.67,1.71,1.36,1.50,1.77,1.79,1.62,1.87,2.16,2.01,2.00,2.28,2.35,2.26,2.46,2.74,2.37,2.26,2.41,2.90,2.70,2.44,3.03,3.09,2.51,2.54,3.09,2.82,2.88,2.69,2.49,2.63,2.43,2.10,2.22,2.54,2.20,2.05,2.57,2.50,2.92,2.67,2.71,3.17,2.98,3.00,3.50,3.83,3.17,3.58,3.83,3.51,4.02,4.08,3.63,3.75,4.35,4.64,4.33,5.04,4.75,4.23,4.59,4.93,4.14,3.99,4.53,4.39,3.68,3.79,3.23,3.26,3.46,3.19,2.70,2.90,3.03,2.67,2.64,2.96,2.86,2.70,2.68,2.94,3.03,2.98,3.44,3.20,3.28,2.86,3.24,3.24,2.95,2.86,3.20,3.26,3.16,3.29,3.67,3.38,3.64,3.96,4.23,3.93,4.21,4.90,4.87,4.88,5.40,5.80,6.46,6.01,5.16,5.26,5.68,5.26,4.70,4.93,4.92,4.35,4.20,4.81,4.57,4.01,4.41,4.45,3.84,3.91,4.48,4.36,4.12,4.64,5.05,4.73,4.63,5.30,5.45,5.06,5.40,5.74,5.74,5.57,6.03,6.51,6.48,6.28,5.80,6.48,6.72,6.09,5.69,6.53,6.21,5.89,6.11,6.60,5.90,5.57,6.72,6.40,5.81,6.04,6.80,6.38,5.80,5.83,6.75,5.93,5.26,5.65,5.88,4.98,4.66,5.27,5.46,4.61,4.61,5.30,4.91,4.40,5.18,5.18,4.59,4.56,5.21,5.23,4.77,5.07,5.40,5.05,4.53,4.70,4.36,4.08,4.32,4.28,4.08,4.06,4.05,4.31,3.75,4.11,4.19,4.44,3.39,4.33,4.38,4.75,3.88,4.57,4.73,4.80,5.30,5.95,5.87,5.84,5.90,5.97,5.39,4.92,4.90,5.18,4.96,4.70,4.55,4.76,4.00,3.36,3.90,4.35,4.16,4.37,4.61,4.72,4.71,4.80,5.25,5.37,6.01,6.39,6.67,7.15,7.14,7.29,7.84,8.25,7.69,9.05,9.37,9.35,9.84,9.46,9.12,9.87,9.69,9.44,9.70,10.55,9.90,9.69,10.39,9.49,8.87,8.44,7.96,7.34,8.27,7.88,7.21,7.14,7.76,7.51,6.95,7.52,8.13,7.52,7.79,7.74,8.02,7.35,7.56,8.08,8.07,7.47,7.83,8.13,7.99,7.71,8.60,8.89,8.26,8.46,9.29,9.09,8.76,9.10,9.97,9.26,9.42,10.14,10.39,9.72,9.75,10.86,11.27,10.91,10.76,11.80,12.11,11.86,10.95,11.20,12.02,11.96,11.08,11.22,11.98,10.80,10.60,10.97,11.17,10.59,10.41,11.18,10.86,9.95,10.14,10.84,10.12,9.76,10.09],[31.35,31.32,31.30,31.29,31.28,31.30,31.25,31.27,31.28,31.24,31.30,31.32,31.21,31.26,31.27,31.27,31.18,31.20,31.19,31.09,30.98,31.03,30.87,30.97,30.98,31.01,30.91,30.87,30.83,30.74,30.68,30.82,30.83,30.64,30.67,30.72,30.68,30.59,30.52,30.48,30.27,30.32,30.43,30.14,30.07,30.39,30.23,29.99,30.04,30.28,29.94,29.89,30.32,30.30,29.98,29.85,29.76,29.46,29.40,29.28,29.68,29.81,29.53,29.85,30.12,29.97,29.87,30.23,30.30,30.33,30.29,30.51,30.52,30.69,30.61,30.76,30.71,30.80,30.93,30.91,30.93,30.97,30.86,30.92,30.75,30.80,30.93,30.73,30.76,30.62,30.57,30.72,30.57,30.37,30.49,30.49,30.28,30.31,30.51,30.47,30.20,30.35,30.25,30.19,30.54,30.27,30.15,30.22,30.39,30.70,30.35,30.52,30.82,30.73,30.61,30.88,30.91,30.97,30.86,30.83,30.91,30.78,30.65,30.75,30.78,30.59,30.58,30.70,30.47,30.46,30.22,30.40,30.20,29.85,29.79,29.47,29.25,28.93,28.84,28.96,28.99,29.35,29.61,29.74,29.65,29.33,29.90,30.02,29.69,29.86,30.20,30.08,30.02,30.15,30.04,29.73,29.62,29.73,29.65,29.35,29.31,29.95,29.41,29.24,29.64,29.86,29.63,29.61,30.07,30.08,30.40,30.08,30.18,30.11,30.21,30.12,29.91,30.19,30.21,29.93,29.78,30.18,29.90,29.46,29.95,30.02,29.75,29.82,30.34,30.30,29.89,30.03,30.45,30.15,30.18,29.97,29.81,29.60,29.71,29.91,29.44,29.36,29.72,29.85,29.09,29.50,29.95,29.44,29.06,29.69,29.90,29.75,29.85,30.02,30.03,30.19,30.21,30.13,30.17,30.41,30.37,30.29,30.30,30.45,30.45,30.59,30.63,30.70,30.66,30.86,30.82,30.82,30.63,30.59,30.72,30.72,30.53,30.62,30.84,30.78,30.53,30.74,30.83,30.80,30.62,30.76,30.90,30.98,30.97,31.14,31.04,31.15,31.06,30.87,30.99,31.01,30.78,30.72,30.92,30.77,30.63,30.64,30.68,30.56,30.47,30.66,30.33,30.35,30.37,30.46,30.31,30.38,30.26,30.50,30.57,30.32,30.38,30.54,30.57,30.25,30.51,30.77,30.65,30.46,30.77,30.83,30.66,30.66,30.96,30.99,30.81,31.04,31.06,30.82,30.82,30.91,30.77,30.73,30.84,30.80,30.52,30.71,30.81,30.54,30.57,30.56,30.30,30.34,30.52,30.34,30.28,30.35,30.54,30.24,30.37,30.53,30.75,30.72,30.83,31.03,30.96,31.13,31.16,31.22,31.16,31.24,31.20,31.13,31.20,31.29,31.25,31.18,31.19,31.26,31.29,31.30,31.33,31.25,31.22,31.33,31.32,31.27,31.28,31.34,31.33,31.25,31.13,31.26,31.18,31.09,31.02,31.18,30.98,30.95,30.97,31.05,30.93,30.87,30.96,31.05,30.95,30.87,30.91,30.86,30.78,30.67,30.66,30.76,30.86,30.77,30.77,30.96,30.95,30.89,31.04,31.06,31.12,31.16,31.14,31.17,31.26,31.24,31.20,31.25,31.31,31.23,31.28,31.25,31.30,31.28,31.26,31.20,31.24,31.25,31.21,31.17,31.09,31.15,31.13,31.02,31.08,31.01,30.86,30.91,30.94,30.78,30.66,30.81,30.82,30.52,30.59,30.76,30.66,30.47,30.45,30.67,30.43,30.50,30.61,30.54,30.30,30.25,30.16,29.81,30.08,30.29,29.99,29.81,30.23,30.14,29.81,29.98,30.19,30.11,30.19,30.19,30.26,30.36,30.51,30.79,30.42,30.42,30.14,30.04,30.50,30.21,30.00,30.16,30.21,30.04,29.86,29.99,30.05,30.29,30.12,30.37,30.47,30.32,30.38,30.52,30.51,30.61,30.69,30.93,30.93,30.92,30.77,30.70,30.69,30.65,30.54,30.54,30.58,30.45,30.44,30.35,30.41,30.30,30.18,30.26,30.57,30.44,30.38,30.48,30.65,30.56,30.68,30.70,30.57,30.69,30.89,30.82,30.73,30.94,30.64,30.51,30.87,30.80,30.47,30.53,30.90,30.85,30.77,30.68,30.73,30.65,30.52,30.40,30.66,30.52,30.35,30.52,30.66,30.45,30.63,30.50,30.64,30.76,30.82,30.64,30.83,30.59,30.44,30.65,30.38,30.15,30.10,29.67,29.53,29.27,29.51,28.80,28.75,28.99,28.63,28.42,28.87,28.65,28.43,28.39,28.79,28.75,28.34,28.46,29.05,29.02,29.00,28.96,29.28,29.65,29.36,29.43,30.02,29.87,29.57,29.94,30.33,30.19,30.25,30.37,30.42,30.13,30.33,30.28,30.32,30.02,29.72,30.06,30.02,29.60,29.59,29.75,29.70,28.74,29.07,29.58,28.93,28.55,29.27,29.85,29.31,29.18,29.49,29.86,29.85,29.72,28.96,29.16,29.82,29.71,29.34,29.67,30.07,29.85,29.63,30.09,30.11,29.20,29.87,30.21,30.13,29.73,30.26,30.40,30.22,30.11,30.31,26.27,24.89,23.29,22.53,21.05,19.96,19.58,18.77,18.14,16.84,17.75,16.95,15.31,16.30,16.42,16.66,14.24,14.42,12.00,11.39,11.26,11.40,10.11,10.40,8.26,6.65,4.75,4.59,4.03,3.26,4.59,4.07,3.64,3.47,3.81,3.95,3.83,3.87,4.12,4.43,4.06,3.85,4.38,4.22,3.99,3.28,4.05,4.29,3.65,2.65,3.83,3.52,2.87,3.05,3.87,3.59,4.04,4.17,4.45,4.38,4.71,4.45,4.27,4.25,4.41,4.53,4.63,4.21,4.44,4.59,4.48,4.37,4.74,4.56,4.50,4.53,4.37,4.71,4.87,4.96,4.79,5.08,4.78,5.14,4.95,4.41,4.56,4.25,3.90,3.19,3.11,3.86,4.38,4.07,3.72,4.37,4.49,4.32,4.10,4.84,4.34,5.82,5.60,5.03,5.09,5.21,4.83,4.56,4.65,4.63,4.21,4.59,4.60,3.83,4.23,5.00,4.50,4.73,3.62,3.65,4.34,3.57,2.67,3.34,3.80,2.94,2.70,3.43,3.37,2.93,3.51,3.42,3.83,3.93,4.39,4.24,4.63,4.68,4.54,5.01,5.22,5.16,5.50,5.75,5.33,4.84,5.43,5.47,5.05,5.23,5.39,5.40,5.12,4.76,4.57,4.70,4.61,3.97,4.63,4.25,4.05,4.44,4.27,3.89,4.03,3.53,3.90,3.67,3.37,3.23,2.38,3.54,2.81,2.49,2.76,3.32,3.68,3.87,3.72,3.74,3.83,3.85,3.86,3.86,4.08,4.30,4.57,4.95,4.75,4.88,5.22,5.37,5.27,5.32,6.35,5.89,5.45,5.34,5.43,5.11,5.07,4.92,4.87,4.56,4.54,4.62,4.12,3.85,3.84,3.83,3.34,3.06,3.12,2.96,2.35,2.27,2.45,2.14,1.73,1.85,1.97,1.56,1.39,1.76,1.77,1.43,1.83,2.14,2.06,1.89,1.63,2.05,2.09,1.59,1.72,2.17,2.09,1.78,2.11,2.39,2.24,2.12,2.34,2.58,2.45,2.34,2.70,2.73,2.36,2.44,2.34,2.31,2.15,1.96,1.93,1.84,1.70,1.54,1.44,1.41,1.30,1.10,1.01,1.02,0.99,0.81,0.77,0.84,1.00,1.10,1.13,1.29,1.34,1.53,1.25,1.11,1.49,1.62,1.31,1.51,1.74,1.76,1.64,1.95,2.15,2.04,2.11,2.40,2.58,2.47,2.73,3.03,2.62,2.37,2.68,3.20,3.06,2.65,3.27,3.22,2.71,2.69,3.22,2.86,2.93,2.55,2.36,2.69,2.41,2.17,2.30,2.81,2.31,2.18,2.63,2.71,3.16,2.96,3.01,3.45,3.31,3.30,3.74,3.96,3.43,3.79,4.04,3.67,4.22,4.22,3.79,3.94,4.52,4.79,4.49,5.15,4.82,4.40,4.76,5.02,4.31,4.14,4.76,4.54,3.69,3.77,3.36,3.21,3.58,3.14,2.70,2.95,3.24,2.72,2.70,3.03,3.04,2.86,2.84,3.25,3.31,3.19,3.72,3.44,3.31,2.93,3.25,3.35,3.14,2.93,3.33,3.47,3.15,3.31,3.92,3.61,3.62,4.14,4.46,4.24,4.52,4.91,4.94,5.08,5.49,5.81,6.52,6.05,5.31,5.36,5.79,5.35,4.91,5.13,5.08,4.48,4.32,4.94,4.70,4.20,4.58,4.55,3.97,4.10,4.71,4.53,4.34,4.86,5.30,4.83,4.83,5.65,5.67,5.28,5.70,6.16,6.13,5.82,6.36,6.84,6.82,6.55,6.18,6.86,6.98,6.43,6.08,6.92,6.61,6.02,6.38,6.98,6.22,5.71,6.71,6.63,5.93,5.94,7.02,6.52,5.83,5.95,6.83,5.99,5.41,5.80,6.01,5.10,4.77,5.53,5.53,4.62,4.79,5.51,5.04,4.55,5.38,5.41,4.81,4.74,5.49,5.42,4.94,5.34,5.67,5.35,4.69,4.93,4.66,4.15,4.45,4.47,3.92,3.90,4.07,4.27,3.86,4.04,4.21,4.20,3.65,4.33,4.35,4.57,4.38,4.69,4.75,5.04,5.22,5.77,5.63,5.91,5.84,6.00,5.53,4.96,5.04,5.11,4.79,4.43,4.47,4.55,3.96,3.60,3.70,4.28,4.03,4.35,4.61,4.64,4.57,4.96,5.32,5.53,6.14,6.85,6.78,7.27,7.02,7.42,7.91,8.36,8.03,8.99,9.73,9.64,10.14,9.77,9.62,10.25,9.90,9.97,9.98,10.81,10.09,10.29,10.79,9.57,9.20,8.59,8.30,7.62,8.61,8.12,7.53,7.34,7.98,7.92,7.41,7.85,8.32,7.73,7.74,7.73,8.20,7.44,7.72,8.33,8.34,7.84,8.07,8.52,8.56,8.31,9.13,9.39,8.72,9.09,9.79,9.60,9.41,9.52,10.48,9.83,10.10,10.59,10.77,10.33,10.30,11.12,11.66,11.43,11.14,12.03,12.55,12.24,11.17,11.49,12.27,12.34,11.38,11.50,12.31,11.23,10.94,11.35,11.63,11.04,10.89,11.56,11.33,10.42,10.54,11.10,10.86,10.44,10.75],[31.36,31.32,31.33,31.29,31.27,31.31,31.25,31.28,31.33,31.26,31.29,31.34,31.27,31.26,31.28,31.28,31.25,31.21,31.28,31.15,31.11,31.10,31.10,31.14,31.10,31.16,30.99,31.01,30.93,30.85,30.75,30.90,30.90,30.79,30.69,30.87,30.71,30.66,30.57,30.56,30.37,30.45,30.52,30.24,30.32,30.58,30.47,30.10,30.26,30.40,30.13,30.06,30.43,30.41,30.16,30.00,29.89,29.63,29.50,29.45,29.83,29.87,29.76,30.00,30.18,30.11,30.10,30.36,30.45,30.52,30.41,30.62,30.66,30.65,30.72,30.83,30.83,30.87,31.04,31.00,31.00,31.09,30.95,31.01,30.84,30.86,31.04,30.87,30.86,30.75,30.71,30.84,30.61,30.53,30.61,30.64,30.34,30.45,30.61,30.59,30.30,30.46,30.43,30.36,30.63,30.42,30.27,30.36,30.54,30.77,30.48,30.64,30.85,30.71,30.70,30.94,31.01,31.07,30.94,30.97,31.06,30.83,30.83,30.90,30.82,30.65,30.74,30.75,30.55,30.51,30.34,30.39,30.23,29.98,29.93,29.56,29.46,29.15,29.02,29.27,29.32,29.53,29.67,29.83,29.76,29.41,29.89,30.04,29.70,29.83,30.18,30.15,30.07,30.19,30.16,29.82,29.73,29.86,29.96,29.49,29.51,30.10,29.59,29.35,29.82,30.11,29.77,29.73,30.13,30.40,30.36,30.03,30.31,30.38,30.39,30.04,30.03,30.17,30.29,29.92,29.93,30.18,30.01,29.53,30.04,30.14,29.79,29.84,30.35,30.29,29.84,30.00,30.50,30.21,30.28,30.11,29.87,29.78,29.81,29.92,29.48,29.46,29.85,29.92,29.31,29.54,29.99,29.55,29.37,29.77,29.95,29.80,29.91,30.08,29.99,30.17,30.24,30.10,30.12,30.34,30.39,30.34,30.33,30.49,30.56,30.64,30.75,30.77,30.77,30.93,30.90,30.90,30.70,30.64,30.80,30.77,30.55,30.67,30.93,30.89,30.65,30.78,30.90,30.98,30.72,30.92,31.01,31.06,31.00,31.20,31.13,31.22,31.13,30.97,31.06,31.08,30.89,30.79,30.97,30.81,30.71,30.67,30.77,30.64,30.54,30.69,30.60,30.05,30.45,30.63,30.39,30.52,30.39,30.55,30.63,30.46,30.37,30.57,30.56,30.38,30.58,30.81,30.72,30.58,30.86,30.94,30.74,30.77,31.03,31.07,30.92,31.10,31.15,30.96,30.84,30.99,30.87,30.84,30.94,30.85,30.60,30.81,30.86,30.64,30.66,30.63,30.31,30.43,30.58,30.38,30.35,30.42,30.57,30.29,30.43,30.60,30.80,30.86,30.90,31.08,31.08,31.14,31.19,31.23,31.20,31.26,31.21,31.16,31.22,31.30,31.25,31.20,31.18,31.29,31.29,31.34,31.34,31.27,31.25,31.37,31.32,31.25,31.33,31.36,31.33,31.31,31.17,31.26,31.21,31.15,31.07,31.19,31.07,31.03,31.08,31.12,31.06,30.95,31.04,31.12,31.03,30.95,30.94,31.01,30.91,30.80,30.80,30.88,31.02,30.88,30.85,31.07,31.00,30.96,31.11,31.12,31.18,31.21,31.18,31.23,31.30,31.27,31.20,31.26,31.35,31.30,31.32,31.31,31.32,31.30,31.30,31.22,31.23,31.28,31.24,31.18,31.15,31.18,31.17,31.10,31.13,31.06,30.97,31.04,31.00,30.84,30.76,30.92,30.90,30.63,30.67,30.87,30.74,30.52,30.52,30.75,30.49,30.54,30.64,30.58,30.30,30.29,30.08,29.81,30.11,30.32,29.94,29.83,30.31,30.21,29.89,30.12,30.34,30.28,30.25,30.39,30.41,30.49,30.60,30.87,30.58,30.50,30.23,30.15,30.58,30.30,30.01,30.25,30.35,30.10,29.78,30.19,30.19,30.30,30.06,30.41,30.51,30.33,30.38,30.57,30.56,30.69,30.72,31.00,30.96,30.96,30.80,30.76,30.77,30.77,30.58,30.64,30.64,30.60,30.49,30.59,30.55,30.40,30.31,30.50,30.65,30.54,30.54,30.65,30.78,30.69,30.75,30.88,30.60,30.83,30.99,30.91,30.80,30.99,30.74,30.66,30.93,30.88,30.59,30.69,30.94,30.87,30.79,30.76,30.80,30.69,30.62,30.56,30.73,30.62,30.48,30.61,30.75,30.58,30.76,30.60,30.75,30.85,30.92,30.73,30.89,30.73,30.56,30.73,30.51,30.29,30.19,29.71,29.61,29.29,29.67,28.82,28.78,29.00,28.75,28.38,28.85,28.86,28.46,28.64,28.89,28.86,28.34,28.38,29.01,29.08,29.02,28.94,29.32,29.70,29.43,29.53,30.04,29.97,29.75,30.05,30.42,30.36,30.48,30.50,30.63,30.26,30.51,30.37,30.47,30.36,29.90,30.11,30.22,29.80,29.53,29.72,29.93,28.62,29.05,29.70,29.20,28.54,29.32,29.91,29.18,29.01,29.57,29.81,29.86,29.73,28.97,29.09,29.80,29.70,29.22,29.74,30.10,29.97,29.75,30.17,30.20,29.11,29.91,30.37,30.29,29.89,30.44,30.55,30.38,30.25,30.42,26.84,25.31,23.48,22.34,20.96,20.07,18.86,18.53,17.76,16.71,17.48,16.57,15.26,16.24,16.44,16.34,14.67,14.36,12.09,10.25,10.54,9.61,9.77,9.58,7.96,6.68,5.01,4.90,4.38,3.82,4.43,4.37,4.01,3.66,3.93,4.08,3.67,3.88,4.17,4.10,4.13,3.78,4.06,4.09,3.61,3.19,3.80,3.92,3.33,2.78,3.80,3.40,2.67,2.94,3.88,3.76,4.03,4.36,4.29,4.61,4.44,4.33,4.42,4.55,4.24,4.55,4.58,4.18,4.41,4.25,4.59,4.47,4.65,4.78,4.47,4.63,4.34,4.65,5.22,5.28,5.08,5.54,5.02,5.38,5.27,4.41,4.83,4.45,4.21,3.80,3.28,4.73,4.24,3.87,4.04,4.44,4.45,4.42,4.44,4.71,4.43,5.89,5.69,4.86,5.06,5.28,4.76,4.56,4.66,4.76,4.28,4.65,4.54,4.18,4.36,4.89,4.45,4.77,4.10,3.90,4.24,3.74,2.87,3.46,3.66,3.43,2.51,3.29,3.32,2.63,3.49,3.41,3.74,3.90,4.37,4.24,4.54,4.57,4.59,5.30,5.48,5.43,5.57,6.04,5.49,4.64,5.25,5.55,4.75,4.81,5.57,5.58,4.87,4.68,4.48,4.35,4.37,4.37,4.33,4.26,4.54,3.93,4.43,4.20,3.85,3.41,3.79,3.70,3.26,2.78,2.28,3.04,2.14,2.26,2.74,2.94,3.21,3.27,4.10,4.14,4.03,3.85,4.08,4.38,4.42,4.78,4.75,4.49,4.72,4.95,5.12,5.18,5.64,5.66,6.66,6.05,5.44,5.60,5.70,5.27,4.93,4.92,5.06,4.63,4.41,4.47,4.36,4.22,3.94,4.17,3.70,3.23,3.20,3.31,2.54,2.17,2.51,2.24,1.78,1.87,2.19,1.72,1.28,1.75,1.80,1.62,1.86,2.17,2.26,2.11,1.92,2.48,2.37,1.83,2.07,2.65,2.27,2.02,2.68,2.93,2.51,2.43,2.91,3.12,2.88,2.84,3.23,3.32,2.92,3.07,2.92,2.91,2.72,2.48,2.42,2.31,2.13,1.79,1.78,1.85,1.52,1.44,1.29,1.05,1.03,1.04,0.81,0.76,0.84,1.10,1.07,1.25,1.24,1.54,1.33,1.08,1.52,1.66,1.56,1.58,1.76,1.93,1.93,2.11,2.46,2.42,2.52,2.76,2.98,2.96,3.05,3.51,3.25,2.90,3.16,3.54,3.34,3.00,3.49,3.52,3.03,2.97,3.52,3.20,3.21,2.63,2.52,2.88,2.57,2.14,2.50,2.75,2.42,2.27,2.79,3.04,3.51,3.44,3.49,3.83,3.86,3.88,4.43,4.67,4.09,4.43,4.63,4.39,4.81,4.90,4.42,4.80,5.11,5.47,5.11,5.86,5.41,5.06,5.20,5.47,4.87,4.66,5.18,5.10,4.24,4.22,3.77,3.70,4.16,3.58,3.21,3.50,3.83,3.31,3.33,3.68,3.59,3.26,3.42,3.74,3.76,3.74,4.12,3.79,3.74,3.27,3.60,3.70,3.64,3.39,3.61,3.93,3.69,3.68,4.31,4.23,3.99,4.58,4.92,4.74,4.93,5.32,5.25,5.35,5.89,6.19,7.13,6.70,5.74,5.92,6.48,5.75,5.42,5.77,5.66,5.07,4.95,5.53,5.18,4.85,5.08,4.99,4.62,4.59,5.08,4.88,4.76,5.32,5.62,5.28,5.23,5.99,5.93,5.63,6.04,6.49,6.38,6.22,6.75,7.26,7.23,6.98,6.55,7.14,7.34,6.71,6.27,7.08,6.78,6.36,6.47,7.14,6.43,5.98,7.06,6.80,6.31,6.06,7.13,6.68,5.94,6.13,6.65,6.35,5.72,5.77,5.98,5.44,5.23,5.52,5.62,5.12,5.02,5.72,5.30,5.04,5.69,5.84,5.02,4.98,5.83,5.89,5.32,5.82,6.07,5.70,5.10,5.25,5.10,4.69,4.63,4.72,4.46,4.12,4.52,4.78,4.16,4.18,4.66,4.64,4.08,4.21,4.98,4.82,3.98,4.88,4.79,5.50,5.62,6.23,6.04,6.21,6.00,6.14,5.56,4.94,5.22,5.19,4.89,4.65,4.80,5.00,4.35,3.93,4.37,4.61,4.41,4.72,5.07,4.96,4.86,5.35,5.55,5.89,6.48,7.13,7.09,7.78,7.70,7.72,8.34,8.90,8.55,9.57,10.59,10.16,10.90,10.38,9.97,10.93,10.58,10.27,10.60,11.52,10.72,10.56,11.20,10.43,9.77,9.22,8.94,8.13,8.99,8.53,7.88,7.64,7.94,8.20,7.54,7.66,8.58,7.87,7.97,7.90,8.58,7.78,7.75,8.74,8.74,8.21,8.59,9.07,9.25,9.10,9.89,9.77,9.37,9.72,10.47,10.05,10.03,10.09,11.03,10.29,10.70,11.30,11.05,10.69,10.90,11.83,11.53,11.67,12.01,13.12,13.09,12.93,11.70,12.03,12.90,12.55,11.47,11.94,12.81,11.95,11.64,11.91,12.23,11.67,11.46,12.15,12.11,11.09,11.22,12.06,11.72,11.30,11.21],[31.37,31.32,31.31,31.29,31.27,31.30,31.23,31.27,31.27,31.23,31.29,31.31,31.23,31.26,31.27,31.25,31.19,31.18,31.24,31.14,31.08,31.07,31.07,31.07,31.04,31.09,30.91,30.95,30.85,30.82,30.66,30.78,30.84,30.59,30.59,30.72,30.67,30.56,30.50,30.45,30.32,30.29,30.36,30.11,30.10,30.40,30.24,29.90,30.11,30.31,30.01,29.89,30.41,30.40,30.07,29.94,29.91,29.61,29.48,29.30,29.80,29.86,29.59,29.90,30.16,30.02,29.89,30.27,30.33,30.24,30.38,30.56,30.53,30.60,30.61,30.83,30.75,30.82,30.98,30.98,30.96,31.04,30.91,31.00,30.82,30.80,30.98,30.78,30.84,30.65,30.63,30.78,30.58,30.39,30.59,30.65,30.26,30.39,30.52,30.54,30.32,30.50,30.43,30.34,30.64,30.40,30.30,30.38,30.54,30.73,30.51,30.64,30.84,30.70,30.63,30.90,30.97,31.03,30.89,30.90,30.95,30.77,30.70,30.77,30.76,30.65,30.66,30.67,30.51,30.50,30.33,30.35,30.26,29.96,29.89,29.52,29.41,29.12,29.00,29.17,29.21,29.45,29.60,29.78,29.77,29.33,29.82,29.98,29.70,29.71,30.11,30.09,30.02,30.09,30.09,29.74,29.53,29.72,29.81,29.39,29.36,29.75,29.32,29.26,29.57,30.08,29.63,29.63,30.04,30.30,30.22,30.00,30.21,30.27,30.28,30.01,29.84,30.14,30.11,29.80,29.71,30.15,29.88,29.41,29.95,30.03,29.68,29.63,30.27,30.19,29.76,29.88,30.33,30.06,30.10,29.96,29.73,29.69,29.70,29.74,29.46,29.28,29.83,29.75,29.18,29.46,29.93,29.46,29.12,29.62,29.92,29.65,29.79,30.01,29.88,30.03,30.16,29.90,30.08,30.22,30.27,30.21,30.28,30.37,30.44,30.57,30.54,30.68,30.70,30.85,30.79,30.85,30.62,30.55,30.72,30.72,30.45,30.62,30.86,30.73,30.57,30.72,30.83,30.89,30.64,30.78,30.93,30.98,30.94,31.12,31.07,31.15,31.05,30.89,30.98,30.99,30.76,30.69,30.94,30.73,30.61,30.61,30.72,30.57,30.49,30.58,30.46,30.36,30.12,30.51,30.29,30.42,30.29,30.49,30.49,30.30,30.36,30.51,30.44,30.23,30.50,30.72,30.63,30.50,30.78,30.85,30.67,30.62,30.99,31.01,30.86,31.06,31.08,30.89,30.80,30.92,30.81,30.74,30.89,30.81,30.47,30.67,30.82,30.56,30.57,30.53,30.22,30.36,30.53,30.35,30.26,30.26,30.48,30.22,30.36,30.55,30.75,30.78,30.85,31.03,31.00,31.06,31.12,31.19,31.11,31.21,31.17,31.09,31.17,31.26,31.21,31.14,31.14,31.24,31.23,31.31,31.30,31.21,31.17,31.33,31.28,31.24,31.29,31.33,31.28,31.25,31.14,31.21,31.15,31.10,31.04,31.14,30.98,30.97,30.96,31.00,30.95,30.89,30.97,31.04,30.97,30.90,30.88,30.89,30.76,30.66,30.71,30.76,30.87,30.80,30.76,30.97,30.96,30.90,31.05,31.06,31.14,31.18,31.12,31.18,31.27,31.24,31.15,31.20,31.33,31.24,31.30,31.27,31.28,31.25,31.27,31.19,31.20,31.24,31.20,31.13,31.07,31.13,31.10,31.02,31.07,31.05,30.87,30.95,30.94,30.75,30.62,30.84,30.85,30.48,30.48,30.76,30.66,30.34,30.40,30.70,30.38,30.43,30.54,30.53,30.28,30.26,30.06,29.75,30.11,30.18,29.79,29.74,30.16,30.07,29.71,29.94,30.12,30.06,30.13,30.12,30.21,30.32,30.42,30.77,30.44,30.49,30.20,30.09,30.54,30.22,29.92,30.12,30.20,29.98,29.70,30.12,30.01,30.22,30.07,30.29,30.38,30.29,30.34,30.33,30.45,30.61,30.62,30.90,30.88,30.89,30.72,30.66,30.69,30.64,30.46,30.51,30.55,30.45,30.44,30.39,30.36,30.30,30.13,30.22,30.42,30.45,30.30,30.43,30.59,30.55,30.65,30.68,30.60,30.75,30.87,30.84,30.69,30.86,30.62,30.48,30.84,30.77,30.45,30.52,30.87,30.76,30.70,30.68,30.67,30.57,30.51,30.39,30.62,30.51,30.33,30.49,30.63,30.39,30.63,30.45,30.61,30.74,30.82,30.55,30.79,30.59,30.48,30.63,30.43,30.23,30.14,29.78,29.55,29.34,29.62,28.94,28.88,29.11,28.81,28.48,28.91,28.88,28.48,28.53,28.91,28.76,28.19,28.36,28.91,28.94,29.00,28.89,29.14,29.63,29.39,29.42,30.01,29.96,29.59,29.90,30.33,30.25,30.29,30.31,30.48,30.12,30.40,30.30,30.37,30.20,29.75,30.09,30.12,29.64,29.60,29.73,29.86,28.77,29.19,29.68,29.07,28.66,29.34,29.84,29.40,28.92,29.56,29.86,29.86,29.72,29.10,29.21,29.86,29.73,29.33,29.82,30.08,29.91,29.76,30.17,30.14,29.31,29.94,30.27,30.24,29.86,30.34,30.48,30.34,30.19,30.43,26.44,25.07,23.53,22.30,20.94,20.15,19.12,18.89,17.81,16.82,17.40,16.31,15.30,16.09,16.45,16.38,14.80,14.46,12.40,10.30,10.38,9.08,10.00,10.09,8.27,6.99,5.30,4.94,4.38,4.06,4.46,4.72,4.07,3.56,4.12,4.10,3.82,3.93,4.24,4.20,3.85,3.78,4.13,4.29,3.78,4.01,4.01,4.08,3.72,3.26,4.06,3.64,2.65,3.14,3.93,3.52,4.20,4.25,4.53,4.62,4.68,4.65,4.42,4.43,4.43,4.44,4.42,4.28,4.43,4.59,4.34,4.65,4.38,4.39,4.56,4.99,4.64,4.56,5.43,5.49,5.02,5.70,5.43,5.65,5.09,4.60,4.71,4.56,4.44,3.77,3.31,4.79,4.06,3.99,3.90,4.48,4.43,4.27,4.59,4.74,4.35,5.81,5.47,4.91,5.06,5.18,4.74,4.44,4.75,4.73,4.07,4.66,4.67,4.03,4.67,5.12,4.43,4.85,4.16,3.87,4.33,3.96,2.87,3.21,3.34,3.03,2.10,2.95,3.21,2.56,3.31,3.19,3.55,3.71,4.26,4.18,4.74,4.76,4.59,5.18,5.21,5.26,5.54,5.78,5.40,4.82,5.49,5.40,5.01,5.34,5.45,5.49,5.25,4.90,4.51,4.62,4.56,4.23,4.49,4.33,4.58,4.05,4.36,4.19,3.65,3.53,3.86,3.80,3.22,2.72,2.22,3.18,2.42,2.53,3.32,3.22,3.76,3.74,3.57,3.67,3.95,3.88,4.02,4.18,4.20,4.49,4.64,4.86,4.80,4.84,5.19,5.31,5.43,5.40,6.44,5.86,5.35,5.38,5.50,5.16,4.99,4.94,4.80,4.48,4.51,4.39,4.02,3.91,3.64,3.75,3.34,2.80,2.87,2.79,2.10,1.99,2.10,1.94,1.43,1.60,1.75,1.42,1.16,1.64,1.72,1.49,1.76,2.08,2.15,2.04,1.98,2.39,2.31,1.92,2.05,2.59,2.23,2.02,2.55,2.76,2.49,2.45,2.91,3.01,2.91,2.73,3.18,3.26,2.80,3.01,2.89,2.85,2.58,2.38,2.63,2.33,2.06,1.89,1.84,1.76,1.48,1.38,1.36,1.10,1.02,1.05,0.99,0.81,0.76,0.90,1.04,1.33,1.25,1.63,1.56,1.15,1.53,1.69,1.67,1.66,1.86,1.99,1.95,2.19,2.43,2.40,2.41,2.65,2.90,2.78,2.90,3.47,3.10,2.73,2.92,3.55,3.21,3.00,3.56,3.41,2.87,2.93,3.55,3.03,3.02,2.77,2.51,2.79,2.63,2.28,2.38,2.84,2.50,2.28,2.79,2.96,3.26,3.22,3.39,3.86,3.71,3.87,4.23,4.49,4.08,4.46,4.74,4.47,4.97,5.04,4.51,4.67,5.25,5.61,5.20,6.03,5.60,5.13,5.27,5.75,4.96,4.64,5.36,5.40,4.41,4.29,3.89,3.88,4.17,3.70,3.36,3.66,3.80,3.34,3.33,3.80,3.54,3.25,3.46,3.83,3.77,3.69,4.10,3.80,3.69,3.19,3.64,3.74,3.50,3.31,3.76,3.91,3.71,3.80,4.31,4.08,4.01,4.53,5.00,4.57,4.86,5.50,5.43,5.37,6.03,6.46,7.27,6.85,5.83,6.09,6.59,5.87,5.60,5.93,5.78,5.16,5.15,5.66,5.34,4.73,5.15,5.03,4.42,4.58,5.17,4.87,4.80,5.28,5.58,5.20,5.23,5.93,5.98,5.55,6.11,6.37,6.38,6.20,6.59,7.14,7.10,6.90,6.31,6.88,7.24,6.71,6.19,6.92,6.79,6.28,6.27,7.12,6.34,5.73,6.66,6.92,6.17,6.03,6.87,6.50,5.79,5.97,6.26,6.27,5.92,5.83,6.04,5.49,5.21,5.57,5.63,5.11,5.16,5.74,5.25,4.99,5.51,5.62,4.98,5.00,5.90,5.66,5.20,5.63,5.93,5.68,5.01,5.21,5.16,4.70,4.63,4.87,4.74,4.02,4.58,4.89,3.80,3.92,4.65,4.63,3.88,4.13,4.66,4.33,3.88,4.28,4.92,4.42,5.14,6.20,6.00,6.20,5.93,6.19,5.68,5.20,5.13,5.38,5.24,4.73,4.70,5.05,4.44,3.59,4.23,4.82,4.36,5.12,5.11,5.10,4.96,5.29,5.59,5.90,6.50,7.20,7.10,7.89,7.95,7.64,8.42,8.75,8.24,9.51,9.98,9.77,10.50,9.98,9.36,10.34,10.21,9.60,10.08,11.21,10.29,9.87,10.91,9.97,9.38,8.75,8.49,7.73,8.64,8.14,7.48,7.38,7.70,7.95,7.10,7.22,8.30,7.68,7.63,7.58,8.34,7.42,7.71,8.43,8.60,8.08,8.44,8.88,8.99,8.75,9.56,9.66,8.75,9.39,10.34,9.65,9.37,9.86,10.87,9.63,10.22,11.00,10.69,10.08,10.59,11.50,11.49,11.07,11.76,12.73,12.53,12.42,11.39,11.63,12.58,12.14,11.03,11.61,12.56,11.54,10.94,11.40,11.89,11.17,10.73,11.87,11.80,10.45,10.60,11.82,11.29,10.73,10.71],[31.38,31.34,31.31,31.28,31.27,31.30,31.24,31.28,31.26,31.24,31.32,31.33,31.22,31.26,31.26,31.28,31.21,31.16,31.21,31.11,30.98,31.04,30.96,31.04,31.04,31.08,30.90,30.97,30.87,30.85,30.71,30.82,30.86,30.69,30.67,30.75,30.70,30.59,30.61,30.56,30.40,30.38,30.37,30.12,30.24,30.46,30.35,29.96,30.12,30.40,30.09,29.91,30.41,30.47,30.24,30.07,30.02,29.58,29.58,29.45,29.91,30.04,29.74,29.96,30.26,30.21,29.98,30.33,30.47,30.42,30.51,30.58,30.68,30.61,30.67,30.80,30.79,30.82,30.99,30.98,30.95,31.03,30.92,31.02,30.88,30.85,31.00,30.86,30.84,30.75,30.73,30.85,30.72,30.55,30.70,30.67,30.46,30.57,30.63,30.57,30.34,30.57,30.49,30.43,30.67,30.42,30.37,30.50,30.67,30.82,30.64,30.74,30.88,30.86,30.75,30.94,31.00,31.03,30.87,30.89,30.90,30.90,30.82,30.83,30.87,30.76,30.69,30.70,30.62,30.61,30.43,30.50,30.35,30.06,30.06,29.57,29.43,29.14,29.03,29.26,29.27,29.62,29.80,29.93,29.87,29.47,30.02,30.15,29.87,29.96,30.31,30.25,30.15,30.25,30.19,29.93,29.74,29.81,29.89,29.52,29.41,29.77,29.49,29.37,29.63,29.98,29.84,29.72,30.08,30.28,30.46,30.12,30.35,30.32,30.41,30.14,29.95,30.14,30.17,29.97,29.81,30.18,29.92,29.45,30.05,30.17,29.83,29.89,30.41,30.34,29.97,30.15,30.51,30.23,30.20,30.09,29.97,29.84,29.89,30.03,29.61,29.57,29.92,29.89,29.25,29.67,29.99,29.43,29.21,29.81,29.91,29.78,29.92,30.06,30.08,30.31,30.32,30.16,30.35,30.45,30.44,30.38,30.49,30.50,30.55,30.67,30.64,30.73,30.73,30.91,30.88,30.92,30.73,30.66,30.80,30.78,30.48,30.68,30.93,30.88,30.54,30.73,30.96,30.91,30.65,30.83,30.99,31.04,31.05,31.15,31.13,31.14,31.13,30.96,31.04,31.03,30.84,30.77,30.97,30.77,30.58,30.69,30.77,30.56,30.56,30.68,30.60,30.44,30.57,30.54,30.40,30.53,30.44,30.56,30.61,30.45,30.39,30.53,30.57,30.24,30.57,30.73,30.67,30.56,30.77,30.88,30.70,30.76,30.98,31.03,30.90,31.12,31.11,30.91,30.90,31.01,30.89,30.78,30.97,30.89,30.63,30.81,30.90,30.64,30.68,30.60,30.30,30.41,30.56,30.41,30.21,30.41,30.52,30.26,30.42,30.56,30.84,30.84,30.92,31.08,31.01,31.18,31.19,31.21,31.20,31.25,31.20,31.16,31.20,31.27,31.22,31.22,31.22,31.25,31.25,31.29,31.28,31.28,31.24,31.31,31.27,31.29,31.27,31.28,31.28,31.24,31.15,31.28,31.26,31.15,31.08,31.21,31.09,31.02,31.06,31.12,31.00,30.96,31.03,31.11,30.98,30.95,30.97,30.94,30.84,30.72,30.75,30.88,30.97,30.85,30.90,31.06,31.03,30.94,31.07,31.16,31.16,31.20,31.18,31.23,31.25,31.21,31.24,31.27,31.28,31.25,31.23,31.24,31.32,31.28,31.27,31.22,31.27,31.23,31.21,31.21,31.12,31.17,31.12,31.10,31.11,31.04,30.93,30.99,30.98,30.81,30.74,30.89,30.89,30.62,30.65,30.84,30.70,30.59,30.58,30.74,30.50,30.58,30.63,30.63,30.42,30.36,30.28,29.95,30.26,30.39,30.04,29.87,30.27,30.23,29.93,29.99,30.25,30.13,30.24,30.20,30.32,30.37,30.53,30.76,30.46,30.54,30.25,30.18,30.55,30.23,30.03,30.22,30.30,30.09,29.94,30.14,30.13,30.42,30.19,30.45,30.57,30.42,30.42,30.62,30.62,30.68,30.74,30.94,30.99,30.97,30.83,30.76,30.76,30.72,30.69,30.64,30.59,30.47,30.49,30.45,30.39,30.35,30.23,30.35,30.67,30.51,30.39,30.53,30.74,30.59,30.66,30.73,30.66,30.74,30.88,30.86,30.71,30.89,30.66,30.56,30.84,30.80,30.58,30.58,30.93,30.84,30.80,30.67,30.77,30.70,30.47,30.45,30.72,30.66,30.40,30.59,30.69,30.51,30.66,30.53,30.55,30.70,30.77,30.59,30.73,30.52,30.50,30.59,30.31,30.23,30.12,29.77,29.57,29.34,29.63,28.82,29.03,29.17,28.94,28.50,29.03,28.92,28.63,28.59,29.04,28.87,28.49,28.60,29.07,29.11,29.02,28.97,29.34,29.72,29.32,29.43,30.09,29.90,29.51,29.91,30.38,30.13,30.16,30.35,30.40,30.12,30.36,30.33,30.34,30.06,29.68,30.12,30.10,29.60,29.56,29.79,29.65,28.74,29.09,29.59,28.95,28.51,29.35,29.88,29.39,29.23,29.71,29.95,30.01,29.87,29.24,29.36,29.95,29.77,29.47,29.87,30.20,29.82,29.73,30.11,30.14,29.22,29.90,30.27,30.13,29.70,30.20,30.36,30.25,30.11,30.31,25.86,24.32,23.01,22.21,20.91,20.02,19.13,18.62,18.35,17.23,17.73,16.98,15.95,16.02,16.23,16.43,14.55,14.40,12.39,10.75,10.74,9.53,10.03,9.97,8.11,6.95,5.61,5.41,4.66,4.13,4.64,4.73,4.36,3.80,4.38,4.57,4.24,4.26,4.73,4.59,4.38,4.11,4.25,4.48,4.23,3.80,4.18,4.41,3.77,3.02,3.91,3.96,2.84,2.61,4.04,3.89,4.49,4.55,4.82,4.73,5.28,4.84,4.39,4.75,4.92,4.57,4.70,4.71,4.79,4.73,4.82,5.06,4.96,4.70,4.99,5.28,4.96,5.04,5.85,5.89,5.47,6.02,5.44,5.69,5.34,4.97,5.15,4.76,4.27,3.65,3.12,3.71,4.09,3.84,3.55,4.54,4.58,3.93,4.40,5.00,4.88,6.37,6.16,5.59,5.37,5.57,5.18,4.85,5.00,4.92,4.30,4.83,4.70,3.88,4.71,5.04,4.39,4.75,3.87,3.71,4.35,3.25,2.56,3.04,3.61,3.24,2.28,3.27,3.66,2.66,3.61,3.62,4.07,4.32,4.93,4.49,5.30,5.38,5.14,6.14,6.26,6.33,6.60,7.04,6.49,5.79,6.28,6.59,5.96,5.82,6.43,6.50,6.01,5.62,5.28,5.28,5.24,4.38,4.58,4.75,4.51,4.41,4.41,4.36,4.01,3.81,4.07,4.15,3.73,3.59,1.97,3.51,3.21,3.11,3.48,3.30,3.61,4.19,4.01,3.95,4.28,4.30,4.55,4.54,4.97,5.26,5.20,5.42,5.66,5.84,6.05,6.29,6.72,6.87,7.93,7.49,6.62,6.76,7.06,6.58,5.99,6.06,6.04,5.30,5.26,5.31,4.91,4.62,4.51,4.43,3.99,3.65,3.64,3.41,2.79,2.67,2.77,2.36,1.98,2.05,2.29,1.71,1.42,2.04,2.17,1.85,2.16,2.63,2.80,2.52,2.32,2.91,2.78,2.15,2.48,3.01,2.66,2.33,2.98,3.09,2.98,2.96,3.36,3.47,3.38,3.39,3.86,4.07,3.49,3.72,3.67,3.74,3.44,2.93,3.08,3.05,2.60,2.43,2.36,2.20,1.99,1.80,1.70,1.56,1.30,1.27,1.29,1.12,0.84,0.76,0.87,1.27,1.48,1.95,1.82,1.47,2.07,2.24,2.09,2.26,2.64,2.64,2.53,2.97,3.15,3.44,2.98,3.63,3.79,3.77,4.01,4.40,3.97,3.60,3.76,4.51,4.17,3.90,4.66,4.64,3.87,4.04,4.68,4.22,4.28,3.68,3.41,3.83,3.59,3.29,3.27,3.80,3.30,2.94,3.44,3.70,4.21,3.93,4.18,4.88,4.65,4.75,5.37,5.65,4.99,5.51,5.62,5.19,5.84,5.94,5.19,5.50,6.16,6.48,6.06,6.81,6.33,5.95,6.11,6.50,5.67,5.39,6.04,5.96,4.90,4.85,4.35,4.41,4.78,4.23,3.89,4.33,4.48,3.75,3.86,4.39,4.21,3.71,3.92,4.60,4.49,4.33,4.81,4.27,4.13,3.52,3.88,4.07,3.79,3.71,4.20,4.36,4.18,4.31,5.10,4.68,4.69,5.30,5.85,5.43,5.76,6.37,6.52,6.42,7.01,7.36,8.19,7.72,6.85,6.91,7.42,6.88,6.39,6.79,6.70,6.03,5.92,6.59,6.28,5.64,6.05,6.05,5.15,5.31,6.14,5.84,5.40,5.96,6.74,5.97,5.85,6.97,7.10,6.51,6.89,7.71,7.53,7.14,7.77,8.67,8.37,8.21,7.63,8.30,8.70,7.78,7.21,8.40,8.16,7.22,7.53,8.48,7.51,6.87,7.99,8.02,7.24,7.37,8.40,7.87,7.12,7.28,7.76,7.18,6.66,6.84,6.86,6.23,5.84,6.64,6.56,5.63,5.69,6.63,6.03,5.42,6.58,6.58,5.78,5.75,6.59,6.68,5.93,6.50,6.83,6.43,5.60,5.84,5.43,5.03,5.15,5.08,4.71,4.44,4.74,4.81,4.48,4.68,4.69,4.85,4.26,4.98,5.16,5.20,4.45,5.56,5.79,5.54,6.16,6.89,6.72,7.15,6.96,7.24,6.63,5.92,5.95,6.22,5.65,5.39,5.42,5.59,5.02,4.35,4.57,5.26,4.73,5.07,5.61,5.67,5.50,6.20,6.71,6.77,7.81,8.50,8.63,9.32,9.20,8.96,9.78,10.16,9.86,10.83,11.49,11.28,11.72,11.32,10.97,11.79,11.45,11.36,11.70,12.34,11.60,11.41,12.19,11.15,10.53,9.94,9.72,9.08,9.76,9.59,8.85,8.56,9.41,9.41,8.53,8.71,9.90,9.15,9.17,9.27,9.93,8.94,9.05,10.07,10.29,9.70,10.26,10.53,10.76,10.20,11.42,11.52,10.61,11.01,12.21,11.41,11.23,11.71,12.58,11.52,11.81,12.81,12.53,11.97,12.34,13.28,13.18,13.00,13.28,14.07,14.40,14.06,12.96,13.18,13.96,13.95,12.83,13.07,14.04,13.15,12.91,13.15,13.51,12.78,12.53,13.47,13.48,12.28,12.50,13.35,13.04,12.27,12.32],[31.36,31.32,31.24,31.26,31.25,31.23,31.18,31.23,31.19,31.19,31.24,31.24,31.19,31.24,31.25,31.26,31.20,31.19,31.26,31.14,31.02,31.02,31.08,31.07,31.01,31.04,30.92,30.97,30.91,30.81,30.76,30.86,30.86,30.66,30.70,30.77,30.68,30.61,30.53,30.58,30.33,30.36,30.52,30.23,30.26,30.52,30.45,30.15,30.25,30.47,30.26,30.07,30.42,30.56,30.33,30.16,29.91,29.69,29.66,29.45,29.98,30.04,30.07,30.04,30.23,30.41,30.27,30.36,30.48,30.52,30.52,30.60,30.70,30.68,30.71,30.81,30.81,30.88,30.97,30.96,30.97,31.05,30.91,30.99,30.83,30.89,30.99,30.82,30.83,30.69,30.69,30.80,30.63,30.58,30.71,30.67,30.49,30.57,30.68,30.59,30.36,30.36,30.36,30.42,30.53,30.31,30.20,30.34,30.48,30.72,30.63,30.64,30.80,30.87,30.75,30.86,30.93,31.01,30.87,30.85,30.89,30.84,30.73,30.73,30.79,30.68,30.67,30.63,30.54,30.54,30.35,30.44,30.31,30.02,29.90,29.61,29.34,29.19,29.16,29.38,29.37,29.58,29.81,29.84,29.84,29.53,29.98,30.14,29.88,29.92,30.22,30.21,30.14,30.18,30.18,29.97,29.83,29.90,29.89,29.62,29.48,29.90,29.68,29.47,29.62,30.14,29.88,29.81,30.13,30.28,30.46,30.12,30.38,30.34,30.40,30.04,30.01,30.19,30.19,29.96,29.89,30.23,29.98,29.66,30.12,30.13,29.87,29.87,30.33,30.27,29.97,30.08,30.41,30.22,30.19,30.04,29.97,29.86,29.84,30.04,29.61,29.54,29.91,29.90,29.40,29.59,29.98,29.63,29.31,29.78,29.88,29.79,29.81,30.05,30.03,30.11,30.24,30.09,30.25,30.42,30.43,30.37,30.52,30.54,30.65,30.66,30.68,30.74,30.78,30.90,30.89,30.91,30.77,30.70,30.82,30.88,30.62,30.75,30.99,30.93,30.65,30.83,31.01,30.97,30.75,30.89,31.01,31.06,31.12,31.18,31.16,31.21,31.13,31.04,31.10,31.03,30.89,30.85,30.98,30.83,30.71,30.75,30.76,30.61,30.61,30.67,30.59,30.50,30.56,30.68,30.24,30.58,30.43,30.50,30.56,30.56,30.43,30.55,30.58,30.31,30.61,30.76,30.70,30.63,30.79,30.92,30.79,30.79,31.04,31.08,30.94,31.14,31.15,30.98,30.95,31.01,30.88,30.87,30.96,30.84,30.66,30.83,30.87,30.58,30.63,30.54,30.28,30.36,30.54,30.44,30.25,30.40,30.58,30.37,30.46,30.67,30.80,30.86,30.94,31.07,31.07,31.18,31.18,31.22,31.19,31.25,31.20,31.14,31.20,31.28,31.23,31.19,31.21,31.24,31.27,31.32,31.30,31.25,31.24,31.33,31.29,31.26,31.27,31.31,31.30,31.25,31.10,31.25,31.23,31.14,31.12,31.23,31.07,31.03,31.08,31.10,31.02,31.00,31.05,31.10,31.03,30.98,30.95,30.95,30.87,30.81,30.78,30.86,30.96,30.86,30.86,31.02,31.03,30.96,31.09,31.11,31.17,31.19,31.18,31.22,31.24,31.23,31.23,31.27,31.28,31.26,31.27,31.27,31.31,31.29,31.27,31.24,31.23,31.25,31.20,31.19,31.12,31.14,31.14,31.08,31.10,31.07,30.94,30.98,30.98,30.82,30.75,30.87,30.91,30.60,30.62,30.82,30.71,30.56,30.57,30.74,30.50,30.51,30.60,30.60,30.33,30.35,30.19,29.89,30.22,30.31,29.97,29.89,30.28,30.20,29.93,30.07,30.32,30.21,30.34,30.32,30.36,30.46,30.62,30.79,30.51,30.59,30.27,30.18,30.57,30.27,30.02,30.22,30.25,30.12,29.89,30.15,30.13,30.31,30.13,30.40,30.53,30.41,30.43,30.60,30.58,30.66,30.71,30.94,30.94,30.97,30.79,30.73,30.75,30.74,30.65,30.60,30.66,30.59,30.46,30.49,30.52,30.33,30.24,30.40,30.60,30.46,30.38,30.60,30.74,30.58,30.70,30.76,30.59,30.76,30.91,30.84,30.72,30.83,30.64,30.60,30.85,30.76,30.60,30.66,30.91,30.83,30.82,30.72,30.83,30.73,30.61,30.53,30.74,30.68,30.47,30.64,30.75,30.56,30.72,30.58,30.69,30.74,30.81,30.67,30.82,30.66,30.57,30.69,30.42,30.36,30.24,29.81,29.79,29.55,29.80,29.07,28.78,29.06,28.74,28.50,28.90,28.83,28.62,28.57,28.97,28.88,28.42,28.59,28.98,29.21,29.18,29.06,29.44,29.83,29.66,29.58,30.17,30.10,29.74,30.10,30.48,30.34,30.35,30.49,30.51,30.33,30.47,30.39,30.44,30.19,29.87,30.15,30.15,29.78,29.55,29.79,29.87,28.88,29.07,29.72,29.20,28.67,29.32,29.91,29.42,29.20,29.62,29.90,29.97,29.84,29.08,29.27,29.92,29.80,29.52,29.85,30.24,29.99,29.92,30.26,30.29,29.39,30.08,30.33,30.27,29.90,30.34,30.53,30.35,30.22,30.34,26.39,24.89,23.14,22.27,21.10,20.29,19.49,18.91,18.37,16.98,17.53,16.97,15.58,16.10,16.46,16.47,14.70,14.53,12.25,11.04,10.76,9.57,10.13,10.20,8.19,6.98,5.45,5.04,4.67,3.99,4.74,4.73,4.12,4.28,4.34,4.57,4.03,4.06,4.55,4.71,4.47,3.98,4.51,4.31,4.04,3.75,4.06,4.13,3.78,2.37,3.41,3.76,2.75,2.92,4.05,4.34,4.61,4.74,5.21,4.89,5.37,5.16,4.71,5.05,5.13,4.64,4.48,5.04,5.18,5.05,4.84,5.17,5.07,4.69,5.22,5.39,4.76,5.19,5.80,5.92,5.37,6.05,5.60,5.90,5.37,5.03,5.23,4.57,4.22,3.22,2.91,4.42,4.25,3.39,3.75,4.37,4.28,4.11,4.30,5.24,4.98,6.37,6.45,5.60,6.05,6.17,5.64,5.11,5.37,5.29,4.57,5.12,5.13,4.16,4.68,5.36,4.69,4.97,4.07,4.01,4.34,3.76,2.71,3.31,4.12,3.34,2.43,3.64,4.04,3.04,3.93,3.76,4.67,4.30,5.38,4.81,5.71,5.73,5.63,6.37,6.67,6.68,6.79,7.11,6.60,5.73,6.17,6.83,5.86,5.86,6.73,6.59,5.87,5.60,5.14,5.08,5.09,4.54,4.63,4.89,4.52,4.06,4.57,4.37,4.05,3.71,4.02,4.19,3.90,3.59,2.67,4.03,3.51,2.89,3.71,3.78,4.06,3.93,4.17,4.18,4.21,4.52,4.78,4.83,4.98,5.44,5.47,5.45,5.73,6.06,6.05,6.20,6.79,6.90,7.92,7.37,6.66,6.69,6.87,6.29,6.16,6.19,6.06,5.52,5.40,5.53,5.16,4.92,4.76,4.80,4.43,3.95,4.08,4.02,3.28,2.92,3.34,3.25,2.36,2.66,2.91,2.48,1.79,2.34,2.61,2.04,2.25,2.73,3.09,2.64,2.56,3.25,3.23,2.65,3.17,3.64,3.48,3.21,3.96,4.23,3.98,4.01,4.61,4.61,4.57,4.83,5.19,5.38,4.74,5.05,4.81,4.75,4.66,4.07,4.08,3.86,3.48,3.18,3.04,2.85,2.68,2.32,2.12,2.06,1.79,1.56,1.44,1.39,1.20,0.98,0.77,0.97,1.34,1.60,1.65,1.61,1.95,2.16,2.26,2.50,2.76,2.91,2.96,3.32,3.67,4.09,3.76,4.27,4.49,4.67,5.11,5.39,5.10,4.72,4.83,5.54,5.08,4.66,5.26,5.04,4.43,4.60,4.97,4.31,4.21,3.75,3.45,3.76,3.79,3.37,3.40,4.05,3.85,3.53,4.15,4.45,5.04,4.94,5.28,6.05,5.91,6.08,6.77,7.10,6.23,6.71,6.91,6.24,7.07,7.28,6.48,6.68,7.29,7.77,7.32,8.00,7.33,6.91,6.96,7.32,6.58,6.22,6.65,6.62,5.62,5.48,4.85,5.09,5.74,4.82,4.67,5.26,5.44,4.69,5.01,5.56,5.31,4.97,5.36,5.83,5.72,5.60,6.01,5.44,4.98,4.59,4.66,5.19,4.99,4.53,5.02,5.40,4.93,4.83,5.86,5.66,5.36,5.99,6.54,6.18,6.37,6.97,7.20,7.08,7.47,8.08,9.17,8.81,7.72,8.08,8.64,7.72,7.41,8.04,7.70,6.96,7.01,7.60,7.22,6.54,7.07,6.84,6.12,6.41,7.12,6.52,6.46,7.15,7.63,6.80,6.83,8.06,7.97,7.27,7.84,8.78,8.44,8.08,8.87,9.67,9.16,8.89,8.35,8.89,9.39,8.48,7.96,9.05,8.82,7.84,8.19,9.04,8.04,7.42,8.68,8.60,7.73,7.75,8.98,8.39,7.53,7.86,8.48,7.97,7.36,7.52,7.66,6.91,6.42,7.24,7.11,6.43,6.15,7.29,6.53,6.19,7.51,7.46,6.53,6.65,7.55,7.59,6.90,7.42,8.06,7.46,6.56,7.06,6.48,5.93,5.93,6.09,5.35,5.28,5.46,5.58,5.00,5.13,5.39,5.33,4.74,5.36,5.54,5.36,4.79,5.85,5.96,6.03,6.69,7.32,7.03,7.58,7.36,7.56,7.13,6.20,6.08,6.37,5.91,5.25,5.47,5.79,5.06,4.70,5.15,5.73,5.07,5.61,6.31,6.11,5.87,6.91,7.27,7.31,8.32,9.18,9.15,9.87,9.47,9.38,10.22,10.78,10.37,11.46,12.24,11.79,12.44,11.70,11.33,12.50,12.00,11.59,11.85,12.80,11.84,11.71,12.23,11.42,11.02,10.26,10.27,9.42,10.23,10.20,9.31,9.26,9.92,9.99,9.21,9.53,10.42,9.76,9.67,9.71,10.53,9.51,9.53,10.61,10.88,10.28,10.77,11.28,11.51,11.08,12.25,12.13,11.19,11.72,12.92,12.14,11.72,12.10,13.18,11.80,12.19,13.29,12.81,12.17,12.57,13.62,13.22,13.01,13.70,14.70,14.68,14.67,13.03,13.44,14.64,13.93,12.85,13.56,14.78,13.71,13.27,13.61,13.99,13.06,12.98,14.09,14.08,12.71,13.10,14.09,13.77,13.09,12.85],[31.40,31.33,31.30,31.27,31.26,31.29,31.24,31.27,31.25,31.24,31.27,31.29,31.21,31.24,31.27,31.27,31.22,31.20,31.18,31.12,30.97,31.00,30.92,30.94,31.01,31.07,30.95,30.95,30.89,30.75,30.80,30.87,30.89,30.78,30.76,30.75,30.69,30.60,30.54,30.56,30.34,30.40,30.69,30.15,30.17,30.48,30.52,29.86,30.18,30.43,30.18,29.88,30.40,30.56,30.10,29.97,29.84,29.56,29.54,29.37,29.83,29.91,29.81,29.90,30.19,30.17,30.01,30.30,30.43,30.62,30.45,30.56,30.73,30.76,30.65,30.76,30.84,30.89,30.93,30.95,30.94,30.99,30.91,30.94,30.85,30.87,30.96,30.85,30.75,30.71,30.59,30.84,30.79,30.55,30.64,30.61,30.54,30.48,30.63,30.58,30.19,30.35,30.32,30.24,30.50,30.26,30.17,30.29,30.49,30.74,30.48,30.60,30.78,30.73,30.71,30.86,30.93,30.98,30.86,30.85,30.93,30.83,30.77,30.79,30.81,30.65,30.67,30.72,30.54,30.54,30.34,30.47,30.29,29.93,29.92,29.57,29.32,29.02,28.95,29.12,29.13,29.46,29.69,29.76,29.73,29.43,29.94,30.05,29.75,29.89,30.19,30.08,30.07,30.17,30.09,29.83,29.69,29.83,29.71,29.48,29.43,29.84,29.46,29.36,29.67,29.96,29.76,29.73,30.17,30.25,30.47,30.09,30.27,30.33,30.34,30.11,29.90,30.15,30.24,29.92,29.76,30.17,29.94,29.41,30.02,30.12,29.80,29.88,30.35,30.28,29.93,30.12,30.39,30.13,30.18,29.99,29.87,29.72,29.78,30.00,29.51,29.48,29.86,29.87,29.21,29.50,30.01,29.44,29.12,29.76,29.91,29.69,29.84,30.07,30.07,30.21,30.28,30.14,30.35,30.46,30.44,30.43,30.50,30.55,30.64,30.67,30.69,30.72,30.76,30.88,30.89,30.88,30.75,30.66,30.85,30.86,30.57,30.76,30.98,30.93,30.60,30.81,30.98,30.92,30.72,30.88,30.98,31.03,31.08,31.14,31.13,31.14,31.10,31.01,31.06,31.04,30.88,30.85,31.00,30.83,30.67,30.73,30.80,30.60,30.54,30.67,30.58,30.43,30.52,30.58,30.41,30.36,30.32,30.49,30.63,30.48,30.38,30.51,30.63,30.29,30.55,30.79,30.69,30.60,30.82,30.96,30.77,30.80,31.00,31.04,30.87,31.09,31.10,30.96,30.92,30.97,30.86,30.84,30.92,30.84,30.62,30.84,30.88,30.62,30.64,30.59,30.33,30.38,30.58,30.43,30.27,30.44,30.58,30.34,30.45,30.66,30.80,30.85,30.93,31.06,31.05,31.17,31.19,31.22,31.20,31.24,31.21,31.17,31.22,31.28,31.23,31.20,31.21,31.26,31.26,31.27,31.26,31.26,31.25,31.33,31.29,31.28,31.28,31.30,31.29,31.23,31.12,31.26,31.24,31.13,31.08,31.20,31.06,31.03,31.07,31.11,31.02,30.97,31.03,31.11,31.01,30.93,30.95,30.95,30.87,30.81,30.78,30.88,30.95,30.88,30.89,31.04,31.04,30.97,31.10,31.11,31.17,31.18,31.19,31.22,31.26,31.24,31.23,31.28,31.25,31.22,31.22,31.25,31.29,31.29,31.24,31.22,31.23,31.23,31.20,31.19,31.12,31.17,31.12,31.09,31.10,31.03,30.95,30.99,30.96,30.86,30.75,30.87,30.87,30.64,30.67,30.80,30.71,30.57,30.58,30.72,30.50,30.56,30.60,30.58,30.35,30.31,30.21,29.91,30.22,30.35,30.00,29.87,30.29,30.20,29.85,30.03,30.26,30.13,30.27,30.28,30.34,30.41,30.58,30.83,30.51,30.52,30.23,30.09,30.53,30.24,30.02,30.14,30.27,30.11,29.86,30.05,30.13,30.41,30.13,30.48,30.62,30.39,30.38,30.63,30.60,30.61,30.70,30.88,30.95,30.95,30.81,30.76,30.78,30.74,30.65,30.66,30.72,30.55,30.50,30.50,30.48,30.30,30.23,30.39,30.57,30.43,30.43,30.58,30.66,30.59,30.71,30.70,30.55,30.72,30.91,30.87,30.75,30.88,30.66,30.58,30.87,30.78,30.58,30.65,30.91,30.81,30.79,30.73,30.81,30.73,30.59,30.52,30.75,30.66,30.47,30.61,30.72,30.54,30.67,30.55,30.60,30.72,30.77,30.64,30.79,30.60,30.50,30.62,30.36,30.20,30.08,29.64,29.56,29.39,29.57,28.80,28.74,28.94,28.67,28.40,28.88,28.69,28.56,28.40,28.81,28.83,28.37,28.49,29.05,29.07,28.99,28.98,29.28,29.74,29.45,29.48,30.06,29.97,29.65,30.01,30.39,30.29,30.30,30.40,30.42,30.17,30.32,30.32,30.34,30.07,29.79,30.13,30.02,29.64,29.56,29.75,29.65,28.76,29.03,29.55,28.90,28.42,29.21,29.78,29.31,29.11,29.50,29.81,29.95,29.77,28.98,29.09,29.83,29.69,29.30,29.66,30.13,29.83,29.67,30.10,30.11,29.18,29.94,30.22,30.08,29.72,30.27,30.41,30.22,30.11,30.35,26.41,24.89,23.29,22.51,21.21,20.67,20.02,19.21,19.27,17.73,18.26,17.93,16.14,16.47,16.78,16.87,14.93,14.73,12.48,11.49,11.45,10.46,9.94,10.10,8.45,7.22,5.56,5.23,4.64,4.38,4.11,4.84,4.34,3.77,4.87,4.25,3.93,3.53,4.08,4.57,4.38,4.03,3.98,4.42,3.80,2.61,3.86,3.88,3.44,2.49,3.80,3.84,3.10,3.14,4.17,4.05,4.65,4.56,4.83,4.76,5.20,5.00,4.16,4.90,5.09,4.72,4.53,4.89,4.99,5.17,4.98,5.33,5.18,5.06,5.09,5.45,4.95,5.01,5.66,5.95,5.42,5.97,5.78,5.87,5.91,5.28,5.36,4.56,4.34,3.60,3.39,4.58,4.29,3.79,4.05,4.69,5.21,4.60,4.34,5.33,5.17,6.80,6.68,5.81,5.91,6.09,5.60,5.13,5.50,5.33,4.44,5.27,5.13,4.01,4.81,5.36,4.44,4.83,4.07,3.96,4.36,4.15,3.04,3.53,3.94,3.83,2.99,3.90,4.17,3.08,4.17,3.92,4.48,4.53,5.33,4.76,5.53,5.51,5.12,6.01,6.15,6.01,6.23,6.53,6.03,5.45,5.75,6.01,5.72,5.62,5.99,6.00,5.57,5.03,5.14,4.89,4.88,4.23,4.63,4.59,4.31,3.93,4.22,4.49,4.04,3.55,4.04,4.22,3.87,3.82,2.93,3.61,3.09,2.32,2.74,3.45,3.62,3.60,3.98,4.15,4.20,4.29,4.37,4.48,4.55,4.77,4.92,5.23,5.19,5.38,5.60,5.68,6.01,6.25,7.25,6.89,6.03,6.29,6.57,6.02,5.89,5.80,5.74,5.18,5.26,5.28,4.96,4.52,4.57,4.70,4.16,3.91,4.10,4.05,3.24,3.19,3.41,3.10,2.47,2.75,3.02,2.50,2.05,2.65,2.85,2.39,2.46,3.23,3.31,3.08,2.94,3.53,3.56,2.93,3.43,3.77,3.55,3.44,3.89,4.06,3.92,4.07,4.41,4.60,4.23,4.57,4.90,4.85,4.42,4.62,4.69,4.45,4.11,3.89,3.92,3.77,3.41,3.30,3.11,2.80,2.53,2.70,2.10,1.86,1.94,1.87,1.33,1.38,1.52,1.29,0.84,0.76,0.92,1.31,1.35,1.14,1.38,1.65,1.66,1.82,2.05,2.41,2.46,2.77,3.11,3.32,3.30,3.46,3.82,3.91,4.14,4.72,4.61,4.19,4.41,4.81,4.63,4.26,4.53,4.34,3.80,3.86,4.09,3.71,3.52,3.20,3.02,3.25,3.36,2.96,3.10,3.52,3.43,3.29,3.79,4.26,4.68,4.80,4.96,5.31,5.52,5.56,6.06,6.44,5.97,6.50,6.73,6.37,7.04,7.08,6.44,6.90,7.46,7.74,7.32,8.06,7.45,7.05,7.19,7.50,6.85,6.47,6.90,7.03,6.05,5.84,5.26,5.49,5.90,5.03,4.93,5.24,5.61,4.80,4.99,5.51,5.48,4.91,5.12,5.61,5.58,5.35,5.69,5.49,5.28,4.43,4.76,5.37,5.00,4.51,5.26,5.62,5.15,5.18,6.10,5.93,5.58,6.27,6.95,6.39,6.57,7.11,7.47,7.46,7.57,8.11,9.23,8.78,7.71,8.00,8.50,7.78,7.60,8.03,7.83,7.25,7.08,7.63,7.39,6.86,7.20,6.96,6.18,6.45,7.12,6.69,6.57,7.03,7.59,6.78,6.77,7.82,7.73,7.21,7.74,8.35,8.04,7.85,8.52,9.26,8.88,8.70,8.23,8.82,9.22,8.36,7.94,9.00,8.59,7.81,8.18,8.91,7.98,7.37,8.48,8.39,7.73,7.65,9.05,8.36,7.55,7.64,8.56,7.60,7.13,7.56,7.57,6.51,6.17,7.39,7.02,6.02,6.40,7.43,6.50,6.27,7.28,7.22,6.38,6.50,7.41,7.33,6.73,7.18,7.68,7.34,6.46,6.77,6.60,6.07,6.07,6.12,5.67,5.22,5.31,5.87,4.98,5.02,5.15,5.27,4.68,5.25,5.49,5.28,5.68,5.51,5.84,6.18,6.66,7.06,7.12,7.59,7.52,7.65,7.03,6.09,6.21,6.64,6.02,5.41,5.68,6.04,5.41,4.92,5.29,6.10,5.34,5.81,6.49,6.28,5.85,6.83,7.15,7.26,8.07,8.98,8.87,9.58,9.17,9.37,10.02,10.60,10.21,11.19,11.94,11.65,12.17,11.64,11.24,12.23,11.76,11.75,12.00,12.79,11.88,11.87,12.50,11.42,10.83,10.21,10.03,9.28,10.01,10.05,9.40,8.94,9.87,9.91,9.07,9.38,10.34,9.61,9.56,9.60,10.37,9.41,9.62,10.44,10.73,10.07,10.60,11.17,11.19,10.67,11.83,12.07,11.21,11.68,12.50,12.20,11.72,12.06,13.09,11.87,12.36,13.13,12.87,12.42,12.64,13.59,13.66,13.49,13.52,14.48,14.65,14.47,13.17,13.49,14.30,14.23,13.05,13.33,14.54,13.51,13.23,13.50,13.96,13.11,13.00,13.85,13.78,12.88,13.02,13.89,13.39,12.80,12.52],[31.35,31.29,31.25,31.22,31.22,31.22,31.19,31.22,31.19,31.16,31.21,31.25,31.15,31.17,31.18,31.22,31.15,31.13,31.18,31.03,30.90,30.93,30.90,30.94,30.94,30.99,30.85,30.90,30.92,30.80,30.79,30.85,30.92,30.75,30.78,30.76,30.69,30.60,30.53,30.55,30.34,30.47,30.65,30.29,30.34,30.62,30.40,30.23,30.24,30.45,30.18,30.12,30.39,30.46,30.18,30.02,29.86,29.69,29.56,29.60,29.88,29.99,30.05,30.08,30.21,30.35,30.34,30.34,30.37,30.45,30.57,30.56,30.59,30.77,30.71,30.76,30.80,30.86,30.92,30.92,30.96,30.98,30.89,30.91,30.72,30.78,30.95,30.75,30.80,30.65,30.61,30.75,30.57,30.52,30.51,30.58,30.42,30.45,30.62,30.51,30.25,30.33,30.29,30.22,30.43,30.25,30.13,30.18,30.31,30.60,30.37,30.52,30.71,30.73,30.67,30.82,30.92,30.99,30.86,30.83,30.95,30.71,30.71,30.79,30.76,30.66,30.58,30.59,30.46,30.54,30.24,30.30,30.17,29.89,29.71,29.53,29.22,29.00,29.01,29.10,29.15,29.55,29.70,29.83,29.84,29.43,29.84,30.15,29.80,29.88,30.15,30.16,30.06,30.14,30.10,29.84,29.79,30.01,29.99,29.62,29.60,30.17,29.87,29.47,29.89,30.16,29.88,29.73,30.19,30.20,30.44,30.09,30.30,30.38,30.32,30.11,30.11,30.27,30.28,29.98,30.00,30.15,29.91,29.61,30.00,30.07,29.83,29.87,30.28,30.22,29.91,29.99,30.36,30.16,30.19,30.01,29.90,29.76,29.79,30.00,29.46,29.43,29.86,29.86,29.28,29.52,29.96,29.48,29.28,29.75,29.87,29.76,29.84,30.03,30.01,30.05,30.19,30.19,30.17,30.31,30.43,30.40,30.38,30.50,30.57,30.65,30.61,30.70,30.75,30.86,30.86,30.84,30.75,30.67,30.81,30.86,30.57,30.70,30.94,30.93,30.58,30.81,30.93,30.94,30.71,30.85,31.01,30.98,31.07,31.14,31.12,31.17,31.11,30.99,31.04,31.04,30.89,30.82,30.94,30.80,30.66,30.71,30.76,30.50,30.47,30.64,30.46,30.27,30.43,30.53,30.28,30.48,30.01,30.54,30.51,30.41,30.38,30.49,30.56,30.22,30.49,30.77,30.72,30.54,30.83,30.89,30.76,30.75,31.00,31.04,30.81,31.07,31.08,30.98,30.89,30.92,30.82,30.85,30.89,30.76,30.57,30.81,30.82,30.58,30.60,30.49,30.26,30.33,30.59,30.35,30.23,30.34,30.60,30.29,30.36,30.61,30.73,30.85,30.90,31.03,31.04,31.15,31.16,31.19,31.18,31.21,31.18,31.15,31.18,31.24,31.21,31.19,31.19,31.22,31.24,31.27,31.26,31.23,31.16,31.29,31.26,31.25,31.22,31.26,31.23,31.20,31.03,31.18,31.18,31.12,31.03,31.19,31.04,31.03,31.05,31.07,30.99,30.97,31.04,31.07,31.03,30.95,30.90,30.96,30.86,30.82,30.79,30.87,30.93,30.87,30.85,31.01,31.02,30.94,31.06,31.08,31.12,31.13,31.15,31.20,31.19,31.18,31.17,31.18,31.22,31.20,31.21,31.22,31.27,31.25,31.23,31.16,31.22,31.22,31.16,31.17,31.10,31.12,31.11,31.07,31.08,31.01,30.93,30.98,30.96,30.84,30.75,30.86,30.87,30.63,30.64,30.78,30.73,30.57,30.51,30.72,30.53,30.53,30.58,30.57,30.28,30.18,30.14,29.85,30.07,30.26,29.92,29.81,30.25,30.14,29.80,30.05,30.31,30.19,30.24,30.31,30.40,30.45,30.64,30.81,30.55,30.41,30.19,30.06,30.54,30.25,29.96,30.15,30.20,30.07,29.69,30.08,30.10,30.22,30.00,30.35,30.50,30.28,30.34,30.54,30.52,30.59,30.70,30.83,30.87,30.89,30.77,30.76,30.75,30.70,30.58,30.62,30.59,30.53,30.44,30.51,30.49,30.32,30.27,30.44,30.61,30.47,30.41,30.61,30.73,30.62,30.73,30.67,30.45,30.67,30.84,30.78,30.72,30.86,30.69,30.63,30.85,30.82,30.53,30.61,30.86,30.82,30.77,30.66,30.76,30.71,30.58,30.50,30.75,30.58,30.46,30.66,30.76,30.57,30.73,30.57,30.66,30.75,30.82,30.65,30.76,30.66,30.47,30.62,30.29,30.13,29.98,29.59,29.51,29.16,29.39,28.79,28.63,28.84,28.65,28.40,28.74,28.65,28.50,28.53,28.82,28.88,28.39,28.44,29.05,29.07,29.03,29.02,29.34,29.72,29.50,29.49,30.01,29.95,29.62,29.98,30.41,30.25,30.34,30.46,30.50,30.19,30.35,30.28,30.35,30.12,29.81,29.99,30.03,29.63,29.48,29.65,29.72,28.66,29.02,29.48,28.95,28.58,29.22,29.69,29.21,29.01,29.43,29.72,29.79,29.65,28.84,29.00,29.69,29.63,29.26,29.50,29.99,29.77,29.58,29.97,30.12,29.05,29.79,30.18,30.10,29.70,30.24,30.37,30.11,30.02,30.23,26.63,25.00,23.21,22.45,21.14,20.31,19.34,18.87,18.51,16.93,17.60,17.27,15.49,16.43,16.57,16.47,14.68,14.44,11.98,10.92,10.59,9.04,9.41,9.21,7.71,6.46,4.85,4.49,3.56,3.24,3.74,3.68,3.69,2.72,3.73,3.69,3.59,2.71,3.45,3.61,3.53,2.85,3.30,3.11,2.80,2.81,3.01,3.47,2.56,2.25,3.42,3.51,2.72,2.96,3.93,3.43,4.01,3.91,4.38,4.18,4.50,4.27,3.78,4.17,4.26,3.83,3.89,4.02,4.27,3.87,4.17,4.28,4.08,4.29,4.52,4.54,3.88,4.56,4.69,4.99,4.55,5.28,4.67,5.08,4.71,4.45,4.80,4.15,3.73,2.95,2.89,4.01,3.95,3.18,3.43,3.97,3.77,4.15,4.05,4.62,4.36,5.63,5.74,4.95,5.25,5.34,4.96,4.59,5.08,5.04,4.00,4.90,4.78,4.18,4.50,5.27,4.65,5.09,3.77,3.83,4.42,3.91,3.00,3.86,4.05,3.05,3.05,3.61,3.62,3.06,3.45,3.49,3.80,3.81,4.58,4.12,4.56,4.74,4.68,5.10,5.51,5.18,5.23,5.70,5.09,4.62,4.83,5.13,4.70,4.64,5.15,5.06,4.66,4.55,4.39,4.42,4.48,4.82,3.92,4.17,4.32,3.69,3.93,4.06,3.60,3.26,3.66,3.99,3.57,3.27,2.87,3.36,2.75,2.21,2.73,3.09,3.29,3.64,4.37,3.88,3.74,3.69,4.12,4.26,4.37,4.50,4.43,4.40,4.59,4.79,4.88,4.85,5.45,5.46,6.37,5.85,5.27,5.19,5.43,5.05,4.85,4.87,4.89,4.60,4.31,4.52,4.33,4.23,4.21,4.12,3.88,3.34,3.46,3.39,2.66,2.38,2.88,2.67,1.99,2.36,2.57,2.15,1.87,2.41,2.66,2.28,2.32,2.87,2.97,2.77,2.62,3.11,2.97,2.55,2.80,3.28,3.00,2.71,3.26,3.50,3.09,3.05,3.53,3.48,3.20,3.35,3.71,3.69,3.28,3.66,3.74,3.64,3.27,3.16,3.23,2.81,2.73,2.70,2.57,2.34,2.19,2.17,1.92,1.58,1.70,1.73,1.31,1.25,1.58,1.45,1.02,0.87,0.76,0.86,1.05,0.96,0.98,1.17,1.41,1.37,1.45,1.83,1.92,1.95,2.21,2.33,2.46,2.49,2.69,2.91,2.93,3.58,3.34,3.10,3.19,3.76,3.44,3.01,3.44,3.39,2.76,2.77,3.36,2.88,2.84,2.38,2.37,2.72,2.48,2.23,2.48,2.74,2.55,2.40,3.03,3.14,3.68,3.66,3.63,4.14,4.21,4.34,4.93,5.27,4.64,5.28,5.49,5.07,5.83,5.94,5.34,5.55,6.14,6.54,6.15,7.00,6.33,5.83,6.02,6.43,5.78,5.43,5.99,5.90,5.00,5.01,4.56,4.52,5.06,4.39,4.07,4.40,4.75,3.92,4.01,4.39,4.30,3.99,3.97,4.36,4.42,4.13,4.67,4.33,4.09,3.63,4.03,4.24,4.03,3.84,4.21,4.53,4.47,4.37,5.18,4.83,4.72,5.50,5.73,5.54,5.60,6.21,6.25,6.25,6.72,7.13,8.20,7.72,6.64,6.93,7.41,6.75,6.25,6.93,6.67,5.93,5.66,6.45,6.23,5.53,5.93,5.82,5.11,5.18,5.86,5.57,5.37,5.89,6.31,5.69,5.58,6.70,6.61,5.97,6.32,7.13,6.81,6.55,7.34,7.93,7.68,7.44,6.94,7.54,7.86,7.04,7.02,7.57,7.40,6.85,7.19,7.66,7.09,6.59,7.46,7.27,6.78,6.77,7.83,7.51,6.63,6.93,7.48,6.70,6.12,6.30,6.76,5.80,5.39,6.23,6.04,5.30,5.34,6.17,5.53,5.17,6.13,6.25,5.51,5.24,6.21,6.34,5.61,6.23,6.70,6.27,5.41,5.64,5.44,4.87,4.82,5.03,4.56,4.47,4.56,4.81,4.42,4.29,4.54,4.66,4.26,4.51,4.81,4.73,4.51,4.89,5.23,5.70,5.95,6.92,6.61,7.16,6.77,7.04,6.22,5.43,5.73,5.89,5.44,4.87,5.38,5.57,4.82,4.28,4.70,5.31,4.53,4.96,5.52,5.45,5.02,5.93,6.31,6.29,7.09,7.86,8.04,8.62,8.43,8.31,9.17,9.53,9.32,10.22,10.95,10.70,11.17,10.82,10.28,11.09,11.08,10.39,10.82,11.50,10.70,10.53,11.08,10.31,9.95,9.19,9.20,8.34,9.24,8.91,8.32,8.17,8.71,8.67,8.29,8.38,9.34,8.46,8.39,8.59,9.20,8.28,8.23,9.21,9.50,8.90,9.42,9.63,10.03,9.84,10.70,10.63,9.65,10.40,11.31,10.48,10.42,10.79,11.70,10.39,11.05,11.75,11.16,10.96,11.29,12.14,11.98,11.89,12.01,12.88,12.82,12.84,11.61,12.17,12.76,12.56,11.54,12.02,13.06,12.17,11.88,12.11,12.54,11.83,11.71,12.57,12.54,11.43,11.76,12.56,12.17,11.70,11.63],[31.37,31.28,31.27,31.26,31.26,31.24,31.22,31.26,31.22,31.20,31.24,31.28,31.20,31.23,31.23,31.25,31.20,31.17,31.21,31.08,30.98,30.94,30.98,31.00,31.05,31.08,30.91,30.94,30.93,30.72,30.82,30.92,30.81,30.76,30.84,30.78,30.64,30.70,30.47,30.63,30.36,30.40,30.73,30.45,30.30,30.60,30.51,30.21,30.24,30.43,30.10,29.88,30.33,30.26,30.01,29.84,29.80,29.52,29.58,29.36,29.81,29.84,29.85,29.95,30.09,30.28,30.42,30.32,30.38,30.50,30.73,30.54,30.67,30.86,30.76,30.75,30.90,30.95,30.90,30.91,30.95,30.97,30.87,30.89,30.74,30.92,30.94,30.77,30.80,30.83,30.65,30.72,30.56,30.55,30.49,30.58,30.37,30.34,30.54,30.45,30.06,30.30,30.24,30.14,30.41,30.27,30.09,30.14,30.34,30.60,30.31,30.46,30.72,30.67,30.65,30.83,30.92,30.99,30.87,30.85,30.97,30.70,30.70,30.81,30.80,30.51,30.61,30.66,30.47,30.43,30.21,30.27,30.13,29.81,29.80,29.48,29.30,28.97,28.95,29.18,29.09,29.53,29.69,29.87,29.78,29.44,29.94,30.13,29.70,29.90,30.24,30.14,30.02,30.13,30.03,29.78,29.74,29.86,29.79,29.49,29.44,29.96,29.51,29.38,29.71,29.90,29.71,29.74,30.02,30.18,30.42,30.02,30.31,30.23,30.22,30.05,29.93,30.20,30.17,29.89,29.76,30.12,29.91,29.51,29.94,30.06,29.85,29.92,30.32,30.29,30.00,30.09,30.49,30.22,30.33,30.10,29.92,29.76,29.90,30.05,29.56,29.50,29.91,29.84,29.22,29.46,29.98,29.50,29.08,29.74,29.89,29.66,29.77,30.07,29.98,30.02,30.17,30.05,30.29,30.33,30.35,30.40,30.40,30.47,30.54,30.68,30.57,30.64,30.74,30.82,30.84,30.86,30.74,30.62,30.84,30.85,30.58,30.70,30.92,30.92,30.57,30.80,30.95,30.93,30.65,30.87,31.01,31.00,31.07,31.16,31.13,31.19,31.12,31.00,31.06,31.07,30.89,30.82,30.94,30.80,30.64,30.71,30.79,30.49,30.49,30.59,30.48,30.17,30.33,30.49,30.16,30.42,30.32,30.26,30.57,30.31,30.27,30.56,30.60,30.21,30.48,30.79,30.70,30.57,30.84,30.93,30.77,30.75,30.99,31.01,30.85,31.08,31.09,30.96,30.88,30.95,30.84,30.84,30.90,30.80,30.55,30.79,30.83,30.58,30.62,30.55,30.23,30.36,30.62,30.36,30.24,30.35,30.58,30.31,30.35,30.62,30.79,30.81,30.90,31.05,31.04,31.14,31.16,31.20,31.19,31.24,31.21,31.16,31.21,31.26,31.24,31.20,31.20,31.24,31.27,31.31,31.28,31.23,31.16,31.30,31.28,31.24,31.24,31.28,31.26,31.24,31.12,31.22,31.18,31.14,31.07,31.21,31.02,31.03,31.07,31.09,31.02,30.96,31.02,31.10,31.04,30.96,30.93,30.95,30.86,30.79,30.81,30.87,30.96,30.89,30.89,31.02,31.05,30.97,31.10,31.10,31.17,31.17,31.17,31.19,31.22,31.23,31.17,31.18,31.26,31.22,31.27,31.26,31.28,31.27,31.25,31.17,31.22,31.24,31.18,31.18,31.12,31.16,31.15,31.08,31.12,31.05,30.93,30.99,31.00,30.87,30.73,30.89,30.89,30.63,30.67,30.83,30.73,30.57,30.52,30.71,30.50,30.49,30.57,30.54,30.22,30.16,30.13,29.82,30.04,30.23,29.97,29.80,30.24,30.14,29.75,30.02,30.29,30.15,30.22,30.26,30.33,30.38,30.57,30.76,30.48,30.44,30.19,30.05,30.52,30.22,29.93,30.08,30.12,30.05,29.79,29.97,30.05,30.23,30.07,30.39,30.48,30.29,30.32,30.51,30.52,30.59,30.68,30.84,30.93,30.92,30.81,30.77,30.77,30.72,30.56,30.62,30.65,30.47,30.42,30.47,30.41,30.19,30.12,30.30,30.50,30.34,30.36,30.47,30.56,30.56,30.69,30.62,30.48,30.73,30.84,30.80,30.70,30.85,30.66,30.59,30.80,30.82,30.54,30.52,30.85,30.86,30.79,30.69,30.81,30.76,30.52,30.55,30.79,30.62,30.44,30.68,30.79,30.50,30.72,30.52,30.60,30.76,30.81,30.59,30.80,30.60,30.43,30.66,30.38,30.20,30.14,29.69,29.48,29.34,29.51,28.74,28.84,28.99,28.88,28.40,28.87,28.89,28.66,28.67,28.98,29.01,28.58,28.56,29.08,29.08,29.04,28.97,29.29,29.63,29.50,29.40,29.97,29.92,29.57,29.96,30.33,30.18,30.27,30.38,30.47,30.07,30.32,30.29,30.33,30.02,29.70,29.98,29.99,29.57,29.43,29.66,29.66,28.54,29.00,29.51,28.91,28.46,29.26,29.79,29.34,29.18,29.59,29.87,30.04,29.87,29.03,29.22,29.91,29.70,29.33,29.68,30.14,29.88,29.56,30.08,30.17,29.18,29.86,30.22,30.10,29.68,30.25,30.39,30.11,29.98,30.24,26.17,24.71,22.79,22.13,20.72,19.83,19.34,18.61,18.17,17.02,17.47,16.83,15.46,16.32,16.32,16.13,14.35,14.23,11.64,10.55,9.95,8.56,9.19,8.97,7.72,6.38,5.02,4.23,3.64,3.42,3.44,3.75,3.97,3.16,4.27,3.70,3.65,2.96,3.48,3.92,3.63,3.57,3.45,3.78,3.78,2.80,3.14,4.27,3.75,2.76,3.93,3.50,2.60,2.90,3.58,3.41,4.12,4.02,4.24,4.15,4.54,4.31,3.97,4.12,4.20,4.11,3.71,3.92,4.26,3.97,3.85,4.05,3.98,3.96,3.85,4.17,3.80,4.17,5.11,5.05,4.24,5.20,4.73,5.09,4.72,3.89,4.72,4.50,3.73,3.06,2.80,3.96,3.71,3.53,3.35,4.38,3.78,3.97,4.45,4.56,4.46,5.77,5.84,5.08,5.40,5.47,5.09,4.84,5.12,5.29,4.37,5.04,5.05,4.06,5.08,5.45,4.83,5.44,3.85,3.99,4.88,4.00,2.87,4.23,4.04,3.42,3.09,4.09,3.70,2.92,3.64,3.57,4.10,3.99,4.73,4.00,4.71,4.77,4.56,5.06,5.39,5.30,5.34,5.57,5.18,4.56,4.73,5.14,4.78,4.51,5.01,5.10,4.65,4.54,4.78,4.60,4.36,4.28,4.22,4.33,3.98,4.19,4.07,4.06,3.67,4.10,3.76,3.97,3.80,3.14,3.20,3.73,3.61,2.52,2.47,3.84,4.10,3.61,4.18,3.82,3.94,4.07,4.19,4.17,4.28,4.23,4.30,4.43,4.59,4.78,4.85,4.79,5.30,5.42,6.11,5.73,5.35,5.14,5.32,5.01,4.91,4.90,4.86,4.40,4.28,4.43,4.14,4.03,3.81,4.00,3.63,3.27,3.46,3.52,2.63,2.60,2.98,2.60,2.26,2.53,2.73,2.20,1.95,2.60,2.62,2.31,2.55,2.87,2.94,2.66,2.49,3.01,2.98,2.44,2.57,3.09,2.84,2.51,2.89,3.20,2.79,2.60,3.14,3.15,2.78,2.86,3.22,3.20,2.79,3.12,3.26,3.03,2.74,2.72,2.71,2.33,2.30,2.38,2.16,1.86,1.89,1.94,1.64,1.47,1.72,1.65,1.25,1.29,1.60,1.63,1.24,1.05,0.81,0.76,0.83,0.92,0.92,0.95,1.11,1.23,1.24,1.35,1.63,1.63,1.83,1.99,2.04,2.23,2.26,2.38,2.60,3.01,2.79,2.65,2.76,3.22,3.02,2.60,3.00,3.05,2.49,2.46,3.02,2.62,2.60,2.25,2.20,2.45,2.17,1.93,2.20,2.47,2.20,2.26,2.75,2.69,3.26,3.29,3.17,3.63,3.70,3.72,4.27,4.61,4.17,4.61,4.89,4.58,5.25,5.36,4.81,5.13,5.65,5.91,5.54,6.29,5.75,5.40,5.55,5.96,5.27,5.01,5.57,5.47,4.61,4.68,4.15,4.10,4.62,4.11,3.69,3.98,4.38,3.51,3.50,3.96,3.97,3.36,3.55,3.89,3.98,3.70,4.29,4.03,3.93,3.37,3.85,4.07,3.77,3.64,4.08,4.28,4.11,4.21,4.91,4.58,4.50,5.23,5.37,5.13,5.30,5.78,5.81,5.79,6.28,6.66,7.67,7.08,6.11,6.41,6.81,6.18,5.86,6.34,6.18,5.54,5.30,5.95,5.75,5.12,5.50,5.40,4.76,4.82,5.52,5.30,5.14,5.58,6.01,5.49,5.37,6.33,6.19,5.85,6.12,6.73,6.45,6.23,6.99,7.52,7.23,7.14,6.76,7.27,7.49,6.83,6.62,7.26,7.03,6.62,6.92,7.28,6.71,6.44,7.14,6.98,6.53,6.75,7.51,7.36,6.66,6.86,7.57,6.72,6.27,6.33,6.68,5.66,5.42,6.24,6.10,5.16,5.41,6.11,5.55,5.10,5.93,6.04,5.29,5.25,5.95,6.08,5.49,5.92,6.38,6.04,5.22,5.39,5.23,4.69,4.79,4.96,4.38,4.32,4.47,4.99,4.29,4.05,4.62,4.90,3.92,4.45,4.99,4.84,4.62,4.88,5.35,5.44,5.95,6.61,6.31,6.99,6.64,6.80,6.21,5.58,5.67,5.81,5.33,4.87,5.20,5.45,4.68,4.14,4.44,5.10,4.49,4.86,5.27,5.33,5.18,5.75,6.11,6.29,6.82,7.56,7.60,8.03,7.90,7.99,8.56,8.97,8.75,9.67,10.34,10.17,10.66,10.50,10.02,10.50,10.53,10.10,10.47,11.21,10.56,10.34,11.03,10.15,9.66,9.18,8.92,8.39,9.04,8.63,8.09,8.14,8.55,8.33,7.69,8.33,8.77,8.12,8.17,8.30,8.65,7.86,7.97,8.75,9.04,8.45,8.89,9.14,9.35,9.24,9.90,10.02,9.36,9.95,10.55,10.16,10.10,10.36,11.27,10.10,10.71,11.45,11.02,10.74,11.10,11.82,11.92,11.85,11.88,12.68,12.93,12.77,11.53,12.11,12.65,12.52,11.26,11.75,12.62,11.81,11.36,11.68,12.11,11.42,11.15,12.00,11.90,11.10,11.23,11.90,11.48,10.99,11.39],[31.38,31.35,31.29,31.27,31.25,31.27,31.22,31.25,31.25,31.21,31.25,31.27,31.17,31.20,31.20,31.21,31.14,31.10,31.08,31.03,30.98,30.89,30.72,30.68,30.81,30.89,30.74,30.88,30.92,30.79,30.82,30.92,30.85,30.81,30.75,30.78,30.63,30.55,30.58,30.61,30.42,30.47,30.62,30.19,30.17,30.44,30.47,29.93,30.23,30.40,29.99,29.93,30.38,30.33,30.01,29.92,29.95,29.64,29.51,29.26,29.81,29.92,29.68,29.93,30.20,30.04,30.05,30.31,30.36,30.43,30.49,30.56,30.62,30.77,30.73,30.77,30.84,30.92,30.94,30.92,30.98,30.95,30.88,30.90,30.77,30.91,30.91,30.83,30.81,30.71,30.72,30.84,30.67,30.48,30.54,30.57,30.34,30.40,30.59,30.55,30.23,30.37,30.36,30.26,30.60,30.34,30.25,30.32,30.58,30.83,30.47,30.64,30.90,30.76,30.72,30.94,31.04,31.01,30.91,30.86,31.03,30.85,30.84,30.93,30.92,30.60,30.79,30.82,30.58,30.60,30.37,30.49,30.34,29.94,30.04,29.57,29.40,29.16,29.01,29.21,29.18,29.51,29.72,29.85,29.74,29.41,29.99,30.08,29.69,29.87,30.28,30.20,30.10,30.22,30.11,29.81,29.64,29.80,29.70,29.45,29.38,29.94,29.45,29.38,29.71,30.00,29.72,29.73,30.18,30.30,30.58,30.27,30.41,30.27,30.27,30.24,29.94,30.28,30.36,30.03,29.83,30.23,29.99,29.42,30.00,30.13,29.81,29.84,30.42,30.44,29.98,30.11,30.54,30.27,30.35,30.08,29.93,29.81,29.90,30.04,29.52,29.49,29.94,29.96,29.20,29.59,30.07,29.55,29.14,29.83,29.97,29.84,29.93,30.15,30.08,30.19,30.31,30.13,30.43,30.49,30.45,30.47,30.50,30.52,30.58,30.73,30.68,30.72,30.75,30.88,30.90,30.88,30.74,30.68,30.84,30.87,30.59,30.74,30.99,30.93,30.59,30.81,30.98,30.88,30.65,30.87,31.02,30.99,31.09,31.13,31.13,31.15,31.10,31.00,31.05,31.09,30.90,30.85,30.98,30.86,30.69,30.73,30.81,30.60,30.52,30.71,30.53,30.41,30.49,30.60,30.40,30.48,30.34,30.60,30.47,30.43,30.38,30.65,30.60,30.28,30.57,30.82,30.74,30.60,30.89,30.97,30.78,30.80,31.02,31.03,30.86,31.08,31.08,30.92,30.91,30.95,30.87,30.83,30.92,30.84,30.62,30.84,30.87,30.64,30.67,30.63,30.31,30.43,30.66,30.39,30.32,30.45,30.58,30.31,30.40,30.64,30.82,30.77,30.92,31.10,31.08,31.19,31.19,31.20,31.23,31.26,31.23,31.20,31.23,31.29,31.24,31.24,31.23,31.27,31.28,31.29,31.29,31.30,31.27,31.32,31.31,31.30,31.26,31.30,31.28,31.23,31.13,31.25,31.25,31.15,31.10,31.23,31.09,31.08,31.08,31.13,31.04,30.98,31.07,31.12,31.04,30.95,30.96,30.95,30.86,30.80,30.78,30.88,30.97,30.91,30.91,31.06,31.10,30.97,31.11,31.16,31.20,31.21,31.22,31.25,31.28,31.23,31.25,31.28,31.26,31.24,31.21,31.25,31.32,31.31,31.26,31.22,31.27,31.26,31.20,31.21,31.15,31.17,31.15,31.10,31.12,31.05,30.94,31.01,30.99,30.84,30.76,30.91,30.87,30.62,30.67,30.85,30.72,30.56,30.55,30.74,30.53,30.55,30.62,30.59,30.36,30.22,30.22,29.91,30.14,30.36,30.07,29.91,30.30,30.21,29.92,30.07,30.29,30.18,30.33,30.32,30.38,30.42,30.60,30.84,30.56,30.47,30.22,30.14,30.55,30.27,30.07,30.21,30.29,30.10,29.95,30.09,30.14,30.34,30.17,30.44,30.55,30.39,30.44,30.61,30.58,30.62,30.75,30.85,30.96,30.94,30.82,30.77,30.76,30.71,30.65,30.64,30.62,30.49,30.47,30.45,30.45,30.29,30.22,30.36,30.59,30.47,30.46,30.58,30.61,30.57,30.76,30.68,30.53,30.69,30.90,30.87,30.75,30.90,30.70,30.65,30.89,30.84,30.62,30.63,30.92,30.83,30.79,30.70,30.77,30.73,30.57,30.52,30.77,30.66,30.46,30.64,30.76,30.54,30.68,30.56,30.62,30.76,30.80,30.68,30.86,30.64,30.49,30.67,30.39,30.21,30.14,29.73,29.45,29.35,29.59,28.64,28.91,29.06,28.96,28.43,28.94,28.91,28.70,28.70,28.93,29.02,28.65,28.63,29.11,29.14,29.11,29.04,29.34,29.76,29.49,29.51,30.12,29.97,29.67,30.04,30.42,30.29,30.34,30.41,30.44,30.16,30.32,30.28,30.34,30.07,29.77,30.09,30.05,29.66,29.49,29.76,29.66,28.55,28.97,29.59,28.94,28.51,29.26,29.86,29.38,29.19,29.66,29.89,30.07,29.90,29.10,29.24,29.95,29.71,29.31,29.77,30.21,29.90,29.68,30.15,30.19,29.11,29.92,30.24,30.09,29.72,30.28,30.41,30.19,30.05,30.36,26.83,25.27,23.48,22.53,21.10,19.97,19.51,18.67,18.46,17.05,17.80,17.03,15.40,16.50,16.45,16.48,14.20,14.67,12.08,11.35,10.98,10.00,9.99,10.00,8.07,6.73,5.21,4.27,3.68,3.34,3.91,3.79,3.23,2.67,4.05,3.73,3.62,3.14,3.83,4.34,4.03,3.78,3.05,4.06,3.61,2.53,3.02,3.51,3.41,2.68,3.08,3.19,3.05,3.14,3.82,3.75,4.10,4.00,4.29,3.96,4.38,4.17,3.68,4.01,3.96,3.86,3.52,4.23,4.08,3.68,4.47,4.35,3.95,4.32,4.54,4.44,4.01,4.34,5.07,4.93,4.48,5.26,4.74,4.98,4.70,3.93,4.26,3.30,3.48,3.33,3.59,3.58,3.35,3.36,3.79,3.92,3.68,3.92,4.00,4.55,4.52,5.73,5.83,4.87,5.18,5.19,5.08,4.65,5.12,5.15,4.45,4.70,4.82,4.13,4.35,5.12,4.61,4.86,3.88,4.00,4.62,4.03,3.18,3.82,4.05,3.32,3.13,4.10,3.76,3.41,3.68,3.46,3.88,3.94,4.71,4.22,4.74,4.99,4.63,5.16,5.42,5.20,5.41,5.64,5.23,4.96,5.06,5.09,4.95,4.90,5.14,5.15,4.75,4.42,4.64,4.15,4.12,3.60,3.91,3.96,3.65,3.54,3.70,3.88,3.76,3.17,3.56,3.74,3.45,3.23,2.84,3.22,2.90,2.52,2.43,3.07,3.36,3.17,3.42,3.50,3.71,3.73,3.76,3.69,3.71,4.18,4.53,4.70,4.67,4.79,4.96,4.96,5.23,5.45,6.15,5.82,5.26,5.50,5.49,5.12,5.22,4.88,4.84,4.59,4.71,4.54,4.27,4.02,4.04,4.06,3.56,3.33,3.45,3.40,2.67,2.76,2.98,2.69,2.22,2.58,2.70,2.17,2.00,2.54,2.64,2.20,2.42,2.85,2.92,2.71,2.30,2.89,2.90,2.32,2.43,2.88,2.76,2.46,2.69,2.94,2.76,2.49,2.80,2.99,2.66,2.63,3.00,2.92,2.60,2.90,2.96,2.93,2.45,2.49,2.71,2.25,2.06,2.18,2.02,1.75,1.78,1.77,1.50,1.23,1.62,1.50,1.18,1.29,1.60,1.71,1.41,1.16,1.03,0.82,0.76,0.82,0.99,0.96,0.94,1.15,1.25,1.28,1.33,1.54,1.68,1.64,1.89,2.01,2.15,2.18,2.45,2.71,2.57,2.37,2.54,2.96,2.84,2.43,2.77,2.87,2.37,2.26,2.75,2.53,2.60,2.28,2.24,2.44,2.07,1.90,2.18,2.37,2.10,2.22,2.73,2.57,3.11,3.12,2.95,3.35,3.48,3.48,3.92,4.34,3.86,4.32,4.61,4.31,4.96,5.02,4.57,4.86,5.37,5.59,5.33,5.96,5.63,5.15,5.38,5.82,5.17,4.88,5.49,5.50,4.49,4.49,4.01,3.94,4.25,3.76,3.51,3.67,4.04,3.31,3.29,3.65,3.68,3.17,3.23,3.60,3.70,3.55,3.92,3.80,3.83,3.22,3.65,3.76,3.56,3.39,3.76,4.06,3.81,3.98,4.58,4.39,4.25,4.89,5.13,4.91,5.29,5.63,5.68,5.76,6.19,6.50,7.52,6.80,5.97,6.09,6.52,5.97,5.70,6.05,5.84,5.28,5.03,5.68,5.55,4.90,5.31,5.24,4.53,4.59,5.22,5.06,4.96,5.31,5.78,5.36,5.36,6.01,6.01,5.77,6.15,6.55,6.48,6.18,6.87,7.44,7.27,7.16,6.78,7.34,7.59,6.96,6.71,7.36,7.06,6.60,6.87,7.35,6.71,6.36,7.13,7.00,6.41,6.74,7.49,7.12,6.73,6.81,7.43,6.79,6.38,6.38,6.61,5.75,5.46,6.12,6.13,5.24,5.39,6.12,5.69,5.09,5.99,5.96,5.31,5.16,5.89,6.04,5.46,5.75,6.19,5.98,5.20,5.35,5.20,4.60,4.81,4.79,4.35,4.19,4.44,4.74,4.09,4.23,4.46,4.74,3.92,4.67,4.90,4.60,4.69,5.05,5.29,5.55,5.96,6.39,6.21,6.62,6.44,6.40,5.83,5.46,5.56,5.51,5.23,4.74,5.24,5.27,4.66,4.15,4.27,4.87,4.26,4.83,5.09,5.07,5.04,5.51,5.76,5.96,6.57,7.38,7.58,8.03,7.99,8.01,8.55,8.99,8.90,9.75,10.39,10.39,10.79,10.58,10.27,10.85,10.63,10.48,10.73,11.53,10.85,10.72,11.43,10.45,9.88,9.39,9.02,8.54,9.17,8.76,8.26,8.51,8.66,8.55,7.76,8.35,8.80,8.31,8.28,8.29,8.87,8.03,8.13,8.93,8.90,8.43,8.78,9.18,9.23,9.14,9.92,10.11,9.43,9.94,10.58,10.30,10.12,10.36,11.26,10.43,10.76,11.43,11.38,10.98,11.12,12.03,12.32,12.13,11.92,12.73,13.26,12.99,11.73,12.22,12.96,13.11,11.77,12.16,12.96,12.00,11.64,11.87,12.32,11.52,11.26,12.13,11.88,11.19,11.25,11.90,11.45,11.06,11.56],[31.32,31.29,31.27,31.25,31.25,31.28,31.21,31.23,31.27,31.23,31.27,31.29,31.23,31.23,31.24,31.26,31.18,31.15,31.22,31.09,31.05,31.01,31.04,31.08,31.08,31.10,30.93,30.96,30.91,30.87,30.81,30.89,30.94,30.72,30.78,30.80,30.71,30.51,30.61,30.56,30.37,30.43,30.52,30.22,30.28,30.49,30.43,30.00,30.17,30.36,30.09,29.97,30.46,30.44,30.15,29.96,29.96,29.73,29.54,29.46,29.87,29.96,29.73,30.00,30.27,30.11,30.11,30.35,30.45,30.36,30.54,30.63,30.61,30.71,30.69,30.81,30.80,30.90,31.00,31.00,31.00,31.05,30.94,30.99,30.82,30.83,31.00,30.84,30.83,30.71,30.66,30.83,30.61,30.48,30.56,30.63,30.40,30.40,30.61,30.61,30.36,30.51,30.43,30.40,30.60,30.40,30.25,30.35,30.49,30.74,30.49,30.63,30.82,30.75,30.71,30.91,30.99,31.07,30.93,30.91,31.05,30.87,30.81,30.90,30.84,30.62,30.79,30.78,30.56,30.45,30.32,30.37,30.21,29.94,29.88,29.62,29.45,29.16,29.08,29.28,29.25,29.50,29.75,29.86,29.74,29.45,29.96,30.09,29.75,29.84,30.23,30.16,30.11,30.21,30.12,29.87,29.75,29.78,29.90,29.59,29.50,30.05,29.59,29.38,29.73,30.12,29.79,29.77,30.11,30.28,30.51,30.12,30.23,30.34,30.28,30.00,29.95,30.16,30.24,29.89,29.84,30.22,29.99,29.59,30.05,30.14,29.86,29.88,30.35,30.34,29.92,30.11,30.51,30.22,30.30,30.15,29.95,29.81,29.87,29.91,29.54,29.54,29.90,29.90,29.29,29.58,30.00,29.53,29.29,29.71,29.91,29.85,29.89,30.05,29.94,30.17,30.30,30.03,30.16,30.39,30.41,30.37,30.42,30.54,30.55,30.71,30.69,30.75,30.78,30.88,30.90,30.89,30.72,30.68,30.86,30.81,30.57,30.66,30.95,30.91,30.53,30.83,30.88,30.86,30.69,30.89,30.99,31.03,30.99,31.18,31.11,31.19,31.12,30.95,31.06,31.09,30.86,30.79,30.99,30.80,30.66,30.69,30.84,30.55,30.45,30.70,30.50,30.23,30.42,30.57,30.39,30.51,30.44,30.53,30.58,30.14,30.41,30.60,30.60,30.40,30.55,30.80,30.74,30.60,30.93,30.91,30.76,30.74,31.03,31.08,30.94,31.09,31.10,30.95,30.89,30.98,30.87,30.81,30.94,30.82,30.57,30.78,30.86,30.66,30.64,30.63,30.32,30.47,30.64,30.34,30.35,30.39,30.59,30.21,30.35,30.60,30.77,30.76,30.92,31.07,31.06,31.12,31.16,31.22,31.18,31.23,31.20,31.14,31.19,31.28,31.23,31.17,31.17,31.26,31.27,31.32,31.34,31.24,31.23,31.35,31.31,31.22,31.29,31.33,31.30,31.26,31.15,31.23,31.18,31.13,31.07,31.18,31.02,31.02,31.02,31.08,30.99,30.92,31.00,31.10,31.02,30.95,30.92,30.97,30.89,30.81,30.81,30.86,30.96,30.89,30.85,31.03,31.00,30.98,31.07,31.10,31.17,31.19,31.17,31.20,31.26,31.24,31.19,31.24,31.31,31.26,31.30,31.28,31.29,31.28,31.28,31.18,31.21,31.26,31.20,31.17,31.11,31.16,31.12,31.06,31.10,31.02,30.91,30.97,30.98,30.78,30.71,30.87,30.85,30.57,30.58,30.84,30.70,30.46,30.48,30.74,30.48,30.49,30.59,30.57,30.29,30.26,30.12,29.85,30.09,30.29,29.95,29.85,30.26,30.16,29.84,30.08,30.26,30.19,30.24,30.33,30.36,30.46,30.59,30.83,30.54,30.47,30.23,30.14,30.58,30.24,30.00,30.18,30.28,30.09,29.82,30.11,30.14,30.25,30.09,30.34,30.43,30.34,30.38,30.46,30.48,30.62,30.68,30.95,30.95,30.94,30.77,30.72,30.72,30.70,30.56,30.57,30.53,30.49,30.42,30.46,30.46,30.40,30.27,30.38,30.69,30.55,30.49,30.64,30.74,30.63,30.72,30.78,30.58,30.75,30.92,30.84,30.76,30.92,30.69,30.62,30.89,30.85,30.53,30.64,30.90,30.82,30.73,30.70,30.74,30.66,30.55,30.46,30.69,30.58,30.40,30.58,30.74,30.50,30.70,30.55,30.65,30.81,30.87,30.66,30.84,30.67,30.48,30.66,30.42,30.23,30.14,29.68,29.61,29.30,29.65,28.91,28.82,29.04,28.77,28.54,29.00,28.89,28.67,28.69,28.88,28.92,28.55,28.56,29.10,29.13,29.17,29.06,29.34,29.75,29.52,29.50,30.01,30.02,29.72,30.04,30.42,30.31,30.41,30.43,30.52,30.16,30.36,30.28,30.39,30.21,29.84,30.05,30.12,29.75,29.55,29.72,29.85,28.66,29.11,29.66,29.08,28.68,29.35,29.87,29.35,29.08,29.56,29.90,29.92,29.74,29.07,29.15,29.86,29.65,29.27,29.70,30.09,29.94,29.74,30.12,30.17,29.28,29.92,30.25,30.22,29.89,30.34,30.44,30.26,30.12,30.31,26.67,25.41,23.51,22.36,21.03,20.00,19.01,18.69,17.92,16.56,17.45,16.82,15.50,16.66,16.61,16.67,14.84,14.63,11.95,10.63,10.65,10.18,9.93,9.60,8.31,6.79,4.97,4.86,4.03,3.15,3.75,3.91,3.32,2.95,3.83,3.94,3.66,3.33,3.99,4.48,4.09,3.47,3.82,4.49,3.71,3.70,3.60,4.42,3.39,2.99,3.60,3.78,3.38,3.32,3.98,3.50,4.24,4.34,4.41,4.83,4.55,4.31,4.17,4.71,4.29,4.10,4.35,4.52,4.47,4.07,4.58,4.43,4.45,4.18,4.55,4.57,4.19,4.72,4.99,5.08,4.73,5.31,4.97,5.05,5.40,4.34,4.74,4.19,3.58,3.53,3.18,4.33,3.70,3.33,4.09,4.22,4.01,4.50,4.71,4.61,4.27,5.46,5.48,4.68,5.10,5.16,4.74,4.48,4.83,4.92,4.48,4.94,4.79,4.32,4.92,5.09,4.78,4.94,4.22,4.23,4.75,4.08,3.34,3.72,4.62,3.70,3.38,3.65,3.83,3.26,3.71,3.51,3.92,4.11,4.44,4.42,4.70,4.67,4.58,5.00,5.08,5.06,5.35,5.66,5.16,4.59,5.33,5.27,4.73,4.71,5.26,5.35,4.81,4.51,4.83,4.44,4.50,4.50,4.70,4.56,4.48,4.13,4.20,4.49,3.70,3.27,3.88,3.81,3.63,3.38,2.94,2.91,2.50,2.59,2.54,2.86,3.31,3.41,3.67,3.60,3.89,4.10,4.08,4.35,4.43,4.44,4.31,4.38,4.46,4.59,5.23,5.24,5.27,5.33,6.04,5.62,5.30,5.22,5.39,5.16,4.88,4.84,4.90,4.38,4.24,4.30,4.07,4.13,3.74,3.82,3.64,3.37,3.36,3.27,2.41,2.32,2.68,2.40,1.98,2.23,2.42,1.96,1.83,2.43,2.39,2.12,2.27,2.80,2.82,2.58,2.16,2.80,2.86,2.17,2.49,2.88,2.65,2.27,2.87,2.97,2.78,2.49,3.01,3.02,2.84,2.85,3.07,2.91,2.77,2.89,3.04,2.96,2.67,2.64,2.64,2.27,2.16,2.22,2.06,1.78,1.65,1.75,1.56,1.14,1.52,1.47,1.25,1.11,1.36,1.69,1.46,1.15,0.97,0.92,0.81,0.77,0.80,0.95,0.96,0.90,1.00,1.22,1.19,1.32,1.55,1.66,1.73,1.91,2.12,2.24,2.34,2.62,2.52,2.45,2.52,2.89,2.70,2.39,2.67,2.70,2.31,2.22,2.62,2.32,2.36,2.09,2.01,2.31,1.99,1.67,2.01,2.27,2.04,1.99,2.48,2.72,2.98,3.05,3.05,3.36,3.42,3.53,3.87,4.22,3.87,4.29,4.51,4.34,4.80,4.89,4.46,4.64,5.20,5.43,5.15,5.90,5.47,5.11,5.20,5.58,5.00,4.86,5.31,5.36,4.51,4.37,4.02,3.99,4.23,3.79,3.51,3.73,3.84,3.37,3.46,3.69,3.53,3.39,3.43,3.59,3.65,3.62,3.84,3.73,3.78,3.50,3.67,3.78,3.72,3.58,3.75,3.95,3.95,3.94,4.39,4.39,4.06,4.71,5.03,4.78,5.01,5.45,5.42,5.46,6.00,6.28,7.20,6.69,5.76,5.93,6.43,5.72,5.42,5.85,5.69,5.15,4.98,5.55,5.28,4.82,5.12,5.02,4.58,4.52,5.09,4.92,4.92,5.37,5.76,5.36,5.28,6.04,6.00,5.71,6.03,6.46,6.40,6.28,6.78,7.29,7.29,6.97,6.53,7.11,7.35,6.85,6.50,7.18,6.99,6.61,6.66,7.23,6.59,6.15,7.16,7.01,6.37,6.36,7.36,6.88,6.13,6.31,6.91,6.36,5.69,6.20,6.40,5.40,5.18,5.97,5.81,5.07,5.13,5.94,5.20,4.98,5.77,5.78,5.06,5.01,5.88,5.90,5.25,5.85,6.07,5.77,5.10,5.28,5.19,4.71,4.66,4.82,4.41,4.38,4.65,4.80,4.61,4.59,4.63,5.00,4.42,4.62,5.00,5.17,4.65,4.75,5.06,5.38,5.70,6.27,5.95,6.31,6.31,6.21,5.85,5.20,5.30,5.47,5.24,5.02,5.15,5.09,4.69,4.44,4.62,4.81,4.84,4.82,5.12,5.22,5.00,5.45,5.79,6.01,6.50,7.23,7.28,7.66,7.52,7.75,8.20,8.73,8.36,9.22,10.09,9.77,10.30,10.01,9.60,10.46,10.08,10.06,10.18,11.03,10.38,10.20,11.14,10.05,9.47,8.97,8.89,7.85,8.77,8.44,7.86,7.71,7.95,8.16,7.88,8.01,8.55,8.07,8.08,7.94,8.49,7.74,7.75,8.45,8.53,8.15,8.40,8.81,9.01,8.94,9.64,9.49,9.14,9.58,10.20,9.77,9.85,10.01,10.81,10.06,10.62,11.03,10.89,10.58,10.68,11.41,11.66,11.60,11.60,12.37,12.40,12.28,11.38,11.65,12.22,12.21,11.09,11.41,12.17,11.54,11.26,11.30,11.65,11.47,11.09,11.61,11.56,10.72,10.67,11.47,11.28,10.95,10.92],[31.36,31.28,31.25,31.23,31.23,31.22,31.19,31.22,31.22,31.18,31.22,31.26,31.17,31.17,31.19,31.22,31.15,31.11,31.18,31.05,31.00,30.98,30.97,31.00,31.02,31.05,30.96,30.90,30.89,30.75,30.70,30.88,30.81,30.74,30.74,30.75,30.62,30.65,30.55,30.59,30.42,30.43,30.61,30.29,30.28,30.61,30.38,30.14,30.24,30.35,30.00,29.87,30.30,30.23,29.89,29.75,29.79,29.54,29.53,29.37,29.78,29.89,29.76,29.94,30.17,30.14,30.11,30.29,30.33,30.31,30.57,30.53,30.54,30.73,30.67,30.72,30.78,30.88,30.92,30.92,30.93,30.99,30.88,30.92,30.76,30.75,30.91,30.74,30.79,30.65,30.64,30.76,30.51,30.37,30.37,30.52,30.31,30.32,30.47,30.48,30.20,30.34,30.30,30.25,30.45,30.25,30.16,30.20,30.38,30.61,30.30,30.49,30.67,30.58,30.57,30.76,30.85,30.99,30.84,30.84,30.93,30.61,30.68,30.78,30.65,30.45,30.63,30.65,30.44,30.40,30.19,30.26,30.09,29.79,29.78,29.45,29.27,28.94,29.00,29.11,29.13,29.40,29.67,29.75,29.65,29.39,29.83,30.00,29.68,29.91,30.20,30.03,30.02,30.14,30.14,29.77,29.69,29.98,29.85,29.47,29.51,30.12,29.50,29.31,29.67,29.97,29.69,29.58,29.99,30.13,30.43,30.15,30.32,30.31,30.40,30.14,29.96,30.25,30.17,29.97,30.07,30.21,29.92,29.62,30.04,30.03,29.78,29.85,30.29,30.25,29.90,30.00,30.48,30.22,30.32,30.03,29.89,29.73,29.79,30.03,29.44,29.43,29.78,29.86,29.26,29.44,29.94,29.52,29.19,29.68,29.91,29.70,29.75,29.97,29.94,30.04,30.14,30.11,30.22,30.34,30.36,30.36,30.45,30.48,30.55,30.67,30.59,30.65,30.68,30.84,30.84,30.83,30.68,30.65,30.77,30.80,30.59,30.70,30.86,30.87,30.56,30.76,30.86,30.84,30.63,30.79,30.92,30.95,30.97,31.13,31.06,31.14,31.06,30.92,31.01,31.03,30.82,30.79,30.94,30.76,30.62,30.68,30.75,30.49,30.49,30.59,30.44,30.23,30.40,30.50,30.26,30.42,30.44,30.56,30.47,30.39,30.14,30.58,30.52,30.35,30.54,30.71,30.65,30.55,30.75,30.85,30.69,30.67,30.96,31.01,30.81,31.02,31.06,30.88,30.79,30.88,30.77,30.77,30.80,30.71,30.49,30.69,30.76,30.50,30.60,30.48,30.19,30.34,30.51,30.26,30.21,30.32,30.48,30.29,30.36,30.56,30.69,30.72,30.82,31.01,30.98,31.10,31.13,31.18,31.14,31.22,31.16,31.11,31.16,31.23,31.21,31.16,31.16,31.23,31.25,31.30,31.30,31.22,31.19,31.31,31.27,31.22,31.24,31.30,31.27,31.22,31.07,31.19,31.15,31.09,31.03,31.17,30.97,30.99,30.97,31.03,30.97,30.91,30.95,31.03,30.98,30.89,30.86,30.91,30.84,30.77,30.83,30.88,30.93,30.87,30.83,30.97,30.98,30.91,31.04,31.04,31.09,31.13,31.14,31.16,31.18,31.19,31.18,31.21,31.26,31.23,31.28,31.26,31.28,31.27,31.24,31.17,31.19,31.23,31.17,31.15,31.07,31.12,31.10,31.04,31.07,30.99,30.89,30.94,30.93,30.80,30.70,30.84,30.83,30.57,30.59,30.76,30.68,30.49,30.46,30.67,30.43,30.46,30.56,30.48,30.19,30.15,30.08,29.75,30.00,30.20,29.93,29.78,30.19,30.13,29.71,30.00,30.22,30.17,30.13,30.24,30.32,30.40,30.54,30.72,30.46,30.35,30.07,29.96,30.47,30.13,29.84,30.04,30.15,30.00,29.72,29.99,30.05,30.21,30.03,30.33,30.42,30.26,30.35,30.49,30.49,30.57,30.68,30.90,30.90,30.88,30.74,30.69,30.67,30.67,30.55,30.57,30.60,30.53,30.40,30.44,30.45,30.28,30.16,30.33,30.56,30.37,30.37,30.49,30.61,30.52,30.63,30.68,30.47,30.66,30.86,30.79,30.69,30.84,30.63,30.59,30.80,30.79,30.52,30.56,30.85,30.83,30.76,30.68,30.76,30.70,30.55,30.50,30.74,30.59,30.42,30.61,30.73,30.48,30.69,30.51,30.63,30.76,30.81,30.55,30.75,30.60,30.36,30.61,30.32,30.08,30.02,29.49,29.46,29.05,29.45,28.69,28.66,28.91,28.69,28.38,28.78,28.70,28.48,28.53,28.83,28.90,28.33,28.44,29.01,28.83,28.87,28.95,29.20,29.54,29.36,29.41,29.86,29.79,29.50,29.88,30.27,30.12,30.27,30.38,30.46,30.12,30.31,30.26,30.28,30.03,29.74,29.97,29.99,29.57,29.51,29.67,29.73,28.61,29.05,29.55,28.94,28.54,29.24,29.76,29.13,29.01,29.49,29.79,29.86,29.65,28.85,29.02,29.69,29.53,29.07,29.43,29.95,29.77,29.55,29.93,30.06,29.06,29.73,30.11,30.10,29.70,30.18,30.30,30.14,30.04,30.23,26.15,24.64,22.92,22.19,20.65,19.71,19.11,18.43,17.78,16.96,17.47,16.69,15.56,16.46,16.12,16.17,14.30,14.33,11.65,10.38,10.19,9.61,9.54,9.41,7.76,6.46,4.68,4.63,3.81,3.22,3.55,4.15,3.20,2.76,3.87,4.09,3.73,2.98,4.15,4.55,4.30,3.87,4.13,4.07,3.81,2.79,4.26,4.29,3.83,3.56,3.95,3.71,3.92,3.19,3.76,3.77,3.96,4.11,4.27,4.57,4.50,4.33,3.92,4.58,4.46,3.75,4.09,4.47,4.32,3.99,4.86,4.37,4.29,4.45,4.63,4.58,4.16,4.57,4.97,4.95,4.72,5.09,4.68,5.10,4.89,4.26,4.67,4.22,3.84,3.50,3.46,4.65,3.64,3.65,3.74,4.52,4.15,4.14,4.19,4.61,4.27,5.59,5.58,4.88,5.11,5.23,4.78,4.42,4.59,4.76,4.17,4.83,4.84,4.28,4.84,5.39,4.90,5.15,4.24,4.18,4.63,4.28,3.24,3.98,4.29,3.42,3.38,3.64,3.58,3.31,3.58,3.45,3.70,3.81,4.35,4.03,4.52,4.56,4.55,4.89,5.24,5.12,5.04,5.61,5.01,4.44,4.79,5.15,4.53,4.80,5.04,5.15,4.85,4.83,5.00,4.85,4.77,4.62,4.52,4.42,4.24,4.18,3.99,4.33,4.25,3.84,3.90,3.99,3.64,3.18,3.49,3.22,2.97,2.49,2.33,3.16,3.47,3.64,3.94,3.78,4.11,4.60,4.01,4.01,4.30,4.35,4.38,4.29,4.48,4.63,4.76,4.78,5.21,5.38,6.12,5.73,5.17,4.98,5.32,4.97,4.65,4.63,4.61,4.26,4.11,4.15,3.91,4.06,3.66,3.64,3.50,3.28,3.17,3.13,2.34,2.47,2.69,2.42,1.98,2.24,2.39,1.93,1.86,2.37,2.31,2.10,2.35,2.60,2.59,2.44,2.28,2.65,2.60,2.10,2.24,2.67,2.58,2.19,2.49,2.67,2.56,2.22,2.60,2.61,2.44,2.39,2.77,2.65,2.37,2.62,2.74,2.64,2.23,2.27,2.36,2.09,1.89,1.99,1.96,1.62,1.59,1.66,1.47,1.17,1.46,1.49,1.19,1.18,1.47,1.66,1.49,1.27,0.98,0.96,0.93,0.78,0.76,0.80,0.91,0.91,0.92,1.06,1.17,1.18,1.27,1.48,1.50,1.71,1.81,1.95,2.22,2.37,2.32,2.16,2.24,2.64,2.48,2.13,2.48,2.61,2.07,1.98,2.50,2.37,2.22,1.98,1.86,2.20,1.83,1.53,1.84,2.12,1.71,1.86,2.35,2.31,2.77,2.73,2.69,3.11,3.21,3.24,3.64,4.08,3.60,4.00,4.31,4.01,4.55,4.59,4.17,4.52,4.94,5.15,4.91,5.58,5.21,4.92,5.13,5.42,4.74,4.59,5.12,5.01,4.26,4.25,3.83,3.76,4.19,3.67,3.21,3.45,3.72,3.07,3.03,3.42,3.36,2.97,2.97,3.41,3.47,3.20,3.73,3.54,3.39,3.03,3.31,3.61,3.28,3.27,3.70,3.79,3.62,3.81,4.34,4.12,4.05,4.69,4.83,4.66,4.81,5.30,5.32,5.30,5.81,6.09,6.95,6.44,5.63,5.73,6.14,5.61,5.21,5.54,5.43,4.88,4.63,5.34,5.16,4.60,4.96,4.92,4.32,4.44,5.00,4.82,4.67,5.21,5.63,5.19,5.02,5.96,5.99,5.61,5.71,6.39,6.26,6.05,6.61,7.16,7.11,6.76,6.33,6.89,7.07,6.55,6.37,6.90,6.72,6.33,6.45,6.92,6.41,6.02,6.71,6.52,6.06,6.31,6.97,6.70,6.16,6.30,6.90,6.12,5.76,5.86,6.17,5.17,5.00,5.85,5.62,4.87,5.07,5.62,5.15,4.75,5.57,5.59,4.85,4.66,5.60,5.73,4.94,5.52,5.83,5.37,4.67,5.13,4.87,4.19,4.31,4.52,4.11,3.90,4.05,4.41,3.86,3.79,4.12,4.35,3.66,4.14,4.44,4.30,4.15,4.32,4.94,5.04,5.43,5.92,5.69,6.20,6.07,6.07,5.68,5.18,5.16,5.23,4.94,4.39,4.61,4.84,4.20,3.70,3.98,4.69,4.00,4.52,4.97,4.90,4.92,5.33,5.62,5.80,6.26,6.91,6.91,7.40,7.20,7.52,7.84,8.28,7.92,8.86,9.68,9.43,10.06,9.77,9.30,9.93,9.73,9.51,9.67,10.41,9.89,9.64,10.32,9.66,9.05,8.57,8.50,7.63,8.53,8.24,7.52,7.33,7.70,7.92,7.29,7.69,8.21,7.74,7.53,7.71,8.16,7.35,7.41,8.06,8.34,7.80,8.09,8.57,8.61,8.55,9.27,9.20,8.62,9.25,9.81,9.40,9.40,9.69,10.43,9.45,10.14,10.60,10.51,9.94,10.45,11.13,11.17,10.96,11.06,11.86,11.95,11.73,10.83,11.20,11.88,11.72,10.61,11.03,11.82,11.09,10.78,10.96,11.18,10.87,10.43,11.18,11.05,10.33,10.26,11.04,10.69,10.33,10.48],[31.39,31.33,31.29,31.28,31.28,31.26,31.23,31.26,31.26,31.22,31.26,31.28,31.19,31.23,31.23,31.27,31.19,31.17,31.16,31.09,31.00,31.00,30.96,30.99,31.03,31.06,30.90,30.94,30.94,30.77,30.83,30.96,30.83,30.78,30.81,30.82,30.71,30.67,30.62,30.62,30.46,30.39,30.58,30.19,30.19,30.54,30.36,29.93,30.16,30.33,29.96,29.87,30.32,30.26,29.96,29.78,29.86,29.57,29.48,29.31,29.77,29.89,29.62,29.84,30.13,30.05,30.01,30.20,30.33,30.30,30.50,30.54,30.65,30.83,30.68,30.82,30.84,30.99,30.95,30.92,30.97,30.98,30.88,30.94,30.77,30.86,30.90,30.77,30.85,30.68,30.68,30.81,30.60,30.34,30.47,30.55,30.29,30.28,30.50,30.51,30.20,30.39,30.37,30.23,30.57,30.34,30.24,30.19,30.45,30.70,30.33,30.59,30.76,30.69,30.62,30.86,30.95,31.02,30.90,30.90,30.99,30.76,30.74,30.85,30.86,30.49,30.68,30.77,30.51,30.45,30.23,30.41,30.12,29.77,29.94,29.43,29.33,29.09,28.96,29.16,29.14,29.48,29.77,29.91,29.70,29.42,30.01,30.13,29.67,29.92,30.26,30.15,30.08,30.21,30.08,29.77,29.66,29.89,29.71,29.42,29.46,29.92,29.53,29.31,29.62,30.03,29.69,29.62,30.11,30.15,30.53,30.29,30.37,30.33,30.31,30.14,30.03,30.25,30.21,29.98,29.98,30.34,29.88,29.57,30.07,30.18,29.93,29.94,30.42,30.42,30.06,30.15,30.57,30.32,30.39,30.10,29.99,29.82,29.91,30.17,29.62,29.50,29.90,29.92,29.26,29.52,29.97,29.59,29.10,29.70,29.83,29.84,29.81,30.01,30.02,30.09,30.23,30.04,30.33,30.40,30.36,30.40,30.43,30.52,30.55,30.68,30.64,30.74,30.76,30.87,30.89,30.86,30.75,30.64,30.81,30.84,30.57,30.68,30.90,30.86,30.54,30.76,30.91,30.85,30.60,30.79,30.95,31.01,31.00,31.17,31.11,31.16,31.08,30.93,31.02,31.03,30.82,30.79,30.95,30.78,30.60,30.73,30.80,30.52,30.48,30.65,30.52,30.29,30.43,30.58,30.36,30.50,30.35,30.56,30.60,30.41,30.44,30.50,30.61,30.25,30.56,30.70,30.67,30.55,30.74,30.88,30.69,30.70,30.97,31.01,30.81,31.06,31.09,30.89,30.83,30.95,30.81,30.76,30.86,30.78,30.56,30.76,30.80,30.55,30.63,30.51,30.27,30.37,30.56,30.31,30.21,30.40,30.49,30.28,30.33,30.58,30.77,30.72,30.86,31.08,31.03,31.15,31.19,31.22,31.18,31.26,31.21,31.16,31.23,31.30,31.26,31.20,31.22,31.30,31.30,31.34,31.34,31.27,31.22,31.34,31.32,31.25,31.27,31.29,31.28,31.24,31.12,31.23,31.21,31.10,31.04,31.20,31.04,31.01,31.03,31.09,31.01,30.94,31.01,31.07,31.00,30.91,30.94,30.92,30.87,30.74,30.77,30.86,30.92,30.84,30.84,31.01,31.02,30.93,31.10,31.10,31.16,31.17,31.18,31.20,31.23,31.23,31.20,31.24,31.30,31.25,31.32,31.31,31.31,31.30,31.30,31.21,31.23,31.27,31.23,31.18,31.13,31.19,31.16,31.08,31.12,31.03,30.92,30.99,30.98,30.83,30.72,30.88,30.86,30.59,30.63,30.81,30.69,30.52,30.47,30.71,30.44,30.46,30.56,30.50,30.23,30.14,30.11,29.76,30.04,30.25,29.94,29.78,30.20,30.12,29.77,29.99,30.22,30.12,30.18,30.26,30.31,30.41,30.54,30.76,30.45,30.37,30.10,29.99,30.46,30.11,29.91,30.07,30.19,30.02,29.82,30.00,30.02,30.24,30.06,30.35,30.46,30.27,30.32,30.50,30.50,30.59,30.67,30.87,30.94,30.92,30.78,30.73,30.74,30.67,30.54,30.60,30.66,30.46,30.40,30.43,30.43,30.22,30.15,30.33,30.52,30.37,30.40,30.50,30.58,30.55,30.69,30.69,30.50,30.68,30.87,30.82,30.72,30.92,30.69,30.59,30.86,30.87,30.56,30.58,30.91,30.90,30.79,30.66,30.78,30.76,30.53,30.50,30.78,30.64,30.40,30.63,30.80,30.49,30.72,30.53,30.63,30.80,30.86,30.60,30.81,30.60,30.39,30.66,30.36,30.15,30.16,29.71,29.48,29.31,29.61,28.66,28.85,29.07,28.80,28.41,28.96,28.84,28.61,28.65,28.95,28.97,28.62,28.63,29.04,29.01,29.03,28.95,29.27,29.62,29.43,29.40,29.94,29.86,29.60,29.92,30.28,30.18,30.30,30.36,30.46,30.11,30.30,30.26,30.31,30.00,29.67,29.96,29.97,29.56,29.36,29.69,29.68,28.44,28.86,29.57,28.91,28.43,29.22,29.79,29.27,29.12,29.61,29.88,30.04,29.84,29.02,29.17,29.87,29.70,29.24,29.68,30.11,29.87,29.66,30.12,30.12,29.19,29.90,30.22,30.10,29.70,30.26,30.39,30.17,30.00,30.28,26.21,24.79,23.13,22.43,20.88,19.60,19.36,18.53,17.83,17.04,17.44,16.69,15.60,16.50,16.34,16.26,14.28,14.35,11.58,10.97,11.69,11.51,10.31,10.11,8.08,6.73,4.95,4.31,3.73,3.23,3.52,3.79,2.78,2.51,4.03,3.92,2.91,2.81,3.87,3.95,3.95,3.23,3.53,3.84,3.59,3.21,3.47,3.87,3.45,3.58,3.47,3.39,2.89,3.32,3.92,3.66,4.09,3.98,4.32,3.90,4.34,4.13,3.79,4.26,4.10,3.91,3.92,4.30,4.37,3.72,4.40,4.53,4.17,3.99,4.42,4.52,4.06,4.28,4.95,5.17,4.34,5.17,5.04,5.05,4.68,4.15,4.30,4.23,3.54,3.62,3.26,4.04,3.62,3.61,3.91,4.32,3.94,4.16,4.24,4.51,4.39,5.89,5.91,5.03,5.33,5.43,5.04,4.56,4.82,4.86,4.04,4.75,4.82,4.24,4.65,5.25,4.76,5.07,4.35,4.35,4.51,4.23,3.31,3.95,4.16,3.60,3.51,3.75,3.58,3.31,3.59,3.51,3.88,3.76,4.52,4.13,4.77,4.81,4.54,5.05,5.13,5.22,5.13,5.64,5.22,4.65,4.95,5.25,4.70,4.65,5.15,5.17,4.72,4.42,4.83,4.11,4.02,4.56,4.05,3.93,4.28,3.92,4.18,3.77,3.89,3.38,3.65,3.73,3.46,3.22,3.08,3.04,3.05,2.62,2.18,3.12,3.64,2.91,3.66,3.87,4.19,4.11,4.02,4.05,4.16,4.07,4.14,4.42,4.35,4.58,4.85,4.92,5.17,5.20,5.96,5.62,5.19,5.10,5.20,4.87,4.87,4.70,4.72,4.27,4.34,4.35,4.00,3.69,3.82,3.82,3.30,3.18,3.24,3.17,2.48,2.56,2.76,2.50,2.04,2.38,2.51,2.03,2.04,2.39,2.42,2.16,2.42,2.66,2.66,2.40,2.22,2.59,2.68,2.14,2.16,2.68,2.52,2.15,2.48,2.74,2.50,2.18,2.56,2.65,2.28,2.25,2.65,2.50,2.27,2.43,2.63,2.45,2.14,2.20,2.25,1.93,1.79,1.97,1.84,1.46,1.57,1.69,1.42,1.17,1.53,1.51,1.24,1.34,1.64,1.81,1.62,1.41,1.13,0.98,0.97,0.90,0.79,0.76,0.80,0.89,0.91,0.90,1.00,1.16,1.21,1.27,1.43,1.55,1.66,1.80,2.09,2.18,2.13,2.00,2.10,2.43,2.30,1.99,2.23,2.41,1.94,1.85,2.23,2.02,2.07,1.83,1.81,2.05,1.63,1.49,1.78,1.97,1.63,1.83,2.24,2.19,2.57,2.64,2.46,2.93,3.08,3.02,3.46,3.89,3.45,3.85,4.15,3.91,4.51,4.51,4.04,4.41,4.92,5.10,4.80,5.50,5.06,4.78,4.99,5.26,4.58,4.47,5.02,4.82,4.06,4.21,3.66,3.59,3.94,3.58,3.16,3.30,3.64,3.09,2.97,3.31,3.34,2.95,2.86,3.28,3.38,3.19,3.62,3.52,3.57,3.05,3.51,3.55,3.30,3.27,3.70,3.76,3.56,3.79,4.32,4.06,4.01,4.67,4.78,4.59,4.78,5.27,5.30,5.30,5.71,6.07,6.90,6.42,5.55,5.64,6.16,5.62,5.19,5.55,5.43,4.85,4.57,5.24,5.05,4.49,4.85,4.84,4.26,4.32,4.90,4.79,4.61,5.04,5.52,5.02,4.94,5.82,5.76,5.41,5.76,6.28,6.15,5.86,6.52,7.12,6.95,6.91,6.43,7.04,7.19,6.52,6.47,7.10,6.68,6.21,6.65,7.00,6.39,6.01,6.79,6.71,6.14,6.23,7.11,6.77,6.28,6.53,7.25,6.55,6.01,6.22,6.46,5.46,5.27,5.96,5.95,5.02,5.15,5.74,5.33,4.78,5.58,5.61,4.98,4.76,5.56,5.70,4.94,5.49,5.75,5.41,4.66,4.96,4.75,4.23,4.41,4.48,4.02,3.92,4.25,4.63,4.05,3.87,4.55,4.75,3.84,4.35,4.84,4.74,4.29,4.66,5.19,5.12,5.56,5.94,5.67,6.17,6.07,6.10,5.71,5.28,5.26,5.37,4.86,4.64,4.75,4.94,4.27,3.89,4.04,4.60,4.26,4.51,4.87,4.93,4.91,5.29,5.63,5.70,6.27,6.91,7.00,7.48,7.23,7.51,7.92,8.43,8.31,9.14,10.04,9.89,10.47,10.09,9.75,10.31,10.31,10.10,10.29,11.13,10.41,10.25,11.03,10.06,9.41,9.15,8.73,7.98,8.87,8.50,7.87,7.81,8.25,8.18,7.54,7.97,8.50,7.92,7.78,7.88,8.50,7.63,7.78,8.50,8.47,7.89,8.11,8.81,8.88,8.75,9.49,9.66,8.89,9.60,10.13,9.77,9.57,9.92,10.89,9.92,10.44,11.16,11.04,10.57,10.89,11.73,11.94,11.67,11.65,12.52,12.86,12.63,11.43,11.81,12.69,12.69,11.21,11.76,12.45,11.65,11.32,11.55,11.67,11.24,10.80,11.67,11.47,10.71,10.79,11.36,11.06,10.42,10.96],[31.35,31.32,31.29,31.28,31.29,31.27,31.23,31.26,31.27,31.22,31.27,31.30,31.21,31.25,31.25,31.26,31.13,31.15,31.14,31.08,31.00,31.03,30.92,31.03,31.00,31.07,30.97,30.93,30.90,30.81,30.75,30.84,30.82,30.73,30.73,30.79,30.66,30.49,30.61,30.68,30.51,30.43,30.53,30.26,30.15,30.53,30.37,30.08,30.13,30.38,30.04,29.88,30.46,30.38,30.07,29.89,29.85,29.53,29.43,29.20,29.68,29.81,29.62,29.86,30.15,30.04,29.91,30.24,30.32,30.29,30.43,30.55,30.66,30.80,30.72,30.81,30.78,30.92,30.98,30.95,30.97,31.00,30.91,30.97,30.81,30.87,30.96,30.79,30.85,30.73,30.72,30.83,30.66,30.46,30.55,30.65,30.33,30.36,30.59,30.52,30.26,30.44,30.37,30.30,30.61,30.31,30.20,30.30,30.46,30.78,30.43,30.64,30.86,30.77,30.68,30.92,30.98,31.01,30.90,30.91,30.96,30.82,30.81,30.87,30.88,30.62,30.73,30.79,30.63,30.53,30.28,30.44,30.20,29.79,29.89,29.46,29.30,29.00,28.93,29.00,28.95,29.27,29.62,29.74,29.56,29.33,29.89,30.02,29.59,29.86,30.22,30.12,30.05,30.23,30.08,29.70,29.62,29.90,29.74,29.34,29.46,29.95,29.46,29.29,29.71,30.08,29.77,29.70,30.13,30.28,30.53,30.28,30.31,30.37,30.34,30.19,30.05,30.31,30.28,30.01,30.08,30.33,29.96,29.55,30.10,30.16,29.84,29.84,30.50,30.36,29.90,30.08,30.52,30.25,30.29,30.01,29.84,29.65,29.83,30.06,29.47,29.43,29.84,29.87,29.20,29.52,29.98,29.58,29.18,29.71,29.90,29.85,29.82,30.04,30.07,30.16,30.21,30.12,30.33,30.41,30.39,30.40,30.41,30.47,30.55,30.70,30.66,30.70,30.71,30.88,30.90,30.89,30.70,30.65,30.83,30.81,30.59,30.70,30.91,30.82,30.54,30.82,30.89,30.80,30.62,30.79,30.92,31.01,30.98,31.18,31.11,31.20,31.11,30.93,31.06,31.09,30.79,30.79,30.98,30.84,30.64,30.71,30.81,30.57,30.48,30.64,30.51,30.33,30.42,30.59,30.43,30.57,30.42,30.59,30.60,30.44,30.41,30.59,30.52,30.34,30.60,30.80,30.73,30.57,30.81,30.85,30.70,30.69,30.98,31.02,30.82,31.07,31.11,30.87,30.82,30.94,30.80,30.73,30.85,30.78,30.50,30.71,30.80,30.58,30.63,30.58,30.32,30.39,30.58,30.37,30.24,30.40,30.52,30.29,30.37,30.57,30.76,30.70,30.85,31.09,31.04,31.14,31.19,31.24,31.19,31.28,31.23,31.17,31.24,31.32,31.28,31.20,31.22,31.30,31.32,31.33,31.36,31.27,31.25,31.36,31.33,31.25,31.30,31.35,31.32,31.26,31.14,31.26,31.21,31.11,31.07,31.22,31.03,31.02,31.03,31.10,30.99,30.93,30.99,31.09,31.00,30.89,30.94,30.86,30.83,30.72,30.74,30.82,30.90,30.82,30.81,30.99,31.00,30.91,31.09,31.11,31.15,31.20,31.19,31.21,31.26,31.25,31.22,31.26,31.32,31.27,31.31,31.31,31.31,31.32,31.31,31.23,31.23,31.30,31.25,31.19,31.14,31.21,31.15,31.07,31.14,31.04,30.89,30.96,30.97,30.80,30.67,30.83,30.84,30.53,30.57,30.78,30.65,30.43,30.42,30.71,30.40,30.43,30.57,30.53,30.27,30.23,30.13,29.81,30.07,30.24,29.98,29.80,30.20,30.12,29.78,29.96,30.15,30.06,30.20,30.18,30.26,30.34,30.50,30.77,30.42,30.37,30.11,30.06,30.47,30.15,29.94,30.11,30.16,29.98,29.82,29.96,30.01,30.21,30.07,30.32,30.39,30.31,30.33,30.45,30.47,30.62,30.67,30.95,30.95,30.97,30.78,30.71,30.71,30.68,30.51,30.53,30.57,30.45,30.44,30.36,30.39,30.23,30.12,30.25,30.52,30.39,30.36,30.47,30.62,30.56,30.67,30.70,30.55,30.70,30.89,30.80,30.71,30.92,30.64,30.54,30.85,30.81,30.48,30.52,30.89,30.84,30.79,30.68,30.74,30.69,30.50,30.43,30.71,30.57,30.35,30.56,30.71,30.42,30.65,30.47,30.60,30.74,30.82,30.57,30.82,30.56,30.36,30.62,30.33,30.11,30.08,29.68,29.42,29.22,29.51,28.54,28.74,28.98,28.64,28.28,28.91,28.72,28.52,28.51,28.85,28.84,28.45,28.48,29.02,29.02,29.04,28.95,29.24,29.63,29.32,29.34,29.95,29.86,29.53,29.91,30.29,30.18,30.25,30.33,30.39,30.04,30.27,30.23,30.29,29.97,29.65,30.01,30.00,29.54,29.44,29.78,29.69,28.49,28.95,29.58,28.99,28.47,29.23,29.77,29.25,29.14,29.52,29.80,29.90,29.71,28.86,29.05,29.81,29.66,29.17,29.61,30.02,29.80,29.60,30.04,30.06,29.17,29.84,30.17,30.06,29.72,30.22,30.32,30.15,29.99,30.23,26.26,24.77,23.16,22.58,20.93,19.72,19.29,18.55,17.71,16.66,17.34,16.44,15.09,16.47,16.35,16.19,13.75,14.50,12.44,11.61,11.94,11.25,10.93,10.44,8.21,7.00,5.10,4.53,3.91,3.03,3.85,4.31,3.46,3.08,4.34,4.22,3.29,2.72,4.38,4.74,4.33,3.37,3.35,4.30,3.46,3.27,3.41,3.95,3.44,3.17,3.58,3.48,3.00,3.42,3.97,3.78,4.16,4.00,4.45,4.18,4.63,4.43,3.92,4.01,4.34,3.79,3.90,3.94,4.18,3.97,4.46,4.30,4.39,4.21,4.59,4.54,4.46,4.87,4.91,5.06,4.84,5.10,4.92,5.11,5.08,4.65,4.50,4.13,3.86,3.54,3.69,4.61,3.88,3.91,4.20,4.32,4.05,4.09,4.27,4.69,4.35,5.86,5.81,5.11,5.33,5.29,5.07,4.71,4.97,4.99,4.32,4.92,4.83,4.30,4.72,5.32,4.84,5.06,4.24,4.27,4.71,4.32,4.02,3.90,4.37,3.85,3.38,3.85,3.86,3.43,3.71,3.69,3.94,3.92,4.50,4.32,4.69,4.81,4.66,5.02,5.22,5.16,5.36,5.67,5.22,4.92,5.29,5.28,4.95,5.09,5.27,5.27,4.86,4.51,4.37,4.49,4.35,4.07,3.91,4.18,3.83,4.07,3.95,4.06,3.97,3.56,3.86,3.93,3.49,3.36,3.02,3.30,3.07,2.98,2.53,3.38,3.61,3.99,3.71,3.74,4.05,4.00,3.94,3.93,3.83,4.06,4.38,4.72,4.66,4.73,4.99,5.11,5.16,5.22,6.01,5.70,5.35,5.32,5.25,4.96,4.94,4.82,4.70,4.38,4.52,4.39,4.05,3.74,3.85,3.77,3.38,3.29,3.27,3.20,2.47,2.66,2.84,2.45,2.14,2.41,2.44,1.99,2.01,2.37,2.35,2.11,2.42,2.65,2.70,2.43,2.12,2.53,2.57,2.00,1.97,2.53,2.35,1.95,2.33,2.58,2.21,1.99,2.42,2.46,2.13,2.05,2.40,2.34,2.10,2.37,2.45,2.33,2.00,1.99,2.07,1.78,1.62,1.75,1.70,1.36,1.40,1.55,1.35,1.08,1.47,1.55,1.28,1.50,1.72,1.88,1.73,1.54,1.26,1.11,1.00,0.96,0.91,0.79,0.76,0.81,0.90,0.91,0.88,1.07,1.20,1.15,1.27,1.50,1.65,1.65,1.99,2.07,2.01,1.80,1.95,2.25,2.13,1.78,2.09,2.21,1.81,1.74,2.10,1.95,2.02,1.89,1.87,1.98,1.56,1.42,1.75,1.83,1.53,1.71,2.10,1.95,2.38,2.40,2.27,2.65,2.78,2.79,3.24,3.64,3.19,3.63,3.89,3.60,4.17,4.21,3.85,3.99,4.56,4.84,4.58,5.26,4.91,4.50,4.80,5.06,4.41,4.28,4.80,4.63,3.88,4.00,3.60,3.53,3.69,3.32,3.05,3.10,3.27,2.92,2.81,3.07,2.98,2.82,2.72,3.00,3.07,2.89,3.29,3.23,3.25,2.97,3.23,3.28,3.10,3.13,3.36,3.47,3.35,3.61,4.01,3.76,3.80,4.36,4.56,4.34,4.62,5.03,5.01,5.09,5.54,5.81,6.62,6.10,5.28,5.39,5.86,5.32,4.96,5.18,5.09,4.52,4.26,4.92,4.75,4.13,4.52,4.50,3.90,3.94,4.53,4.41,4.31,4.78,5.16,4.79,4.70,5.48,5.48,5.23,5.50,5.93,5.90,5.62,6.19,6.75,6.64,6.48,6.12,6.75,6.78,6.27,6.30,6.83,6.38,6.09,6.38,6.72,6.12,5.88,6.61,6.47,5.94,6.16,6.90,6.57,6.16,6.32,6.96,6.26,5.79,6.05,6.19,5.38,5.18,5.76,5.89,4.87,5.01,5.47,5.24,4.61,5.29,5.36,4.77,4.59,5.36,5.38,4.75,5.20,5.48,5.11,4.51,4.76,4.60,4.05,4.23,4.44,3.90,3.74,4.16,4.49,3.80,3.87,4.37,4.51,3.77,4.18,4.84,4.47,4.21,4.81,5.19,5.17,5.49,5.78,5.69,6.02,6.00,5.91,5.56,5.20,5.24,5.20,5.00,4.60,4.81,4.77,4.19,3.76,3.89,4.44,4.11,4.49,4.64,4.80,4.86,5.04,5.27,5.61,5.99,6.57,6.74,7.22,7.07,7.31,7.79,8.14,7.91,8.95,9.69,9.57,10.08,9.77,9.53,10.15,9.91,9.78,9.97,10.79,10.02,10.03,10.66,9.68,9.07,8.55,8.18,7.64,8.60,8.15,7.71,7.75,8.10,7.90,7.40,7.80,8.20,7.78,7.62,7.74,8.16,7.31,7.58,8.29,8.12,7.64,7.90,8.32,8.36,8.24,8.95,9.07,8.66,9.04,9.57,9.37,9.23,9.45,10.32,9.65,10.02,10.41,10.63,10.16,10.27,11.03,11.43,11.13,11.13,11.99,12.39,12.11,11.01,11.40,12.21,12.07,10.92,11.36,12.05,11.13,10.75,11.10,11.29,10.84,10.50,11.26,10.94,10.25,10.30,10.79,10.43,9.90,10.44],[31.37,31.31,31.26,31.26,31.25,31.24,31.19,31.22,31.21,31.12,31.24,31.28,31.17,31.20,31.21,31.25,31.16,31.16,31.20,31.06,30.93,30.93,31.00,31.06,31.02,31.05,30.87,30.92,30.88,30.80,30.65,30.80,30.89,30.73,30.66,30.84,30.67,30.51,30.67,30.63,30.45,30.50,30.51,30.18,30.22,30.43,30.30,30.13,30.24,30.31,29.95,29.99,30.33,30.30,30.00,29.94,29.88,29.47,29.51,29.24,29.73,29.84,29.70,29.86,30.13,30.05,29.87,30.24,30.28,30.21,30.38,30.49,30.54,30.66,30.70,30.78,30.72,30.88,30.96,30.96,30.95,31.02,30.90,30.97,30.83,30.77,30.93,30.79,30.80,30.64,30.68,30.82,30.59,30.42,30.46,30.56,30.29,30.27,30.52,30.51,30.23,30.42,30.34,30.25,30.53,30.31,30.22,30.26,30.42,30.72,30.37,30.63,30.80,30.70,30.65,30.89,30.97,31.03,30.89,30.87,30.97,30.76,30.77,30.85,30.84,30.54,30.70,30.77,30.53,30.45,30.31,30.38,30.18,29.80,29.86,29.49,29.23,28.98,28.95,29.04,28.95,29.40,29.68,29.80,29.65,29.36,29.83,30.00,29.62,29.80,30.18,30.06,30.05,30.18,30.09,29.71,29.69,29.96,29.77,29.39,29.50,30.05,29.47,29.36,29.77,30.10,29.73,29.73,30.17,30.29,30.50,30.28,30.28,30.29,30.39,30.15,30.09,30.37,30.29,30.08,30.11,30.29,29.98,29.66,30.02,30.14,29.83,29.87,30.36,30.34,29.93,30.05,30.48,30.21,30.28,30.00,29.89,29.68,29.70,30.07,29.47,29.42,29.86,29.89,29.21,29.49,29.96,29.69,29.21,29.75,29.97,29.91,29.90,30.10,30.03,30.19,30.28,30.14,30.26,30.48,30.49,30.40,30.54,30.59,30.62,30.74,30.72,30.75,30.76,30.90,30.88,30.88,30.71,30.68,30.83,30.80,30.62,30.68,30.90,30.81,30.59,30.79,30.88,30.82,30.64,30.81,30.89,30.98,31.00,31.12,31.11,31.18,31.11,30.92,31.04,31.07,30.80,30.77,31.00,30.82,30.70,30.71,30.83,30.58,30.54,30.66,30.55,30.40,30.56,30.63,30.45,30.54,30.48,30.59,30.59,30.51,30.47,30.61,30.64,30.21,30.61,30.87,30.80,30.63,30.87,30.86,30.68,30.71,30.98,31.03,30.88,31.03,31.10,30.91,30.84,30.92,30.81,30.84,30.84,30.76,30.57,30.73,30.76,30.61,30.58,30.55,30.35,30.32,30.55,30.45,30.27,30.35,30.62,30.35,30.39,30.59,30.73,30.76,30.88,31.04,31.01,31.10,31.13,31.18,31.16,31.23,31.19,31.15,31.20,31.25,31.22,31.16,31.19,31.23,31.26,31.27,31.27,31.23,31.18,31.27,31.28,31.20,31.22,31.25,31.26,31.21,31.10,31.23,31.16,31.10,31.08,31.20,31.02,31.05,31.00,31.02,30.99,30.89,30.98,31.03,31.00,30.89,30.88,30.88,30.80,30.76,30.76,30.78,30.91,30.85,30.76,31.00,31.01,30.89,31.02,31.04,31.09,31.11,31.13,31.17,31.16,31.14,31.18,31.20,31.23,31.21,31.22,31.26,31.28,31.26,31.25,31.16,31.20,31.24,31.19,31.18,31.10,31.13,31.08,31.05,31.08,30.97,30.86,30.96,30.91,30.74,30.65,30.83,30.82,30.53,30.60,30.78,30.66,30.48,30.48,30.68,30.47,30.51,30.55,30.50,30.31,30.22,30.13,29.81,30.11,30.31,30.02,29.92,30.28,30.18,29.74,30.05,30.24,30.16,30.20,30.27,30.35,30.44,30.59,30.82,30.51,30.42,30.14,30.05,30.56,30.18,29.97,30.18,30.25,30.10,29.91,30.12,30.11,30.35,30.12,30.38,30.51,30.30,30.36,30.56,30.52,30.61,30.68,30.94,30.87,30.90,30.75,30.71,30.67,30.64,30.58,30.55,30.56,30.53,30.47,30.52,30.49,30.42,30.30,30.41,30.67,30.49,30.49,30.59,30.68,30.61,30.73,30.77,30.56,30.76,30.93,30.86,30.78,30.92,30.69,30.63,30.87,30.85,30.55,30.63,30.89,30.82,30.80,30.72,30.77,30.65,30.59,30.46,30.70,30.59,30.43,30.57,30.71,30.50,30.69,30.52,30.71,30.81,30.86,30.63,30.81,30.65,30.44,30.63,30.33,30.09,30.06,29.61,29.39,29.08,29.41,28.58,28.68,28.83,28.59,28.34,28.84,28.60,28.37,28.42,28.63,28.80,28.31,28.44,29.09,28.88,28.89,28.97,29.24,29.61,29.34,29.41,29.91,29.85,29.54,29.88,30.32,30.21,30.36,30.42,30.55,30.16,30.38,30.29,30.34,30.13,29.78,30.08,30.07,29.63,29.67,29.73,29.83,28.63,29.12,29.56,28.94,28.62,29.22,29.76,29.23,29.11,29.44,29.78,29.86,29.63,28.83,29.00,29.72,29.62,29.08,29.42,29.92,29.79,29.53,29.87,29.99,29.05,29.68,30.09,30.15,29.72,30.23,30.35,30.22,30.07,30.18,26.28,24.73,23.10,22.55,21.04,20.04,19.54,18.82,18.01,17.04,17.92,17.00,15.36,16.91,16.78,16.70,14.08,14.21,11.91,10.94,11.83,11.59,9.40,9.51,7.84,6.62,4.92,4.51,4.06,3.54,3.53,4.04,3.47,3.11,3.76,3.92,3.27,3.28,3.82,4.23,3.85,3.18,3.86,3.96,3.64,3.87,3.53,3.90,3.83,3.38,3.47,3.77,3.42,3.43,3.81,3.73,4.04,4.15,4.42,4.37,4.44,4.29,3.97,4.19,4.25,3.83,4.16,4.04,4.11,3.90,4.17,4.21,4.08,4.25,4.29,4.46,4.10,4.28,4.80,5.02,4.63,5.13,4.95,5.01,4.92,4.22,4.76,4.31,4.14,3.70,3.99,4.53,4.13,3.91,4.20,4.49,4.04,4.10,4.15,4.69,4.30,5.72,5.60,4.90,5.22,5.28,4.95,4.48,4.89,4.92,4.18,4.90,4.92,4.18,4.96,5.37,4.65,4.97,4.43,4.31,4.45,4.28,3.97,3.94,4.18,3.88,3.48,3.76,3.70,3.47,3.75,3.75,3.98,4.01,4.49,4.20,4.71,4.75,4.63,5.02,5.17,5.19,5.18,5.58,5.21,4.72,4.94,5.15,4.75,4.80,4.96,5.05,4.70,4.41,4.49,4.34,4.30,4.20,4.24,4.05,4.33,4.11,4.22,4.06,3.85,3.62,3.94,3.92,3.78,3.40,3.47,3.35,2.67,2.89,2.23,2.55,3.11,3.08,3.23,3.46,3.59,3.27,3.52,4.13,4.20,4.25,4.24,4.46,4.28,4.52,4.89,4.90,5.08,5.23,5.93,5.65,5.12,5.16,5.17,4.80,4.87,4.65,4.56,4.29,4.22,4.24,4.05,3.91,3.75,3.88,3.45,3.35,3.36,3.31,2.48,2.77,2.96,2.44,2.16,2.50,2.54,2.10,2.12,2.60,2.51,2.27,2.58,2.85,2.84,2.59,2.37,2.74,2.78,2.28,2.33,2.73,2.56,2.08,2.60,2.69,2.35,2.13,2.66,2.71,2.23,2.27,2.58,2.52,2.25,2.49,2.55,2.53,2.14,2.22,2.31,1.92,1.79,1.91,1.89,1.45,1.50,1.73,1.48,1.19,1.59,1.62,1.45,1.55,1.76,1.90,1.81,1.64,1.44,1.36,1.17,0.99,0.99,0.96,0.80,0.77,0.82,0.94,0.93,0.91,1.13,1.25,1.25,1.38,1.56,1.64,1.93,2.11,2.05,1.85,2.05,2.28,2.20,1.78,2.15,2.24,1.80,1.67,2.08,1.92,1.94,1.83,1.82,1.92,1.59,1.30,1.70,1.87,1.52,1.66,2.10,2.07,2.62,2.70,2.50,2.79,2.99,3.04,3.44,3.82,3.50,3.87,4.06,3.95,4.37,4.38,4.08,4.32,4.80,4.94,4.74,5.32,5.04,4.81,5.09,5.26,4.66,4.64,5.15,5.01,4.16,4.12,3.81,3.77,3.96,3.57,3.23,3.34,3.62,3.07,3.03,3.36,3.34,3.06,2.94,3.32,3.43,3.18,3.58,3.51,3.47,3.14,3.46,3.73,3.43,3.43,3.77,3.89,3.76,3.85,4.33,4.14,4.03,4.66,4.88,4.63,4.86,5.27,5.29,5.40,5.71,5.98,6.72,6.24,5.51,5.55,5.98,5.56,5.13,5.36,5.33,4.89,4.66,5.22,5.04,4.61,4.87,4.90,4.41,4.38,4.95,4.89,4.79,5.13,5.66,5.16,5.05,5.92,5.99,5.44,5.82,6.36,6.35,6.00,6.52,7.01,7.03,6.60,6.29,6.82,7.05,6.53,6.40,7.03,6.71,6.30,6.53,7.01,6.48,5.99,6.93,6.81,6.22,6.08,7.09,6.75,6.15,6.33,6.98,6.37,5.86,5.98,6.15,5.46,5.33,5.63,5.73,5.05,5.05,5.44,5.16,4.86,5.38,5.41,4.80,4.80,5.58,5.50,4.93,5.41,5.82,5.30,4.69,5.03,4.94,4.35,4.44,4.58,4.18,4.06,4.27,4.53,4.18,4.19,4.42,4.69,4.17,4.28,4.72,4.71,4.30,4.62,5.07,5.14,5.40,5.86,5.72,6.22,6.15,6.08,5.74,5.18,5.24,5.45,5.02,4.78,4.84,4.97,4.45,3.94,4.17,4.67,4.40,4.55,4.94,4.96,4.88,5.33,5.65,5.78,6.41,6.94,7.10,7.51,7.39,7.54,7.97,8.32,8.00,9.02,9.86,9.52,10.28,9.80,9.31,9.98,9.97,9.63,9.88,10.77,10.05,9.84,10.69,9.74,9.10,8.58,8.35,7.58,8.76,8.05,7.61,7.59,7.92,7.87,7.45,7.80,8.24,7.84,7.90,7.94,8.40,7.64,7.70,8.35,8.49,7.90,8.24,8.51,8.80,8.62,9.47,9.41,8.93,9.35,9.92,9.67,9.59,9.80,10.61,9.62,10.27,10.59,10.85,10.21,10.47,11.13,11.45,11.27,11.24,11.99,12.29,11.86,11.13,11.55,12.22,12.02,11.08,11.42,12.07,11.35,10.74,11.21,11.50,10.98,10.61,11.55,11.24,10.38,10.42,11.23,10.64,10.23,10.92],[31.38,31.31,31.28,31.27,31.27,31.28,31.23,31.26,31.26,31.23,31.26,31.29,31.23,31.24,31.24,31.26,31.18,31.15,31.20,31.09,31.02,30.98,31.02,31.06,31.09,31.04,30.95,30.94,30.91,30.84,30.75,30.87,30.89,30.74,30.75,30.79,30.67,30.65,30.63,30.63,30.48,30.47,30.53,30.15,30.22,30.53,30.27,30.04,30.13,30.31,29.93,29.81,30.30,30.25,29.96,29.73,29.86,29.59,29.45,29.21,29.71,29.87,29.62,29.79,30.13,30.01,29.88,30.23,30.30,30.25,30.51,30.54,30.63,30.74,30.75,30.82,30.80,30.92,30.99,30.97,31.00,31.01,30.94,30.98,30.81,30.85,30.94,30.81,30.84,30.71,30.71,30.83,30.57,30.37,30.54,30.57,30.31,30.32,30.53,30.53,30.25,30.43,30.40,30.29,30.56,30.22,30.23,30.28,30.48,30.70,30.42,30.64,30.77,30.68,30.65,30.83,30.95,31.02,30.94,30.90,30.94,30.76,30.78,30.86,30.82,30.54,30.68,30.77,30.53,30.47,30.23,30.37,30.17,29.78,29.89,29.45,29.25,29.04,28.95,29.14,29.12,29.47,29.74,29.87,29.66,29.39,29.95,30.07,29.64,29.93,30.27,30.15,30.09,30.22,30.10,29.69,29.64,29.95,29.72,29.38,29.43,29.98,29.39,29.27,29.63,29.94,29.61,29.55,30.05,30.19,30.55,30.26,30.31,30.35,30.38,30.16,30.06,30.25,30.23,29.92,29.99,30.27,30.05,29.54,30.14,30.19,29.93,29.90,30.43,30.35,30.08,30.10,30.58,30.32,30.37,30.10,30.00,29.79,29.88,30.17,29.56,29.48,29.86,29.96,29.28,29.50,29.99,29.66,29.22,29.74,29.93,29.85,29.82,30.02,30.10,30.16,30.24,30.10,30.39,30.44,30.40,30.42,30.46,30.55,30.59,30.69,30.70,30.75,30.75,30.87,30.88,30.86,30.77,30.67,30.80,30.83,30.62,30.72,30.89,30.85,30.55,30.78,30.91,30.83,30.64,30.79,30.93,31.00,31.01,31.14,31.11,31.15,31.08,30.93,31.02,31.04,30.80,30.81,30.92,30.79,30.60,30.71,30.81,30.53,30.51,30.66,30.52,30.40,30.49,30.62,30.47,30.52,30.39,30.59,30.59,30.45,30.46,30.62,30.65,30.36,30.52,30.85,30.72,30.62,30.77,30.87,30.67,30.72,30.94,30.98,30.83,31.03,31.07,30.89,30.82,30.92,30.82,30.76,30.84,30.75,30.49,30.73,30.77,30.57,30.63,30.55,30.25,30.36,30.56,30.33,30.22,30.38,30.47,30.28,30.34,30.59,30.76,30.75,30.87,31.09,31.06,31.14,31.18,31.22,31.20,31.27,31.21,31.17,31.23,31.31,31.26,31.20,31.23,31.29,31.32,31.34,31.34,31.28,31.25,31.36,31.32,31.25,31.29,31.34,31.30,31.26,31.11,31.24,31.21,31.12,31.08,31.20,31.03,31.01,31.01,31.08,31.00,30.95,30.98,31.08,31.01,30.92,30.93,30.92,30.86,30.77,30.83,30.85,30.93,30.85,30.85,31.00,31.04,30.94,31.08,31.08,31.14,31.18,31.18,31.20,31.22,31.23,31.23,31.27,31.30,31.27,31.34,31.32,31.33,31.32,31.30,31.24,31.24,31.29,31.21,31.19,31.13,31.18,31.13,31.08,31.12,31.02,30.92,31.00,30.98,30.81,30.69,30.88,30.85,30.58,30.64,30.82,30.68,30.51,30.52,30.71,30.47,30.50,30.57,30.49,30.25,30.18,30.16,29.82,30.04,30.30,30.00,29.82,30.23,30.16,29.72,30.00,30.20,30.15,30.12,30.23,30.29,30.39,30.51,30.68,30.41,30.29,30.03,29.97,30.45,30.06,29.87,30.05,30.18,30.01,29.80,29.99,30.05,30.26,30.10,30.39,30.47,30.31,30.38,30.51,30.57,30.58,30.72,30.93,30.96,30.95,30.79,30.75,30.73,30.70,30.58,30.59,30.62,30.47,30.43,30.44,30.48,30.23,30.15,30.35,30.55,30.36,30.42,30.51,30.61,30.52,30.66,30.72,30.54,30.66,30.86,30.73,30.73,30.86,30.68,30.60,30.83,30.84,30.55,30.59,30.90,30.86,30.83,30.72,30.79,30.76,30.54,30.49,30.77,30.63,30.42,30.61,30.76,30.47,30.69,30.51,30.64,30.75,30.80,30.55,30.74,30.56,30.32,30.58,30.33,30.06,30.04,29.52,29.35,29.10,29.51,28.73,28.73,29.05,28.71,28.35,28.85,28.75,28.54,28.61,28.88,28.99,28.47,28.53,29.08,28.95,29.00,28.98,29.24,29.43,29.33,29.38,29.87,29.79,29.52,29.87,30.21,30.12,30.24,30.34,30.42,30.09,30.26,30.21,30.25,30.02,29.67,29.99,29.97,29.55,29.59,29.70,29.74,28.63,29.11,29.61,29.06,28.59,29.28,29.83,29.25,29.11,29.57,29.87,30.00,29.81,28.97,29.13,29.86,29.67,29.23,29.57,30.04,29.84,29.58,29.98,30.12,29.26,29.75,30.13,30.09,29.69,30.17,30.32,30.13,29.99,30.24,25.99,24.46,22.74,22.04,20.47,19.34,18.97,18.18,17.44,16.65,17.19,16.27,15.23,16.13,15.90,15.89,13.90,13.93,11.61,10.17,10.98,10.21,9.84,9.88,8.15,6.94,4.74,4.75,4.00,3.59,3.51,4.15,3.44,3.57,3.85,3.71,3.03,2.96,3.65,4.18,3.99,3.57,4.12,4.25,4.28,3.92,3.62,4.04,3.63,3.32,3.90,3.81,3.55,3.65,4.07,3.93,4.27,4.33,4.66,4.45,4.74,4.49,4.25,4.36,4.51,4.09,4.41,4.32,4.31,4.13,4.43,4.49,4.35,4.27,4.65,4.64,4.31,4.55,5.10,5.37,4.97,5.54,5.00,5.25,5.01,4.43,4.74,4.47,4.26,3.80,3.73,4.64,4.22,4.20,4.22,4.49,4.30,4.21,4.48,4.98,4.66,6.17,6.08,5.38,5.65,5.70,5.30,4.84,5.09,5.19,4.50,5.11,5.18,4.71,5.12,5.70,5.21,5.48,4.52,4.70,5.12,4.44,3.87,4.40,4.58,3.89,3.58,3.83,3.90,3.57,3.79,3.65,4.06,4.08,4.79,4.47,4.96,4.92,4.77,5.12,5.26,5.44,5.38,5.84,5.44,4.87,5.11,5.46,4.88,4.87,5.28,5.44,4.96,4.60,4.78,4.44,4.43,4.61,4.60,4.28,4.68,4.00,4.34,4.02,4.20,3.76,4.07,3.96,3.89,3.62,3.58,3.37,3.22,3.51,2.81,3.11,4.05,3.88,3.45,3.91,4.22,3.99,4.45,4.40,4.44,4.57,4.28,4.50,4.56,4.75,4.95,5.07,5.47,5.61,6.24,5.87,5.49,5.31,5.50,5.17,4.90,4.85,4.86,4.33,4.30,4.34,3.97,3.99,3.65,3.72,3.44,3.37,3.29,3.14,2.66,2.79,2.88,2.62,2.23,2.54,2.59,2.15,2.27,2.56,2.53,2.37,2.55,2.85,2.82,2.57,2.41,2.71,2.75,2.19,2.30,2.73,2.53,2.12,2.47,2.64,2.41,2.07,2.49,2.51,2.16,2.10,2.48,2.35,2.11,2.40,2.55,2.38,2.03,2.12,2.22,1.95,1.68,1.92,1.95,1.50,1.51,1.75,1.57,1.24,1.62,1.74,1.58,1.53,1.85,2.07,1.92,1.82,1.50,1.37,1.35,1.11,1.02,0.99,0.92,0.79,0.76,0.81,0.89,0.92,0.94,1.10,1.20,1.21,1.34,1.56,1.85,2.05,2.04,1.80,1.96,2.21,2.10,1.71,2.03,2.08,1.68,1.52,1.90,1.80,1.94,1.72,1.80,1.89,1.39,1.31,1.73,1.77,1.44,1.67,2.00,1.95,2.45,2.42,2.28,2.70,2.92,2.88,3.35,3.76,3.30,3.76,4.06,3.78,4.32,4.27,3.94,4.17,4.63,4.87,4.58,5.24,4.92,4.61,4.92,5.11,4.46,4.41,4.90,4.79,4.12,4.15,3.69,3.60,3.96,3.56,3.14,3.27,3.49,3.08,2.90,3.22,3.22,2.91,2.86,3.17,3.28,3.03,3.48,3.43,3.35,2.94,3.43,3.49,3.28,3.29,3.66,3.64,3.48,3.81,4.20,3.96,4.01,4.57,4.64,4.44,4.70,5.15,5.14,5.15,5.58,5.90,6.65,6.18,5.40,5.42,5.94,5.47,4.93,5.21,5.19,4.66,4.40,5.09,4.93,4.37,4.73,4.76,4.22,4.27,4.85,4.69,4.54,4.89,5.47,5.01,4.79,5.71,5.70,5.31,5.54,6.15,5.97,5.78,6.40,6.95,6.74,6.65,6.23,6.70,6.81,6.27,6.29,6.74,6.39,5.96,6.29,6.73,6.07,5.78,6.51,6.40,5.81,6.06,6.80,6.44,6.10,6.38,6.92,6.38,5.86,5.96,6.26,5.29,5.17,5.73,5.71,4.92,5.03,5.44,5.13,4.60,5.34,5.47,4.71,4.60,5.34,5.60,4.78,5.36,5.60,5.15,4.50,4.92,4.63,4.04,4.20,4.46,4.07,3.66,4.07,4.54,3.95,3.80,4.36,4.56,3.77,4.14,4.67,4.53,4.16,4.57,5.04,4.82,5.31,5.85,5.54,6.07,5.84,5.86,5.55,5.10,5.08,5.16,4.64,4.44,4.58,4.72,4.13,3.85,3.88,4.49,4.21,4.47,4.77,4.73,4.78,5.13,5.50,5.56,6.09,6.65,6.56,7.08,6.89,7.19,7.54,7.96,7.80,8.73,9.56,9.31,10.02,9.73,9.31,9.86,9.97,9.61,9.95,10.76,9.96,9.67,10.50,9.73,8.98,8.68,8.46,7.60,8.50,8.12,7.45,7.48,7.73,7.80,7.12,7.52,8.03,7.55,7.35,7.61,7.99,7.22,7.44,7.99,8.03,7.47,7.81,8.33,8.46,8.36,9.00,9.09,8.47,9.02,9.68,9.16,9.15,9.55,10.33,9.35,10.05,10.59,10.47,10.00,10.43,11.12,11.23,11.03,11.06,12.03,12.24,11.99,10.93,11.30,12.25,11.79,10.78,11.44,12.12,11.13,10.80,11.16,11.25,10.77,10.37,11.20,10.96,10.13,10.21,10.91,10.46,9.94,10.45],[31.39,31.35,31.30,31.30,31.29,31.30,31.25,31.26,31.28,31.26,31.29,31.31,31.22,31.25,31.23,31.25,31.15,31.18,31.19,31.08,31.03,31.00,31.02,31.04,31.02,31.05,30.98,30.93,30.88,30.82,30.73,30.83,30.78,30.67,30.72,30.77,30.62,30.53,30.67,30.64,30.54,30.46,30.55,30.21,30.22,30.57,30.34,29.95,30.13,30.32,29.92,29.82,30.31,30.33,30.02,29.80,29.85,29.56,29.39,29.16,29.66,29.84,29.56,29.80,30.11,29.99,29.89,30.22,30.27,30.36,30.52,30.55,30.62,30.73,30.69,30.78,30.77,30.91,30.92,30.92,30.98,30.95,30.88,30.93,30.77,30.84,30.93,30.75,30.86,30.72,30.69,30.81,30.61,30.40,30.55,30.62,30.28,30.32,30.55,30.51,30.30,30.49,30.43,30.34,30.62,30.28,30.24,30.33,30.50,30.78,30.44,30.71,30.87,30.74,30.71,30.91,30.98,30.97,30.88,30.87,30.93,30.78,30.76,30.86,30.85,30.60,30.67,30.82,30.64,30.50,30.27,30.41,30.18,29.77,29.91,29.45,29.30,29.07,28.96,29.12,29.04,29.42,29.71,29.85,29.66,29.41,29.99,30.08,29.67,30.02,30.32,30.17,30.12,30.35,30.10,29.73,29.67,29.94,29.73,29.35,29.35,29.95,29.38,29.27,29.63,30.04,29.68,29.61,30.07,30.23,30.49,30.18,30.40,30.43,30.49,30.27,30.11,30.36,30.38,29.97,30.05,30.32,29.96,29.57,30.18,30.19,29.94,30.03,30.48,30.36,30.07,30.19,30.57,30.26,30.33,30.04,29.96,29.76,29.79,30.09,29.59,29.52,29.85,29.91,29.26,29.50,30.02,29.58,29.17,29.75,29.92,29.78,29.85,30.03,29.99,30.12,30.22,30.05,30.32,30.38,30.35,30.32,30.37,30.51,30.54,30.64,30.64,30.73,30.73,30.85,30.85,30.86,30.72,30.61,30.79,30.76,30.52,30.71,30.87,30.84,30.52,30.81,30.89,30.80,30.60,30.79,30.90,31.00,30.97,31.15,31.10,31.16,31.08,30.90,31.05,31.09,30.78,30.75,30.94,30.83,30.59,30.66,30.80,30.54,30.46,30.61,30.54,30.33,30.40,30.57,30.42,30.54,30.37,30.57,30.60,30.43,30.39,30.59,30.59,30.27,30.62,30.74,30.68,30.59,30.75,30.91,30.69,30.71,30.91,31.01,30.80,31.05,31.06,30.86,30.81,30.96,30.79,30.72,30.83,30.76,30.51,30.71,30.79,30.59,30.62,30.55,30.33,30.38,30.56,30.39,30.23,30.41,30.49,30.29,30.32,30.56,30.75,30.67,30.83,31.10,31.06,31.14,31.20,31.24,31.20,31.28,31.23,31.16,31.25,31.32,31.27,31.21,31.24,31.31,31.32,31.34,31.34,31.30,31.26,31.35,31.33,31.28,31.28,31.34,31.32,31.27,31.14,31.25,31.23,31.13,31.03,31.21,31.06,30.98,31.04,31.09,30.99,30.95,30.98,31.07,31.00,30.92,30.96,30.91,30.83,30.71,30.77,30.83,30.93,30.83,30.84,31.00,31.02,30.92,31.10,31.12,31.15,31.20,31.19,31.22,31.27,31.24,31.22,31.27,31.31,31.26,31.33,31.32,31.32,31.32,31.32,31.24,31.23,31.30,31.24,31.19,31.15,31.21,31.15,31.08,31.14,31.04,30.91,30.98,30.99,30.82,30.72,30.87,30.85,30.58,30.63,30.80,30.65,30.49,30.48,30.70,30.42,30.43,30.54,30.50,30.27,30.16,30.14,29.75,30.03,30.24,29.95,29.72,30.16,30.11,29.68,29.89,30.16,30.03,30.07,30.14,30.24,30.31,30.46,30.69,30.37,30.32,30.00,30.00,30.42,30.01,29.83,30.08,30.18,29.94,29.77,29.98,30.01,30.21,30.08,30.37,30.44,30.32,30.35,30.52,30.52,30.56,30.70,30.92,30.99,30.98,30.79,30.71,30.75,30.69,30.56,30.58,30.62,30.44,30.43,30.39,30.43,30.24,30.12,30.27,30.50,30.34,30.38,30.48,30.59,30.52,30.65,30.68,30.53,30.65,30.85,30.77,30.70,30.88,30.64,30.54,30.85,30.84,30.54,30.55,30.90,30.87,30.80,30.65,30.75,30.74,30.49,30.46,30.74,30.61,30.35,30.60,30.73,30.45,30.65,30.48,30.60,30.73,30.80,30.53,30.76,30.51,30.32,30.60,30.31,30.08,30.08,29.70,29.33,29.16,29.54,28.54,28.79,29.08,28.69,28.34,28.95,28.74,28.53,28.52,28.78,28.93,28.47,28.47,28.94,29.01,29.00,28.83,29.16,29.53,29.22,29.30,29.83,29.76,29.42,29.80,30.19,30.09,30.18,30.27,30.36,30.01,30.23,30.19,30.23,29.91,29.56,29.96,29.93,29.44,29.31,29.67,29.62,28.42,28.87,29.52,28.92,28.49,29.17,29.76,29.32,29.13,29.61,29.88,29.96,29.80,29.02,29.13,29.86,29.72,29.22,29.64,30.07,29.84,29.56,30.06,30.06,29.17,29.77,30.14,30.06,29.62,30.18,30.32,30.13,29.99,30.27,26.08,24.57,22.77,22.07,20.37,19.29,18.88,18.01,17.15,16.63,17.21,16.10,15.14,15.86,15.71,15.74,13.94,14.08,12.62,12.04,12.36,11.67,11.00,10.69,8.35,6.96,5.03,4.72,4.32,3.47,4.02,4.23,3.16,3.15,4.21,4.05,3.37,3.51,3.95,4.75,4.33,3.43,4.28,4.52,3.99,3.56,3.72,4.16,3.82,3.43,3.92,3.72,3.44,3.46,3.90,3.81,4.27,4.15,4.47,4.39,4.68,4.50,3.95,4.14,4.44,4.02,3.95,4.10,4.24,4.08,4.31,4.41,4.31,4.47,4.73,4.68,4.63,4.76,5.14,5.30,4.88,5.39,5.23,5.33,5.12,4.55,4.59,4.38,4.14,3.63,4.09,4.93,4.16,4.44,4.17,4.60,4.16,4.33,4.54,5.04,4.53,6.16,6.06,5.35,5.57,5.54,5.17,4.83,5.17,5.28,4.52,5.12,5.09,4.67,5.21,5.60,5.10,5.36,4.56,4.42,4.65,4.51,3.92,3.88,4.50,4.04,3.53,3.98,3.95,3.59,3.88,3.80,4.19,4.13,4.73,4.38,4.84,4.90,4.66,5.18,5.26,5.37,5.40,5.78,5.38,5.01,5.48,5.39,4.93,5.33,5.34,5.30,4.82,4.67,4.51,4.46,4.62,4.16,3.94,4.22,4.22,4.10,4.02,4.08,3.99,3.51,3.95,3.92,3.70,3.54,3.52,3.78,3.07,3.29,2.80,3.52,3.98,4.02,3.58,4.02,4.14,4.09,4.14,4.12,4.02,4.29,4.50,4.95,4.66,4.85,5.21,5.33,5.29,5.42,6.00,5.77,5.42,5.39,5.39,5.15,5.05,4.94,4.83,4.43,4.61,4.44,4.11,3.97,4.02,3.88,3.42,3.35,3.41,3.29,2.88,2.84,2.92,2.72,2.32,2.63,2.68,2.19,2.36,2.58,2.51,2.32,2.52,2.76,2.70,2.49,2.26,2.54,2.59,2.13,2.11,2.52,2.44,1.95,2.20,2.46,2.33,1.89,2.27,2.35,2.03,1.86,2.18,2.10,1.82,2.14,2.23,2.10,1.66,1.81,1.99,1.65,1.41,1.68,1.64,1.27,1.37,1.64,1.41,1.21,1.58,1.69,1.54,1.67,1.88,2.02,1.93,1.80,1.59,1.41,1.29,1.17,1.07,0.99,0.96,0.92,0.78,0.76,0.79,0.90,0.95,0.91,1.03,1.19,1.22,1.27,1.78,1.86,1.80,1.50,1.78,2.01,2.02,1.57,1.93,2.06,1.69,1.49,1.92,1.78,1.92,1.79,1.89,1.89,1.48,1.40,1.72,1.76,1.40,1.67,2.09,1.86,2.35,2.31,2.10,2.47,2.57,2.58,3.04,3.38,2.98,3.32,3.64,3.38,3.84,3.81,3.54,3.77,4.17,4.41,4.21,4.80,4.52,4.24,4.61,4.78,4.13,4.12,4.63,4.40,3.74,3.84,3.38,3.30,3.53,3.18,2.87,2.91,3.14,2.80,2.61,2.89,2.90,2.63,2.51,2.77,3.00,2.86,3.26,3.23,3.32,2.85,3.23,3.25,3.05,3.05,3.29,3.38,3.18,3.46,3.82,3.61,3.71,4.21,4.29,4.15,4.45,4.80,4.83,4.90,5.27,5.48,6.17,5.72,5.04,5.04,5.47,5.09,4.64,4.75,4.78,4.23,4.00,4.62,4.50,3.97,4.32,4.39,3.88,3.88,4.48,4.38,4.27,4.71,5.18,4.76,4.71,5.48,5.44,5.15,5.57,5.97,5.85,5.61,6.18,6.72,6.59,6.53,6.04,6.65,6.70,6.21,6.18,6.83,6.32,5.90,6.35,6.66,6.00,5.65,6.53,6.45,5.72,5.87,6.70,6.31,6.07,6.23,6.93,6.33,5.65,5.98,6.23,5.30,5.18,5.67,5.84,4.93,4.99,5.40,5.14,4.60,5.24,5.34,4.76,4.63,5.39,5.41,4.74,5.17,5.44,5.06,4.47,4.78,4.51,4.01,4.35,4.38,3.93,3.71,4.23,4.42,3.80,3.80,4.49,4.53,3.64,4.31,4.68,4.65,4.16,4.62,4.98,4.92,5.27,5.65,5.43,5.83,5.67,5.74,5.31,5.06,5.00,5.04,4.80,4.51,4.52,4.64,3.94,3.74,3.75,4.26,4.19,4.34,4.53,4.77,4.68,4.90,5.21,5.29,5.90,6.46,6.45,6.93,6.78,7.09,7.55,8.04,7.80,8.82,9.51,9.43,9.89,9.57,9.23,9.88,9.83,9.57,9.74,10.83,10.08,9.85,10.68,9.80,8.96,8.67,8.24,7.55,8.48,8.02,7.57,7.57,7.96,7.83,7.27,7.68,8.13,7.65,7.50,7.66,8.06,7.36,7.62,8.18,8.07,7.43,7.75,8.26,8.39,8.03,8.84,9.09,8.34,8.89,9.53,9.26,8.95,9.29,10.25,9.41,9.84,10.40,10.54,10.03,10.33,11.17,11.50,11.25,11.18,12.23,12.68,12.39,11.15,11.37,12.44,12.08,10.98,11.52,12.07,11.13,10.59,11.07,11.26,10.58,10.10,11.15,10.92,10.13,10.14,10.92,10.36,9.59,10.57],[31.37,31.29,31.25,31.23,31.24,31.18,31.15,31.20,31.18,31.14,31.21,31.23,31.12,31.23,31.20,31.21,31.08,31.13,31.13,30.96,30.98,30.93,30.88,30.97,31.01,31.04,30.91,30.91,30.87,30.80,30.60,30.79,30.89,30.71,30.62,30.81,30.71,30.64,30.66,30.58,30.48,30.48,30.50,30.25,30.19,30.50,30.31,30.08,30.14,30.32,29.97,29.93,30.28,30.34,29.97,29.84,29.82,29.44,29.33,29.13,29.58,29.73,29.54,29.80,30.04,29.93,30.02,30.26,30.26,30.30,30.48,30.59,30.55,30.68,30.68,30.77,30.69,30.86,30.96,30.96,30.98,30.98,30.88,30.95,30.80,30.76,30.94,30.75,30.82,30.68,30.66,30.77,30.54,30.40,30.54,30.62,30.35,30.37,30.54,30.51,30.24,30.46,30.34,30.34,30.57,30.24,30.19,30.26,30.50,30.77,30.38,30.66,30.82,30.68,30.67,30.88,30.93,30.99,30.88,30.87,30.90,30.79,30.73,30.82,30.79,30.63,30.71,30.78,30.59,30.50,30.26,30.38,30.21,29.82,29.88,29.42,29.21,28.98,28.89,28.93,28.96,29.27,29.60,29.77,29.53,29.29,29.85,30.00,29.57,29.85,30.23,30.10,30.09,30.29,30.19,29.68,29.58,30.04,29.88,29.33,29.46,30.01,29.44,29.25,29.67,30.04,29.73,29.65,30.08,30.25,30.46,30.11,30.22,30.32,30.39,30.15,29.98,30.27,30.32,29.96,29.99,30.32,29.96,29.63,30.15,30.18,29.87,29.84,30.46,30.32,29.92,30.08,30.53,30.22,30.30,29.99,29.85,29.68,29.74,29.99,29.44,29.41,29.80,29.82,29.20,29.49,29.93,29.58,29.17,29.68,29.88,29.76,29.82,29.99,30.02,30.10,30.19,30.08,30.27,30.36,30.37,30.37,30.41,30.44,30.55,30.68,30.66,30.69,30.69,30.86,30.82,30.82,30.69,30.60,30.75,30.74,30.56,30.63,30.85,30.77,30.49,30.72,30.83,30.76,30.57,30.74,30.88,30.99,30.92,31.11,31.09,31.17,31.03,30.83,30.98,31.02,30.80,30.65,30.94,30.78,30.61,30.63,30.76,30.45,30.41,30.54,30.45,30.21,30.38,30.59,30.44,30.54,30.39,30.54,30.52,30.35,30.36,30.57,30.55,30.22,30.54,30.75,30.51,30.51,30.76,30.76,30.64,30.58,30.91,30.96,30.80,31.02,31.05,30.80,30.78,30.91,30.78,30.71,30.79,30.73,30.46,30.63,30.74,30.53,30.55,30.51,30.24,30.31,30.48,30.28,30.14,30.32,30.45,30.16,30.31,30.50,30.72,30.70,30.84,31.07,31.03,31.08,31.16,31.20,31.17,31.24,31.22,31.15,31.21,31.27,31.24,31.15,31.18,31.26,31.28,31.27,31.31,31.24,31.21,31.29,31.30,31.21,31.24,31.29,31.29,31.21,31.10,31.23,31.18,31.08,31.00,31.17,30.98,30.96,31.01,31.04,30.94,30.85,30.96,31.03,30.98,30.89,30.91,30.85,30.74,30.67,30.69,30.76,30.87,30.78,30.76,30.95,30.95,30.89,31.03,31.04,31.09,31.15,31.14,31.17,31.21,31.20,31.17,31.24,31.28,31.23,31.27,31.28,31.28,31.28,31.29,31.20,31.21,31.28,31.22,31.16,31.13,31.19,31.10,31.05,31.12,30.99,30.85,30.98,30.95,30.75,30.63,30.85,30.84,30.50,30.57,30.79,30.64,30.40,30.46,30.68,30.40,30.39,30.56,30.47,30.21,30.21,30.08,29.74,30.02,30.18,29.90,29.79,30.15,30.08,29.64,29.92,30.14,30.06,30.08,30.14,30.23,30.32,30.43,30.69,30.39,30.35,30.05,30.07,30.45,30.04,29.85,30.07,30.15,29.90,29.78,29.98,30.00,30.14,30.02,30.24,30.36,30.29,30.30,30.43,30.45,30.62,30.69,30.97,30.97,30.98,30.78,30.72,30.70,30.68,30.49,30.50,30.50,30.45,30.40,30.34,30.42,30.22,30.13,30.24,30.51,30.38,30.36,30.42,30.62,30.55,30.63,30.67,30.57,30.67,30.85,30.73,30.66,30.87,30.61,30.50,30.79,30.77,30.44,30.48,30.84,30.80,30.76,30.64,30.74,30.65,30.47,30.36,30.68,30.52,30.30,30.51,30.66,30.38,30.61,30.42,30.59,30.73,30.81,30.49,30.71,30.49,30.28,30.52,30.22,30.04,29.97,29.59,29.28,28.92,29.42,28.40,28.65,28.86,28.53,28.24,28.76,28.55,28.31,28.54,28.72,28.86,28.34,28.30,29.00,28.91,28.94,28.91,29.15,29.58,29.30,29.28,29.84,29.80,29.48,29.79,30.23,30.09,30.24,30.29,30.40,30.00,30.26,30.21,30.27,29.98,29.64,29.97,29.98,29.52,29.54,29.70,29.74,28.37,29.00,29.54,28.98,28.46,29.24,29.80,29.20,29.06,29.52,29.78,29.83,29.64,28.83,29.04,29.69,29.55,29.04,29.46,29.93,29.80,29.48,29.91,30.02,29.09,29.65,30.05,30.08,29.66,30.15,30.27,30.10,29.96,30.19,25.77,24.22,22.51,22.07,20.42,19.27,18.76,17.96,17.02,16.19,17.35,16.16,14.80,16.12,16.21,16.14,14.20,14.72,12.51,12.53,12.41,12.13,10.74,10.59,8.26,7.13,5.37,4.83,4.35,3.87,4.06,4.44,3.79,3.46,4.01,4.57,3.25,3.46,4.15,4.62,4.44,3.62,4.02,4.14,3.98,3.64,3.88,4.06,4.07,3.64,3.88,4.02,3.81,3.63,4.29,4.08,4.39,4.45,4.79,4.96,4.86,4.73,4.31,4.65,4.75,4.37,4.29,4.54,4.60,4.08,4.19,4.55,4.59,4.30,4.68,4.76,4.47,4.36,5.19,5.29,5.05,5.42,5.20,5.19,5.15,4.60,4.97,4.58,4.44,4.28,4.04,4.76,4.27,4.26,4.11,4.73,4.49,4.34,4.75,5.06,4.64,6.01,5.94,5.33,5.63,5.59,5.27,4.89,5.09,5.25,4.61,5.21,5.26,4.53,5.27,5.61,4.98,5.34,4.50,4.54,4.85,4.73,3.90,4.05,4.61,4.08,3.66,3.78,3.96,3.67,3.96,3.78,4.13,4.24,4.72,4.51,4.87,4.81,4.78,5.07,5.13,5.21,5.35,5.74,5.35,5.01,5.39,5.37,4.89,5.35,5.25,5.35,4.94,4.79,4.68,4.80,5.06,4.22,4.13,4.43,4.44,4.60,4.40,4.22,4.48,3.98,4.15,3.97,4.01,3.69,3.38,3.97,3.33,3.41,2.89,3.24,3.83,4.24,3.73,3.94,4.41,4.02,4.20,4.23,4.19,4.31,4.32,5.01,4.78,4.72,5.14,5.33,5.23,5.29,6.10,5.59,5.35,5.14,5.14,5.04,5.07,4.73,4.78,4.28,4.37,4.35,3.88,3.97,3.80,3.68,3.51,3.48,3.18,3.20,2.67,2.83,2.82,2.44,2.28,2.58,2.53,1.98,2.13,2.50,2.36,2.23,2.50,2.66,2.61,2.42,2.12,2.46,2.49,1.99,1.93,2.38,2.20,1.84,1.99,2.30,2.04,1.69,2.08,2.17,1.89,1.68,2.07,1.98,1.76,2.03,2.05,1.94,1.63,1.74,1.81,1.63,1.28,1.57,1.59,1.21,1.28,1.52,1.45,1.21,1.54,1.65,1.57,1.68,1.81,1.99,1.97,1.81,1.64,1.54,1.42,1.27,1.22,1.11,0.94,0.93,0.88,0.78,0.76,0.79,0.88,0.86,0.85,1.01,1.20,1.23,1.63,1.72,1.66,1.34,1.57,1.83,1.72,1.36,1.68,1.76,1.46,1.32,1.70,1.63,1.83,1.85,1.77,1.75,1.37,1.26,1.58,1.58,1.25,1.48,1.82,1.69,2.06,2.09,1.89,2.27,2.38,2.46,2.87,3.18,2.85,3.19,3.46,3.23,3.68,3.67,3.47,3.57,4.00,4.30,4.05,4.62,4.38,4.00,4.34,4.59,3.93,3.88,4.40,4.22,3.61,3.60,3.24,3.20,3.26,3.04,2.75,2.76,2.88,2.60,2.43,2.73,2.67,2.49,2.40,2.69,2.79,2.61,2.99,2.87,2.95,2.66,2.95,3.06,2.83,2.87,3.13,3.18,2.98,3.30,3.62,3.37,3.46,3.96,4.09,3.95,4.15,4.57,4.56,4.61,5.06,5.23,5.89,5.51,4.78,4.87,5.26,4.78,4.29,4.57,4.57,4.02,3.78,4.40,4.25,3.69,4.06,4.14,3.59,3.53,4.19,4.10,3.96,4.42,4.91,4.56,4.35,5.27,5.30,4.99,5.26,5.68,5.74,5.53,5.97,6.39,6.32,6.15,5.90,6.45,6.47,6.05,6.14,6.49,6.10,5.86,6.22,6.32,5.68,5.49,6.32,6.03,5.45,5.76,6.42,6.10,5.85,6.11,6.83,6.21,5.52,5.83,6.27,5.14,5.02,5.57,5.66,4.64,4.82,5.14,4.89,4.34,5.04,5.14,4.43,4.35,5.27,5.18,4.43,4.85,5.17,4.62,4.21,4.61,4.24,3.86,3.89,4.22,3.75,3.62,3.92,4.37,3.63,3.79,4.23,4.35,3.60,4.07,4.56,4.35,4.00,4.63,4.87,4.67,5.10,5.60,5.31,5.75,5.55,5.50,5.12,4.98,4.87,4.87,4.54,4.30,4.35,4.36,3.84,3.57,3.55,3.96,3.90,4.11,4.21,4.49,4.67,4.68,4.93,5.07,5.60,6.03,6.18,6.74,6.61,6.84,7.25,7.73,7.36,8.45,9.24,8.99,9.67,9.48,9.11,9.67,9.56,9.45,9.61,10.41,9.69,9.63,10.22,9.47,8.82,8.30,7.96,7.34,8.45,7.74,7.26,7.46,7.75,7.55,7.40,7.69,7.92,7.54,7.49,7.53,7.84,7.12,7.22,7.76,7.64,7.17,7.34,7.74,7.80,7.59,8.46,8.51,8.44,8.40,9.04,8.92,8.82,8.88,9.75,9.23,9.54,9.80,10.13,9.50,9.68,10.43,10.94,10.54,10.50,11.39,11.50,11.48,10.62,11.05,11.82,11.48,10.73,11.08,11.62,10.64,10.19,10.70,10.78,10.35,10.00,10.88,10.43,9.68,9.69,10.38,9.72,9.25,10.07],[31.37,31.30,31.28,31.25,31.26,31.25,31.21,31.23,31.23,31.20,31.26,31.28,31.19,31.25,31.24,31.27,31.16,31.14,31.19,31.05,30.98,30.97,31.00,31.06,31.03,31.07,30.93,30.95,30.86,30.78,30.64,30.80,30.84,30.65,30.62,30.82,30.66,30.53,30.61,30.63,30.53,30.44,30.42,30.20,30.18,30.43,30.23,29.94,30.09,30.24,29.85,29.82,30.18,30.17,29.94,29.73,29.83,29.45,29.38,29.12,29.64,29.79,29.49,29.78,30.10,29.94,29.89,30.22,30.29,30.30,30.47,30.59,30.56,30.66,30.73,30.81,30.71,30.87,30.98,30.95,30.97,30.99,30.89,30.95,30.82,30.80,30.92,30.77,30.83,30.60,30.68,30.79,30.55,30.34,30.59,30.60,30.26,30.30,30.53,30.50,30.27,30.46,30.36,30.33,30.55,30.15,30.18,30.27,30.47,30.71,30.40,30.65,30.77,30.70,30.64,30.86,30.93,31.00,30.88,30.87,30.92,30.73,30.70,30.83,30.80,30.51,30.62,30.74,30.53,30.41,30.22,30.34,30.14,29.77,29.80,29.41,29.19,28.95,28.85,28.99,28.96,29.36,29.62,29.79,29.62,29.26,29.93,30.03,29.59,29.94,30.25,30.13,30.13,30.28,30.16,29.68,29.69,30.03,29.80,29.29,29.44,29.79,29.32,29.19,29.53,29.89,29.56,29.51,30.01,30.15,30.44,30.12,30.23,30.29,30.30,30.11,29.85,30.19,30.21,29.83,30.03,30.25,30.02,29.57,30.13,30.18,29.85,29.89,30.42,30.31,29.99,30.09,30.53,30.25,30.33,30.05,29.95,29.69,29.78,30.08,29.46,29.33,29.80,29.86,29.24,29.43,29.93,29.60,29.14,29.68,29.89,29.79,29.80,29.97,29.93,30.12,30.22,30.07,30.30,30.37,30.35,30.32,30.42,30.48,30.52,30.63,30.66,30.69,30.67,30.87,30.81,30.80,30.67,30.58,30.73,30.71,30.50,30.58,30.79,30.71,30.47,30.63,30.80,30.71,30.51,30.62,30.82,30.94,30.90,31.07,31.03,31.14,31.01,30.85,31.00,31.02,30.65,30.67,30.90,30.73,30.50,30.61,30.70,30.42,30.40,30.55,30.46,30.27,30.42,30.58,30.45,30.51,30.38,30.50,30.48,30.34,30.32,30.52,30.48,30.20,30.51,30.73,30.60,30.44,30.77,30.76,30.59,30.61,30.86,30.91,30.76,30.99,31.02,30.75,30.73,30.90,30.74,30.65,30.78,30.73,30.40,30.65,30.70,30.50,30.56,30.50,30.18,30.30,30.40,30.30,30.09,30.25,30.37,30.16,30.19,30.44,30.70,30.67,30.78,31.02,30.98,31.05,31.13,31.20,31.12,31.22,31.17,31.10,31.18,31.25,31.20,31.10,31.15,31.22,31.26,31.29,31.30,31.20,31.17,31.31,31.28,31.17,31.24,31.30,31.28,31.19,31.07,31.21,31.12,31.02,31.00,31.14,30.91,30.89,30.87,30.97,30.89,30.83,30.86,30.99,30.95,30.86,30.87,30.84,30.73,30.64,30.71,30.74,30.81,30.71,30.71,30.90,30.93,30.86,30.98,30.98,31.04,31.10,31.09,31.11,31.16,31.17,31.15,31.20,31.25,31.21,31.29,31.27,31.25,31.26,31.26,31.17,31.16,31.24,31.16,31.11,31.08,31.12,31.05,30.99,31.07,30.95,30.81,30.94,30.92,30.74,30.62,30.83,30.80,30.50,30.60,30.79,30.65,30.47,30.50,30.69,30.44,30.50,30.59,30.46,30.22,30.22,30.10,29.74,30.04,30.22,29.91,29.80,30.17,30.08,29.60,29.92,30.14,30.04,30.03,30.16,30.24,30.32,30.41,30.61,30.32,30.31,29.93,29.94,30.40,29.97,29.79,30.01,30.17,29.91,29.74,29.99,29.99,30.21,30.06,30.34,30.42,30.32,30.34,30.47,30.55,30.64,30.72,30.97,30.94,30.93,30.77,30.71,30.65,30.66,30.54,30.49,30.51,30.46,30.37,30.37,30.44,30.22,30.10,30.32,30.49,30.33,30.35,30.43,30.58,30.49,30.58,30.67,30.53,30.64,30.80,30.68,30.65,30.82,30.59,30.50,30.75,30.76,30.47,30.50,30.83,30.81,30.77,30.65,30.71,30.66,30.48,30.40,30.67,30.56,30.34,30.54,30.67,30.39,30.63,30.46,30.58,30.71,30.76,30.46,30.66,30.50,30.21,30.50,30.24,29.98,29.88,29.41,29.14,29.01,29.31,28.59,28.68,28.93,28.60,28.43,28.84,28.63,28.41,28.53,28.79,28.84,28.35,28.42,29.02,28.91,28.84,28.89,29.13,29.28,29.20,29.32,29.75,29.60,29.40,29.76,30.11,30.02,30.22,30.30,30.41,30.06,30.28,30.21,30.25,30.02,29.64,29.97,30.00,29.54,29.55,29.71,29.77,28.61,29.09,29.62,29.05,28.69,29.30,29.82,29.27,29.16,29.55,29.83,29.84,29.69,28.96,29.17,29.76,29.63,29.13,29.46,29.92,29.76,29.48,29.85,29.96,29.18,29.61,30.06,30.12,29.65,30.13,30.27,30.14,30.03,30.16,26.02,24.34,22.44,21.97,20.52,19.41,19.20,18.49,17.72,16.79,17.57,16.63,15.33,16.36,16.15,16.23,14.12,13.95,11.52,11.13,12.27,10.75,10.01,10.16,8.30,7.04,5.34,4.87,4.36,3.89,4.08,4.38,3.93,3.53,4.03,4.59,3.46,3.70,4.28,4.61,4.23,3.77,4.06,4.57,4.09,3.77,4.18,4.51,4.70,3.89,4.14,4.03,3.89,3.85,4.34,4.14,4.52,4.56,4.88,4.82,5.02,4.74,4.36,4.60,4.84,4.42,4.29,4.57,4.69,4.23,4.31,4.76,4.53,4.39,4.86,5.01,4.38,4.68,5.37,5.56,5.14,5.71,5.44,5.55,5.16,4.66,4.93,4.60,4.24,4.29,3.99,4.30,4.21,4.27,4.35,4.88,4.41,4.30,4.76,5.25,4.79,6.14,6.06,5.55,5.68,5.74,5.33,4.97,5.26,5.35,4.75,5.31,5.33,4.65,5.24,5.80,4.98,5.51,4.53,4.47,4.82,4.51,3.96,4.03,4.60,4.07,3.74,3.95,4.06,3.74,4.07,4.00,4.39,4.39,4.93,4.68,5.17,5.07,4.96,5.28,5.24,5.42,5.45,5.87,5.50,4.99,5.24,5.50,4.99,5.08,5.37,5.48,4.97,4.76,4.61,4.68,4.55,4.34,4.33,4.45,4.51,4.24,4.39,4.31,4.41,4.15,4.24,4.11,4.23,3.75,4.03,4.08,3.39,3.76,3.43,3.14,4.08,4.41,3.79,3.77,3.76,3.88,4.19,4.55,4.44,4.62,4.50,4.69,4.77,4.96,5.08,5.17,5.46,5.61,6.31,5.79,5.45,5.34,5.47,5.19,5.05,4.89,4.88,4.52,4.38,4.43,4.18,4.14,3.76,3.85,3.67,3.56,3.35,3.37,2.65,2.92,2.95,2.58,2.39,2.70,2.76,2.20,2.41,2.60,2.55,2.41,2.61,2.86,2.73,2.56,2.31,2.56,2.55,2.10,2.12,2.50,2.32,1.90,2.17,2.43,2.15,1.90,2.19,2.22,1.87,1.81,2.18,2.04,1.83,2.15,2.20,2.13,1.71,1.82,1.98,1.78,1.40,1.72,1.78,1.37,1.41,1.67,1.62,1.36,1.66,1.80,1.74,1.81,2.02,2.28,2.15,1.98,1.82,1.71,1.62,1.37,1.27,1.25,1.11,1.00,0.95,0.92,0.78,0.77,0.80,0.89,0.89,0.89,1.07,1.24,1.55,1.75,1.74,1.44,1.66,1.89,1.80,1.38,1.69,1.82,1.40,1.19,1.67,1.58,1.76,1.73,1.73,1.71,1.23,1.26,1.53,1.51,1.18,1.48,1.84,1.70,2.17,2.17,2.02,2.39,2.51,2.53,2.96,3.32,2.94,3.37,3.63,3.41,3.88,3.84,3.55,3.67,4.15,4.44,4.12,4.70,4.43,4.15,4.48,4.66,4.02,4.02,4.51,4.34,3.72,3.74,3.32,3.24,3.46,3.14,2.80,2.89,3.11,2.72,2.60,2.90,2.86,2.65,2.54,2.84,2.93,2.75,3.08,3.04,3.07,2.81,3.15,3.20,2.98,2.98,3.28,3.31,3.20,3.46,3.84,3.57,3.60,4.19,4.24,4.04,4.36,4.74,4.68,4.75,5.08,5.36,5.96,5.58,4.91,4.95,5.36,4.92,4.48,4.68,4.71,4.21,4.00,4.66,4.49,3.97,4.34,4.46,3.83,3.80,4.51,4.45,4.13,4.62,5.22,4.70,4.42,5.49,5.55,5.04,5.19,5.93,5.78,5.51,6.20,6.65,6.45,6.28,5.98,6.44,6.48,5.91,6.08,6.56,6.22,5.81,6.25,6.60,5.92,5.64,6.48,6.34,5.74,5.99,6.71,6.34,6.09,6.27,6.93,6.30,5.72,5.93,6.29,5.26,5.14,5.59,5.61,4.77,4.93,5.18,4.83,4.42,5.05,5.12,4.43,4.34,5.12,5.24,4.53,4.88,5.28,4.70,4.19,4.53,4.29,3.90,3.96,4.12,3.96,3.61,3.91,4.38,3.67,3.83,4.20,4.44,3.75,4.10,4.66,4.38,4.10,4.59,5.06,4.70,5.16,5.67,5.41,5.84,5.78,5.74,5.44,5.16,5.05,5.12,4.81,4.40,4.46,4.59,3.96,3.65,3.63,4.31,4.10,4.17,4.53,4.71,4.87,5.02,5.31,5.38,5.91,6.35,6.45,6.95,6.74,7.06,7.41,7.88,7.62,8.53,9.32,9.10,9.78,9.51,9.09,9.65,9.60,9.37,9.63,10.40,9.57,9.46,10.10,9.44,8.79,8.22,8.01,7.17,8.41,7.85,7.23,7.41,7.76,7.63,7.13,7.61,7.89,7.53,7.41,7.67,7.97,7.29,7.38,7.96,7.99,7.44,7.63,8.08,8.21,8.00,8.70,8.83,8.34,8.70,9.24,8.94,8.71,9.11,9.89,9.10,9.71,10.02,10.19,9.66,9.90,10.53,10.80,10.56,10.37,11.33,11.59,11.40,10.57,10.83,11.69,11.25,10.61,11.09,11.49,10.71,10.28,10.78,10.77,10.40,10.06,10.77,10.52,9.86,9.84,10.37,9.94,9.50,10.24],[31.42,31.35,31.30,31.30,31.29,31.30,31.25,31.25,31.26,31.23,31.28,31.28,31.20,31.23,31.21,31.24,31.14,31.15,31.21,31.11,31.06,31.01,30.99,31.09,31.02,31.02,30.95,30.95,30.85,30.80,30.62,30.85,30.84,30.70,30.69,30.79,30.65,30.55,30.65,30.63,30.51,30.46,30.48,30.25,30.17,30.50,30.26,30.04,30.08,30.28,29.98,29.94,30.28,30.31,30.05,29.84,29.92,29.62,29.46,29.25,29.77,29.89,29.63,29.86,30.18,30.00,30.05,30.28,30.32,30.34,30.52,30.59,30.58,30.74,30.76,30.79,30.76,30.89,30.92,30.91,30.96,30.95,30.87,30.95,30.78,30.78,30.91,30.78,30.82,30.65,30.65,30.84,30.58,30.35,30.57,30.63,30.37,30.40,30.60,30.59,30.32,30.53,30.43,30.37,30.64,30.29,30.27,30.34,30.54,30.77,30.44,30.72,30.81,30.75,30.72,30.92,30.97,31.00,30.92,30.87,30.93,30.82,30.74,30.84,30.83,30.60,30.66,30.80,30.59,30.46,30.29,30.37,30.20,29.82,29.96,29.50,29.37,29.04,29.00,29.11,29.07,29.55,29.69,29.92,29.81,29.43,30.01,30.19,29.69,30.12,30.36,30.25,30.23,30.35,30.20,29.84,29.76,30.00,29.91,29.45,29.53,29.93,29.49,29.38,29.67,30.02,29.70,29.68,30.08,30.22,30.49,30.15,30.36,30.42,30.51,30.32,30.02,30.32,30.37,29.96,30.03,30.31,29.94,29.65,30.18,30.11,29.91,30.05,30.41,30.31,30.03,30.18,30.51,30.26,30.34,30.06,30.02,29.76,29.85,30.09,29.64,29.52,29.89,29.92,29.33,29.51,30.02,29.60,29.18,29.77,29.93,29.81,29.84,30.03,30.02,30.12,30.24,30.07,30.32,30.43,30.41,30.36,30.43,30.55,30.58,30.63,30.67,30.76,30.74,30.87,30.84,30.85,30.75,30.62,30.80,30.79,30.54,30.70,30.84,30.84,30.54,30.80,30.88,30.80,30.66,30.81,30.93,30.99,30.99,31.11,31.09,31.15,31.05,30.90,31.03,31.05,30.76,30.72,30.92,30.76,30.56,30.68,30.76,30.47,30.47,30.62,30.53,30.30,30.45,30.58,30.38,30.53,30.33,30.53,30.60,30.33,30.31,30.59,30.56,30.25,30.56,30.71,30.62,30.58,30.74,30.86,30.67,30.74,30.93,31.00,30.85,31.03,31.05,30.85,30.79,30.92,30.77,30.73,30.83,30.72,30.49,30.75,30.77,30.55,30.60,30.54,30.26,30.36,30.54,30.40,30.18,30.42,30.50,30.25,30.34,30.56,30.73,30.68,30.83,31.07,31.02,31.12,31.17,31.23,31.18,31.26,31.22,31.14,31.23,31.29,31.24,31.18,31.21,31.28,31.30,31.34,31.33,31.26,31.24,31.34,31.31,31.23,31.26,31.32,31.30,31.24,31.12,31.25,31.19,31.10,31.05,31.18,31.02,30.96,31.00,31.07,30.99,30.93,30.99,31.08,30.99,30.88,30.91,30.88,30.78,30.71,30.76,30.83,30.90,30.80,30.83,30.98,31.00,30.93,31.06,31.10,31.10,31.17,31.17,31.19,31.22,31.23,31.22,31.26,31.31,31.27,31.34,31.31,31.31,31.30,31.31,31.24,31.23,31.28,31.22,31.17,31.14,31.17,31.12,31.06,31.12,31.00,30.90,30.97,30.97,30.78,30.70,30.86,30.85,30.57,30.64,30.81,30.68,30.51,30.55,30.71,30.47,30.44,30.54,30.53,30.29,30.20,30.15,29.78,30.04,30.21,29.95,29.79,30.19,30.11,29.63,29.90,30.13,30.07,30.04,30.12,30.22,30.31,30.41,30.63,30.36,30.29,29.95,30.00,30.41,30.00,29.79,30.03,30.21,29.92,29.78,30.01,30.02,30.21,30.07,30.40,30.44,30.34,30.36,30.55,30.57,30.59,30.74,30.91,30.96,30.95,30.78,30.73,30.73,30.69,30.58,30.56,30.59,30.44,30.42,30.41,30.47,30.20,30.10,30.34,30.57,30.36,30.41,30.48,30.57,30.51,30.62,30.65,30.50,30.62,30.81,30.73,30.68,30.84,30.65,30.53,30.81,30.86,30.56,30.58,30.88,30.85,30.81,30.68,30.74,30.74,30.53,30.46,30.72,30.65,30.39,30.59,30.72,30.44,30.65,30.46,30.58,30.72,30.78,30.50,30.73,30.47,30.24,30.56,30.30,30.09,30.03,29.66,29.25,29.08,29.51,28.56,28.86,29.10,28.75,28.39,29.00,28.83,28.53,28.66,28.87,29.00,28.53,28.54,29.05,29.00,28.96,28.89,29.19,29.46,29.23,29.32,29.78,29.70,29.38,29.78,30.12,30.03,30.18,30.21,30.40,30.00,30.27,30.20,30.27,29.97,29.59,29.97,29.97,29.46,29.43,29.70,29.70,28.49,29.06,29.64,29.02,28.69,29.28,29.89,29.45,29.25,29.68,29.94,30.00,29.85,29.11,29.20,29.92,29.73,29.26,29.61,30.08,29.89,29.52,29.99,30.12,29.18,29.70,30.13,30.12,29.60,30.17,30.28,30.12,30.00,30.26,26.06,24.53,22.59,22.02,20.26,19.17,18.82,18.10,17.16,16.71,17.27,16.18,15.24,16.22,15.94,15.65,13.93,14.07,11.91,11.55,11.74,11.36,10.49,10.37,8.57,7.30,5.44,5.26,4.82,4.28,4.44,4.61,3.90,3.90,4.41,4.27,3.83,4.55,4.25,4.67,4.68,3.99,4.24,4.61,4.41,3.75,4.45,4.58,4.48,4.13,4.42,4.21,4.13,4.15,4.65,4.35,4.80,4.79,5.11,5.07,5.35,5.21,4.74,4.98,5.39,4.73,4.61,4.89,5.19,4.72,4.69,5.27,4.97,4.63,5.02,5.52,4.86,5.16,5.84,6.20,5.50,6.25,6.07,6.08,5.62,5.06,5.25,5.12,4.72,4.78,4.70,4.99,4.58,4.96,4.70,5.33,5.02,4.96,5.20,6.02,5.34,6.66,6.62,5.94,6.21,6.18,5.74,5.31,5.60,5.74,5.20,5.60,5.63,5.30,5.73,6.04,5.56,5.86,5.09,4.62,5.30,5.13,4.34,4.65,5.14,4.35,3.99,4.42,4.41,3.97,4.31,4.22,4.55,4.57,5.16,4.80,5.22,5.17,5.08,5.43,5.56,5.65,5.72,6.10,5.72,5.45,5.80,5.86,5.37,6.00,5.91,5.86,5.31,5.14,4.88,4.95,5.13,4.37,4.70,4.76,4.84,4.39,4.74,4.57,4.44,4.01,4.45,4.34,4.09,3.95,3.83,3.74,3.40,3.41,3.31,3.56,4.15,4.06,3.56,4.42,4.47,4.03,4.54,4.52,4.47,4.68,5.05,5.41,5.04,5.26,5.68,5.67,5.89,5.98,6.60,6.04,5.77,5.59,5.63,5.67,5.62,5.08,5.13,4.95,4.80,4.65,4.39,4.33,4.15,4.06,3.66,3.60,3.65,3.34,3.12,3.14,3.11,2.86,2.76,2.85,2.90,2.51,2.49,2.78,2.66,2.53,2.77,3.03,2.92,2.66,2.42,2.63,2.71,2.29,2.29,2.64,2.48,2.11,2.29,2.52,2.40,1.90,2.31,2.36,1.95,1.83,2.24,2.10,1.84,2.10,2.19,2.07,1.68,1.84,2.01,1.73,1.48,1.79,1.84,1.51,1.59,1.80,1.70,1.54,1.81,2.04,1.89,1.97,2.24,2.48,2.34,2.23,2.04,1.86,1.79,1.62,1.44,1.38,1.30,1.14,1.04,1.01,0.92,0.79,0.76,0.80,0.91,0.91,0.95,1.05,1.44,1.65,1.65,1.36,1.66,1.94,1.84,1.42,1.69,1.84,1.51,1.22,1.70,1.66,1.82,1.79,1.83,1.87,1.33,1.40,1.71,1.64,1.34,1.69,2.01,1.74,2.25,2.27,2.05,2.45,2.56,2.52,2.96,3.31,2.95,3.29,3.65,3.49,3.88,3.78,3.50,3.72,4.18,4.37,4.04,4.66,4.38,4.16,4.47,4.58,4.00,4.03,4.49,4.29,3.67,3.80,3.35,3.26,3.54,3.25,2.87,2.94,3.15,2.86,2.62,2.92,2.95,2.65,2.50,2.86,3.01,2.80,3.27,3.24,3.30,2.85,3.29,3.36,3.15,3.15,3.42,3.48,3.29,3.60,3.92,3.68,3.81,4.26,4.27,4.11,4.38,4.76,4.69,4.72,5.09,5.38,6.07,5.57,4.88,4.92,5.36,5.02,4.54,4.69,4.72,4.21,4.01,4.65,4.52,4.04,4.34,4.47,3.98,3.94,4.56,4.50,4.31,4.69,5.27,4.81,4.66,5.47,5.52,5.13,5.51,5.94,5.88,5.61,6.21,6.73,6.50,6.49,5.99,6.52,6.55,6.17,6.16,6.69,6.24,5.94,6.34,6.59,5.94,5.70,6.45,6.36,5.75,5.85,6.73,6.31,5.99,6.24,6.82,6.32,5.76,6.00,6.29,5.38,5.29,5.60,5.77,4.95,4.91,5.28,5.02,4.56,5.19,5.30,4.67,4.50,5.31,5.40,4.70,5.13,5.37,4.99,4.44,4.75,4.44,4.00,4.27,4.36,3.91,3.65,4.18,4.42,3.92,3.84,4.44,4.50,3.95,4.27,4.57,4.63,4.13,4.73,4.95,4.80,5.24,5.64,5.38,5.82,5.66,5.78,5.39,5.01,4.97,5.04,4.67,4.50,4.45,4.54,4.01,3.88,3.75,4.24,4.19,4.29,4.56,4.73,4.65,4.93,5.20,5.27,5.89,6.41,6.50,7.04,6.92,7.14,7.64,8.03,7.84,8.89,9.53,9.34,10.00,9.64,9.19,9.89,9.82,9.60,9.88,10.63,9.78,9.62,10.35,9.56,8.89,8.58,8.20,7.59,8.44,7.95,7.45,7.53,7.94,7.71,7.19,7.66,8.05,7.51,7.44,7.59,8.08,7.43,7.56,8.15,8.16,7.44,7.87,8.22,8.43,8.03,8.89,9.08,8.39,8.81,9.38,9.18,8.83,9.16,10.10,9.28,9.71,10.23,10.53,9.89,10.12,11.10,11.28,10.93,10.80,11.92,12.34,12.09,10.89,11.20,12.36,11.84,10.91,11.52,12.14,11.05,10.64,11.10,11.29,10.63,10.20,11.28,10.77,10.12,10.18,10.96,10.28,9.53,10.67],[31.39,31.29,31.24,31.23,31.23,31.24,31.18,31.18,31.21,31.16,31.21,31.20,31.11,31.18,31.16,31.18,31.05,31.11,31.10,30.98,30.99,30.95,30.87,30.95,30.95,31.00,30.88,30.90,30.80,30.80,30.62,30.78,30.94,30.71,30.67,30.83,30.77,30.64,30.60,30.60,30.47,30.51,30.47,30.21,30.14,30.46,30.23,30.00,30.02,30.25,29.98,29.95,30.28,30.32,30.10,29.95,29.90,29.56,29.43,29.30,29.71,29.86,29.76,29.91,30.15,30.03,30.08,30.35,30.37,30.32,30.48,30.59,30.63,30.65,30.75,30.76,30.75,30.87,30.93,30.88,30.95,30.91,30.83,30.88,30.71,30.83,30.92,30.76,30.81,30.66,30.60,30.78,30.56,30.37,30.51,30.63,30.37,30.41,30.60,30.56,30.26,30.51,30.35,30.31,30.59,30.29,30.17,30.29,30.48,30.75,30.47,30.73,30.81,30.71,30.72,30.88,30.91,30.94,30.81,30.84,30.88,30.78,30.71,30.82,30.80,30.67,30.67,30.78,30.59,30.43,30.31,30.36,30.16,29.82,29.85,29.43,29.21,28.97,28.90,28.89,29.01,29.41,29.60,29.83,29.69,29.30,29.97,30.14,29.59,30.09,30.35,30.25,30.21,30.37,30.28,29.84,29.86,30.03,29.90,29.46,29.42,29.96,29.57,29.39,29.64,30.01,29.81,29.73,30.06,30.25,30.44,30.12,30.34,30.37,30.56,30.27,29.99,30.29,30.38,29.86,29.98,30.29,29.97,29.58,30.19,30.14,29.87,30.00,30.44,30.30,29.97,30.15,30.44,30.13,30.23,29.91,29.90,29.60,29.72,30.02,29.51,29.34,29.82,29.86,29.19,29.45,30.00,29.57,29.20,29.74,29.96,29.74,29.80,30.02,29.99,30.06,30.19,30.04,30.27,30.34,30.35,30.35,30.36,30.45,30.53,30.60,30.63,30.69,30.68,30.83,30.83,30.82,30.68,30.59,30.82,30.73,30.54,30.70,30.86,30.79,30.54,30.79,30.86,30.80,30.61,30.80,30.90,30.98,30.91,31.15,31.11,31.18,31.08,30.90,31.01,31.05,30.77,30.69,30.89,30.79,30.57,30.64,30.74,30.44,30.46,30.58,30.53,30.21,30.35,30.53,30.35,30.54,30.31,30.52,30.60,30.35,30.32,30.56,30.56,30.24,30.54,30.77,30.64,30.56,30.90,30.86,30.73,30.75,30.94,31.00,30.82,31.01,31.04,30.87,30.76,30.95,30.78,30.72,30.83,30.74,30.52,30.74,30.79,30.57,30.58,30.52,30.25,30.38,30.53,30.34,30.23,30.45,30.53,30.22,30.34,30.51,30.76,30.66,30.85,31.07,31.01,31.08,31.15,31.20,31.16,31.25,31.21,31.12,31.22,31.27,31.24,31.15,31.19,31.28,31.29,31.27,31.29,31.26,31.25,31.31,31.32,31.25,31.25,31.32,31.33,31.23,31.11,31.25,31.18,31.07,30.98,31.17,31.01,30.93,31.04,31.06,30.98,30.90,30.99,31.05,31.01,30.86,30.96,30.85,30.75,30.67,30.71,30.79,30.89,30.79,30.81,30.96,30.94,30.89,31.06,31.12,31.12,31.17,31.16,31.19,31.23,31.23,31.22,31.26,31.30,31.25,31.27,31.30,31.29,31.30,31.30,31.22,31.23,31.29,31.22,31.15,31.12,31.18,31.11,31.04,31.14,31.00,30.85,30.97,30.96,30.77,30.65,30.88,30.82,30.52,30.60,30.78,30.64,30.43,30.44,30.67,30.41,30.40,30.52,30.46,30.25,30.21,30.09,29.70,29.98,30.15,29.89,29.65,30.15,30.05,29.60,29.82,30.07,29.96,29.93,30.04,30.14,30.17,30.31,30.59,30.25,30.23,29.91,29.95,30.31,29.91,29.70,29.99,30.07,29.80,29.67,29.88,29.91,30.12,30.03,30.26,30.35,30.32,30.31,30.45,30.47,30.58,30.70,30.91,30.99,30.97,30.78,30.72,30.71,30.68,30.47,30.50,30.55,30.41,30.37,30.34,30.40,30.14,30.04,30.19,30.43,30.31,30.28,30.39,30.52,30.45,30.54,30.62,30.49,30.55,30.77,30.64,30.59,30.84,30.58,30.43,30.76,30.81,30.47,30.46,30.83,30.81,30.74,30.61,30.69,30.71,30.44,30.40,30.69,30.55,30.29,30.52,30.68,30.37,30.60,30.40,30.51,30.69,30.75,30.44,30.64,30.39,30.19,30.46,30.20,29.97,29.97,29.62,29.08,28.95,29.36,28.32,28.72,28.96,28.59,28.22,28.89,28.57,28.37,28.52,28.69,28.75,28.45,28.34,28.90,28.88,28.86,28.73,29.08,29.35,29.08,29.20,29.73,29.65,29.27,29.65,30.04,29.96,30.07,30.15,30.31,29.89,30.21,30.16,30.23,29.92,29.47,29.91,29.93,29.36,29.32,29.67,29.61,28.38,28.92,29.49,28.84,28.53,29.17,29.76,29.31,29.14,29.59,29.86,29.85,29.71,28.89,29.13,29.82,29.70,29.16,29.55,30.00,29.82,29.45,29.93,29.99,29.01,29.61,30.06,30.04,29.48,30.10,30.22,30.04,29.88,30.14,25.81,24.11,22.20,21.77,20.09,18.99,18.48,17.88,16.79,16.35,16.90,15.85,14.48,15.89,16.11,16.28,14.28,15.06,12.91,13.64,12.46,12.00,11.00,10.64,8.39,7.30,5.54,5.39,4.88,4.38,4.57,4.72,4.08,4.00,4.63,4.56,3.37,3.74,4.48,4.48,4.22,3.84,4.60,4.33,3.89,3.89,4.13,4.48,4.02,3.89,4.46,4.39,3.96,4.34,4.55,4.34,4.70,4.56,5.04,5.06,5.16,4.99,4.76,4.77,4.98,4.59,4.57,4.75,5.01,4.57,4.51,5.03,5.07,4.69,5.08,5.22,4.82,4.73,5.59,5.83,5.46,6.07,5.81,5.83,5.54,5.04,5.38,5.08,4.94,4.75,4.78,4.98,4.61,4.73,4.66,5.28,4.94,4.73,4.99,5.49,5.05,6.41,6.12,5.51,5.98,6.01,5.52,5.12,5.50,5.63,5.00,5.50,5.50,4.86,5.50,5.84,5.16,5.76,4.93,4.79,5.06,5.14,4.29,4.42,4.67,4.44,3.82,4.25,4.33,3.95,4.24,4.25,4.47,4.42,4.89,4.65,4.97,4.91,4.86,5.24,5.25,5.42,5.43,5.81,5.54,5.25,5.53,5.56,5.13,6.02,5.48,5.45,5.02,5.12,4.77,4.89,5.23,4.46,4.34,4.55,5.01,4.27,4.91,4.41,4.44,3.98,4.48,4.26,4.01,4.03,3.59,3.91,3.49,3.41,3.18,3.61,3.84,3.98,4.11,4.00,3.97,4.08,4.07,4.57,4.42,4.40,4.84,5.39,5.05,4.96,5.37,5.29,5.40,5.47,6.15,5.70,5.55,5.30,5.33,5.24,5.19,4.85,4.88,4.55,4.58,4.44,4.10,3.98,4.07,3.93,3.46,3.49,3.58,3.30,2.98,3.06,3.03,2.85,2.76,2.81,2.83,2.43,2.57,2.72,2.61,2.58,2.72,2.92,2.76,2.60,2.34,2.55,2.57,2.18,2.11,2.53,2.34,1.95,2.10,2.35,2.08,1.70,1.98,2.16,1.80,1.56,1.99,1.73,1.51,1.89,1.97,1.87,1.40,1.69,1.89,1.59,1.32,1.72,1.74,1.48,1.56,1.76,1.66,1.55,1.83,1.94,1.95,2.00,2.23,2.51,2.41,2.24,2.06,1.87,1.80,1.64,1.56,1.41,1.29,1.20,1.09,0.97,0.93,0.89,0.79,0.76,0.79,0.89,0.93,0.92,1.32,1.48,1.42,1.13,1.40,1.71,1.68,1.33,1.64,1.78,1.47,1.25,1.67,1.63,1.87,1.91,1.88,1.86,1.43,1.48,1.69,1.58,1.32,1.63,1.92,1.64,2.11,2.03,1.79,2.15,2.26,2.29,2.66,2.99,2.66,3.01,3.28,3.12,3.47,3.46,3.24,3.39,3.73,3.93,3.77,4.26,4.07,3.78,4.01,4.26,3.60,3.69,4.20,3.93,3.45,3.49,3.18,3.11,3.17,2.97,2.75,2.71,2.84,2.62,2.29,2.64,2.70,2.49,2.20,2.65,2.81,2.55,2.94,2.94,3.00,2.77,2.93,3.01,2.82,2.91,3.03,3.09,3.09,3.20,3.47,3.22,3.33,3.79,3.85,3.70,3.99,4.37,4.19,4.28,4.76,4.87,5.43,5.06,4.47,4.48,4.81,4.44,4.04,4.24,4.24,3.75,3.61,4.09,4.06,3.55,3.86,4.00,3.46,3.44,4.09,4.05,3.86,4.29,4.71,4.45,4.28,5.12,5.11,4.86,5.05,5.55,5.51,5.35,5.91,6.24,6.12,6.06,5.75,6.18,6.19,5.76,5.98,6.39,5.88,5.65,6.14,6.22,5.57,5.56,6.23,5.98,5.42,5.65,6.42,6.06,5.82,6.11,6.71,6.24,5.58,5.90,6.15,5.23,5.17,5.43,5.63,4.78,4.83,5.16,4.96,4.42,5.06,5.10,4.63,4.29,5.02,5.14,4.43,4.82,5.07,4.72,4.21,4.55,4.33,3.79,3.94,4.23,3.84,3.57,3.92,4.35,3.53,3.83,4.46,4.44,3.73,4.23,4.58,4.48,4.08,4.66,4.86,4.77,5.12,5.51,5.30,5.65,5.47,5.53,5.08,4.90,4.86,4.81,4.60,4.33,4.31,4.39,3.76,3.66,3.51,3.97,4.10,4.07,4.16,4.53,4.57,4.62,4.85,5.03,5.52,5.99,6.18,6.64,6.57,6.82,7.25,7.65,7.37,8.45,9.12,8.99,9.57,9.16,8.99,9.50,9.39,9.21,9.58,10.29,9.49,9.45,9.97,9.26,8.42,8.20,7.66,7.17,8.09,7.56,7.24,7.35,7.67,7.45,7.18,7.50,7.70,7.32,7.39,7.48,7.65,7.03,7.30,7.82,7.73,7.10,7.37,7.71,7.89,7.56,8.32,8.47,8.14,8.30,8.86,8.82,8.48,8.66,9.61,9.04,9.14,9.66,10.10,9.41,9.52,10.56,10.72,10.42,10.21,11.37,11.72,11.54,10.46,10.86,11.80,11.38,10.51,11.02,11.58,10.58,10.04,10.60,10.59,10.17,9.79,10.74,10.16,9.50,9.71,10.28,9.58,8.97,10.17],[31.39,31.29,31.28,31.25,31.24,31.24,31.19,31.21,31.22,31.17,31.23,31.25,31.15,31.21,31.21,31.26,31.15,31.14,31.17,30.99,30.94,30.94,30.95,30.94,30.98,31.00,30.89,30.92,30.82,30.73,30.60,30.77,30.80,30.60,30.60,30.77,30.74,30.53,30.59,30.57,30.41,30.39,30.41,30.19,30.17,30.36,30.19,30.06,30.02,30.19,29.89,29.89,30.18,30.22,29.96,29.86,29.86,29.48,29.35,29.29,29.65,29.75,29.64,29.94,30.08,30.00,30.09,30.30,30.32,30.32,30.48,30.58,30.59,30.67,30.68,30.77,30.73,30.86,30.93,30.88,30.94,30.92,30.83,30.89,30.75,30.79,30.88,30.73,30.81,30.66,30.65,30.76,30.55,30.37,30.55,30.61,30.38,30.36,30.56,30.55,30.24,30.47,30.33,30.31,30.57,30.18,30.19,30.27,30.50,30.74,30.41,30.71,30.80,30.70,30.70,30.85,30.92,30.96,30.84,30.86,30.89,30.80,30.69,30.81,30.79,30.60,30.63,30.75,30.57,30.40,30.26,30.33,30.13,29.80,29.80,29.41,29.18,28.82,28.80,28.76,28.84,29.30,29.57,29.80,29.61,29.24,29.96,30.08,29.58,30.00,30.30,30.18,30.17,30.32,30.27,29.82,29.81,30.03,29.93,29.41,29.44,29.92,29.53,29.29,29.58,29.93,29.69,29.62,30.00,30.15,30.44,30.10,30.26,30.28,30.44,30.19,29.89,30.17,30.31,29.86,30.01,30.30,29.99,29.62,30.16,30.17,29.89,29.95,30.43,30.32,29.96,30.15,30.47,30.16,30.27,29.96,29.94,29.67,29.74,30.03,29.51,29.30,29.81,29.80,29.24,29.40,29.93,29.60,29.13,29.68,29.88,29.75,29.77,29.95,29.95,30.06,30.18,30.06,30.27,30.35,30.31,30.33,30.37,30.43,30.51,30.67,30.67,30.67,30.69,30.87,30.82,30.79,30.67,30.57,30.76,30.74,30.51,30.62,30.83,30.73,30.49,30.68,30.77,30.76,30.61,30.74,30.83,30.95,30.85,31.09,31.09,31.16,30.98,30.79,30.99,30.99,30.76,30.66,30.89,30.74,30.52,30.59,30.67,30.36,30.37,30.53,30.48,30.20,30.38,30.56,30.38,30.52,30.31,30.49,30.53,30.29,30.34,30.50,30.48,30.17,30.48,30.73,30.55,30.49,30.73,30.74,30.56,30.62,30.84,30.93,30.80,30.99,31.00,30.79,30.70,30.93,30.74,30.75,30.75,30.71,30.42,30.61,30.72,30.52,30.57,30.50,30.22,30.31,30.38,30.27,30.09,30.28,30.39,30.14,30.24,30.46,30.71,30.66,30.77,31.05,31.03,31.06,31.16,31.19,31.15,31.23,31.22,31.14,31.20,31.26,31.22,31.14,31.16,31.23,31.24,31.26,31.27,31.21,31.20,31.29,31.29,31.20,31.23,31.30,31.30,31.20,31.11,31.24,31.17,31.07,31.03,31.16,30.97,30.93,30.99,31.03,30.95,30.86,30.95,31.03,30.99,30.90,30.95,30.89,30.74,30.65,30.65,30.77,30.85,30.74,30.75,30.93,30.96,30.87,31.00,31.04,31.08,31.12,31.13,31.16,31.17,31.19,31.17,31.23,31.28,31.22,31.27,31.27,31.26,31.29,31.28,31.19,31.21,31.28,31.22,31.15,31.14,31.17,31.09,31.05,31.14,30.98,30.85,31.00,30.96,30.75,30.66,30.89,30.82,30.50,30.62,30.81,30.65,30.45,30.50,30.67,30.43,30.47,30.54,30.44,30.20,30.22,30.08,29.71,29.99,30.19,29.91,29.80,30.16,30.06,29.61,29.92,30.11,30.01,30.02,30.13,30.20,30.29,30.38,30.60,30.30,30.26,29.94,29.96,30.36,29.96,29.74,29.98,30.14,29.88,29.72,29.96,29.96,30.11,30.00,30.31,30.38,30.31,30.32,30.47,30.52,30.61,30.73,30.98,30.95,30.99,30.80,30.76,30.73,30.71,30.55,30.51,30.52,30.46,30.35,30.34,30.35,30.14,30.07,30.22,30.45,30.32,30.35,30.42,30.57,30.44,30.59,30.64,30.49,30.59,30.80,30.65,30.63,30.84,30.59,30.48,30.77,30.78,30.48,30.48,30.82,30.79,30.76,30.63,30.71,30.69,30.46,30.39,30.68,30.55,30.33,30.52,30.64,30.38,30.60,30.43,30.55,30.71,30.76,30.45,30.65,30.46,30.18,30.47,30.18,29.92,29.85,29.43,29.07,28.83,29.26,28.47,28.64,28.85,28.44,28.33,28.72,28.49,28.27,28.42,28.81,28.85,28.33,28.36,29.03,28.96,28.81,28.96,29.17,29.36,29.16,29.30,29.74,29.64,29.41,29.75,30.10,30.00,30.22,30.24,30.38,30.01,30.26,30.18,30.27,30.04,29.67,29.97,30.01,29.57,29.59,29.70,29.75,28.60,29.08,29.56,29.08,28.74,29.26,29.78,29.32,29.15,29.52,29.77,29.79,29.64,28.87,29.11,29.72,29.64,29.18,29.42,29.89,29.82,29.38,29.79,29.97,29.17,29.58,30.04,30.10,29.66,30.13,30.24,30.11,29.97,30.14,25.96,24.50,22.34,21.80,20.24,19.27,18.77,18.18,17.38,16.52,17.34,16.39,14.81,16.52,16.16,15.96,14.09,14.10,11.83,11.42,12.20,10.56,9.65,9.88,8.21,7.08,5.42,4.93,4.70,4.18,4.33,4.56,4.11,3.87,4.02,4.66,3.85,3.90,4.52,4.32,4.31,3.69,3.98,4.40,3.90,4.12,4.18,4.27,3.89,3.78,4.41,4.38,3.92,4.14,4.61,4.38,4.71,4.63,5.13,4.87,5.13,5.03,4.68,4.84,5.04,4.70,4.70,4.85,4.99,4.58,4.73,4.96,5.18,4.70,5.14,5.19,4.88,4.84,5.51,5.75,5.33,5.80,5.62,5.60,5.19,5.07,5.07,4.94,4.46,4.44,4.16,4.50,4.68,4.61,4.59,5.15,4.84,4.83,5.05,5.51,4.98,6.30,6.27,5.63,5.90,6.01,5.64,5.21,5.38,5.56,5.01,5.61,5.59,4.94,5.50,5.93,5.19,5.51,4.68,4.54,4.97,4.85,4.09,4.26,4.87,4.30,3.90,4.09,4.34,3.93,4.22,4.07,4.44,4.43,4.93,4.74,5.20,5.03,4.97,5.28,5.32,5.34,5.40,5.82,5.51,5.18,5.39,5.54,5.05,5.61,5.44,5.53,5.11,5.03,4.79,4.88,4.96,4.27,4.49,4.61,4.34,4.09,4.71,4.40,4.27,3.99,4.40,4.35,3.86,3.80,3.34,3.97,3.24,3.24,3.10,3.03,3.86,3.70,3.31,4.10,3.77,3.93,4.20,4.00,4.17,4.47,4.54,5.08,4.90,4.95,5.25,5.30,5.51,5.54,6.26,5.64,5.40,5.18,5.30,5.22,5.08,4.79,4.92,4.49,4.46,4.48,4.11,3.95,3.88,3.79,3.49,3.36,3.22,3.14,2.76,2.76,2.84,2.53,2.42,2.66,2.59,2.19,2.38,2.59,2.46,2.37,2.66,2.87,2.68,2.51,2.26,2.44,2.46,2.03,1.98,2.29,2.10,1.80,1.89,2.13,1.97,1.58,1.78,1.91,1.64,1.43,1.76,1.72,1.49,1.81,1.84,1.83,1.46,1.54,1.78,1.52,1.20,1.54,1.66,1.34,1.43,1.64,1.66,1.52,1.72,1.90,1.88,1.94,2.08,2.34,2.22,2.22,2.03,1.85,1.84,1.68,1.62,1.49,1.33,1.22,1.19,1.06,0.90,0.91,0.90,0.78,0.76,0.80,0.94,0.97,1.17,1.46,1.41,1.09,1.32,1.62,1.58,1.16,1.49,1.64,1.29,1.08,1.54,1.53,1.71,1.74,1.80,1.71,1.30,1.34,1.56,1.45,1.13,1.44,1.79,1.52,1.89,1.85,1.65,2.00,2.14,2.11,2.62,2.95,2.54,2.88,3.15,2.94,3.39,3.35,3.17,3.27,3.65,3.89,3.66,4.17,3.92,3.69,3.92,4.09,3.52,3.59,3.98,3.81,3.35,3.32,3.03,3.01,3.03,2.86,2.56,2.60,2.66,2.38,2.17,2.50,2.42,2.18,2.10,2.43,2.57,2.35,2.73,2.66,2.84,2.45,2.75,2.88,2.63,2.72,2.97,2.95,2.87,3.13,3.40,3.17,3.28,3.70,3.76,3.60,3.83,4.24,4.09,4.11,4.59,4.75,5.34,4.99,4.35,4.40,4.80,4.32,3.94,4.20,4.23,3.69,3.53,4.13,4.01,3.45,3.89,3.98,3.41,3.38,4.04,4.00,3.73,4.24,4.77,4.35,4.07,5.17,5.20,4.64,4.88,5.56,5.46,5.28,5.90,6.22,6.06,5.94,5.72,6.10,6.15,5.57,5.84,6.17,5.82,5.44,5.82,6.10,5.43,5.24,5.97,5.88,5.30,5.57,6.21,5.97,5.76,6.06,6.68,6.20,5.63,5.72,6.02,5.14,5.00,5.34,5.45,4.62,4.66,4.92,4.73,4.17,4.84,4.92,4.18,4.11,4.89,4.95,4.26,4.59,4.92,4.36,4.01,4.30,4.01,3.60,3.65,3.87,3.62,3.38,3.74,4.03,3.43,3.57,4.11,4.15,3.60,4.05,4.37,4.22,3.99,4.55,4.82,4.58,4.94,5.50,5.25,5.56,5.40,5.48,5.06,4.80,4.81,4.83,4.44,4.18,4.21,4.29,3.70,3.41,3.36,3.80,3.79,3.84,4.01,4.30,4.49,4.52,4.82,4.89,5.53,5.95,6.06,6.61,6.46,6.67,7.16,7.65,7.38,8.39,8.99,8.91,9.56,9.24,8.84,9.30,9.25,9.00,9.32,10.05,9.28,9.06,9.59,9.14,8.46,8.06,7.57,7.04,8.06,7.42,6.94,7.28,7.50,7.23,6.93,7.43,7.58,7.03,7.01,7.44,7.41,6.81,7.00,7.59,7.53,6.99,7.28,7.60,7.85,7.55,8.34,8.45,7.91,8.20,8.78,8.42,8.32,8.60,9.36,8.77,9.09,9.44,9.65,9.02,9.42,10.13,10.25,10.00,10.03,10.91,11.31,11.08,10.22,10.61,11.50,10.88,10.31,10.84,11.28,10.39,9.77,10.52,10.59,10.01,9.81,10.68,10.25,9.39,9.47,10.19,9.53,8.97,9.97],[31.33,31.32,31.29,31.28,31.31,31.32,31.26,31.26,31.29,31.27,31.29,31.31,31.27,31.29,31.31,31.33,31.24,31.22,31.29,31.16,31.19,31.06,31.11,31.13,31.07,31.13,30.95,31.04,30.89,30.85,30.64,30.88,30.91,30.67,30.67,30.89,30.79,30.70,30.69,30.66,30.51,30.54,30.51,30.31,30.23,30.50,30.30,30.17,30.18,30.37,30.06,29.96,30.36,30.30,30.08,29.95,30.03,29.76,29.58,29.41,29.85,29.87,29.73,29.98,30.14,30.02,30.12,30.34,30.42,30.37,30.54,30.61,30.63,30.73,30.78,30.81,30.75,30.91,30.99,30.93,30.99,31.00,30.87,30.92,30.81,30.84,30.99,30.80,30.89,30.69,30.74,30.86,30.56,30.38,30.59,30.64,30.37,30.37,30.58,30.60,30.39,30.57,30.50,30.39,30.67,30.29,30.33,30.33,30.53,30.77,30.52,30.75,30.81,30.72,30.64,30.85,30.93,31.00,30.94,30.95,30.94,30.83,30.77,30.88,30.80,30.67,30.72,30.79,30.60,30.52,30.32,30.39,30.23,29.92,29.94,29.71,29.54,29.07,29.07,29.13,29.14,29.62,29.75,30.02,29.84,29.48,30.01,30.25,29.78,30.13,30.41,30.33,30.31,30.40,30.34,30.03,30.00,30.11,30.00,29.52,29.61,30.00,29.51,29.40,29.74,30.08,29.78,29.71,30.14,30.34,30.55,30.25,30.35,30.45,30.55,30.33,30.04,30.33,30.41,30.03,30.12,30.40,30.11,29.69,30.21,30.28,30.00,30.09,30.49,30.39,30.06,30.14,30.53,30.32,30.37,30.13,30.08,29.88,29.90,30.16,29.69,29.48,29.94,29.95,29.40,29.49,30.04,29.73,29.21,29.71,29.92,29.90,29.84,30.05,30.05,30.19,30.28,30.09,30.36,30.39,30.42,30.42,30.41,30.55,30.61,30.68,30.73,30.75,30.74,30.92,30.90,30.89,30.76,30.61,30.80,30.83,30.52,30.68,30.89,30.76,30.57,30.75,30.88,30.82,30.62,30.75,30.90,31.03,30.98,31.15,31.10,31.20,31.08,30.95,31.05,31.10,30.75,30.74,30.93,30.78,30.61,30.68,30.77,30.53,30.52,30.64,30.54,30.34,30.43,30.72,30.51,30.59,30.39,30.54,30.60,30.33,30.43,30.58,30.54,30.27,30.56,30.76,30.61,30.53,30.80,30.80,30.68,30.65,30.88,31.00,30.75,31.03,31.06,30.88,30.79,30.97,30.85,30.72,30.83,30.79,30.45,30.66,30.77,30.54,30.64,30.61,30.39,30.38,30.45,30.37,30.20,30.38,30.37,30.24,30.34,30.53,30.78,30.75,30.91,31.15,31.08,31.12,31.20,31.26,31.18,31.29,31.28,31.14,31.26,31.32,31.25,31.19,31.24,31.33,31.33,31.38,31.37,31.27,31.27,31.39,31.34,31.24,31.33,31.37,31.36,31.28,31.18,31.28,31.21,31.11,31.05,31.18,31.02,30.98,30.98,31.07,31.00,30.89,30.98,31.08,31.01,30.89,30.98,30.90,30.79,30.69,30.74,30.85,30.87,30.77,30.84,30.95,30.99,30.94,31.11,31.12,31.14,31.20,31.19,31.19,31.28,31.29,31.21,31.26,31.36,31.32,31.39,31.38,31.34,31.36,31.36,31.28,31.25,31.33,31.27,31.17,31.17,31.23,31.13,31.06,31.19,31.05,30.89,31.01,31.03,30.81,30.69,30.93,30.90,30.59,30.64,30.91,30.68,30.48,30.56,30.76,30.47,30.49,30.62,30.55,30.26,30.34,30.14,29.81,30.11,30.18,29.85,29.74,30.17,30.07,29.62,29.90,30.13,30.04,30.00,30.14,30.23,30.29,30.35,30.57,30.35,30.31,29.98,30.07,30.44,29.96,29.81,30.06,30.18,29.91,29.75,30.02,29.99,30.18,30.06,30.32,30.35,30.40,30.36,30.46,30.55,30.65,30.75,31.00,31.03,31.03,30.80,30.76,30.78,30.71,30.54,30.54,30.50,30.39,30.34,30.40,30.41,30.14,30.09,30.31,30.47,30.40,30.37,30.46,30.64,30.53,30.58,30.69,30.57,30.66,30.80,30.70,30.61,30.81,30.63,30.51,30.78,30.81,30.50,30.53,30.85,30.83,30.77,30.67,30.79,30.69,30.50,30.42,30.70,30.59,30.37,30.54,30.73,30.44,30.71,30.48,30.52,30.74,30.76,30.43,30.71,30.49,30.27,30.54,30.33,30.03,29.94,29.60,29.31,29.11,29.45,28.88,28.82,29.08,28.83,28.55,28.95,28.98,28.66,28.76,28.99,29.03,28.50,28.53,29.01,29.02,28.93,28.80,28.99,29.38,29.12,29.23,29.71,29.63,29.31,29.71,30.06,30.03,30.19,30.24,30.45,30.00,30.36,30.21,30.30,30.09,29.61,30.04,30.03,29.49,29.48,29.76,29.80,28.67,29.22,29.75,29.13,28.76,29.41,29.94,29.48,29.15,29.74,29.95,29.97,29.83,29.18,29.24,29.85,29.74,29.30,29.62,29.98,29.85,29.56,29.98,30.02,29.28,29.76,30.15,30.18,29.68,30.22,30.33,30.15,29.98,30.34,26.78,25.03,23.19,22.17,20.59,19.81,19.10,18.36,17.75,17.30,17.86,16.90,15.68,16.35,16.40,16.27,14.71,14.13,11.86,9.63,10.69,8.59,9.71,10.55,8.71,7.75,6.04,5.70,5.16,4.66,4.76,5.13,4.56,4.60,4.79,4.82,3.90,4.20,4.65,5.08,5.14,4.32,4.73,4.95,4.80,5.11,5.39,5.01,4.93,4.72,4.95,4.96,4.82,4.91,5.39,4.96,5.42,5.31,5.78,5.58,5.77,5.65,5.36,5.45,5.75,5.38,5.13,5.46,5.62,5.22,4.93,5.69,5.65,5.08,5.49,5.93,5.07,5.29,6.15,6.47,5.78,6.60,6.44,6.50,5.78,5.51,5.72,5.40,4.91,4.95,4.89,5.21,5.11,5.15,5.39,5.64,5.44,5.32,5.74,6.16,5.75,6.72,6.82,6.52,6.75,6.79,6.25,5.95,6.11,6.24,5.82,6.38,6.37,5.79,6.00,6.76,5.97,6.18,5.35,5.07,5.83,5.81,4.46,5.00,5.81,5.04,4.39,4.89,4.98,4.55,4.76,4.75,4.95,5.01,5.55,5.50,5.92,5.53,5.56,5.82,5.80,6.06,6.06,6.50,6.24,5.73,6.10,6.23,5.66,6.08,6.12,6.20,5.62,5.50,5.31,5.47,5.39,4.90,5.04,5.11,4.79,4.78,5.55,4.97,4.83,4.66,5.03,5.01,4.67,4.43,4.47,4.53,4.18,4.42,3.20,3.52,4.54,4.47,4.16,4.97,4.76,4.48,4.73,4.66,4.83,5.28,5.07,5.37,5.29,5.47,5.77,5.83,6.13,6.31,7.14,6.35,6.06,5.78,5.95,5.90,5.75,5.35,5.41,5.04,4.86,4.91,4.50,4.42,4.24,4.07,4.04,3.78,3.71,3.41,3.12,3.25,3.22,2.84,2.83,3.07,3.04,2.54,2.59,2.88,2.70,2.70,2.93,3.09,2.89,2.70,2.45,2.65,2.71,2.31,2.25,2.59,2.36,2.00,2.18,2.45,2.11,1.75,2.04,2.19,1.75,1.55,1.96,1.84,1.65,2.08,2.12,2.09,1.62,1.75,2.00,1.77,1.40,1.76,1.88,1.55,1.58,1.91,1.86,1.69,1.95,2.15,2.14,2.08,2.32,2.62,2.59,2.50,2.28,2.13,2.07,1.87,1.72,1.67,1.50,1.36,1.28,1.25,1.03,0.95,0.98,0.91,0.79,0.76,0.83,0.99,1.27,1.53,1.55,1.14,1.41,1.72,1.65,1.17,1.49,1.70,1.30,1.11,1.53,1.47,1.78,1.84,1.92,1.76,1.30,1.38,1.71,1.49,1.18,1.55,1.85,1.58,1.99,1.98,1.75,2.22,2.35,2.42,2.88,3.20,2.83,3.23,3.42,3.32,3.60,3.67,3.39,3.55,3.85,4.14,3.92,4.53,4.32,4.02,4.31,4.43,3.87,4.10,4.34,4.20,3.65,3.68,3.27,3.24,3.35,3.09,2.94,2.85,2.91,2.75,2.43,2.76,2.70,2.50,2.36,2.66,2.80,2.56,2.91,2.91,2.97,2.73,2.96,3.04,2.92,3.01,3.12,3.14,3.14,3.42,3.63,3.47,3.68,3.96,3.98,4.00,4.22,4.59,4.40,4.54,4.98,5.16,5.94,5.41,4.64,4.68,5.13,4.69,4.27,4.42,4.41,3.94,3.80,4.38,4.28,3.77,4.04,4.25,3.71,3.64,4.28,4.31,4.05,4.45,5.14,4.78,4.45,5.52,5.58,5.09,5.19,6.00,5.92,5.75,6.35,6.69,6.51,6.54,6.34,6.62,6.64,6.35,6.47,6.80,6.46,6.17,6.46,6.76,6.10,5.93,6.67,6.42,5.88,6.09,6.78,6.54,6.27,6.68,7.25,6.84,6.12,6.28,6.72,5.72,5.48,5.87,6.03,5.18,5.21,5.50,5.23,4.71,5.51,5.55,4.66,4.37,5.04,5.53,4.64,5.03,5.31,4.63,4.19,4.66,4.37,3.81,3.86,4.32,3.76,3.65,4.04,4.57,3.81,4.00,4.61,4.68,4.21,4.53,4.86,4.58,4.33,5.06,5.28,4.96,5.47,5.80,5.62,6.03,5.77,5.90,5.55,5.22,5.06,5.17,4.73,4.38,4.52,4.48,4.02,3.84,3.58,4.11,4.35,4.30,4.42,4.62,4.82,4.92,5.20,5.48,6.05,6.45,6.60,7.12,7.05,7.30,7.74,8.00,8.14,9.01,9.63,9.55,10.22,9.88,9.45,9.98,10.08,9.94,10.25,10.92,10.15,10.30,10.29,9.84,9.24,8.91,8.33,7.84,8.74,8.14,7.65,8.02,8.09,7.89,7.63,8.01,8.10,7.74,7.92,7.77,8.16,7.50,7.59,8.18,8.17,7.55,7.91,8.19,8.49,8.41,8.95,8.87,8.58,9.08,9.50,9.15,9.06,9.43,10.21,9.64,10.04,10.50,10.52,10.31,10.23,11.12,11.25,10.88,10.79,12.31,12.43,12.27,11.16,11.43,12.54,11.70,11.06,11.71,12.53,11.35,10.65,11.34,11.34,10.86,10.43,11.52,10.94,9.97,10.25,11.08,10.38,9.66,10.85],[31.41,31.36,31.32,31.31,31.31,31.33,31.28,31.29,31.31,31.27,31.33,31.32,31.24,31.26,31.25,31.26,31.20,31.21,31.25,31.09,31.11,31.02,31.01,31.04,31.04,31.06,30.96,31.00,30.84,30.81,30.72,30.85,30.87,30.73,30.75,30.81,30.81,30.69,30.71,30.68,30.52,30.51,30.52,30.32,30.28,30.49,30.34,30.14,30.14,30.35,30.15,30.12,30.37,30.40,30.21,30.05,30.02,29.76,29.56,29.53,29.88,29.96,29.89,30.11,30.28,30.20,30.22,30.45,30.49,30.43,30.62,30.66,30.69,30.79,30.78,30.85,30.84,30.93,30.96,30.92,30.96,30.99,30.88,30.95,30.82,30.88,30.93,30.82,30.87,30.73,30.74,30.86,30.65,30.48,30.61,30.72,30.47,30.51,30.71,30.67,30.46,30.59,30.52,30.51,30.70,30.39,30.38,30.45,30.58,30.83,30.57,30.81,30.88,30.83,30.82,30.94,30.98,30.98,30.92,30.89,30.96,30.90,30.82,30.88,30.87,30.71,30.75,30.86,30.63,30.53,30.37,30.50,30.26,29.97,30.00,29.66,29.47,29.14,29.12,29.21,29.22,29.69,29.79,30.02,29.89,29.59,30.12,30.27,29.89,30.18,30.36,30.37,30.32,30.36,30.30,30.04,30.00,30.05,30.03,29.68,29.66,29.96,29.83,29.57,29.78,30.14,29.92,29.88,30.19,30.37,30.53,30.18,30.34,30.40,30.54,30.30,30.06,30.28,30.39,30.03,30.12,30.34,30.09,29.72,30.27,30.28,30.04,30.09,30.48,30.37,30.15,30.26,30.53,30.28,30.31,30.07,30.04,29.77,29.86,30.16,29.75,29.50,29.96,30.01,29.44,29.61,30.15,29.76,29.35,29.92,30.00,29.90,29.95,30.16,30.13,30.20,30.32,30.15,30.40,30.48,30.49,30.44,30.51,30.58,30.66,30.72,30.73,30.81,30.81,30.92,30.93,30.94,30.83,30.72,30.91,30.88,30.65,30.80,30.95,30.91,30.67,30.87,30.98,30.89,30.76,30.90,31.02,31.09,31.06,31.21,31.17,31.23,31.15,30.99,31.12,31.14,30.81,30.83,31.00,30.84,30.65,30.74,30.80,30.57,30.52,30.68,30.61,30.42,30.52,30.67,30.48,30.65,30.42,30.57,30.66,30.42,30.40,30.67,30.63,30.37,30.64,30.82,30.68,30.66,30.79,30.89,30.75,30.81,30.94,31.09,30.98,31.14,31.15,30.94,30.90,31.03,30.87,30.84,30.92,30.82,30.62,30.82,30.87,30.65,30.69,30.66,30.37,30.46,30.61,30.50,30.31,30.56,30.58,30.41,30.43,30.65,30.83,30.76,30.97,31.16,31.10,31.19,31.23,31.27,31.24,31.30,31.28,31.19,31.28,31.32,31.28,31.23,31.26,31.32,31.32,31.34,31.33,31.29,31.29,31.34,31.34,31.29,31.31,31.34,31.35,31.29,31.20,31.30,31.25,31.17,31.13,31.23,31.10,31.04,31.10,31.15,31.07,31.01,31.07,31.15,31.08,30.99,31.04,30.98,30.87,30.80,30.84,30.93,30.98,30.91,30.92,31.06,31.09,31.03,31.15,31.17,31.19,31.25,31.23,31.24,31.30,31.29,31.27,31.32,31.36,31.30,31.35,31.34,31.34,31.34,31.35,31.28,31.26,31.33,31.28,31.22,31.21,31.25,31.20,31.12,31.22,31.11,30.98,31.04,31.06,30.91,30.79,30.95,30.93,30.63,30.70,30.86,30.72,30.55,30.63,30.75,30.48,30.55,30.63,30.54,30.32,30.25,30.21,29.84,30.06,30.30,30.01,29.71,30.17,30.17,29.63,29.88,30.23,30.07,30.02,30.15,30.26,30.28,30.37,30.57,30.33,30.23,29.90,29.99,30.38,29.99,29.76,30.06,30.20,29.93,29.80,30.04,30.12,30.22,30.12,30.47,30.50,30.41,30.38,30.65,30.65,30.65,30.77,30.95,31.06,31.04,30.84,30.78,30.82,30.78,30.67,30.65,30.68,30.50,30.48,30.53,30.54,30.28,30.20,30.42,30.51,30.38,30.40,30.58,30.64,30.51,30.64,30.69,30.50,30.62,30.81,30.70,30.65,30.84,30.63,30.53,30.80,30.83,30.60,30.64,30.91,30.94,30.86,30.72,30.80,30.82,30.62,30.56,30.82,30.71,30.46,30.66,30.81,30.51,30.72,30.50,30.60,30.76,30.78,30.46,30.71,30.45,30.24,30.57,30.28,30.03,30.02,29.67,29.29,29.10,29.51,28.77,28.87,29.07,28.76,28.57,29.01,28.94,28.74,28.74,28.83,28.97,28.60,28.50,28.99,29.01,28.96,28.80,29.19,29.44,29.17,29.29,29.78,29.63,29.34,29.71,30.08,29.98,30.12,30.22,30.40,29.99,30.33,30.27,30.31,29.97,29.57,29.98,29.98,29.42,29.34,29.74,29.67,28.61,29.03,29.65,29.05,28.71,29.28,29.89,29.49,29.35,29.70,29.96,30.01,29.89,29.22,29.24,29.97,29.76,29.38,29.72,30.12,29.93,29.62,30.08,30.12,29.19,29.75,30.17,30.15,29.58,30.21,30.36,30.20,30.04,30.35,26.00,24.48,22.37,21.81,20.09,19.27,18.86,18.01,17.23,16.88,17.47,16.44,15.54,16.15,16.18,16.26,14.51,14.59,12.27,11.81,11.98,10.54,10.34,10.46,8.52,7.79,6.13,5.98,5.15,4.88,5.10,5.16,4.55,4.73,4.68,4.74,3.84,4.49,4.84,4.88,4.74,4.30,4.61,4.82,4.43,4.49,4.64,5.09,4.54,4.38,4.98,4.92,4.72,4.89,5.25,5.11,5.58,5.29,5.84,5.60,5.97,5.80,5.29,5.65,6.01,5.43,5.22,5.73,5.94,5.32,5.06,6.24,5.88,5.13,5.90,6.40,5.38,5.47,6.63,6.98,5.99,6.97,6.82,6.87,6.16,5.71,5.85,5.84,5.50,5.38,5.52,5.77,5.41,5.65,5.61,5.98,5.85,5.64,6.07,6.52,6.08,7.28,7.30,6.69,7.02,7.07,6.42,6.02,6.49,6.62,5.93,6.49,6.59,6.17,6.53,6.98,6.30,6.50,5.75,5.17,6.17,6.08,4.97,5.42,6.11,5.38,4.89,5.32,5.34,4.71,5.11,4.82,5.21,5.28,5.80,5.34,5.92,5.79,5.60,6.05,6.14,6.32,6.29,6.62,6.33,5.96,6.39,6.39,5.90,6.40,6.40,6.34,5.84,5.68,5.34,5.54,5.59,5.15,4.81,5.24,5.13,4.86,5.19,4.96,4.78,4.51,5.00,4.94,4.70,4.44,4.27,4.37,3.90,3.80,3.67,4.38,4.21,4.30,4.79,4.23,4.26,4.30,4.65,4.78,4.94,4.93,5.23,5.79,5.42,5.57,6.02,6.15,6.32,6.31,7.23,6.59,6.30,6.00,6.16,6.06,5.97,5.59,5.45,5.22,5.21,5.02,4.69,4.57,4.60,4.46,3.90,4.00,4.13,3.75,3.26,3.55,3.68,3.14,3.09,3.51,3.46,2.86,3.13,3.50,3.21,3.14,3.53,3.81,3.56,3.26,2.95,3.19,3.20,2.72,2.65,3.01,2.86,2.39,2.55,2.76,2.55,2.01,2.35,2.48,2.03,1.77,2.23,2.04,1.76,2.14,2.30,2.13,1.68,1.98,2.20,1.88,1.67,2.10,2.16,1.79,1.92,2.32,2.15,1.95,2.41,2.50,2.52,2.44,2.76,3.06,3.01,2.76,2.55,2.39,2.35,2.13,2.05,1.88,1.79,1.60,1.47,1.41,1.31,1.17,1.09,1.07,1.04,0.80,0.76,0.88,1.28,1.45,1.40,1.30,1.59,1.90,1.89,1.46,1.72,1.95,1.52,1.26,1.78,1.83,2.04,2.06,2.11,2.02,1.65,1.71,1.98,1.80,1.44,1.93,2.28,1.84,2.41,2.38,2.02,2.49,2.60,2.58,3.01,3.29,2.93,3.30,3.68,3.53,3.91,3.82,3.56,3.84,4.15,4.35,4.09,4.67,4.37,4.20,4.57,4.63,4.01,4.13,4.59,4.31,3.74,3.93,3.50,3.33,3.64,3.38,3.05,3.00,3.27,3.05,2.81,2.98,3.05,2.75,2.65,3.00,3.15,2.91,3.42,3.36,3.57,3.09,3.57,3.56,3.27,3.37,3.68,3.59,3.50,3.89,4.17,3.84,3.99,4.52,4.46,4.30,4.63,5.03,4.89,4.90,5.32,5.54,6.27,5.75,4.97,5.02,5.46,5.19,4.70,4.77,4.92,4.35,4.19,4.80,4.74,4.18,4.61,4.77,4.22,4.18,4.87,4.85,4.52,4.96,5.56,5.10,4.96,5.87,5.97,5.45,5.78,6.35,6.27,5.86,6.49,7.05,6.82,6.76,6.31,6.83,6.96,6.55,6.54,7.18,6.75,6.16,6.69,7.10,6.36,6.00,6.93,6.96,6.31,6.36,7.21,6.87,6.37,6.76,7.32,6.72,6.24,6.42,6.69,5.78,5.54,6.05,6.07,5.27,5.23,5.50,5.33,4.83,5.40,5.51,4.88,4.77,5.49,5.60,4.88,5.29,5.55,5.17,4.61,5.00,4.68,4.23,4.40,4.61,4.16,3.86,4.46,4.67,4.10,4.20,4.69,4.88,4.25,4.69,5.06,5.02,4.67,5.15,5.58,5.34,5.73,6.22,6.07,6.42,6.21,6.39,5.98,5.56,5.62,5.62,5.22,5.02,5.04,5.04,4.48,4.17,4.05,4.67,4.68,4.69,5.00,5.24,5.14,5.33,5.70,5.78,6.53,7.05,7.14,7.81,7.70,7.76,8.48,8.72,8.61,9.80,10.21,10.10,10.74,10.13,9.69,10.39,10.58,10.07,10.72,11.46,10.46,10.02,10.99,10.24,9.14,8.94,8.35,7.76,8.44,8.29,7.67,7.68,8.33,8.11,7.43,7.88,8.46,7.86,7.49,8.06,8.60,7.80,8.13,8.70,8.93,8.20,8.74,8.79,9.27,8.75,9.64,9.73,8.83,9.46,10.03,9.63,9.11,9.79,10.77,9.75,10.03,10.91,11.18,10.38,10.75,11.82,11.85,11.49,11.51,12.77,13.39,13.14,11.66,11.95,13.26,12.51,11.43,12.31,13.13,11.89,11.23,12.00,12.02,11.13,10.93,12.14,11.61,10.57,11.10,11.90,11.00,10.29,11.45],[31.38,31.34,31.28,31.29,31.30,31.31,31.24,31.24,31.31,31.25,31.29,31.30,31.25,31.26,31.25,31.28,31.20,31.22,31.21,31.06,31.02,31.00,31.00,30.97,31.00,31.06,30.94,30.98,30.87,30.87,30.71,30.83,30.85,30.71,30.71,30.77,30.77,30.61,30.65,30.65,30.52,30.48,30.54,30.28,30.30,30.46,30.35,30.16,30.15,30.39,30.17,30.13,30.36,30.42,30.24,30.06,30.06,29.81,29.56,29.59,29.82,30.00,29.86,30.12,30.24,30.17,30.19,30.42,30.44,30.44,30.60,30.61,30.69,30.78,30.78,30.83,30.82,30.91,30.95,30.89,30.97,30.97,30.87,30.93,30.82,30.89,30.94,30.82,30.89,30.76,30.76,30.84,30.64,30.52,30.64,30.67,30.47,30.52,30.69,30.63,30.47,30.54,30.47,30.55,30.72,30.40,30.36,30.45,30.69,30.85,30.62,30.84,30.88,30.81,30.81,30.91,30.98,30.96,30.91,30.89,30.93,30.89,30.82,30.89,30.89,30.72,30.80,30.89,30.66,30.56,30.39,30.51,30.25,29.96,29.97,29.63,29.39,28.98,29.12,29.05,29.17,29.69,29.76,30.00,29.84,29.50,30.05,30.22,29.85,30.22,30.35,30.35,30.31,30.37,30.32,30.03,30.02,30.13,30.07,29.68,29.61,30.00,29.80,29.55,29.75,30.12,29.93,29.82,30.16,30.37,30.59,30.24,30.39,30.43,30.55,30.36,30.05,30.26,30.40,30.05,30.12,30.37,30.08,29.70,30.29,30.29,30.01,30.12,30.49,30.37,30.05,30.21,30.51,30.23,30.30,30.02,29.98,29.74,29.82,30.10,29.67,29.43,29.94,29.94,29.39,29.55,30.12,29.77,29.31,29.91,30.05,29.89,29.95,30.16,30.12,30.25,30.35,30.21,30.45,30.50,30.52,30.48,30.55,30.62,30.68,30.78,30.75,30.81,30.80,30.92,30.95,30.95,30.81,30.74,30.92,30.87,30.67,30.81,31.01,30.89,30.66,30.88,31.01,30.90,30.77,30.88,31.03,31.11,31.06,31.23,31.21,31.27,31.16,31.00,31.13,31.15,30.89,30.85,31.01,30.87,30.69,30.78,30.83,30.59,30.55,30.69,30.62,30.42,30.56,30.72,30.54,30.69,30.45,30.61,30.68,30.43,30.42,30.66,30.66,30.36,30.64,30.83,30.71,30.65,30.82,30.90,30.79,30.81,30.99,31.04,30.96,31.16,31.14,30.98,30.91,31.04,30.87,30.81,30.90,30.79,30.60,30.80,30.85,30.64,30.65,30.61,30.35,30.46,30.58,30.51,30.33,30.50,30.59,30.45,30.48,30.64,30.82,30.79,30.98,31.16,31.13,31.20,31.25,31.28,31.23,31.30,31.31,31.22,31.30,31.33,31.30,31.26,31.29,31.32,31.35,31.32,31.34,31.31,31.30,31.35,31.38,31.32,31.31,31.37,31.38,31.31,31.21,31.33,31.29,31.18,31.13,31.27,31.11,31.03,31.17,31.17,31.06,31.00,31.12,31.14,31.08,30.98,31.04,30.95,30.84,30.80,30.80,30.88,30.96,30.88,30.87,31.03,31.06,30.99,31.15,31.17,31.19,31.24,31.24,31.25,31.29,31.28,31.29,31.33,31.35,31.30,31.31,31.34,31.36,31.36,31.36,31.30,31.29,31.36,31.30,31.24,31.24,31.26,31.21,31.13,31.23,31.10,30.97,31.08,31.05,30.88,30.79,30.97,30.89,30.67,30.75,30.87,30.73,30.58,30.62,30.74,30.54,30.55,30.62,30.55,30.35,30.30,30.23,29.85,30.12,30.30,30.02,29.81,30.26,30.21,29.66,29.94,30.25,30.10,30.05,30.17,30.28,30.29,30.41,30.62,30.36,30.28,29.96,30.02,30.43,30.04,29.80,30.08,30.24,29.96,29.80,30.10,30.15,30.30,30.18,30.51,30.55,30.42,30.43,30.63,30.63,30.64,30.79,30.96,31.05,31.03,30.85,30.80,30.85,30.79,30.67,30.67,30.67,30.51,30.53,30.53,30.52,30.33,30.23,30.40,30.55,30.44,30.43,30.53,30.68,30.61,30.68,30.73,30.55,30.64,30.84,30.73,30.67,30.86,30.65,30.56,30.81,30.81,30.59,30.62,30.89,30.91,30.86,30.74,30.80,30.79,30.59,30.55,30.79,30.68,30.46,30.65,30.77,30.49,30.71,30.53,30.59,30.76,30.79,30.52,30.72,30.49,30.25,30.55,30.27,30.00,30.02,29.73,29.25,29.13,29.49,28.62,28.88,28.99,28.72,28.58,28.94,28.76,28.62,28.62,28.81,28.97,28.56,28.51,29.08,29.01,28.94,28.88,29.20,29.47,29.21,29.29,29.82,29.67,29.37,29.76,30.12,30.03,30.16,30.28,30.39,30.05,30.34,30.30,30.33,29.99,29.64,30.08,30.00,29.49,29.53,29.77,29.72,28.58,29.04,29.62,29.05,28.79,29.25,29.85,29.53,29.27,29.67,29.96,29.92,29.84,29.06,29.17,29.91,29.74,29.39,29.65,30.08,29.89,29.62,30.03,30.07,29.15,29.73,30.10,30.17,29.61,30.19,30.32,30.20,30.03,30.33,25.95,24.39,22.34,21.78,20.16,19.18,18.73,17.96,16.95,16.65,17.30,16.34,15.07,16.05,16.05,16.21,14.45,14.92,12.49,11.86,11.64,9.70,9.96,10.51,8.53,8.03,6.33,6.34,5.71,5.30,5.44,5.57,4.90,4.94,4.96,4.92,4.31,4.74,4.94,5.22,4.94,4.47,4.87,5.32,5.00,4.87,5.39,6.02,5.48,5.21,6.03,6.04,5.51,6.03,6.45,6.64,6.97,6.57,7.26,6.63,7.23,7.09,6.38,6.45,7.00,6.26,5.97,6.43,6.67,5.94,5.63,6.63,6.37,5.41,6.20,6.90,5.85,5.78,6.96,7.40,6.27,7.58,7.23,7.66,6.65,6.23,6.47,6.30,5.70,5.67,5.77,6.05,5.90,6.17,6.21,6.68,6.52,6.29,7.03,7.57,7.17,8.17,8.48,7.71,8.38,8.47,7.80,7.27,7.90,7.87,7.15,7.83,7.76,7.15,7.64,7.95,7.16,7.15,6.19,6.06,6.82,6.74,5.68,5.99,6.77,6.29,5.75,6.22,6.58,6.07,6.65,6.42,6.96,6.87,7.47,6.92,7.54,7.33,7.03,7.58,7.39,7.81,7.39,7.87,7.71,6.99,7.25,7.72,6.96,7.15,7.25,7.42,6.70,6.26,6.00,6.47,6.40,5.66,5.68,6.31,6.12,5.58,6.41,6.28,5.75,5.63,6.46,6.41,5.85,5.78,5.22,5.34,4.49,4.44,4.08,4.69,4.96,4.40,4.74,5.07,5.06,4.75,5.19,5.70,5.57,5.60,6.09,6.57,6.31,6.38,6.80,7.02,7.11,7.22,8.50,7.94,7.42,7.29,7.34,6.89,6.98,6.79,6.57,6.07,6.31,6.25,5.81,5.61,6.01,5.69,4.87,5.17,5.48,4.81,4.34,4.86,4.86,4.02,4.02,4.76,4.34,3.55,4.16,4.60,4.03,3.98,4.55,4.88,4.43,4.08,3.61,3.83,3.95,3.27,3.05,3.35,3.33,2.73,2.74,3.04,2.84,2.15,2.51,2.69,2.23,1.89,2.25,1.93,1.68,2.09,2.38,2.21,1.63,2.07,2.30,1.92,1.82,2.30,2.40,2.06,2.20,2.71,2.58,2.47,2.85,3.18,3.04,3.14,3.63,3.80,3.87,3.48,3.34,3.03,2.83,2.76,2.59,2.33,2.22,2.13,1.96,1.84,1.67,1.61,1.37,1.18,1.22,1.11,0.87,0.76,0.99,1.21,1.30,1.20,1.53,1.88,1.99,1.59,1.94,2.27,1.98,1.56,2.12,2.30,2.51,2.37,2.70,2.60,2.03,2.15,2.61,2.28,1.85,2.41,2.75,2.17,2.65,2.51,2.08,2.56,2.67,2.49,3.13,3.44,3.06,3.40,3.99,3.78,4.31,4.10,3.75,4.13,4.58,4.75,4.38,5.12,4.72,4.47,4.90,4.98,4.25,4.40,5.00,4.67,4.08,4.32,3.89,3.66,3.82,3.79,3.36,3.23,3.53,3.30,2.81,3.10,3.28,2.98,2.67,3.24,3.39,3.24,3.86,3.78,4.07,3.48,4.11,4.13,3.55,3.87,4.33,4.06,4.00,4.53,4.82,4.25,4.39,5.21,5.08,4.62,5.14,5.68,5.40,5.27,5.85,6.12,6.73,6.30,5.39,5.43,6.02,5.70,5.00,5.25,5.54,4.86,4.59,5.41,5.47,4.66,5.15,5.51,4.82,4.62,5.50,5.62,5.23,5.55,6.20,6.09,5.63,6.63,6.96,6.57,6.56,7.34,7.42,7.00,7.55,8.29,8.23,8.01,7.52,8.20,8.41,7.72,7.83,8.59,8.10,7.54,8.16,8.58,7.69,7.52,8.53,8.42,7.75,7.86,8.86,8.29,8.02,8.29,8.92,8.21,7.70,7.97,8.30,7.25,7.03,7.53,7.38,6.59,6.73,6.81,6.58,5.97,6.60,6.62,5.89,5.66,6.40,6.47,5.51,5.86,6.11,5.50,5.11,5.64,5.45,4.82,5.09,5.49,4.99,4.73,5.38,5.66,4.88,5.13,5.89,5.95,5.32,6.01,6.40,6.38,6.07,6.79,7.07,6.66,7.04,7.72,7.38,7.99,7.76,7.71,7.42,7.01,6.93,6.99,6.62,6.47,6.19,6.22,5.37,5.01,4.79,5.67,5.75,5.61,5.87,6.38,6.46,6.40,6.82,7.25,7.90,8.58,8.54,9.34,9.06,9.26,10.06,10.31,10.09,11.17,11.86,11.52,12.28,11.49,11.38,11.81,11.91,11.47,11.87,12.68,11.52,11.61,12.33,11.41,10.50,10.07,9.35,9.04,9.75,9.79,8.93,9.23,9.76,9.76,9.07,9.54,10.19,9.57,9.30,9.97,10.30,9.36,9.71,10.52,10.39,9.79,10.07,10.33,10.80,10.13,11.12,11.28,10.64,10.92,11.67,11.41,10.68,11.31,12.19,11.37,11.49,12.30,12.61,11.78,11.94,13.11,13.13,12.77,12.64,13.78,14.41,14.06,12.89,13.20,14.31,13.80,12.76,13.68,14.31,13.25,12.45,13.33,13.43,12.67,12.66,13.46,13.19,12.10,12.52,13.17,12.47,11.55,12.26],[31.38,31.40,31.38,31.36,31.38,31.41,31.36,31.36,31.39,31.36,31.38,31.41,31.37,31.38,31.39,31.40,31.35,31.32,31.36,31.23,31.26,31.15,31.16,31.21,31.10,31.12,31.01,31.10,30.93,30.87,30.73,30.89,30.94,30.70,30.74,30.87,30.78,30.64,30.75,30.68,30.57,30.48,30.50,30.39,30.39,30.47,30.40,30.18,30.19,30.45,30.20,30.20,30.43,30.42,30.21,30.19,30.17,29.91,29.83,29.69,30.06,30.07,29.96,30.17,30.33,30.22,30.27,30.48,30.51,30.46,30.61,30.73,30.71,30.74,30.85,30.87,30.80,30.91,31.03,30.96,31.02,31.05,30.93,31.00,30.92,30.91,31.03,30.88,30.95,30.73,30.79,30.89,30.65,30.52,30.69,30.73,30.48,30.49,30.66,30.70,30.44,30.54,30.58,30.50,30.72,30.39,30.40,30.42,30.65,30.83,30.57,30.83,30.88,30.78,30.79,30.96,30.99,31.04,30.98,31.00,30.97,30.85,30.82,30.92,30.87,30.72,30.77,30.90,30.70,30.61,30.48,30.56,30.39,30.12,30.11,29.74,29.58,29.29,29.27,29.31,29.50,29.78,29.89,30.08,29.98,29.67,30.08,30.32,29.99,30.15,30.41,30.42,30.38,30.42,30.44,30.17,30.05,30.20,30.20,29.88,29.71,30.05,29.90,29.66,29.85,30.17,30.07,29.99,30.29,30.51,30.64,30.23,30.44,30.51,30.62,30.43,30.13,30.37,30.46,30.14,30.20,30.43,30.24,29.87,30.31,30.43,30.10,30.08,30.56,30.46,30.14,30.25,30.62,30.45,30.45,30.19,30.13,29.99,30.07,30.26,29.82,29.66,30.10,30.08,29.58,29.70,30.19,29.91,29.55,29.93,30.08,29.98,29.99,30.21,30.25,30.32,30.42,30.27,30.50,30.51,30.56,30.54,30.58,30.68,30.80,30.82,30.81,30.87,30.93,31.06,31.05,31.08,30.94,30.80,31.00,30.99,30.73,30.88,31.06,30.95,30.70,30.85,31.03,30.94,30.76,30.90,31.10,31.12,31.09,31.23,31.23,31.30,31.18,31.06,31.20,31.21,30.88,30.91,31.10,30.93,30.73,30.85,30.90,30.69,30.63,30.73,30.65,30.45,30.61,30.77,30.64,30.73,30.47,30.59,30.68,30.45,30.48,30.67,30.68,30.45,30.69,30.85,30.74,30.69,30.86,30.96,30.84,30.91,30.98,31.14,31.03,31.18,31.19,30.96,30.95,31.05,30.97,30.95,31.02,30.91,30.70,30.90,30.90,30.72,30.78,30.74,30.48,30.54,30.66,30.58,30.43,30.54,30.65,30.55,30.54,30.71,30.92,30.87,31.02,31.18,31.15,31.23,31.29,31.27,31.26,31.30,31.33,31.24,31.31,31.32,31.31,31.29,31.30,31.32,31.36,31.36,31.35,31.32,31.29,31.39,31.39,31.34,31.37,31.39,31.43,31.36,31.28,31.38,31.33,31.25,31.22,31.31,31.15,31.09,31.16,31.18,31.10,31.07,31.12,31.20,31.15,31.07,31.12,31.05,30.95,30.86,30.92,30.98,31.01,30.94,30.97,31.08,31.16,31.07,31.18,31.23,31.22,31.27,31.25,31.27,31.32,31.32,31.30,31.31,31.39,31.36,31.35,31.35,31.38,31.39,31.37,31.31,31.31,31.34,31.30,31.27,31.27,31.28,31.21,31.15,31.25,31.12,31.05,31.12,31.12,30.97,30.90,31.05,31.01,30.75,30.78,30.98,30.82,30.66,30.69,30.82,30.60,30.64,30.71,30.62,30.42,30.42,30.29,29.99,30.23,30.32,30.00,29.91,30.30,30.22,29.73,30.10,30.34,30.20,30.17,30.37,30.41,30.30,30.49,30.68,30.36,30.47,30.09,30.23,30.46,30.06,29.87,30.13,30.28,30.02,29.91,30.22,30.20,30.34,30.23,30.53,30.58,30.53,30.49,30.65,30.71,30.76,30.85,31.06,31.11,31.10,30.95,30.92,30.94,30.87,30.68,30.74,30.76,30.63,30.52,30.60,30.62,30.37,30.29,30.50,30.57,30.49,30.46,30.57,30.70,30.63,30.66,30.74,30.66,30.75,30.85,30.79,30.70,30.89,30.74,30.57,30.80,30.88,30.68,30.70,30.95,30.99,30.97,30.84,30.94,30.89,30.68,30.65,30.90,30.79,30.56,30.76,30.88,30.61,30.82,30.66,30.66,30.81,30.84,30.53,30.75,30.55,30.34,30.64,30.39,30.15,30.06,29.79,29.40,29.34,29.58,28.89,29.04,29.23,28.99,28.75,29.11,29.01,28.85,28.90,29.09,29.18,28.70,28.83,29.17,29.20,29.20,29.16,29.28,29.62,29.50,29.42,29.88,29.82,29.57,29.89,30.24,30.19,30.32,30.40,30.57,30.25,30.50,30.39,30.44,30.22,29.75,30.15,30.16,29.68,29.57,29.94,29.93,28.73,29.29,29.87,29.50,29.03,29.55,30.07,29.69,29.41,29.83,30.03,29.93,29.87,29.26,29.44,29.93,29.89,29.63,29.77,30.08,30.03,29.75,30.06,30.19,29.43,29.80,30.22,30.32,29.83,30.30,30.44,30.28,30.16,30.32,26.63,25.26,23.34,23.00,21.65,21.18,20.69,20.09,19.55,18.66,19.34,18.39,16.70,17.40,17.25,16.93,15.55,14.85,12.34,10.82,10.30,9.96,10.37,11.34,9.59,9.68,8.04,8.80,8.28,7.80,7.82,7.97,6.73,6.95,7.10,6.83,6.16,6.67,6.83,7.74,7.30,6.77,7.28,8.10,7.89,7.82,8.15,8.59,8.35,8.41,9.22,9.40,9.13,9.61,10.18,10.34,10.82,10.58,11.22,9.84,10.97,10.84,9.92,9.77,10.68,9.60,9.10,9.64,9.88,9.00,8.72,9.68,9.30,8.36,8.86,9.78,8.73,8.26,9.76,10.30,8.93,10.47,10.37,11.29,10.24,9.35,9.68,9.61,8.78,8.45,9.04,9.97,9.10,9.28,9.94,10.19,9.77,10.10,11.00,11.12,10.90,12.40,12.85,12.16,12.83,12.78,12.09,11.68,12.52,12.22,11.16,11.96,12.14,11.05,11.25,11.80,11.12,10.78,9.83,9.86,10.70,10.36,9.02,9.91,10.98,9.80,9.04,10.31,10.75,9.62,10.77,10.03,10.66,10.53,11.53,10.66,11.36,10.99,10.60,11.30,11.02,11.45,10.65,11.45,11.47,10.38,10.26,11.24,10.61,10.10,10.69,11.01,10.12,9.28,8.98,9.95,9.48,8.60,8.82,9.77,8.88,8.52,9.57,9.86,8.80,8.93,9.86,9.87,8.96,9.12,8.24,8.11,7.16,7.14,6.28,7.01,7.36,7.04,7.12,7.47,7.42,7.22,7.60,8.26,8.24,7.88,8.85,9.23,9.05,8.91,9.52,10.01,10.00,10.18,11.39,10.99,10.69,10.58,10.40,9.79,9.90,10.10,9.63,9.02,9.13,9.42,8.06,7.72,8.67,8.14,6.69,7.49,7.85,6.69,6.17,7.18,7.01,6.07,6.36,7.22,6.65,5.67,6.36,6.90,6.29,6.16,7.00,7.51,6.78,6.15,5.53,5.66,5.84,5.08,4.70,5.23,4.94,4.05,3.93,4.36,4.06,3.16,3.32,3.59,3.21,2.36,2.75,2.31,2.14,2.98,3.35,3.25,2.21,2.65,3.44,2.83,2.57,3.35,3.65,3.04,3.63,4.18,3.96,3.92,4.47,5.02,4.75,4.85,5.70,6.15,5.94,5.60,5.45,4.75,4.50,4.52,4.22,3.69,3.55,3.38,3.11,2.83,2.46,2.44,2.14,1.82,1.83,1.88,1.44,1.05,0.76,1.18,1.46,1.49,1.84,1.96,2.41,2.05,2.08,2.74,2.63,2.13,2.62,3.12,3.74,3.67,4.12,3.71,3.12,3.37,3.91,3.07,2.74,3.59,3.96,2.83,3.22,3.25,2.35,2.96,3.42,3.23,4.00,4.61,4.26,4.84,5.42,5.20,6.02,5.86,5.38,5.96,6.66,7.01,6.48,7.29,6.68,6.56,7.37,7.06,6.24,6.59,7.15,6.45,5.66,6.38,5.52,5.01,5.49,5.43,4.72,4.59,5.17,4.76,3.92,4.36,4.80,4.09,3.60,4.45,4.72,4.02,4.92,5.37,5.62,5.00,6.09,6.06,5.35,5.92,6.56,6.33,6.04,6.94,7.48,6.53,6.94,7.83,7.56,6.97,7.78,8.33,8.03,7.86,8.50,8.93,9.86,9.14,7.88,7.83,8.97,8.48,7.40,7.68,8.19,7.26,6.77,8.11,8.20,7.01,7.45,8.14,7.30,6.81,8.08,8.25,7.48,7.98,9.19,8.64,8.13,9.51,9.86,9.25,9.13,10.27,10.36,9.69,10.38,11.44,11.35,11.10,10.55,11.54,11.66,10.78,11.23,12.07,11.42,10.85,11.77,12.26,11.16,10.95,12.32,12.36,11.23,11.55,12.96,12.77,11.80,12.67,12.98,12.28,11.49,11.49,11.83,10.73,10.30,10.89,10.82,9.51,9.41,9.56,9.47,8.49,9.11,9.15,7.97,7.90,8.67,8.71,7.44,7.72,8.52,7.25,6.72,7.60,7.68,6.58,6.98,7.49,7.15,6.53,7.33,7.97,7.25,7.57,8.66,8.89,8.34,9.21,9.61,9.52,9.30,10.41,10.78,10.44,11.11,12.12,11.55,12.41,11.90,12.17,11.42,10.83,10.99,10.76,9.99,9.59,9.95,9.62,8.34,7.83,7.37,8.71,8.68,8.54,8.96,9.76,9.49,9.60,10.30,10.77,11.77,12.70,13.00,13.85,13.79,13.82,15.15,15.11,15.09,16.43,16.61,16.29,16.86,16.03,15.21,15.57,16.15,15.20,16.20,16.68,15.71,15.01,15.66,15.27,14.14,13.86,13.01,12.58,13.35,13.33,12.37,12.50,13.37,13.22,12.39,13.12,13.97,12.96,13.01,13.92,14.18,13.32,13.84,14.90,14.87,14.11,14.38,14.47,14.70,13.56,14.60,14.83,13.75,14.35,15.47,14.86,14.10,14.76,15.82,14.91,15.06,15.97,15.98,15.41,15.50,16.71,16.50,16.21,16.28,17.68,18.33,18.04,16.63,17.17,18.34,17.42,16.19,17.74,18.27,17.14,16.55,17.74,17.75,16.20,16.55,17.74,17.38,15.87,16.99,17.51,16.71,16.02,16.84],[31.45,31.38,31.35,31.35,31.35,31.36,31.31,31.33,31.35,31.32,31.35,31.35,31.29,31.30,31.31,31.34,31.30,31.26,31.31,31.19,31.24,31.12,31.18,31.20,31.11,31.15,30.98,31.03,30.95,30.91,30.76,30.91,30.95,30.75,30.78,30.85,30.77,30.67,30.75,30.75,30.56,30.52,30.58,30.41,30.41,30.51,30.45,30.24,30.28,30.52,30.31,30.30,30.52,30.57,30.40,30.29,30.18,29.98,29.81,29.67,30.08,30.13,29.97,30.22,30.35,30.31,30.31,30.53,30.58,30.54,30.69,30.74,30.76,30.83,30.87,30.92,30.87,31.00,31.08,31.00,31.04,31.08,30.97,31.02,30.94,30.98,31.06,30.91,30.96,30.78,30.87,30.94,30.73,30.60,30.78,30.84,30.61,30.64,30.80,30.76,30.58,30.78,30.65,30.64,30.76,30.51,30.49,30.57,30.76,30.95,30.77,30.92,30.99,30.92,30.89,31.04,31.07,31.08,31.03,31.02,31.04,31.00,30.92,31.00,30.98,30.87,30.89,30.98,30.81,30.71,30.61,30.70,30.51,30.28,30.23,29.87,29.66,29.18,29.28,29.25,29.42,29.74,29.79,30.00,29.99,29.58,30.08,30.26,29.90,30.20,30.41,30.45,30.39,30.43,30.43,30.10,30.04,30.18,30.21,29.84,29.80,30.14,29.85,29.69,29.96,30.31,30.15,30.11,30.38,30.59,30.68,30.30,30.40,30.50,30.53,30.31,30.17,30.30,30.33,30.08,30.21,30.41,30.14,29.88,30.32,30.39,30.11,30.13,30.53,30.44,30.15,30.24,30.58,30.38,30.39,30.15,30.04,29.87,29.99,30.26,29.72,29.60,30.12,30.08,29.55,29.75,30.25,29.92,29.57,30.05,30.09,30.04,30.10,30.30,30.25,30.36,30.46,30.30,30.52,30.61,30.64,30.58,30.68,30.75,30.84,30.86,30.88,30.92,30.96,31.07,31.09,31.08,30.97,30.89,31.03,31.00,30.78,30.90,31.09,30.99,30.75,30.97,31.08,30.98,30.87,31.00,31.14,31.18,31.16,31.30,31.23,31.30,31.24,31.13,31.22,31.24,30.98,30.97,31.11,30.95,30.82,30.94,30.92,30.72,30.70,30.83,30.74,30.56,30.69,30.86,30.67,30.80,30.54,30.68,30.77,30.60,30.54,30.74,30.77,30.50,30.73,30.90,30.83,30.77,30.91,31.07,30.86,30.90,31.05,31.17,31.07,31.18,31.25,31.06,31.03,31.11,30.93,30.93,31.03,30.89,30.74,30.90,30.99,30.72,30.79,30.71,30.47,30.59,30.72,30.60,30.42,30.61,30.73,30.54,30.52,30.77,30.86,30.84,31.09,31.20,31.17,31.29,31.32,31.30,31.31,31.32,31.35,31.26,31.34,31.35,31.32,31.31,31.33,31.36,31.38,31.37,31.38,31.35,31.35,31.41,31.41,31.38,31.38,31.42,31.41,31.38,31.27,31.36,31.35,31.25,31.21,31.30,31.20,31.12,31.25,31.24,31.17,31.08,31.20,31.25,31.16,31.08,31.14,31.05,30.93,30.89,30.92,31.01,31.07,31.02,31.01,31.15,31.17,31.08,31.23,31.26,31.28,31.29,31.30,31.31,31.36,31.33,31.36,31.38,31.40,31.35,31.38,31.37,31.40,31.39,31.39,31.35,31.34,31.38,31.35,31.30,31.30,31.33,31.25,31.20,31.30,31.18,31.07,31.15,31.14,30.96,30.87,31.05,30.99,30.72,30.75,30.95,30.77,30.63,30.71,30.80,30.55,30.63,30.68,30.57,30.40,30.33,30.35,29.98,30.18,30.37,30.14,29.84,30.27,30.26,29.76,30.03,30.36,30.19,30.13,30.30,30.37,30.37,30.51,30.68,30.44,30.41,30.04,30.19,30.56,30.09,29.90,30.27,30.34,30.05,29.98,30.25,30.24,30.35,30.30,30.55,30.58,30.52,30.50,30.66,30.72,30.71,30.83,31.00,31.13,31.10,30.92,30.86,30.90,30.86,30.71,30.71,30.74,30.62,30.56,30.62,30.66,30.46,30.35,30.54,30.67,30.55,30.51,30.67,30.77,30.70,30.77,30.81,30.73,30.79,30.93,30.82,30.74,30.89,30.73,30.64,30.86,30.87,30.71,30.75,30.99,31.01,30.95,30.86,30.92,30.90,30.68,30.65,30.92,30.81,30.59,30.75,30.87,30.61,30.79,30.61,30.71,30.81,30.84,30.57,30.76,30.56,30.37,30.65,30.40,30.15,30.14,29.73,29.41,29.23,29.58,28.86,29.03,29.18,28.98,28.72,29.00,29.11,28.81,28.84,29.06,29.20,28.68,28.66,29.19,29.19,29.06,29.00,29.29,29.56,29.32,29.37,29.87,29.72,29.46,29.82,30.19,30.07,30.25,30.38,30.50,30.17,30.44,30.38,30.39,30.13,29.73,30.13,30.14,29.56,29.53,29.92,29.82,28.74,29.21,29.84,29.24,28.91,29.49,29.99,29.68,29.41,29.87,30.18,30.09,29.96,29.25,29.38,30.06,29.92,29.55,29.83,30.21,30.01,29.69,30.12,30.21,29.28,29.85,30.26,30.28,29.71,30.31,30.45,30.32,30.16,30.42,26.09,24.36,22.57,22.04,20.57,19.73,19.40,18.80,18.02,17.52,18.09,17.12,15.80,16.59,16.44,16.18,14.71,14.21,11.83,10.93,9.90,10.09,10.08,10.75,9.15,9.13,7.84,8.29,7.94,7.19,7.56,7.56,6.61,6.89,6.58,6.50,5.79,6.36,6.40,6.90,6.47,6.08,6.73,7.20,7.09,6.96,7.43,7.81,7.41,7.42,8.17,8.37,7.96,8.55,9.08,9.26,9.53,9.34,9.77,8.87,9.74,9.58,8.82,8.74,9.30,8.62,8.28,8.76,9.04,8.21,8.02,8.86,8.72,7.85,8.25,8.94,8.45,7.59,9.02,9.47,8.39,9.74,9.37,10.23,9.50,9.12,8.87,8.65,7.93,7.77,7.96,8.63,8.45,8.54,9.03,9.30,8.97,9.14,9.88,9.65,9.97,10.84,11.33,10.93,10.98,11.08,10.68,10.32,10.66,10.56,9.92,10.43,10.41,10.15,10.47,10.80,9.81,9.44,8.90,8.73,9.42,9.41,8.49,8.62,9.67,9.01,8.38,8.75,9.11,8.54,9.10,8.83,9.21,9.36,10.02,9.31,10.12,9.66,9.45,9.96,10.12,10.09,9.79,10.27,10.01,9.27,9.66,10.05,9.30,9.11,9.46,9.89,9.06,8.26,8.03,8.66,8.34,7.32,7.97,8.41,7.82,7.61,8.43,8.44,7.90,8.00,8.72,8.48,7.80,8.01,7.10,6.99,6.28,6.28,5.34,6.26,6.46,6.00,6.04,6.68,6.66,6.31,6.70,7.23,7.31,7.22,7.78,8.34,7.95,8.02,9.10,9.39,9.11,9.23,10.42,10.00,9.55,9.76,9.62,9.19,9.08,9.04,8.66,7.93,8.40,8.26,7.45,7.47,7.87,7.32,6.55,6.99,7.17,6.42,5.95,6.54,6.53,5.94,5.71,6.42,6.24,5.43,6.16,6.53,5.93,5.80,6.54,6.85,6.23,5.87,5.34,5.29,5.53,4.88,4.42,4.84,4.83,3.91,3.78,4.33,4.05,2.91,3.25,3.65,2.98,2.27,2.83,1.91,1.83,2.11,2.97,2.70,1.94,2.66,3.19,2.61,2.43,3.38,3.41,3.14,3.43,4.26,4.01,3.86,4.74,4.90,4.92,5.04,5.65,5.91,6.08,5.67,5.60,5.13,4.87,4.53,4.26,4.02,3.63,3.62,3.22,3.08,2.68,2.52,2.43,2.15,1.71,1.71,1.79,1.36,0.92,0.77,1.08,1.31,1.73,1.79,2.44,1.81,2.22,2.83,2.54,2.06,2.63,3.16,3.70,3.77,4.18,3.75,2.99,3.38,3.84,3.07,2.53,3.48,3.76,2.67,3.33,3.37,2.43,3.02,3.36,2.80,3.73,4.11,3.77,4.15,4.97,4.93,5.29,4.97,4.55,5.31,5.72,5.77,5.30,6.03,5.52,5.53,6.08,5.80,5.21,5.55,6.03,5.51,5.05,5.48,5.03,4.48,4.86,4.87,4.33,4.00,4.57,4.36,3.41,3.84,4.50,4.04,3.21,4.21,4.75,4.27,5.34,5.31,5.83,5.14,5.92,5.84,5.07,5.32,5.81,5.46,5.33,6.00,6.36,5.59,5.85,6.60,6.53,5.98,6.61,7.18,6.94,6.71,7.30,7.55,8.22,7.76,6.73,6.58,7.52,7.26,6.43,6.57,6.96,6.37,6.02,7.00,7.04,6.38,7.03,7.40,6.74,6.47,7.43,7.57,7.38,7.60,8.28,8.33,7.92,8.83,9.23,9.03,9.05,9.65,9.87,9.45,9.74,10.66,10.91,10.40,9.97,10.66,11.11,10.35,10.50,11.32,10.80,10.17,11.02,11.48,10.35,9.99,11.39,11.24,10.42,10.52,11.47,10.70,10.43,10.85,11.43,10.78,10.18,10.28,10.60,9.54,9.17,10.00,9.72,8.88,8.88,9.10,8.66,8.17,8.82,8.72,7.71,7.68,8.57,8.27,7.12,7.36,7.68,6.68,6.42,7.38,6.96,6.49,6.79,7.47,6.68,6.41,7.21,7.51,6.79,6.92,7.96,7.76,7.39,8.04,8.34,8.64,8.24,8.78,9.03,8.80,9.46,9.96,9.69,10.24,10.10,10.02,9.66,9.24,9.12,8.94,8.55,8.50,8.14,7.95,7.28,6.88,6.71,7.25,7.59,7.63,7.99,8.37,8.54,8.67,8.94,9.63,10.34,11.39,11.45,12.11,11.79,12.19,12.73,13.17,13.02,13.83,14.63,14.24,14.80,14.01,14.12,14.53,14.60,14.30,14.75,15.61,14.40,14.15,15.17,14.26,13.36,12.97,12.04,11.61,12.29,12.40,11.46,11.67,12.38,12.23,11.62,11.94,12.85,12.10,11.80,12.52,13.01,12.15,12.52,13.16,13.27,12.69,13.01,13.30,13.61,12.94,13.79,13.96,13.26,13.48,14.36,13.95,13.35,13.89,14.84,14.05,14.09,14.97,15.08,14.43,14.64,15.62,15.58,15.56,15.33,16.60,16.96,16.82,15.54,15.92,17.06,16.66,15.32,16.32,16.86,15.87,15.34,16.20,16.32,15.23,15.29,16.27,15.93,14.80,15.27,15.84,15.28,14.30,14.47],[31.39,31.36,31.31,31.30,31.31,31.35,31.29,31.28,31.32,31.26,31.31,31.33,31.26,31.26,31.25,31.28,31.26,31.26,31.29,31.15,31.17,31.08,31.11,31.12,31.03,31.09,30.95,31.03,30.89,30.88,30.73,30.83,30.89,30.70,30.71,30.79,30.74,30.63,30.70,30.65,30.51,30.47,30.49,30.34,30.37,30.47,30.41,30.17,30.21,30.47,30.24,30.27,30.44,30.52,30.33,30.25,30.07,29.89,29.76,29.63,29.99,30.07,29.94,30.14,30.27,30.25,30.24,30.45,30.51,30.52,30.62,30.66,30.70,30.75,30.78,30.85,30.84,30.90,30.97,30.93,30.97,31.03,30.90,30.97,30.87,30.94,30.99,30.84,30.91,30.78,30.80,30.87,30.72,30.57,30.72,30.76,30.55,30.59,30.75,30.69,30.53,30.72,30.59,30.63,30.73,30.47,30.44,30.52,30.75,30.91,30.74,30.89,30.94,30.88,30.86,30.98,31.02,31.00,30.97,30.94,30.95,30.94,30.84,30.92,30.94,30.81,30.84,30.95,30.78,30.64,30.55,30.62,30.41,30.19,30.08,29.75,29.52,28.99,29.17,28.96,29.22,29.58,29.69,29.88,29.86,29.46,30.02,30.16,29.83,30.16,30.33,30.35,30.31,30.35,30.35,30.05,29.99,30.13,30.16,29.78,29.72,30.09,29.80,29.61,29.89,30.24,30.08,30.00,30.31,30.51,30.62,30.24,30.34,30.44,30.51,30.29,30.09,30.27,30.29,30.03,30.15,30.37,30.09,29.77,30.25,30.30,30.01,30.04,30.45,30.36,30.08,30.20,30.49,30.25,30.27,29.98,29.94,29.75,29.83,30.13,29.65,29.46,30.00,29.97,29.43,29.60,30.16,29.84,29.49,29.98,30.06,29.95,30.01,30.23,30.19,30.28,30.39,30.24,30.43,30.49,30.53,30.50,30.54,30.64,30.74,30.81,30.79,30.81,30.87,30.98,31.00,31.01,30.88,30.77,30.96,30.91,30.69,30.84,31.04,30.95,30.69,30.91,31.04,30.93,30.79,30.94,31.06,31.11,31.13,31.22,31.24,31.31,31.18,31.04,31.17,31.19,30.95,30.90,31.09,30.92,30.75,30.83,30.82,30.63,30.58,30.70,30.65,30.46,30.57,30.78,30.59,30.72,30.46,30.60,30.71,30.50,30.46,30.66,30.70,30.42,30.66,30.85,30.75,30.67,30.85,30.97,30.81,30.82,31.03,31.10,31.00,31.15,31.11,31.04,30.99,31.08,30.90,30.87,30.97,30.85,30.65,30.85,30.91,30.67,30.71,30.64,30.39,30.49,30.60,30.55,30.34,30.53,30.65,30.48,30.48,30.70,30.85,30.81,31.01,31.20,31.17,31.22,31.29,31.30,31.29,31.34,31.34,31.25,31.34,31.35,31.32,31.29,31.32,31.34,31.36,31.33,31.36,31.34,31.33,31.36,31.38,31.36,31.33,31.39,31.40,31.33,31.26,31.35,31.31,31.23,31.19,31.29,31.14,31.08,31.19,31.21,31.10,31.06,31.14,31.21,31.14,31.07,31.10,31.01,30.88,30.84,30.85,30.93,31.02,30.94,30.90,31.09,31.12,31.02,31.15,31.22,31.22,31.26,31.27,31.29,31.31,31.30,31.34,31.37,31.37,31.33,31.31,31.35,31.38,31.38,31.37,31.34,31.36,31.37,31.33,31.28,31.29,31.31,31.23,31.17,31.28,31.15,31.02,31.13,31.10,30.92,30.83,31.03,30.94,30.68,30.74,30.91,30.74,30.58,30.65,30.76,30.56,30.57,30.63,30.56,30.39,30.33,30.27,29.91,30.17,30.31,30.11,29.83,30.27,30.25,29.74,29.99,30.34,30.17,30.10,30.26,30.36,30.33,30.46,30.65,30.39,30.38,30.01,30.10,30.52,30.09,29.85,30.19,30.28,30.03,29.90,30.18,30.21,30.31,30.24,30.51,30.55,30.45,30.43,30.62,30.64,30.67,30.78,30.99,31.10,31.09,30.86,30.80,30.88,30.84,30.68,30.66,30.69,30.56,30.52,30.56,30.59,30.37,30.28,30.45,30.57,30.46,30.44,30.59,30.73,30.68,30.73,30.77,30.68,30.75,30.87,30.80,30.69,30.86,30.68,30.58,30.82,30.83,30.62,30.67,30.92,30.95,30.92,30.78,30.89,30.85,30.61,30.58,30.84,30.73,30.53,30.69,30.80,30.55,30.74,30.58,30.66,30.78,30.82,30.56,30.74,30.53,30.34,30.63,30.34,30.08,30.09,29.84,29.29,29.22,29.60,28.78,29.08,29.10,28.97,28.60,28.91,28.90,28.66,28.62,28.90,29.03,28.51,28.56,29.09,29.06,28.95,28.90,29.23,29.49,29.25,29.29,29.85,29.73,29.42,29.80,30.21,30.09,30.21,30.36,30.47,30.11,30.41,30.35,30.37,30.10,29.69,30.10,30.10,29.52,29.47,29.85,29.73,28.66,29.03,29.71,29.14,28.79,29.32,29.90,29.64,29.35,29.72,30.05,29.98,29.92,29.17,29.33,30.00,29.84,29.50,29.80,30.17,29.98,29.68,30.10,30.16,29.25,29.82,30.22,30.20,29.66,30.25,30.41,30.26,30.11,30.33,26.00,24.40,22.37,21.80,20.29,19.28,18.71,17.97,17.15,16.64,17.38,16.45,14.91,16.06,15.91,15.83,14.55,15.01,12.03,11.00,10.98,10.20,9.89,10.64,9.08,8.84,7.52,8.02,7.70,6.98,7.25,7.36,6.27,6.41,6.66,6.45,5.76,6.03,6.24,6.92,6.36,5.77,6.61,7.13,6.71,6.25,7.04,7.33,6.73,6.83,7.39,7.37,6.85,7.30,8.01,7.72,8.26,8.28,8.86,8.12,9.00,8.73,7.89,8.12,8.78,7.98,7.73,8.20,8.39,7.70,7.72,8.40,8.20,7.57,8.04,8.47,7.99,7.60,8.72,9.03,8.11,9.23,8.87,9.45,8.60,8.46,8.18,7.96,7.33,7.26,7.19,7.75,7.68,7.72,7.86,8.30,8.11,8.14,8.95,8.96,8.89,9.67,10.09,9.52,9.88,10.00,9.33,8.78,9.23,9.04,8.42,9.23,9.10,8.67,9.18,9.39,8.37,8.34,7.75,7.35,8.08,8.25,7.31,7.25,8.23,7.61,6.97,7.39,7.70,7.08,7.51,7.04,7.42,7.77,8.24,7.84,8.49,8.06,7.83,8.66,8.43,9.03,8.64,9.57,9.19,8.31,8.68,9.37,8.43,8.33,8.71,9.06,8.40,7.70,7.54,8.15,7.67,6.95,7.30,7.65,7.09,6.96,7.62,7.45,6.68,7.02,7.60,7.17,6.59,6.75,5.91,6.03,5.25,5.63,5.09,5.60,5.91,5.59,5.66,5.95,6.35,5.88,6.10,6.56,6.83,6.69,6.94,7.73,7.31,7.30,8.09,8.42,8.23,8.28,9.47,9.08,8.71,8.56,8.46,8.26,7.87,7.69,7.48,6.85,7.14,7.02,6.36,6.37,6.61,6.17,5.58,5.71,5.78,5.25,4.96,5.25,5.13,4.46,4.66,5.06,4.60,4.17,4.63,4.85,4.30,4.42,5.02,5.16,4.52,4.44,4.15,4.15,4.09,3.61,3.21,3.49,3.32,2.82,2.63,2.98,2.77,2.13,2.32,2.56,2.25,1.63,2.20,1.63,1.35,1.80,2.37,2.26,1.63,1.89,2.46,2.26,1.91,2.53,2.96,2.75,2.74,3.16,3.31,3.22,3.59,4.03,4.15,4.20,4.40,4.84,4.99,4.79,4.73,4.60,4.35,4.03,4.00,3.76,3.26,3.13,3.10,2.87,2.48,2.52,2.53,2.07,1.75,1.90,1.87,1.38,1.34,0.89,0.76,1.01,1.38,1.87,2.17,1.85,2.26,2.95,2.65,2.28,2.97,3.22,3.72,3.68,3.89,3.73,2.96,3.09,3.49,3.06,2.44,2.99,3.21,2.46,2.93,2.58,2.02,2.66,2.70,2.58,3.35,3.71,3.24,3.63,4.22,3.90,4.45,4.32,3.99,4.05,4.69,5.04,4.62,5.41,4.98,4.72,5.21,5.29,4.55,4.63,5.23,4.90,4.39,4.46,4.04,3.81,3.96,3.68,3.29,3.28,3.51,3.16,2.54,2.98,3.28,2.87,2.52,3.11,3.36,3.13,3.88,3.67,4.00,3.42,3.97,3.91,3.48,3.76,4.00,3.98,3.83,4.32,4.63,4.26,4.49,5.01,5.17,4.81,5.20,5.68,5.63,5.58,5.99,6.23,6.88,6.65,5.82,5.84,6.25,5.91,5.35,5.59,5.66,4.99,4.72,5.45,5.41,4.71,5.20,5.43,4.72,4.69,5.51,5.55,5.29,5.78,6.37,6.07,5.90,6.95,7.10,6.79,7.07,7.64,7.71,7.37,7.84,8.59,8.65,8.36,7.93,8.56,8.77,8.15,8.08,8.85,8.39,7.62,8.23,8.74,7.75,7.51,8.60,8.42,7.67,7.83,8.79,8.44,8.05,8.53,9.02,8.48,7.97,7.93,8.26,7.43,7.11,7.58,7.48,6.86,6.67,7.06,6.82,6.17,6.83,6.88,6.11,5.88,6.74,6.68,5.69,5.97,6.18,5.33,5.03,5.85,5.36,4.65,5.24,5.56,4.84,4.71,5.47,5.61,4.92,5.24,5.89,5.78,5.46,6.05,6.37,6.36,6.36,6.91,6.97,6.92,7.56,8.07,7.73,8.06,7.82,7.74,7.33,6.96,6.99,6.78,6.43,6.37,6.25,6.06,5.33,5.06,4.74,5.38,5.55,5.47,5.61,6.13,6.21,6.26,6.65,7.04,7.70,8.54,8.72,9.32,9.22,9.38,10.28,10.44,10.48,11.62,12.38,12.12,12.81,12.19,11.67,12.21,12.56,11.98,12.79,13.63,12.54,12.18,12.96,12.25,11.17,10.73,9.85,9.39,10.23,10.17,9.32,9.45,10.19,9.90,9.21,9.64,10.42,9.55,9.28,10.18,10.41,9.45,9.90,10.61,10.72,9.85,10.37,10.58,10.99,10.33,11.32,11.44,10.64,11.07,11.95,11.55,10.93,11.63,12.58,11.63,11.79,12.79,13.04,12.37,12.54,13.75,13.78,13.35,13.46,14.63,15.36,15.10,13.81,14.12,15.21,14.65,13.51,14.48,15.06,13.92,13.13,14.09,14.18,12.96,12.97,14.03,13.56,12.40,12.96,13.55,12.79,11.96,12.59],[31.34,31.29,31.24,31.25,31.24,31.25,31.20,31.21,31.27,31.14,31.22,31.26,31.16,31.20,31.22,31.25,31.16,31.17,31.20,31.03,31.03,30.95,30.96,30.98,30.99,30.98,30.83,30.87,30.79,30.75,30.58,30.76,30.78,30.59,30.58,30.74,30.66,30.48,30.58,30.53,30.36,30.30,30.42,30.15,30.17,30.37,30.24,30.02,29.99,30.29,30.03,29.96,30.25,30.28,30.04,29.95,29.94,29.59,29.49,29.51,29.75,29.82,29.71,30.00,30.16,30.02,30.07,30.34,30.36,30.37,30.50,30.56,30.59,30.65,30.69,30.76,30.68,30.82,30.91,30.83,30.92,30.91,30.77,30.85,30.75,30.76,30.89,30.67,30.80,30.68,30.66,30.75,30.54,30.45,30.57,30.63,30.37,30.36,30.56,30.57,30.34,30.59,30.43,30.44,30.67,30.28,30.30,30.34,30.58,30.77,30.49,30.75,30.82,30.68,30.70,30.86,30.91,30.94,30.84,30.86,30.88,30.79,30.71,30.83,30.81,30.63,30.69,30.78,30.60,30.43,30.30,30.42,30.17,29.89,29.87,29.48,29.27,28.82,28.84,28.73,28.93,29.40,29.58,29.86,29.71,29.28,29.90,30.13,29.71,30.03,30.30,30.27,30.24,30.27,30.24,29.93,29.87,29.99,29.97,29.52,29.39,29.90,29.62,29.40,29.59,29.96,29.80,29.66,30.00,30.24,30.45,30.08,30.28,30.28,30.43,30.23,29.90,30.12,30.30,29.86,29.92,30.23,29.93,29.51,30.08,30.16,29.80,29.92,30.37,30.28,29.84,30.09,30.41,30.14,30.22,29.90,29.85,29.66,29.73,30.03,29.48,29.31,29.84,29.75,29.23,29.41,29.93,29.60,29.11,29.70,29.87,29.70,29.72,30.00,29.99,30.09,30.19,30.09,30.31,30.35,30.35,30.39,30.42,30.47,30.56,30.70,30.67,30.68,30.66,30.85,30.85,30.83,30.70,30.64,30.80,30.76,30.54,30.68,30.87,30.77,30.53,30.78,30.86,30.80,30.68,30.84,30.90,30.98,30.99,31.11,31.11,31.18,31.06,30.90,31.03,31.06,30.87,30.73,30.94,30.77,30.60,30.68,30.73,30.50,30.49,30.59,30.52,30.32,30.42,30.62,30.47,30.59,30.36,30.53,30.58,30.33,30.35,30.55,30.56,30.25,30.51,30.74,30.61,30.52,30.74,30.80,30.72,30.66,30.92,31.00,30.89,31.03,31.06,30.90,30.83,30.96,30.78,30.77,30.82,30.74,30.51,30.67,30.75,30.53,30.53,30.51,30.26,30.35,30.47,30.36,30.16,30.35,30.49,30.29,30.34,30.52,30.74,30.68,30.87,31.08,31.09,31.11,31.17,31.21,31.20,31.23,31.25,31.20,31.22,31.26,31.24,31.20,31.21,31.22,31.27,31.21,31.26,31.24,31.19,31.28,31.32,31.24,31.24,31.31,31.35,31.23,31.13,31.28,31.21,31.14,31.07,31.20,31.00,30.95,31.01,31.09,31.01,30.89,30.96,31.09,31.07,30.91,31.05,30.91,30.78,30.66,30.69,30.78,30.88,30.78,30.73,30.98,30.98,30.86,31.00,31.08,31.09,31.13,31.15,31.19,31.18,31.20,31.21,31.24,31.27,31.22,31.21,31.25,31.26,31.27,31.28,31.22,31.24,31.27,31.21,31.17,31.19,31.17,31.07,31.08,31.17,30.98,30.86,31.04,30.98,30.75,30.71,30.95,30.82,30.55,30.65,30.81,30.66,30.47,30.50,30.65,30.45,30.45,30.51,30.43,30.24,30.22,30.11,29.73,30.02,30.17,29.83,29.74,30.17,30.07,29.60,29.87,30.13,30.02,29.96,30.09,30.20,30.23,30.34,30.56,30.30,30.27,29.91,29.97,30.41,29.98,29.72,29.97,30.14,29.84,29.64,29.96,29.98,30.16,30.04,30.34,30.39,30.34,30.35,30.49,30.49,30.57,30.73,30.95,30.99,31.07,30.82,30.76,30.81,30.75,30.58,30.57,30.53,30.45,30.36,30.34,30.38,30.18,30.05,30.17,30.42,30.33,30.35,30.40,30.58,30.52,30.60,30.67,30.54,30.61,30.80,30.68,30.62,30.83,30.60,30.50,30.76,30.76,30.47,30.50,30.81,30.81,30.76,30.63,30.77,30.65,30.42,30.37,30.68,30.52,30.31,30.53,30.64,30.37,30.61,30.45,30.56,30.71,30.76,30.43,30.66,30.42,30.17,30.46,30.18,29.92,29.86,29.55,29.17,28.89,29.31,28.43,28.77,28.84,28.54,28.20,28.66,28.47,28.25,28.46,28.74,28.91,28.36,28.35,28.92,28.91,28.81,28.80,29.07,29.39,29.07,29.20,29.74,29.59,29.29,29.70,30.03,29.99,30.10,30.23,30.36,29.98,30.25,30.20,30.28,29.99,29.56,29.99,29.97,29.44,29.50,29.69,29.63,28.52,29.01,29.52,28.96,28.69,29.19,29.73,29.38,29.00,29.48,29.77,29.75,29.67,28.87,29.15,29.74,29.63,29.17,29.52,29.88,29.74,29.38,29.80,29.95,29.04,29.55,29.99,30.05,29.55,30.11,30.23,30.08,29.94,30.16,26.22,24.62,22.51,22.10,20.41,19.55,18.73,18.28,17.59,16.73,17.55,16.74,15.29,16.47,16.44,16.47,14.71,14.70,12.27,10.60,10.94,9.65,9.91,10.20,8.87,8.29,6.67,6.68,6.19,5.43,5.92,6.09,5.32,5.22,5.49,5.49,4.92,4.96,5.19,5.60,5.17,4.74,5.53,5.91,5.34,5.30,5.87,6.24,5.52,5.60,6.26,6.11,5.53,6.13,6.70,6.40,6.85,6.81,7.32,6.84,7.45,7.39,6.54,6.74,7.31,6.71,6.41,6.77,7.06,6.46,6.25,7.06,6.86,6.06,6.59,7.01,6.39,6.14,7.25,7.44,6.68,7.65,7.35,7.82,7.12,6.69,6.74,6.59,5.82,5.79,5.82,6.27,6.46,6.42,6.60,7.14,6.95,6.74,7.38,7.79,7.44,8.32,8.70,7.83,8.40,8.44,7.93,7.33,7.73,7.77,7.11,7.85,7.82,7.24,7.71,8.22,7.40,7.44,6.53,6.10,7.10,7.11,5.78,6.05,7.12,6.39,5.68,6.19,6.56,5.81,6.35,5.87,6.28,6.40,6.88,6.62,6.97,6.70,6.52,6.98,6.85,7.11,6.93,7.77,7.33,6.61,6.81,7.37,6.84,6.99,7.04,7.44,6.74,6.21,6.03,6.59,6.39,5.52,5.93,6.29,5.89,5.56,6.60,6.06,5.49,5.70,6.27,6.06,5.56,5.41,4.92,5.18,4.56,4.67,4.33,4.51,4.79,4.63,4.98,4.93,5.07,4.78,4.96,5.50,5.49,5.39,5.75,6.36,5.98,5.98,6.28,6.55,6.79,6.84,7.92,7.23,6.90,6.63,6.80,6.44,6.46,6.18,6.17,5.44,5.84,5.81,5.01,4.95,5.44,5.07,4.44,4.65,4.82,4.23,4.05,4.27,4.22,3.73,3.84,4.29,3.84,3.48,3.80,4.04,3.55,3.63,4.23,4.39,3.96,3.76,3.30,3.45,3.41,2.97,2.73,3.04,2.81,2.25,2.30,2.54,2.19,1.81,1.91,2.11,1.63,1.32,1.64,1.41,1.25,1.69,1.96,2.00,1.42,1.66,2.07,1.92,1.58,2.04,2.36,2.12,2.16,2.63,2.76,2.58,2.88,3.24,3.28,3.21,3.52,3.99,4.01,3.88,3.70,3.59,3.44,3.19,3.12,3.01,2.69,2.49,2.48,2.32,1.94,1.96,2.01,1.53,1.38,1.61,1.65,1.17,1.35,1.21,0.91,0.76,0.93,1.41,1.47,1.40,1.82,2.06,1.89,1.79,2.22,2.39,2.84,2.76,2.96,2.73,2.21,2.30,2.63,2.15,1.85,2.18,2.31,1.76,1.99,1.87,1.39,1.92,1.95,2.00,2.64,3.14,2.52,3.03,3.36,3.24,3.65,3.52,3.40,3.43,3.88,4.16,3.92,4.66,4.33,4.04,4.37,4.45,3.84,4.01,4.54,4.24,3.78,3.85,3.48,3.34,3.41,3.33,2.91,2.90,2.99,2.72,2.28,2.62,2.80,2.44,2.03,2.54,2.92,2.48,3.15,3.05,3.40,2.94,3.35,3.39,3.17,3.19,3.55,3.34,3.41,3.71,3.96,3.58,3.85,4.29,4.28,4.02,4.48,4.94,4.66,4.60,5.29,5.35,6.01,5.64,4.83,4.82,5.39,4.90,4.38,4.60,4.73,4.04,3.83,4.53,4.57,3.80,4.22,4.62,3.84,3.79,4.55,4.64,4.17,4.59,5.33,5.05,4.54,5.71,5.98,5.49,5.44,6.30,6.30,5.92,6.55,7.04,6.97,6.75,6.61,6.99,7.13,6.65,6.81,7.21,6.87,6.37,6.75,7.10,6.43,6.21,6.94,6.94,6.30,6.58,7.34,7.06,6.78,7.19,7.69,7.28,6.70,6.75,6.93,6.26,5.94,6.30,6.43,5.55,5.66,5.87,5.69,4.94,5.62,5.70,4.80,4.62,5.31,5.49,4.70,4.93,5.37,4.62,4.31,4.75,4.41,3.95,4.18,4.48,4.13,3.97,4.37,4.87,4.14,4.40,4.98,5.07,4.64,5.12,5.57,5.35,5.18,5.96,6.07,5.98,6.39,6.81,6.49,6.92,6.61,6.72,6.29,5.98,6.08,5.96,5.54,5.33,5.47,5.36,4.62,4.16,3.97,4.68,4.66,4.47,4.69,5.28,5.35,5.18,5.73,5.95,6.61,7.00,7.18,7.91,7.69,7.74,8.62,8.80,8.72,9.85,10.48,10.38,11.05,10.45,10.17,10.61,10.76,10.12,10.70,11.43,10.41,10.31,10.68,10.18,9.28,9.02,8.31,7.99,8.80,8.32,7.81,8.17,8.50,8.36,7.87,8.33,8.68,8.08,7.91,8.60,8.65,7.83,8.23,8.91,8.92,8.10,8.62,8.74,9.00,8.62,9.53,9.69,9.19,9.25,10.02,9.83,9.50,9.79,10.74,10.06,10.18,10.68,11.13,10.30,10.45,11.62,11.74,11.16,11.18,12.43,12.66,12.59,11.65,11.97,12.88,12.33,11.59,12.32,13.01,11.96,11.20,12.03,12.12,11.40,11.28,12.13,11.72,10.78,11.13,11.73,11.05,10.39,11.08],[31.40,31.33,31.28,31.28,31.27,31.29,31.24,31.25,31.28,31.19,31.26,31.28,31.22,31.25,31.25,31.29,31.24,31.23,31.24,31.13,31.16,31.03,31.09,31.05,31.02,31.01,30.84,30.87,30.85,30.77,30.65,30.82,30.82,30.62,30.64,30.79,30.66,30.56,30.65,30.63,30.46,30.40,30.47,30.26,30.29,30.43,30.31,30.07,30.09,30.42,30.09,30.11,30.35,30.36,30.12,29.99,30.02,29.72,29.59,29.50,29.86,29.89,29.75,30.06,30.23,30.09,30.12,30.41,30.43,30.43,30.58,30.62,30.64,30.74,30.77,30.81,30.74,30.88,30.92,30.89,30.93,30.95,30.84,30.93,30.81,30.81,30.92,30.76,30.88,30.72,30.76,30.86,30.61,30.49,30.69,30.71,30.44,30.46,30.62,30.63,30.42,30.62,30.51,30.52,30.71,30.31,30.31,30.44,30.65,30.83,30.60,30.82,30.89,30.75,30.75,30.94,30.98,31.04,30.93,30.93,30.98,30.87,30.83,30.91,30.86,30.71,30.77,30.84,30.64,30.54,30.36,30.53,30.26,30.01,29.95,29.59,29.35,28.82,28.93,28.79,29.06,29.42,29.65,29.91,29.77,29.34,29.93,30.19,29.74,30.07,30.32,30.30,30.28,30.34,30.34,29.98,29.85,30.05,30.10,29.62,29.53,29.98,29.64,29.43,29.74,30.11,29.85,29.78,30.11,30.35,30.57,30.19,30.34,30.38,30.48,30.30,30.01,30.24,30.35,29.96,30.05,30.34,30.08,29.62,30.20,30.28,29.93,29.97,30.45,30.36,30.03,30.15,30.46,30.27,30.27,30.02,29.93,29.80,29.88,30.14,29.58,29.37,29.93,29.87,29.30,29.48,30.03,29.71,29.24,29.77,30.02,29.82,29.85,30.16,30.12,30.25,30.32,30.24,30.39,30.53,30.42,30.46,30.52,30.58,30.61,30.74,30.78,30.77,30.71,30.94,30.91,30.92,30.77,30.68,30.81,30.83,30.62,30.73,30.89,30.84,30.62,30.78,30.88,30.84,30.75,30.84,30.94,31.02,31.02,31.16,31.15,31.25,31.11,30.93,31.13,31.14,30.79,30.78,31.00,30.80,30.64,30.75,30.78,30.57,30.55,30.70,30.56,30.42,30.53,30.72,30.60,30.63,30.43,30.54,30.62,30.44,30.42,30.58,30.58,30.32,30.56,30.74,30.63,30.57,30.77,30.84,30.70,30.69,30.96,31.04,30.89,31.07,31.08,30.90,30.86,30.97,30.84,30.79,30.87,30.80,30.54,30.71,30.80,30.59,30.62,30.54,30.31,30.40,30.54,30.44,30.24,30.41,30.52,30.33,30.42,30.58,30.81,30.76,30.90,31.12,31.12,31.14,31.24,31.26,31.23,31.29,31.29,31.20,31.28,31.31,31.25,31.20,31.25,31.28,31.29,31.27,31.29,31.27,31.24,31.33,31.32,31.25,31.29,31.33,31.35,31.25,31.15,31.30,31.23,31.16,31.11,31.23,31.05,30.99,31.02,31.11,31.06,30.97,30.96,31.15,31.14,30.99,31.09,31.01,30.86,30.77,30.77,30.90,30.94,30.83,30.81,31.01,31.02,30.90,31.06,31.08,31.10,31.17,31.19,31.22,31.23,31.25,31.24,31.28,31.31,31.27,31.25,31.29,31.30,31.32,31.31,31.25,31.25,31.29,31.24,31.19,31.21,31.20,31.13,31.10,31.21,31.01,30.91,31.08,31.03,30.81,30.76,31.00,30.89,30.62,30.72,30.86,30.71,30.56,30.63,30.68,30.50,30.52,30.55,30.45,30.27,30.24,30.14,29.83,30.07,30.21,29.89,29.85,30.24,30.15,29.65,29.99,30.21,30.12,30.06,30.22,30.28,30.39,30.45,30.64,30.38,30.32,29.95,30.03,30.44,30.02,29.80,30.05,30.23,29.97,29.76,30.10,30.10,30.30,30.11,30.44,30.50,30.40,30.44,30.58,30.64,30.65,30.81,30.99,31.02,31.04,30.88,30.86,30.86,30.80,30.68,30.67,30.66,30.60,30.47,30.45,30.45,30.26,30.17,30.29,30.51,30.44,30.43,30.53,30.66,30.56,30.69,30.74,30.62,30.71,30.85,30.74,30.71,30.87,30.66,30.58,30.79,30.79,30.52,30.59,30.85,30.84,30.79,30.66,30.80,30.70,30.50,30.48,30.74,30.59,30.38,30.59,30.71,30.46,30.68,30.54,30.61,30.76,30.82,30.51,30.72,30.53,30.28,30.54,30.29,30.02,29.94,29.60,29.21,29.00,29.37,28.68,28.86,28.94,28.62,28.33,28.80,28.58,28.38,28.46,28.92,28.96,28.33,28.49,29.10,29.02,28.85,29.00,29.19,29.44,29.21,29.34,29.82,29.71,29.41,29.82,30.12,30.08,30.25,30.35,30.49,30.14,30.39,30.31,30.37,30.12,29.72,30.13,30.10,29.59,29.64,29.83,29.78,28.63,29.15,29.72,29.09,28.75,29.39,29.81,29.44,29.04,29.56,29.83,29.82,29.74,29.00,29.28,29.83,29.73,29.27,29.59,29.95,29.82,29.50,29.86,30.03,29.21,29.63,30.05,30.20,29.70,30.20,30.34,30.19,30.05,30.25,26.19,24.37,22.31,21.70,20.21,19.44,18.84,18.47,17.63,16.83,17.63,16.84,15.44,16.57,16.67,16.60,14.79,14.43,12.34,10.36,9.93,9.79,10.24,10.08,9.00,8.45,6.97,6.99,6.69,5.73,6.17,6.44,5.59,5.38,5.75,5.87,5.23,5.28,5.48,5.90,5.47,5.00,5.80,6.26,5.60,5.40,6.31,6.55,5.93,5.91,6.60,6.47,5.90,6.53,7.11,6.95,7.53,7.36,7.86,7.21,7.85,7.76,6.94,7.01,7.65,7.02,6.76,7.11,7.38,6.81,6.63,7.29,7.22,6.48,7.02,7.40,6.81,6.57,7.75,7.89,7.12,8.01,7.79,8.23,7.62,7.17,7.13,6.97,6.15,5.99,6.23,6.66,6.74,6.65,7.16,7.50,7.31,7.19,7.90,8.09,7.90,8.86,9.35,8.44,8.96,9.16,8.62,8.08,8.43,8.40,7.75,8.43,8.40,7.82,8.31,8.64,7.84,7.64,6.95,6.51,7.55,7.61,6.31,6.50,7.63,6.78,6.13,6.74,7.12,6.40,6.99,6.45,6.99,7.08,7.63,7.26,7.72,7.43,7.06,7.76,7.32,7.73,7.40,8.25,7.79,7.00,7.07,7.65,7.24,7.09,7.37,7.66,7.11,6.44,6.40,6.87,6.66,5.62,6.25,6.68,6.15,5.84,6.79,6.53,5.85,6.04,6.76,6.57,5.95,5.93,5.35,5.58,4.75,5.10,4.61,4.68,5.16,4.86,5.01,5.18,5.34,4.97,5.11,5.70,5.65,5.51,5.68,6.49,6.11,6.13,6.51,6.82,7.16,7.21,8.30,7.68,7.30,7.13,7.21,6.73,6.74,6.69,6.35,5.67,6.13,6.20,5.32,5.34,5.77,5.32,4.75,5.03,5.21,4.63,4.35,4.68,4.66,4.07,4.40,4.78,4.35,3.93,4.14,4.59,4.02,4.16,4.77,5.01,4.44,4.28,3.77,3.84,3.77,3.54,3.20,3.27,3.18,2.57,2.51,2.77,2.41,1.98,2.11,2.21,1.72,1.39,1.71,1.51,1.39,2.05,2.25,2.31,1.72,1.97,2.39,2.17,1.95,2.31,2.67,2.44,2.42,3.01,3.11,3.09,3.29,3.66,3.66,3.59,3.94,4.48,4.46,4.32,4.02,3.95,3.88,3.46,3.39,3.27,3.02,2.83,2.85,2.72,2.27,2.16,2.44,2.00,1.67,1.87,2.09,1.65,1.52,1.74,1.40,0.95,0.77,0.91,1.15,1.20,1.63,2.02,1.83,1.85,2.25,2.46,3.06,3.14,3.24,2.82,2.44,2.52,2.68,2.17,1.88,2.35,2.39,1.68,2.06,1.91,1.34,1.75,2.06,2.08,2.68,3.26,2.71,3.33,3.62,3.58,4.01,3.95,3.72,3.90,4.41,4.63,4.41,5.01,4.67,4.50,4.82,4.84,4.35,4.38,4.87,4.56,4.10,4.20,3.75,3.63,3.72,3.54,3.25,3.22,3.33,3.03,2.56,2.87,3.06,2.54,2.17,2.72,2.96,2.48,3.14,3.39,3.71,3.20,3.72,3.65,3.35,3.58,4.01,3.69,3.71,4.21,4.52,4.06,4.35,4.90,4.87,4.58,5.03,5.44,5.26,5.16,5.75,5.87,6.61,6.17,5.39,5.38,5.93,5.59,5.04,5.21,5.32,4.64,4.35,5.06,5.17,4.42,4.80,5.25,4.51,4.27,5.09,5.29,4.70,4.93,5.75,5.49,4.90,5.79,6.41,5.93,5.60,6.64,6.83,6.25,6.85,7.45,7.52,7.28,7.11,7.62,7.80,7.21,7.30,7.92,7.57,7.01,7.54,7.95,7.20,7.04,7.81,7.88,7.17,7.38,8.14,7.98,7.53,8.03,8.50,8.06,7.41,7.46,7.71,6.98,6.58,7.06,6.97,5.98,6.23,6.37,6.02,5.35,5.89,5.97,5.20,5.10,5.51,5.69,4.96,5.16,5.52,4.84,4.48,5.02,4.98,3.98,4.43,4.87,4.57,4.30,4.85,5.16,4.63,4.83,5.48,5.59,5.16,5.67,6.11,5.88,5.75,6.56,6.80,6.58,7.08,7.58,7.27,7.71,7.55,7.47,7.13,6.73,6.79,6.68,6.23,6.02,6.16,6.00,5.25,4.67,4.53,5.31,5.23,5.07,5.33,5.96,6.12,5.87,6.56,6.80,7.55,8.04,8.13,8.90,8.71,8.68,9.72,9.86,9.74,10.85,11.55,11.22,12.01,11.40,10.86,11.43,11.58,11.03,11.55,12.28,11.18,10.96,11.49,10.87,10.01,9.63,8.97,8.47,9.42,9.17,8.45,8.73,9.26,9.10,8.50,8.96,9.49,8.79,8.70,9.42,9.55,8.65,9.05,9.88,9.95,9.14,9.68,9.83,10.00,9.50,10.38,10.61,9.76,10.21,10.98,10.56,10.39,10.70,11.60,10.82,11.19,11.63,11.95,11.10,11.32,12.29,12.43,12.08,11.81,13.24,13.31,13.43,12.29,12.69,13.67,13.09,12.26,13.21,13.77,12.87,12.07,13.02,12.98,12.09,12.07,12.93,12.66,11.54,11.97,12.61,12.10,11.26,11.93],[31.44,31.39,31.33,31.35,31.35,31.37,31.32,31.34,31.35,31.30,31.36,31.38,31.29,31.33,31.34,31.33,31.31,31.26,31.30,31.21,31.22,31.11,31.17,31.18,31.06,31.11,30.96,30.98,30.90,30.88,30.76,30.90,30.92,30.72,30.78,30.84,30.76,30.63,30.72,30.73,30.54,30.48,30.54,30.39,30.36,30.45,30.41,30.19,30.20,30.50,30.24,30.25,30.50,30.52,30.34,30.21,30.16,29.93,29.70,29.66,29.98,30.04,29.90,30.19,30.29,30.22,30.26,30.54,30.55,30.53,30.68,30.72,30.73,30.81,30.86,30.87,30.81,30.94,31.00,30.92,30.98,31.00,30.91,30.96,30.88,30.91,30.98,30.90,30.95,30.77,30.86,30.94,30.73,30.56,30.77,30.81,30.59,30.58,30.75,30.71,30.51,30.69,30.63,30.60,30.73,30.37,30.42,30.51,30.67,30.88,30.71,30.89,30.93,30.87,30.84,30.98,31.07,31.06,31.02,31.00,31.02,30.99,30.90,30.98,30.94,30.82,30.87,30.97,30.75,30.70,30.53,30.65,30.43,30.16,30.09,29.75,29.47,28.97,29.06,29.02,29.14,29.62,29.68,29.96,29.89,29.43,30.04,30.23,29.84,30.17,30.36,30.39,30.36,30.42,30.41,30.12,29.98,30.12,30.19,29.77,29.70,30.03,29.80,29.63,29.85,30.23,30.10,30.01,30.27,30.53,30.65,30.23,30.31,30.44,30.46,30.30,30.09,30.27,30.35,30.02,30.10,30.36,30.11,29.79,30.27,30.34,30.07,30.02,30.50,30.43,30.12,30.20,30.49,30.30,30.33,30.13,30.01,29.76,29.92,30.21,29.66,29.51,30.07,30.07,29.44,29.66,30.19,29.86,29.43,30.01,30.03,29.93,29.99,30.18,30.18,30.30,30.38,30.24,30.46,30.58,30.51,30.54,30.65,30.69,30.74,30.84,30.86,30.87,30.90,31.05,31.07,31.07,30.93,30.86,31.00,30.97,30.69,30.88,31.05,30.95,30.70,30.90,31.03,30.94,30.79,30.96,31.08,31.17,31.12,31.24,31.22,31.29,31.21,31.10,31.19,31.23,30.97,30.94,31.08,30.96,30.76,30.90,30.92,30.69,30.65,30.84,30.72,30.53,30.66,30.86,30.67,30.74,30.51,30.66,30.75,30.54,30.50,30.74,30.75,30.44,30.68,30.86,30.79,30.69,30.88,30.99,30.84,30.86,31.06,31.17,31.01,31.16,31.21,31.01,31.00,31.07,30.91,30.89,30.98,30.90,30.64,30.87,30.90,30.68,30.74,30.64,30.42,30.53,30.63,30.52,30.35,30.52,30.62,30.45,30.46,30.66,30.85,30.84,31.02,31.19,31.22,31.23,31.30,31.28,31.29,31.30,31.33,31.25,31.32,31.33,31.28,31.27,31.30,31.30,31.33,31.30,31.33,31.33,31.33,31.37,31.37,31.34,31.36,31.36,31.39,31.36,31.26,31.35,31.30,31.24,31.18,31.26,31.16,31.07,31.17,31.19,31.14,31.06,31.12,31.25,31.20,31.05,31.15,31.04,30.88,30.83,30.83,30.99,30.99,30.95,30.94,31.12,31.13,31.05,31.18,31.21,31.24,31.26,31.27,31.28,31.33,31.30,31.33,31.35,31.37,31.31,31.31,31.31,31.37,31.34,31.34,31.32,31.31,31.33,31.28,31.26,31.27,31.26,31.20,31.16,31.27,31.10,31.03,31.14,31.11,30.93,30.83,31.06,30.98,30.66,30.75,30.95,30.75,30.59,30.67,30.76,30.56,30.59,30.63,30.51,30.39,30.26,30.31,29.98,30.17,30.28,30.07,29.91,30.26,30.19,29.71,30.01,30.28,30.15,30.11,30.27,30.35,30.40,30.52,30.72,30.44,30.40,30.03,30.13,30.57,30.10,29.88,30.19,30.29,30.02,29.90,30.20,30.15,30.25,30.25,30.48,30.49,30.49,30.47,30.61,30.69,30.67,30.83,30.99,31.10,31.08,30.93,30.89,30.91,30.84,30.68,30.67,30.71,30.57,30.48,30.52,30.53,30.34,30.28,30.43,30.56,30.49,30.47,30.64,30.76,30.70,30.78,30.80,30.73,30.78,30.89,30.81,30.75,30.86,30.71,30.65,30.82,30.84,30.64,30.71,30.92,30.93,30.90,30.77,30.87,30.82,30.59,30.56,30.84,30.74,30.51,30.68,30.77,30.56,30.72,30.56,30.67,30.76,30.80,30.56,30.74,30.54,30.37,30.58,30.40,30.06,30.01,29.58,29.25,29.05,29.45,28.76,28.93,29.07,28.75,28.55,28.88,28.73,28.55,28.66,29.04,29.08,28.42,28.72,29.22,29.08,28.95,29.06,29.32,29.52,29.26,29.36,29.86,29.70,29.45,29.83,30.19,30.10,30.25,30.36,30.50,30.16,30.42,30.33,30.38,30.14,29.75,30.16,30.17,29.58,29.58,29.96,29.86,28.71,29.29,29.91,29.31,28.92,29.56,29.93,29.57,29.17,29.71,29.98,29.89,29.86,29.16,29.39,29.92,29.89,29.47,29.67,29.99,29.91,29.55,29.95,30.07,29.32,29.69,30.11,30.28,29.75,30.29,30.41,30.28,30.12,30.31,25.94,24.25,21.89,21.26,19.81,19.08,18.72,18.35,17.64,17.13,17.75,16.87,15.63,16.31,16.25,16.17,14.64,14.46,12.72,10.74,10.24,10.34,10.48,10.77,8.98,8.62,7.54,7.45,7.43,6.81,7.05,7.19,6.14,6.30,6.41,6.24,5.51,5.57,5.78,6.33,5.81,5.38,6.37,6.56,6.13,6.05,6.61,6.73,6.23,6.38,7.33,7.14,6.64,7.20,7.97,7.84,8.32,8.13,8.56,7.73,8.47,8.41,7.54,7.61,8.32,7.78,7.35,7.83,8.20,7.39,7.43,8.04,8.05,7.48,7.64,8.15,7.86,7.40,8.32,8.62,7.90,8.89,8.59,9.14,8.58,8.36,8.10,8.02,7.22,6.98,6.93,7.77,7.72,7.51,7.97,8.51,8.08,8.18,8.94,8.84,8.86,9.83,10.18,9.76,9.87,9.99,9.43,9.02,9.44,9.22,8.55,9.30,9.24,8.98,9.37,9.53,8.63,8.18,7.92,7.55,8.28,8.33,7.33,7.56,8.48,7.68,7.15,7.71,8.02,7.16,7.78,7.30,7.65,7.91,8.33,7.91,8.35,7.96,7.55,8.20,7.90,8.21,7.91,8.31,8.15,7.49,7.79,8.11,7.66,7.51,7.78,8.06,7.59,6.84,6.88,7.29,7.06,6.07,6.67,7.08,6.50,6.46,7.25,7.17,6.38,6.67,7.47,7.11,6.46,6.78,5.95,5.85,4.95,5.50,4.84,4.97,5.48,5.21,4.92,5.36,5.67,5.22,5.36,5.89,5.96,5.78,6.16,6.78,6.42,6.32,7.20,7.49,7.47,7.49,8.63,8.18,7.78,7.67,7.65,7.23,7.19,7.10,6.82,6.17,6.58,6.47,5.61,5.70,6.06,5.77,4.97,5.44,5.63,5.03,4.71,5.23,5.20,4.35,4.61,5.21,4.75,4.21,4.82,5.25,4.48,4.57,5.35,5.60,4.94,4.71,4.23,4.09,4.07,3.82,3.50,3.60,3.47,2.99,2.85,3.03,2.65,2.19,2.31,2.34,1.90,1.55,1.77,1.57,1.63,2.19,2.56,2.63,2.01,2.23,2.80,2.58,2.30,2.74,3.16,2.98,2.88,3.48,3.67,3.45,3.79,4.22,4.38,4.22,4.66,5.26,5.25,5.20,4.94,4.92,4.69,4.22,4.13,4.04,3.78,3.31,3.30,3.19,2.76,2.53,2.76,2.44,1.93,2.05,2.35,1.99,1.63,1.82,1.71,1.30,0.85,0.76,1.01,1.23,1.56,1.86,1.86,1.95,2.28,2.49,3.18,3.49,3.62,3.00,2.59,2.90,2.97,2.27,2.06,2.63,2.81,1.75,1.90,1.90,1.28,1.75,2.11,2.05,2.69,3.33,2.86,3.31,3.61,3.53,4.07,3.97,3.79,4.05,4.49,4.70,4.41,5.10,4.80,4.55,5.01,5.01,4.41,4.50,4.97,4.78,4.26,4.35,3.99,3.76,3.92,3.70,3.37,3.22,3.45,3.21,2.78,2.92,3.22,2.80,2.26,2.83,3.10,2.50,3.19,3.47,3.73,3.37,4.03,3.91,3.42,3.82,4.09,3.87,3.84,4.37,4.61,4.02,4.43,5.00,4.94,4.65,5.14,5.47,5.45,5.39,5.85,6.00,6.67,6.27,5.51,5.49,5.95,5.75,5.13,5.27,5.33,4.72,4.48,5.19,5.19,4.46,4.92,5.29,4.66,4.36,5.22,5.47,4.96,5.41,6.13,5.84,5.42,6.16,6.70,6.29,6.00,6.87,7.04,6.78,7.22,7.75,7.86,7.68,7.51,7.98,8.11,7.74,7.81,8.31,7.89,7.59,8.02,8.38,7.68,7.40,8.41,8.37,7.63,7.82,8.90,8.53,8.02,8.64,8.97,8.44,7.81,7.82,8.02,7.33,6.94,7.47,7.40,6.51,6.50,6.72,6.41,5.67,6.29,6.41,5.52,5.30,6.05,6.01,5.01,5.20,5.69,5.02,4.56,5.34,5.23,4.41,4.71,5.29,4.84,4.41,5.19,5.58,4.93,5.13,5.90,6.04,5.66,6.19,6.58,6.48,6.42,7.02,7.25,7.12,7.66,8.07,7.85,8.26,8.09,8.04,7.62,7.18,7.38,7.10,6.65,6.57,6.58,6.24,5.56,5.13,4.71,5.61,5.75,5.48,5.84,6.45,6.44,6.38,6.87,7.25,7.88,8.50,8.74,9.19,9.19,9.37,10.25,10.38,10.51,11.48,12.21,11.95,12.48,11.93,11.29,11.78,12.13,11.47,12.26,12.80,11.74,11.27,12.14,11.27,10.42,10.28,9.59,9.19,9.69,9.51,9.02,9.11,9.52,9.27,9.03,9.28,9.80,9.12,9.07,9.84,9.97,9.14,9.83,10.35,10.47,9.74,10.09,10.22,10.40,10.06,10.65,10.85,9.98,10.64,11.15,10.69,10.48,11.03,11.93,10.95,11.46,11.99,12.21,11.61,12.06,12.89,12.91,12.72,12.86,14.02,14.28,14.35,13.06,13.26,14.53,13.71,12.70,13.85,14.40,13.42,12.54,13.68,13.67,12.46,12.53,13.36,13.08,11.86,12.56,13.00,12.45,11.66,12.36],[31.38,31.35,31.30,31.30,31.29,31.33,31.29,31.28,31.30,31.25,31.32,31.34,31.25,31.26,31.28,31.30,31.26,31.20,31.23,31.15,31.15,31.04,31.06,31.07,30.96,30.99,30.85,30.90,30.86,30.80,30.72,30.85,30.81,30.67,30.70,30.76,30.68,30.56,30.67,30.69,30.50,30.43,30.51,30.33,30.30,30.42,30.38,30.13,30.13,30.48,30.27,30.19,30.44,30.49,30.31,30.20,30.09,29.82,29.56,29.61,29.86,29.91,29.90,30.14,30.27,30.20,30.21,30.45,30.48,30.51,30.63,30.68,30.70,30.78,30.84,30.87,30.77,30.91,30.97,30.91,30.91,30.98,30.91,30.97,30.87,30.86,30.96,30.88,30.91,30.74,30.80,30.92,30.69,30.54,30.73,30.78,30.53,30.54,30.67,30.67,30.46,30.53,30.50,30.51,30.74,30.36,30.35,30.52,30.59,30.80,30.66,30.82,30.89,30.81,30.79,30.96,31.05,31.08,30.99,30.96,31.02,30.95,30.89,30.95,30.90,30.79,30.79,30.88,30.69,30.58,30.44,30.50,30.31,30.08,30.02,29.73,29.36,28.99,29.02,28.97,29.05,29.51,29.69,30.00,29.85,29.45,30.05,30.27,29.80,30.21,30.39,30.38,30.35,30.45,30.40,30.15,30.04,30.11,30.12,29.71,29.62,30.02,29.79,29.58,29.79,30.18,30.10,29.95,30.19,30.44,30.62,30.25,30.32,30.41,30.42,30.34,30.04,30.24,30.37,30.00,30.06,30.30,30.11,29.70,30.24,30.24,29.99,30.08,30.50,30.37,30.04,30.18,30.48,30.26,30.36,30.10,30.04,29.76,29.90,30.13,29.70,29.52,29.90,29.98,29.41,29.58,30.09,29.78,29.34,29.89,30.04,29.85,29.90,30.09,30.12,30.25,30.33,30.25,30.40,30.56,30.44,30.46,30.54,30.60,30.60,30.73,30.78,30.78,30.74,30.92,30.90,30.90,30.76,30.69,30.80,30.81,30.64,30.74,30.90,30.85,30.66,30.74,30.90,30.87,30.74,30.85,30.95,31.02,30.95,31.08,31.08,31.14,31.06,30.95,31.03,31.07,30.83,30.82,30.90,30.79,30.63,30.72,30.73,30.58,30.57,30.68,30.57,30.41,30.57,30.77,30.59,30.67,30.43,30.59,30.61,30.46,30.40,30.59,30.58,30.34,30.58,30.70,30.65,30.57,30.73,30.83,30.69,30.77,30.91,31.00,30.87,31.03,31.06,30.84,30.80,30.93,30.78,30.80,30.89,30.78,30.55,30.75,30.79,30.63,30.65,30.52,30.30,30.42,30.56,30.42,30.27,30.38,30.53,30.35,30.43,30.58,30.78,30.76,30.91,31.09,31.08,31.08,31.19,31.20,31.16,31.18,31.22,31.16,31.20,31.23,31.19,31.18,31.19,31.23,31.24,31.28,31.25,31.23,31.23,31.32,31.28,31.23,31.28,31.30,31.33,31.27,31.12,31.24,31.17,31.11,31.03,31.17,31.02,30.97,30.99,31.05,31.03,30.99,30.99,31.13,31.08,30.98,31.10,31.00,30.84,30.77,30.77,30.94,30.95,30.86,30.82,31.02,31.02,30.90,31.04,31.08,31.09,31.14,31.15,31.18,31.24,31.23,31.23,31.25,31.29,31.26,31.24,31.26,31.29,31.29,31.27,31.23,31.23,31.25,31.18,31.14,31.16,31.14,31.09,31.05,31.11,30.99,30.89,31.03,31.03,30.85,30.79,30.97,30.87,30.61,30.74,30.88,30.72,30.59,30.65,30.70,30.55,30.56,30.62,30.50,30.33,30.18,30.24,29.92,30.11,30.28,30.00,29.96,30.31,30.18,29.76,30.07,30.26,30.17,30.10,30.29,30.30,30.34,30.45,30.67,30.42,30.36,30.00,30.01,30.47,30.05,29.89,30.12,30.29,30.01,29.84,30.13,30.14,30.24,30.18,30.47,30.47,30.40,30.44,30.63,30.70,30.64,30.79,30.94,31.03,31.01,30.85,30.85,30.85,30.78,30.69,30.66,30.63,30.57,30.47,30.49,30.46,30.30,30.23,30.36,30.53,30.46,30.43,30.57,30.68,30.60,30.69,30.78,30.63,30.71,30.84,30.78,30.70,30.84,30.71,30.60,30.78,30.80,30.57,30.62,30.83,30.81,30.76,30.66,30.76,30.67,30.51,30.48,30.70,30.63,30.44,30.58,30.68,30.48,30.67,30.52,30.61,30.75,30.79,30.53,30.73,30.54,30.30,30.54,30.35,30.05,29.91,29.52,29.24,29.05,29.35,28.70,28.88,29.06,28.69,28.50,28.85,28.62,28.43,28.57,28.95,28.91,28.50,28.57,29.19,28.97,28.92,29.16,29.28,29.48,29.18,29.41,29.85,29.70,29.53,29.86,30.19,30.10,30.27,30.35,30.52,30.14,30.41,30.31,30.40,30.20,29.78,30.14,30.13,29.57,29.64,29.93,29.82,28.75,29.26,29.78,29.22,28.79,29.53,29.89,29.39,29.02,29.60,29.86,29.84,29.81,29.10,29.30,29.86,29.75,29.35,29.59,29.97,29.91,29.51,29.87,30.06,29.18,29.61,30.08,30.19,29.69,30.23,30.35,30.23,30.09,30.24,26.26,24.76,22.58,22.08,20.64,19.92,19.35,19.13,18.47,17.81,18.31,17.56,16.24,17.05,17.13,16.97,15.18,15.00,13.07,11.05,10.39,10.59,10.69,10.88,9.38,8.70,7.22,7.04,6.91,6.32,6.41,6.63,5.72,5.62,5.73,5.82,5.25,5.25,5.21,5.74,5.27,5.01,5.39,5.84,5.55,5.51,5.94,6.15,5.87,5.81,6.47,6.28,5.96,6.56,7.13,6.88,7.47,7.30,7.63,6.92,7.64,7.64,6.75,6.82,7.70,6.96,6.58,6.97,7.55,6.82,6.50,7.43,7.35,6.65,7.07,7.75,7.29,6.91,7.86,8.33,7.51,8.68,8.39,9.00,8.11,7.73,7.67,7.44,6.75,6.44,6.48,7.14,7.03,6.89,7.19,7.94,7.35,7.31,8.14,8.34,8.05,9.26,9.42,8.98,9.14,9.31,8.57,8.12,8.47,8.53,7.71,8.52,8.57,7.93,8.54,9.01,8.18,8.10,7.41,7.16,7.98,7.75,6.82,7.01,7.74,7.11,6.56,7.07,7.32,6.54,7.10,6.62,6.87,7.00,7.46,7.03,7.46,7.20,6.94,7.51,7.30,7.50,7.31,7.96,7.51,6.73,7.03,7.46,6.88,6.95,7.21,7.47,6.80,6.26,6.20,6.51,6.36,5.55,5.97,6.37,5.80,5.90,6.49,6.34,5.81,5.93,6.58,6.45,5.82,6.10,5.64,5.56,4.86,5.08,4.66,4.64,5.12,4.78,4.39,5.01,5.15,4.68,4.90,5.35,5.27,5.41,5.45,6.24,5.87,5.91,6.29,6.69,7.02,7.16,8.24,7.71,7.27,7.07,7.23,6.50,6.63,6.49,6.13,5.54,5.87,5.89,5.24,5.18,5.47,5.07,4.51,4.93,5.11,4.61,4.20,4.70,4.67,3.99,4.31,4.88,4.50,4.03,4.52,4.89,4.40,4.54,5.21,5.46,4.95,4.88,4.42,4.51,4.31,3.80,3.67,3.76,3.45,3.09,3.06,3.20,2.68,2.40,2.59,2.44,1.79,1.79,2.05,1.74,2.04,2.72,2.82,3.00,2.41,2.49,3.06,2.93,2.40,2.94,3.35,2.94,2.78,3.47,3.60,3.25,3.53,4.04,3.99,3.88,4.23,4.78,4.52,4.46,4.03,4.06,4.05,3.58,3.48,3.46,3.21,2.78,2.83,2.94,2.43,2.11,2.49,2.40,1.87,1.85,2.26,2.10,1.78,2.00,2.05,1.62,1.10,0.91,0.76,0.99,1.38,1.53,1.33,1.66,2.15,2.03,2.70,2.85,2.86,2.31,2.15,2.25,2.27,1.69,1.67,2.18,2.14,1.36,1.71,1.80,1.32,1.70,2.15,2.16,2.60,3.27,3.01,3.48,3.76,3.76,4.31,4.21,4.03,4.61,4.82,5.01,4.71,5.55,5.22,4.98,5.46,5.57,4.90,5.07,5.78,5.42,4.90,5.01,4.48,4.22,4.50,4.30,3.69,3.60,3.78,3.46,3.33,3.20,3.43,2.89,2.59,2.97,3.17,2.60,3.08,3.45,3.67,3.53,3.90,3.88,3.75,3.91,4.37,4.10,4.13,4.84,4.98,4.67,5.07,5.65,5.40,5.18,5.92,6.22,5.94,5.88,6.60,6.65,7.27,6.74,6.04,5.98,6.41,6.21,5.54,5.53,5.66,5.09,4.68,5.43,5.62,4.84,5.06,5.62,4.83,4.50,5.25,5.43,4.83,5.27,5.89,5.50,5.15,5.82,6.50,5.77,5.71,6.70,6.61,6.31,6.99,7.62,7.51,7.50,7.18,7.62,7.80,7.17,7.33,7.92,7.57,7.08,7.60,8.03,7.33,7.07,7.91,8.04,7.39,7.57,8.37,8.19,7.65,8.11,8.44,8.02,7.41,7.43,7.67,6.93,6.65,7.07,7.00,6.14,6.14,6.39,6.11,5.40,5.92,5.97,5.27,5.10,5.55,5.66,4.94,5.06,5.62,4.96,4.46,5.12,5.16,4.19,4.37,4.90,4.67,4.29,4.87,5.18,4.82,5.12,5.56,5.74,5.51,5.85,6.32,6.26,6.12,6.75,7.07,6.87,7.26,7.74,7.62,8.02,7.75,8.00,7.53,6.95,7.27,7.25,6.57,6.45,6.66,6.50,5.79,5.23,5.05,5.81,5.62,5.39,5.79,6.47,6.35,6.20,6.93,7.14,7.87,8.35,8.59,9.24,9.13,9.00,9.88,10.09,9.95,11.02,11.72,11.22,12.05,11.51,10.79,11.46,11.68,11.45,11.75,12.57,11.30,11.01,11.74,11.21,10.11,9.94,9.37,8.67,9.45,9.20,8.55,8.51,9.17,9.05,8.44,8.81,9.44,8.82,8.61,9.31,9.53,8.66,9.07,9.92,10.05,9.34,9.91,9.93,10.20,9.85,10.71,10.73,9.90,10.64,11.26,10.66,10.55,11.14,11.81,11.06,11.33,11.89,12.00,11.50,11.83,12.58,12.41,12.25,12.47,13.54,13.77,13.72,12.62,12.79,14.06,13.04,12.36,13.35,13.91,12.91,12.25,13.15,13.11,12.37,12.20,13.15,12.72,11.63,12.13,12.67,12.36,11.46,12.25],[31.34,31.30,31.25,31.24,31.23,31.24,31.20,31.22,31.24,31.13,31.21,31.25,31.15,31.20,31.22,31.26,31.19,31.17,31.17,31.10,31.08,30.97,30.98,31.03,30.96,30.99,30.85,30.85,30.83,30.78,30.65,30.82,30.82,30.60,30.65,30.77,30.68,30.54,30.64,30.63,30.49,30.40,30.44,30.26,30.28,30.36,30.28,30.09,30.09,30.34,30.03,30.01,30.27,30.29,30.09,29.95,29.92,29.64,29.51,29.45,29.75,29.81,29.71,30.05,30.17,30.07,30.13,30.40,30.42,30.40,30.55,30.63,30.62,30.70,30.76,30.83,30.76,30.87,30.95,30.88,30.92,30.92,30.87,30.90,30.83,30.82,30.89,30.76,30.85,30.68,30.70,30.83,30.59,30.42,30.61,30.68,30.41,30.39,30.58,30.61,30.37,30.54,30.42,30.45,30.64,30.24,30.26,30.33,30.51,30.76,30.51,30.76,30.82,30.68,30.69,30.90,30.94,31.00,30.90,30.89,30.93,30.81,30.76,30.87,30.78,30.61,30.68,30.78,30.56,30.46,30.28,30.39,30.15,29.86,29.83,29.55,29.28,28.82,28.93,28.81,28.94,29.42,29.67,29.91,29.78,29.30,29.96,30.16,29.71,30.13,30.34,30.25,30.28,30.36,30.33,30.02,29.95,30.11,30.04,29.59,29.59,29.97,29.63,29.44,29.74,30.04,29.83,29.70,30.08,30.25,30.51,30.13,30.31,30.35,30.44,30.23,30.00,30.24,30.31,29.95,30.06,30.34,30.05,29.65,30.24,30.20,29.92,30.00,30.42,30.31,29.98,30.13,30.46,30.23,30.29,30.02,29.96,29.77,29.86,30.11,29.59,29.45,29.90,29.86,29.31,29.54,29.98,29.72,29.26,29.77,29.91,29.80,29.84,30.08,30.04,30.17,30.27,30.13,30.35,30.43,30.42,30.41,30.45,30.54,30.60,30.71,30.71,30.73,30.73,30.88,30.81,30.79,30.73,30.64,30.77,30.78,30.58,30.70,30.86,30.79,30.59,30.72,30.85,30.84,30.70,30.76,30.91,31.01,30.95,31.10,31.09,31.16,31.02,30.88,31.03,31.00,30.76,30.75,30.93,30.77,30.63,30.69,30.72,30.54,30.51,30.61,30.52,30.32,30.45,30.64,30.50,30.61,30.37,30.52,30.61,30.36,30.39,30.56,30.59,30.26,30.56,30.72,30.63,30.53,30.77,30.82,30.71,30.68,30.89,30.98,30.85,31.02,31.05,30.86,30.76,30.96,30.84,30.80,30.87,30.74,30.52,30.69,30.81,30.60,30.61,30.56,30.30,30.43,30.51,30.38,30.20,30.38,30.50,30.32,30.37,30.59,30.75,30.74,30.85,31.04,31.07,31.09,31.16,31.17,31.15,31.20,31.21,31.14,31.19,31.23,31.21,31.16,31.17,31.21,31.24,31.24,31.24,31.21,31.20,31.28,31.27,31.20,31.24,31.28,31.30,31.18,31.07,31.23,31.17,31.07,31.02,31.17,30.97,30.92,31.00,31.06,31.00,30.92,31.01,31.11,31.06,30.96,31.04,30.96,30.81,30.73,30.74,30.87,30.87,30.78,30.77,30.98,30.98,30.88,31.01,31.04,31.05,31.12,31.14,31.16,31.19,31.21,31.19,31.24,31.27,31.23,31.26,31.26,31.26,31.27,31.27,31.21,31.20,31.25,31.18,31.14,31.14,31.13,31.06,31.03,31.14,30.99,30.87,31.04,30.99,30.83,30.75,30.97,30.88,30.61,30.71,30.89,30.74,30.57,30.60,30.73,30.54,30.56,30.62,30.48,30.30,30.24,30.18,29.83,30.09,30.23,29.95,29.86,30.24,30.15,29.63,29.94,30.17,30.06,30.04,30.19,30.27,30.30,30.41,30.58,30.31,30.27,29.95,29.99,30.38,29.98,29.80,30.01,30.18,29.92,29.78,30.07,30.06,30.26,30.09,30.41,30.51,30.39,30.40,30.54,30.62,30.62,30.82,30.94,30.98,30.99,30.86,30.86,30.84,30.78,30.64,30.62,30.64,30.56,30.45,30.44,30.46,30.23,30.16,30.31,30.49,30.38,30.38,30.49,30.60,30.47,30.60,30.69,30.54,30.61,30.80,30.70,30.65,30.85,30.65,30.55,30.75,30.79,30.53,30.57,30.84,30.84,30.78,30.68,30.77,30.71,30.52,30.49,30.74,30.59,30.40,30.60,30.71,30.41,30.66,30.53,30.61,30.75,30.78,30.48,30.66,30.50,30.24,30.48,30.28,29.94,29.84,29.48,29.21,29.02,29.29,28.59,28.75,28.88,28.54,28.40,28.75,28.54,28.34,28.48,28.90,29.03,28.34,28.48,29.13,28.92,28.80,29.03,29.19,29.36,29.16,29.37,29.80,29.67,29.44,29.82,30.12,30.07,30.24,30.34,30.48,30.09,30.36,30.29,30.34,30.12,29.69,30.08,30.09,29.61,29.57,29.83,29.80,28.64,29.19,29.67,29.14,28.79,29.35,29.79,29.37,29.08,29.56,29.81,29.81,29.70,28.94,29.20,29.77,29.71,29.19,29.51,29.90,29.79,29.46,29.82,30.01,29.19,29.63,30.04,30.17,29.74,30.20,30.32,30.19,30.05,30.21,26.33,24.53,22.42,22.07,20.69,20.00,19.34,18.97,18.43,17.38,18.30,17.50,16.35,17.02,17.21,17.28,15.60,14.90,12.78,10.93,9.97,10.31,10.23,10.57,9.00,8.54,6.90,6.94,6.40,5.58,5.98,5.93,5.44,5.24,5.13,5.46,4.88,4.83,5.08,5.19,5.06,4.71,5.03,5.36,5.02,5.00,5.62,5.74,5.32,5.48,6.00,5.74,5.54,6.11,6.52,6.29,6.88,6.73,7.04,6.39,6.97,6.96,6.26,6.30,6.98,6.45,6.02,6.50,6.87,6.29,5.81,6.93,6.76,5.97,6.67,7.22,6.51,6.20,7.60,7.78,7.08,8.05,7.74,8.29,7.38,7.07,7.11,6.87,5.97,6.08,6.13,6.55,6.46,6.37,6.83,7.30,6.87,6.67,7.52,7.78,7.39,8.53,8.71,8.09,8.61,8.71,8.02,7.61,8.01,8.21,7.48,8.08,8.14,7.62,7.92,8.62,7.86,7.93,7.02,6.60,7.66,7.29,6.30,6.72,7.40,6.54,5.96,6.76,6.89,6.16,6.60,6.10,6.49,6.51,7.12,6.65,7.10,6.79,6.49,7.03,6.70,6.88,6.74,7.21,6.92,6.13,6.30,6.84,6.29,6.22,6.51,6.81,6.31,5.71,5.62,5.95,5.80,4.89,5.43,5.75,5.11,5.20,5.87,5.67,5.16,5.29,5.95,5.86,5.23,5.44,5.02,4.88,4.35,4.57,3.99,4.07,4.49,4.65,4.26,4.67,4.62,4.65,4.50,4.74,4.77,5.04,5.09,5.49,5.45,5.52,5.75,5.96,6.46,6.50,7.59,6.98,6.59,6.42,6.57,6.09,6.01,5.97,5.85,5.20,5.30,5.44,4.90,4.85,5.06,4.75,4.38,4.53,4.67,4.32,3.93,4.25,4.28,3.80,4.04,4.45,4.11,3.79,4.21,4.58,4.09,4.28,4.92,5.17,4.73,4.54,4.09,4.31,4.04,3.61,3.50,3.56,3.43,2.87,2.97,3.11,2.51,2.25,2.44,2.46,1.87,1.77,1.95,1.93,1.97,2.63,2.81,2.95,2.20,2.31,2.99,2.64,2.25,2.70,3.05,2.62,2.53,3.19,3.23,2.86,3.19,3.70,3.61,3.41,3.91,4.48,4.29,4.25,3.79,3.80,3.73,3.30,3.11,3.11,2.87,2.46,2.39,2.48,2.11,1.87,2.05,1.99,1.53,1.42,1.93,1.85,1.55,1.79,1.97,1.52,1.24,1.22,0.89,0.76,0.97,1.30,1.14,1.14,1.52,1.57,2.09,2.29,2.39,2.10,1.65,2.07,2.10,1.52,1.40,1.98,2.01,1.36,1.73,1.83,1.51,1.93,2.35,2.34,2.81,3.33,3.01,3.51,3.90,3.74,4.34,4.30,4.16,4.48,4.79,5.07,4.84,5.56,5.26,5.03,5.50,5.55,4.92,5.03,5.68,5.28,4.71,4.90,4.39,4.17,4.36,4.14,3.63,3.60,3.75,3.36,3.45,3.20,3.23,2.94,2.70,3.06,3.22,2.57,3.22,3.32,3.59,3.42,3.80,3.90,3.56,3.82,4.27,4.13,4.07,4.72,4.90,4.58,4.95,5.51,5.37,5.20,5.67,5.99,5.74,5.86,6.42,6.49,7.18,6.66,5.94,5.90,6.31,6.04,5.46,5.49,5.61,5.05,4.51,5.28,5.52,4.60,4.93,5.40,4.57,4.38,5.21,5.39,4.72,5.17,6.03,5.55,5.06,6.15,6.59,5.79,5.67,6.78,6.67,6.20,7.03,7.63,7.39,7.17,6.90,7.43,7.51,6.95,7.12,7.69,7.44,6.88,7.34,7.93,7.19,6.95,7.77,7.85,7.24,7.43,8.22,8.03,7.55,8.03,8.41,7.95,7.33,7.28,7.47,6.75,6.44,6.84,6.78,5.86,6.01,6.12,5.81,5.25,5.81,5.84,5.08,5.01,5.59,5.66,4.93,5.13,5.70,4.84,4.50,5.13,4.81,4.18,4.34,4.89,4.75,4.21,4.78,5.23,4.60,4.67,5.33,5.54,5.26,5.51,5.96,5.97,5.79,6.36,6.76,6.71,7.05,7.48,7.41,7.79,7.46,7.79,7.27,6.67,6.99,7.01,6.33,6.18,6.48,6.33,5.63,5.01,4.77,5.66,5.47,5.18,5.63,6.21,6.12,6.13,6.75,6.86,7.75,8.02,8.28,9.06,8.86,8.81,9.77,9.99,9.90,11.01,11.61,11.14,11.94,11.34,10.93,11.34,11.51,10.90,11.52,12.26,10.95,10.83,11.28,10.71,9.80,9.45,8.96,8.45,9.22,8.92,8.24,8.50,9.02,8.81,8.27,8.86,9.31,8.64,8.62,9.33,9.49,8.58,9.04,9.88,9.96,9.25,9.78,9.78,10.09,9.66,10.55,10.69,9.66,10.33,10.97,10.46,10.07,10.67,11.56,10.56,11.00,11.41,11.79,10.97,11.28,12.24,12.31,11.86,11.92,13.11,13.42,13.25,12.35,12.70,13.67,12.88,12.17,13.08,13.72,12.74,11.99,13.00,12.96,12.12,12.12,13.17,12.68,11.58,12.16,12.83,12.16,11.40,12.13],[31.41,31.33,31.26,31.26,31.26,31.26,31.22,31.23,31.27,31.21,31.26,31.29,31.20,31.25,31.27,31.25,31.22,31.17,31.23,31.14,31.15,31.04,31.09,31.13,31.02,31.10,30.91,30.94,30.89,30.85,30.77,30.90,30.85,30.71,30.77,30.83,30.69,30.62,30.69,30.75,30.56,30.47,30.55,30.37,30.33,30.44,30.39,30.18,30.19,30.44,30.21,30.17,30.42,30.48,30.28,30.12,30.05,29.81,29.55,29.47,29.90,29.93,29.87,30.11,30.27,30.19,30.21,30.47,30.50,30.47,30.65,30.70,30.69,30.82,30.88,30.89,30.80,30.95,30.99,30.93,30.96,30.96,30.94,30.96,30.87,30.89,30.96,30.89,30.94,30.75,30.85,30.93,30.70,30.52,30.74,30.79,30.53,30.55,30.71,30.74,30.50,30.67,30.54,30.59,30.71,30.31,30.38,30.53,30.62,30.84,30.67,30.86,30.90,30.85,30.81,30.99,31.03,31.09,31.01,31.00,31.04,30.96,30.90,30.98,30.88,30.81,30.82,30.89,30.68,30.60,30.41,30.50,30.30,30.07,29.97,29.72,29.45,29.05,29.10,29.05,29.15,29.63,29.75,30.02,29.89,29.54,30.08,30.24,29.86,30.24,30.39,30.34,30.34,30.46,30.43,30.08,30.01,30.19,30.13,29.69,29.69,29.99,29.72,29.61,29.82,30.15,30.03,29.93,30.19,30.43,30.67,30.25,30.34,30.44,30.43,30.29,30.08,30.26,30.39,30.02,30.12,30.36,30.09,29.75,30.29,30.23,29.99,30.09,30.53,30.38,30.11,30.21,30.52,30.31,30.36,30.14,30.09,29.79,29.94,30.21,29.70,29.52,29.97,30.02,29.41,29.59,30.09,29.75,29.33,29.90,29.99,29.90,29.95,30.13,30.11,30.28,30.37,30.18,30.45,30.64,30.50,30.49,30.67,30.70,30.70,30.81,30.83,30.84,30.84,30.99,30.99,30.98,30.87,30.79,30.92,30.89,30.66,30.80,30.95,30.88,30.67,30.86,30.98,30.92,30.75,30.91,31.01,31.10,31.09,31.16,31.14,31.20,31.14,31.01,31.10,31.12,30.90,30.87,30.96,30.86,30.72,30.82,30.79,30.63,30.64,30.83,30.66,30.49,30.66,30.85,30.62,30.71,30.45,30.62,30.70,30.52,30.43,30.64,30.67,30.42,30.61,30.79,30.72,30.63,30.83,30.91,30.76,30.80,30.98,31.05,30.94,31.11,31.13,30.92,30.86,31.00,30.85,30.85,30.98,30.82,30.62,30.80,30.84,30.68,30.69,30.58,30.34,30.49,30.61,30.51,30.33,30.45,30.59,30.43,30.44,30.63,30.80,30.78,30.94,31.10,31.12,31.20,31.25,31.23,31.23,31.26,31.25,31.16,31.24,31.27,31.23,31.22,31.25,31.28,31.30,31.32,31.31,31.29,31.28,31.36,31.31,31.29,31.31,31.32,31.33,31.30,31.16,31.27,31.25,31.16,31.08,31.22,31.08,31.01,31.08,31.13,31.06,31.01,31.07,31.16,31.05,30.96,31.03,30.96,30.80,30.79,30.78,30.91,30.96,30.90,30.90,31.02,31.06,30.99,31.09,31.15,31.18,31.19,31.21,31.23,31.29,31.27,31.29,31.30,31.32,31.31,31.32,31.30,31.34,31.32,31.31,31.28,31.27,31.28,31.23,31.20,31.17,31.16,31.09,31.05,31.11,31.02,30.94,30.99,31.03,30.87,30.74,30.94,30.91,30.61,30.70,30.92,30.76,30.58,30.66,30.78,30.56,30.54,30.64,30.56,30.34,30.19,30.19,29.87,30.06,30.24,29.97,29.86,30.20,30.12,29.69,29.96,30.18,30.10,30.06,30.20,30.28,30.38,30.44,30.64,30.39,30.32,29.96,30.06,30.43,30.05,29.78,30.07,30.26,29.93,29.84,30.13,30.04,30.19,30.13,30.45,30.46,30.37,30.40,30.59,30.67,30.63,30.80,30.94,31.02,30.95,30.84,30.83,30.80,30.73,30.65,30.62,30.64,30.47,30.44,30.46,30.45,30.28,30.24,30.41,30.63,30.50,30.46,30.64,30.72,30.56,30.67,30.77,30.61,30.69,30.84,30.75,30.66,30.83,30.67,30.61,30.85,30.84,30.61,30.69,30.89,30.86,30.81,30.72,30.75,30.74,30.57,30.50,30.75,30.71,30.46,30.61,30.73,30.51,30.69,30.50,30.61,30.76,30.79,30.50,30.75,30.52,30.31,30.51,30.36,30.05,29.95,29.58,29.28,29.13,29.44,28.83,28.87,29.12,28.74,28.58,28.97,28.79,28.59,28.69,29.01,29.04,28.48,28.66,29.19,29.04,28.92,29.07,29.23,29.44,29.17,29.41,29.84,29.65,29.51,29.83,30.20,30.09,30.24,30.31,30.49,30.08,30.39,30.28,30.34,30.17,29.75,30.08,30.09,29.57,29.58,29.87,29.85,28.81,29.29,29.84,29.29,28.94,29.52,30.01,29.56,29.28,29.76,29.97,29.99,29.86,29.19,29.33,29.88,29.86,29.44,29.64,29.99,29.92,29.52,29.91,30.12,29.32,29.69,30.13,30.24,29.73,30.29,30.39,30.23,30.12,30.30,26.53,24.64,22.40,21.79,20.30,19.37,18.91,18.51,17.98,17.52,17.94,17.29,15.99,16.63,16.75,16.64,15.19,14.87,12.72,11.24,10.45,10.28,10.47,10.85,8.99,8.57,7.25,7.37,7.11,6.34,6.65,6.76,5.66,5.67,5.50,5.69,4.92,4.94,5.16,5.45,4.94,4.57,5.10,5.42,4.85,4.99,5.52,5.78,5.18,5.40,6.09,5.87,5.67,6.21,6.83,6.70,7.19,6.97,7.22,6.44,7.08,7.16,6.37,6.42,7.26,6.71,6.17,6.83,7.24,6.70,6.55,7.31,7.45,6.79,7.21,7.65,7.37,7.05,7.98,8.38,7.70,8.68,8.35,8.87,8.27,7.95,7.85,7.63,6.84,6.59,6.43,7.33,7.20,6.76,7.33,7.68,7.30,7.20,8.08,8.10,7.84,8.98,9.13,8.77,8.98,9.10,8.32,8.03,8.52,8.50,7.78,8.52,8.57,8.17,8.55,9.09,8.27,8.15,7.54,7.32,7.98,7.76,6.77,7.12,7.92,6.94,6.44,7.09,7.21,6.38,6.92,6.49,6.87,6.93,7.56,6.81,7.37,7.03,6.66,7.25,7.09,7.10,7.02,7.35,7.04,6.29,6.65,6.96,6.31,6.36,6.72,6.81,6.37,5.80,5.79,5.98,5.83,4.89,5.56,5.74,5.17,5.16,5.85,5.83,5.22,5.55,6.19,5.94,5.46,5.79,5.25,4.92,4.12,4.57,4.18,4.34,4.59,4.13,3.89,4.38,4.45,4.38,4.50,4.76,4.84,4.99,5.17,5.83,5.44,5.39,6.21,6.39,6.51,6.68,7.88,7.42,6.86,6.84,6.92,6.35,6.40,6.27,6.13,5.25,5.88,5.84,5.07,4.93,5.50,5.14,4.49,4.61,5.07,4.42,3.94,4.53,4.74,3.94,4.02,4.79,4.48,4.02,4.54,4.98,4.45,4.48,5.18,5.45,5.04,4.83,4.33,4.44,4.34,3.83,3.67,3.77,3.71,3.12,3.23,3.29,2.95,2.39,2.79,2.65,2.04,1.92,2.24,2.01,2.13,2.70,2.96,3.07,2.46,2.65,3.12,2.85,2.43,3.02,3.26,2.93,2.76,3.52,3.47,3.12,3.53,3.96,3.91,3.72,4.25,4.80,4.65,4.56,4.09,4.04,3.97,3.60,3.36,3.32,3.16,2.76,2.69,2.70,2.35,2.00,2.22,2.27,1.76,1.53,2.13,2.07,1.58,2.03,2.28,1.70,1.40,1.57,1.28,0.89,0.76,0.96,1.16,1.15,1.36,1.45,1.99,2.33,2.55,2.05,1.70,2.14,2.21,1.52,1.62,2.22,2.24,1.60,2.01,2.22,1.67,2.18,2.57,2.53,3.07,3.56,3.21,3.74,4.12,3.92,4.46,4.45,4.20,4.52,4.88,5.15,4.95,5.56,5.33,5.04,5.56,5.62,5.02,5.10,5.67,5.41,4.86,4.99,4.51,4.26,4.43,4.17,3.86,3.76,3.78,3.64,3.26,3.40,3.49,3.06,2.84,3.13,3.35,2.98,3.51,3.76,4.19,3.77,4.35,4.19,3.82,4.06,4.66,4.24,4.21,4.93,5.13,4.57,5.03,5.61,5.52,5.23,5.80,6.12,5.96,5.94,6.42,6.59,7.24,6.62,5.94,5.94,6.28,6.22,5.58,5.62,5.74,5.23,4.93,5.60,5.65,4.94,5.38,5.75,4.99,4.82,5.70,5.88,5.42,5.98,6.51,6.06,5.99,6.75,7.05,6.58,6.51,7.37,7.35,6.93,7.66,8.25,8.11,7.96,7.53,8.02,8.22,7.94,7.82,8.45,8.05,7.59,8.09,8.52,7.78,7.45,8.61,8.60,7.81,7.91,8.94,8.49,7.95,8.34,8.77,8.20,7.66,7.69,7.89,7.04,6.80,7.36,7.28,6.43,6.57,6.75,6.36,5.87,6.43,6.45,5.66,5.61,6.28,6.30,5.38,5.61,6.22,5.38,4.92,5.78,5.54,4.93,5.06,5.52,4.97,4.58,5.29,5.68,5.03,5.00,5.87,5.91,5.53,5.82,6.30,6.33,6.11,6.63,7.08,6.90,7.38,7.80,7.72,8.18,8.00,8.06,7.67,7.14,7.31,7.32,6.71,6.44,6.55,6.42,5.78,5.28,5.17,5.89,5.82,5.76,6.24,6.72,6.60,6.76,7.23,7.52,8.19,8.81,8.88,9.49,9.30,9.57,10.34,10.56,10.44,11.43,12.01,11.65,12.19,11.58,11.19,11.79,11.93,11.53,12.05,12.66,11.42,11.24,12.06,11.13,10.24,10.07,9.42,9.02,9.54,9.31,8.76,8.80,9.45,9.24,8.85,9.12,9.74,9.27,9.01,9.74,10.06,9.26,9.88,10.35,10.56,9.86,10.28,10.41,10.80,10.20,10.91,11.25,10.22,10.89,11.40,10.94,10.54,11.08,11.97,11.13,11.54,12.16,12.38,11.64,11.94,13.09,12.95,12.56,12.62,14.01,14.00,14.07,13.02,13.09,14.45,13.86,12.72,13.70,14.36,13.38,12.60,13.50,13.63,12.69,12.44,13.66,13.14,11.93,12.55,13.22,12.62,11.68,12.58],[31.36,31.28,31.23,31.22,31.21,31.21,31.19,31.19,31.21,31.16,31.22,31.24,31.15,31.15,31.17,31.19,31.14,31.03,31.15,30.99,31.03,30.98,30.93,30.99,30.92,31.00,30.92,30.94,30.98,30.91,30.84,30.97,30.92,30.74,30.84,30.88,30.77,30.69,30.74,30.75,30.58,30.49,30.54,30.38,30.31,30.44,30.43,30.23,30.23,30.47,30.32,30.24,30.47,30.56,30.36,30.20,30.14,29.88,29.71,29.58,30.02,30.07,29.95,30.19,30.37,30.33,30.28,30.52,30.59,30.57,30.69,30.75,30.78,30.87,30.89,30.95,30.89,31.00,31.03,30.97,30.99,30.98,30.99,31.02,30.93,30.98,31.00,30.94,30.97,30.80,30.90,30.97,30.77,30.58,30.77,30.85,30.61,30.64,30.76,30.77,30.57,30.63,30.56,30.61,30.79,30.35,30.46,30.62,30.61,30.87,30.77,30.92,30.99,30.93,30.90,31.04,31.10,31.13,31.06,31.03,31.09,31.04,30.98,31.03,30.96,30.89,30.88,30.94,30.79,30.64,30.40,30.55,30.37,30.18,30.08,29.85,29.54,29.24,29.17,29.33,29.34,29.85,29.92,30.22,30.07,29.64,30.25,30.43,29.98,30.34,30.51,30.50,30.47,30.53,30.48,30.18,30.14,30.19,30.13,29.71,29.79,30.01,29.77,29.68,29.82,30.21,30.05,29.98,30.26,30.44,30.69,30.32,30.34,30.41,30.42,30.32,30.11,30.25,30.37,30.05,30.13,30.41,30.19,29.82,30.34,30.34,30.08,30.19,30.58,30.47,30.20,30.33,30.57,30.30,30.37,30.24,30.24,29.93,30.06,30.27,29.85,29.66,29.96,30.05,29.55,29.66,30.16,29.77,29.42,29.88,30.00,29.94,29.88,30.06,30.11,30.30,30.30,30.16,30.51,30.70,30.53,30.51,30.72,30.75,30.73,30.85,30.91,30.86,30.88,30.97,30.99,30.99,30.91,30.80,30.92,30.91,30.67,30.81,30.93,30.85,30.67,30.82,30.94,30.91,30.72,30.89,30.99,31.03,31.04,31.10,31.10,31.17,31.10,30.97,31.05,31.03,30.88,30.86,30.98,30.84,30.70,30.81,30.80,30.64,30.66,30.80,30.69,30.55,30.71,30.86,30.62,30.75,30.46,30.67,30.71,30.57,30.48,30.70,30.68,30.46,30.66,30.79,30.72,30.69,30.82,30.91,30.81,30.83,30.97,31.02,30.96,31.03,31.06,30.96,30.87,30.99,30.91,30.85,30.96,30.77,30.66,30.79,30.86,30.74,30.72,30.62,30.42,30.55,30.69,30.54,30.40,30.46,30.65,30.39,30.44,30.64,30.83,30.77,30.97,31.09,31.09,31.12,31.14,31.12,31.17,31.20,31.15,31.11,31.14,31.21,31.17,31.20,31.21,31.22,31.25,31.24,31.25,31.28,31.27,31.32,31.28,31.29,31.31,31.28,31.28,31.28,31.13,31.24,31.25,31.18,31.03,31.19,31.10,31.02,31.05,31.10,31.02,31.00,31.00,31.10,31.03,30.95,31.02,30.96,30.77,30.77,30.75,30.90,30.93,30.91,30.88,31.00,31.05,31.00,31.08,31.15,31.18,31.18,31.19,31.24,31.28,31.24,31.27,31.30,31.29,31.26,31.25,31.26,31.32,31.29,31.24,31.25,31.23,31.21,31.16,31.16,31.12,31.09,31.02,31.02,31.06,31.00,30.91,31.00,31.02,30.89,30.79,30.95,30.91,30.62,30.71,30.95,30.77,30.61,30.69,30.81,30.56,30.63,30.67,30.56,30.34,30.16,30.29,29.85,30.06,30.36,30.10,29.97,30.28,30.21,29.84,30.05,30.26,30.21,30.20,30.28,30.36,30.44,30.49,30.70,30.54,30.37,30.00,30.12,30.61,30.23,30.00,30.25,30.37,30.05,29.94,30.15,30.11,30.17,30.16,30.45,30.48,30.40,30.41,30.64,30.74,30.67,30.82,30.95,31.02,30.96,30.88,30.86,30.84,30.73,30.66,30.62,30.64,30.53,30.42,30.41,30.46,30.33,30.22,30.41,30.71,30.56,30.53,30.72,30.81,30.68,30.76,30.83,30.69,30.65,30.90,30.81,30.72,30.89,30.67,30.67,30.88,30.88,30.64,30.75,30.95,30.90,30.82,30.75,30.74,30.75,30.60,30.51,30.77,30.72,30.52,30.64,30.76,30.58,30.74,30.56,30.68,30.82,30.84,30.61,30.77,30.63,30.28,30.50,30.39,30.08,30.00,29.74,29.49,29.30,29.54,29.01,29.13,29.33,29.12,28.82,29.20,29.05,28.85,28.85,29.04,29.11,28.80,28.83,29.22,29.24,29.15,29.28,29.44,29.66,29.32,29.46,29.99,29.77,29.54,29.97,30.30,30.13,30.37,30.40,30.57,30.20,30.46,30.29,30.40,30.33,29.87,30.18,30.24,29.69,29.56,30.00,29.95,28.85,29.29,29.90,29.42,28.99,29.70,30.06,29.67,29.40,29.83,29.99,30.04,29.89,29.38,29.52,29.97,29.95,29.56,29.75,30.14,29.99,29.68,30.03,30.20,29.36,29.76,30.24,30.32,29.84,30.40,30.49,30.32,30.24,30.33,27.13,25.08,23.01,22.44,21.08,20.00,19.53,19.32,18.55,17.93,18.38,17.64,16.50,16.96,16.93,17.03,15.43,14.94,13.01,11.51,10.84,10.56,10.85,10.97,9.11,8.52,7.35,7.44,7.41,6.62,6.79,6.80,5.71,5.71,5.70,5.58,4.80,4.80,5.02,5.30,5.02,4.58,5.24,5.29,4.92,4.95,5.41,5.80,5.21,5.26,6.00,5.89,5.62,6.23,6.74,6.64,7.12,6.93,7.07,6.39,7.01,7.05,6.41,6.39,7.00,6.66,6.14,6.79,7.24,6.63,6.37,7.22,7.63,6.73,7.19,7.76,7.46,6.97,7.98,8.50,7.79,8.92,8.60,9.44,8.81,8.29,8.15,7.85,7.14,6.60,6.66,7.56,7.33,6.92,7.57,7.97,7.36,7.31,8.42,8.21,7.83,8.97,9.05,8.84,8.96,8.90,8.21,8.07,8.59,8.60,7.83,8.47,8.72,8.42,8.66,9.11,8.49,8.43,7.74,7.50,8.19,7.99,6.93,7.26,8.24,7.06,6.55,7.40,7.55,6.41,7.09,6.64,7.00,7.07,7.55,6.89,7.45,7.20,6.90,7.42,7.30,7.17,7.21,7.60,7.14,6.31,6.73,6.91,6.31,6.19,6.67,6.95,6.32,5.65,5.70,5.98,5.72,5.00,5.48,5.78,5.14,5.31,5.86,5.89,5.29,5.43,6.23,6.25,5.49,5.98,5.53,5.12,4.45,4.64,4.10,4.03,4.58,4.55,3.71,4.28,4.46,4.29,4.24,4.73,4.88,5.02,5.35,5.66,5.47,5.73,6.02,6.29,6.44,6.72,8.01,7.61,7.01,6.99,7.06,6.37,6.52,6.46,6.19,5.60,5.87,5.98,5.47,5.24,5.57,5.40,4.46,4.81,5.31,4.85,4.05,4.74,4.87,4.16,4.13,4.94,4.74,4.12,4.69,5.20,4.80,4.92,5.44,5.80,5.56,5.44,4.90,5.18,4.98,4.18,4.21,4.42,4.21,3.63,3.91,3.91,3.37,3.03,3.44,3.20,2.46,2.44,2.85,2.54,2.72,3.33,3.60,3.67,3.08,3.24,3.74,3.50,2.99,3.57,3.84,3.32,3.08,3.90,3.86,3.22,3.59,4.35,4.15,3.78,4.43,4.96,4.75,4.62,4.05,4.09,4.19,3.54,3.30,3.52,3.33,2.72,2.74,2.94,2.54,2.01,2.44,2.57,2.09,1.70,2.41,2.46,1.87,2.40,2.79,2.17,1.85,1.86,1.66,1.28,0.87,0.77,0.92,1.22,1.39,1.29,1.90,2.25,2.22,1.69,1.51,1.96,1.89,1.40,1.54,2.21,2.30,1.70,2.22,2.54,2.10,2.58,3.22,3.21,3.54,4.14,3.89,4.58,5.04,4.91,5.54,5.46,5.19,5.68,6.12,6.19,5.96,6.52,6.20,6.16,6.65,6.54,5.93,6.16,6.61,6.26,5.72,6.06,5.36,5.13,5.48,5.14,4.61,4.58,4.81,4.38,3.93,4.24,4.30,3.79,3.65,3.86,4.12,3.57,4.15,4.45,4.68,4.31,4.94,4.85,4.56,4.83,5.41,5.25,5.16,5.79,6.11,5.69,6.07,6.67,6.62,6.25,6.88,7.23,7.22,7.04,7.57,7.83,8.69,7.99,7.08,7.03,7.59,7.46,6.70,6.79,6.98,6.43,5.96,6.82,6.72,6.07,6.41,6.66,5.90,5.61,6.59,6.52,6.00,6.48,7.15,6.46,6.36,7.16,7.30,6.75,6.98,7.64,7.60,7.30,7.82,8.39,8.30,8.18,7.78,8.13,8.52,8.12,8.06,8.72,8.32,7.82,8.49,8.94,8.06,7.83,9.04,8.97,8.24,8.51,9.64,9.53,8.58,8.86,9.27,8.64,8.10,8.12,8.32,7.42,7.18,7.68,7.58,6.55,6.83,7.05,6.57,6.17,6.79,6.54,5.82,6.08,6.60,6.38,5.76,6.05,6.68,6.07,5.33,6.03,6.19,5.38,5.36,5.91,5.65,5.04,5.45,6.04,5.56,5.42,6.04,6.43,6.00,6.13,6.86,6.80,6.37,7.13,7.84,7.44,7.90,8.46,8.56,8.97,8.94,9.18,8.60,7.80,8.38,8.25,7.52,7.06,7.40,7.30,6.51,5.88,5.90,6.73,6.45,6.27,6.99,7.54,7.17,7.30,8.00,8.21,8.96,9.49,9.88,10.31,10.33,10.67,11.10,11.29,11.02,12.06,12.45,12.10,12.59,11.96,11.53,12.12,12.25,11.86,12.50,13.01,12.10,11.58,12.13,11.68,10.64,10.57,9.98,9.36,10.18,9.79,9.15,9.27,9.78,9.61,9.16,9.57,10.01,9.57,9.65,10.12,10.44,9.63,10.39,10.98,11.14,10.59,10.99,11.00,11.42,10.54,11.45,11.74,10.71,11.27,11.87,11.42,11.21,11.75,12.34,11.77,11.85,12.56,12.49,12.10,12.49,13.11,12.95,12.80,13.02,14.03,14.33,14.33,13.24,13.54,14.70,13.79,12.87,14.03,14.61,13.42,12.94,13.96,13.80,12.65,12.73,14.01,13.54,12.29,12.96,13.61,13.00,12.22,12.94],[31.30,31.31,31.27,31.28,31.28,31.29,31.25,31.25,31.29,31.27,31.30,31.32,31.25,31.25,31.28,31.29,31.22,31.14,31.25,31.16,31.16,31.05,31.09,31.11,31.08,31.10,30.92,31.01,30.89,30.82,30.74,30.90,30.86,30.67,30.74,30.88,30.72,30.65,30.74,30.73,30.63,30.51,30.53,30.42,30.33,30.50,30.38,30.22,30.21,30.39,30.11,30.01,30.37,30.36,30.16,30.05,30.09,29.92,29.69,29.48,29.99,30.05,29.84,30.13,30.33,30.11,30.25,30.50,30.56,30.48,30.65,30.71,30.72,30.76,30.88,30.91,30.80,30.97,31.04,30.98,30.99,31.04,30.96,31.00,30.85,30.87,31.01,30.87,30.89,30.71,30.75,30.89,30.65,30.44,30.65,30.75,30.48,30.47,30.73,30.67,30.45,30.66,30.52,30.51,30.73,30.34,30.38,30.43,30.58,30.79,30.61,30.82,30.91,30.80,30.80,30.95,30.99,31.09,30.96,30.97,31.00,30.90,30.81,30.89,30.85,30.74,30.71,30.80,30.63,30.54,30.34,30.37,30.24,30.00,30.00,29.79,29.54,29.19,29.19,29.23,29.17,29.74,29.79,30.13,29.96,29.59,30.16,30.37,29.90,30.30,30.49,30.43,30.40,30.52,30.47,30.09,30.10,30.24,30.06,29.62,29.69,30.00,29.56,29.47,29.80,30.13,29.83,29.78,30.19,30.37,30.61,30.24,30.41,30.47,30.44,30.35,30.07,30.34,30.34,30.01,30.17,30.38,30.18,29.82,30.33,30.38,30.09,30.18,30.57,30.49,30.19,30.29,30.61,30.41,30.46,30.25,30.12,29.85,30.03,30.20,29.80,29.49,29.95,30.05,29.50,29.58,30.12,29.82,29.35,29.78,30.01,30.02,29.96,30.16,30.10,30.29,30.35,30.21,30.45,30.55,30.53,30.50,30.51,30.57,30.64,30.75,30.75,30.77,30.79,30.96,30.91,30.95,30.81,30.69,30.90,30.88,30.61,30.73,30.92,30.84,30.66,30.78,30.91,30.87,30.74,30.79,30.92,31.05,31.01,31.13,31.08,31.18,31.11,30.98,31.05,31.09,30.79,30.79,30.98,30.81,30.67,30.72,30.80,30.56,30.58,30.73,30.61,30.35,30.50,30.74,30.52,30.63,30.45,30.58,30.64,30.41,30.47,30.61,30.62,30.33,30.60,30.79,30.67,30.58,30.77,30.85,30.74,30.65,30.96,31.05,30.87,31.08,31.08,30.94,30.81,30.97,30.87,30.83,30.87,30.78,30.42,30.69,30.80,30.59,30.67,30.60,30.46,30.44,30.54,30.44,30.33,30.39,30.49,30.35,30.36,30.59,30.79,30.75,30.94,31.13,31.10,31.10,31.15,31.21,31.14,31.23,31.23,31.13,31.19,31.27,31.20,31.18,31.19,31.29,31.27,31.34,31.32,31.23,31.24,31.36,31.29,31.20,31.31,31.34,31.30,31.25,31.13,31.22,31.18,31.11,31.06,31.15,31.04,30.97,30.99,31.09,31.04,30.92,31.02,31.13,31.04,30.95,31.03,30.99,30.84,30.77,30.78,30.90,30.90,30.82,30.87,30.98,31.03,30.95,31.08,31.10,31.14,31.15,31.17,31.19,31.24,31.26,31.21,31.26,31.32,31.29,31.35,31.33,31.31,31.31,31.32,31.22,31.22,31.28,31.22,31.18,31.14,31.18,31.09,31.03,31.16,31.03,30.87,31.03,31.03,30.85,30.76,31.01,30.96,30.65,30.75,30.97,30.79,30.57,30.64,30.84,30.56,30.57,30.69,30.62,30.33,30.28,30.22,29.92,30.15,30.28,30.01,29.90,30.26,30.18,29.73,30.05,30.23,30.13,30.07,30.28,30.33,30.35,30.45,30.62,30.39,30.41,30.06,30.09,30.49,30.06,29.87,30.10,30.28,30.04,29.88,30.13,30.13,30.28,30.13,30.41,30.47,30.38,30.38,30.52,30.66,30.66,30.81,30.99,31.01,30.99,30.89,30.87,30.85,30.76,30.58,30.59,30.63,30.53,30.42,30.46,30.46,30.29,30.19,30.39,30.54,30.47,30.45,30.50,30.65,30.55,30.60,30.73,30.62,30.66,30.86,30.78,30.68,30.88,30.71,30.58,30.80,30.85,30.59,30.60,30.87,30.85,30.77,30.70,30.78,30.72,30.59,30.48,30.75,30.62,30.46,30.60,30.78,30.52,30.76,30.57,30.59,30.82,30.81,30.52,30.74,30.61,30.27,30.53,30.41,29.99,29.95,29.63,29.39,29.19,29.41,29.02,28.94,29.08,28.84,28.55,29.05,28.99,28.66,28.82,29.16,29.11,28.57,28.76,29.24,29.07,28.99,29.12,29.18,29.45,29.28,29.38,29.80,29.72,29.41,29.84,30.20,30.11,30.37,30.39,30.58,30.19,30.48,30.31,30.40,30.27,29.78,30.10,30.18,29.64,29.58,29.89,29.88,28.85,29.43,29.85,29.09,28.88,29.56,29.99,29.34,29.12,29.76,29.94,29.98,29.86,29.16,29.28,29.88,29.71,29.36,29.64,29.98,29.91,29.61,29.91,30.12,29.39,29.74,30.13,30.23,29.78,30.27,30.43,30.27,30.09,30.34,26.85,25.43,23.72,22.70,21.17,20.37,19.45,19.03,18.40,17.94,18.33,17.64,16.60,17.20,17.34,17.41,15.74,15.71,13.54,11.38,10.32,10.37,11.04,11.17,9.27,8.32,6.59,6.50,6.31,5.35,5.65,5.79,5.28,4.99,5.09,5.23,4.39,4.73,5.00,5.03,4.88,4.34,4.70,5.07,4.66,5.19,5.20,5.39,5.41,4.86,5.40,5.04,5.07,5.47,5.91,5.46,6.05,6.13,6.20,5.63,6.12,6.19,5.72,5.61,6.23,5.89,5.42,5.89,6.33,5.76,5.42,6.45,6.43,5.61,6.34,6.86,6.25,5.99,7.22,7.53,6.74,7.83,7.48,7.97,7.25,6.83,6.81,6.53,5.69,5.65,5.71,6.22,6.19,5.85,6.31,6.69,6.21,6.09,6.88,7.16,6.63,7.53,7.69,7.35,7.66,7.56,6.93,6.70,6.98,7.24,6.52,7.31,7.37,6.75,7.18,7.80,7.03,7.17,6.41,6.03,6.91,6.65,5.58,5.82,6.49,5.94,5.38,5.73,5.89,5.29,5.67,5.41,5.94,5.78,6.54,5.91,6.50,6.21,5.78,6.37,6.18,6.27,6.07,6.65,6.29,5.55,5.76,6.14,5.61,5.78,5.89,6.14,5.65,5.37,5.33,5.43,5.19,4.95,5.13,5.14,4.87,4.94,5.34,5.06,4.85,5.12,5.24,5.15,4.83,4.95,4.93,4.94,4.09,4.30,4.01,3.67,4.41,4.28,4.18,4.44,4.32,4.21,4.01,4.73,4.72,4.67,5.03,5.14,5.20,5.32,5.33,5.40,6.03,6.15,7.17,6.60,6.02,6.00,6.20,5.70,5.56,5.54,5.50,5.21,5.09,5.07,4.77,4.45,4.59,4.56,3.87,4.33,4.20,3.96,3.23,3.92,3.88,3.37,3.50,4.02,3.84,3.52,3.67,4.01,3.80,3.97,4.18,4.45,4.25,4.05,3.72,3.87,3.77,3.30,3.33,3.40,3.28,2.89,3.13,3.13,2.69,2.29,2.67,2.62,2.01,2.02,2.38,2.31,2.18,2.78,2.84,2.93,2.44,2.47,2.94,2.63,2.18,2.66,2.79,2.43,2.32,2.88,2.82,2.51,2.86,3.19,3.07,2.96,3.27,3.71,3.56,3.45,3.11,3.04,3.00,2.65,2.48,2.53,2.24,2.03,2.02,2.04,1.88,1.46,1.70,1.76,1.49,1.21,1.68,1.81,1.62,2.01,2.10,1.75,1.58,1.79,1.45,1.10,1.07,0.85,0.76,0.85,1.10,1.06,1.56,1.77,1.83,1.39,1.12,1.53,1.43,1.03,1.21,1.59,1.70,1.33,1.81,2.05,1.82,2.30,2.64,2.76,3.26,3.69,3.36,3.86,4.18,4.14,4.56,4.55,4.28,4.50,4.89,5.23,4.88,5.55,5.23,5.09,5.35,5.42,4.86,5.07,5.39,5.16,4.65,4.67,4.23,4.19,4.38,4.07,3.73,3.76,3.88,3.47,3.32,3.50,3.42,3.03,3.00,3.22,3.30,2.92,3.40,3.49,3.68,3.49,3.87,3.99,3.71,3.90,4.21,4.17,4.18,4.55,4.85,4.53,4.77,5.29,5.29,5.14,5.39,5.83,5.72,5.70,6.19,6.37,7.26,6.64,5.81,5.80,6.38,5.88,5.43,5.51,5.71,5.07,4.74,5.55,5.54,4.80,5.19,5.56,4.75,4.61,5.41,5.43,4.92,5.41,6.29,5.59,5.24,6.34,6.77,5.79,5.81,7.07,6.84,6.51,7.38,7.98,7.62,7.64,7.17,7.61,7.75,7.21,7.18,7.81,7.57,6.94,7.41,7.99,7.23,6.94,7.95,7.98,7.13,7.36,8.28,8.00,7.41,7.88,8.43,7.83,7.12,7.22,7.43,6.43,6.19,6.73,6.66,5.84,5.89,6.30,5.90,5.36,6.19,6.04,5.33,4.79,5.65,5.97,5.26,5.56,6.06,5.44,4.86,5.29,5.21,4.54,4.33,4.87,4.75,4.28,4.84,5.12,4.63,4.86,5.26,5.37,5.09,5.26,5.68,5.55,5.34,5.90,6.33,6.10,6.61,7.05,7.03,7.56,7.25,7.57,7.00,6.44,6.56,6.74,6.12,5.73,5.95,5.93,5.35,4.90,4.75,5.45,5.26,5.18,5.65,6.01,5.99,6.13,6.64,6.88,7.69,8.23,8.38,9.08,8.73,8.98,9.46,9.89,9.77,10.73,11.44,11.02,11.80,11.03,10.99,11.66,11.37,11.31,11.52,12.10,11.16,11.01,11.44,10.89,10.07,9.55,9.18,8.52,9.45,9.09,8.30,8.56,9.11,8.91,8.34,8.90,9.46,8.89,8.87,9.29,9.77,8.76,9.05,9.88,9.93,9.35,9.82,10.07,10.47,10.06,10.76,10.79,10.05,10.66,11.17,10.75,10.67,10.96,11.63,10.99,11.40,11.61,11.91,11.39,11.51,12.27,12.13,11.87,12.08,13.39,13.41,13.28,12.34,12.59,13.62,12.74,12.41,12.84,13.61,12.62,12.15,12.70,12.70,12.33,12.02,13.02,12.67,11.77,11.93,12.69,12.30,11.59,12.17],[31.29,31.30,31.27,31.28,31.30,31.28,31.25,31.25,31.28,31.27,31.28,31.29,31.24,31.27,31.28,31.30,31.21,31.17,31.25,31.16,31.19,31.06,31.10,31.13,31.08,31.13,30.93,31.00,30.92,30.84,30.72,30.91,30.88,30.68,30.73,30.87,30.79,30.70,30.70,30.72,30.57,30.54,30.57,30.40,30.32,30.53,30.39,30.25,30.24,30.45,30.13,30.06,30.38,30.35,30.12,30.00,30.07,29.79,29.61,29.50,29.85,29.94,29.82,30.08,30.23,30.14,30.22,30.46,30.51,30.48,30.65,30.67,30.70,30.79,30.83,30.86,30.82,30.92,31.00,30.95,30.99,31.01,30.92,30.96,30.83,30.90,30.99,30.85,30.87,30.72,30.78,30.88,30.62,30.47,30.63,30.68,30.45,30.46,30.63,30.63,30.42,30.61,30.49,30.44,30.69,30.30,30.37,30.39,30.53,30.72,30.54,30.79,30.83,30.77,30.77,30.91,30.97,31.03,30.96,30.95,30.97,30.87,30.82,30.89,30.85,30.72,30.76,30.80,30.63,30.56,30.32,30.42,30.24,29.94,29.98,29.78,29.54,29.10,29.14,29.11,29.09,29.70,29.81,30.07,29.90,29.55,30.08,30.30,29.86,30.30,30.44,30.38,30.34,30.44,30.37,30.14,30.09,30.26,30.06,29.58,29.70,30.09,29.65,29.50,29.84,30.14,29.84,29.79,30.15,30.37,30.59,30.30,30.42,30.49,30.55,30.42,30.11,30.38,30.39,30.10,30.18,30.43,30.22,29.75,30.32,30.32,30.09,30.18,30.52,30.44,30.15,30.21,30.57,30.38,30.42,30.17,30.17,29.93,30.00,30.24,29.84,29.60,30.03,30.06,29.52,29.60,30.09,29.83,29.31,29.77,29.96,29.96,29.92,30.12,30.14,30.25,30.33,30.18,30.45,30.48,30.47,30.52,30.50,30.61,30.67,30.75,30.75,30.78,30.80,30.95,30.93,30.95,30.85,30.73,30.89,30.95,30.61,30.75,30.96,30.86,30.66,30.82,30.94,30.90,30.73,30.84,30.97,31.09,31.03,31.16,31.12,31.21,31.13,31.01,31.09,31.12,30.84,30.83,30.98,30.85,30.68,30.73,30.81,30.60,30.60,30.71,30.61,30.45,30.51,30.73,30.55,30.66,30.48,30.62,30.64,30.46,30.50,30.65,30.60,30.36,30.63,30.81,30.67,30.54,30.73,30.87,30.72,30.70,30.93,31.05,30.83,31.07,31.10,30.91,30.81,31.00,30.91,30.82,30.91,30.82,30.52,30.71,30.82,30.60,30.64,30.61,30.43,30.45,30.45,30.44,30.30,30.41,30.49,30.34,30.36,30.63,30.81,30.80,30.99,31.14,31.11,31.17,31.21,31.26,31.19,31.28,31.28,31.16,31.25,31.31,31.24,31.20,31.25,31.33,31.33,31.38,31.35,31.28,31.27,31.39,31.33,31.26,31.34,31.36,31.34,31.28,31.17,31.27,31.22,31.15,31.11,31.20,31.06,31.02,31.04,31.10,31.05,30.95,31.02,31.12,31.05,30.96,31.02,30.96,30.85,30.78,30.80,30.92,30.93,30.86,30.89,31.01,31.08,31.00,31.14,31.15,31.17,31.21,31.21,31.21,31.29,31.29,31.24,31.31,31.36,31.32,31.39,31.37,31.34,31.36,31.36,31.28,31.27,31.33,31.26,31.20,31.18,31.22,31.13,31.08,31.18,31.05,30.94,31.04,31.06,30.87,30.77,31.01,30.96,30.65,30.71,30.96,30.76,30.55,30.62,30.81,30.56,30.61,30.67,30.59,30.30,30.31,30.23,29.86,30.11,30.28,29.95,29.79,30.20,30.13,29.67,29.96,30.18,30.13,30.06,30.21,30.30,30.33,30.41,30.60,30.37,30.34,29.99,30.04,30.46,30.03,29.84,30.07,30.22,29.97,29.84,30.05,30.05,30.21,30.11,30.36,30.43,30.41,30.39,30.48,30.62,30.67,30.82,31.01,31.07,31.05,30.87,30.89,30.87,30.76,30.63,30.61,30.58,30.46,30.40,30.43,30.46,30.22,30.14,30.37,30.49,30.43,30.41,30.51,30.63,30.52,30.60,30.67,30.56,30.64,30.82,30.71,30.64,30.84,30.68,30.55,30.79,30.84,30.54,30.64,30.87,30.87,30.80,30.73,30.82,30.74,30.59,30.51,30.77,30.65,30.42,30.59,30.78,30.51,30.75,30.52,30.57,30.78,30.78,30.50,30.71,30.55,30.30,30.47,30.36,30.04,29.90,29.63,29.39,29.26,29.47,29.05,28.96,29.13,28.86,28.60,28.97,28.95,28.71,28.82,29.06,29.08,28.55,28.63,29.11,29.06,28.99,28.98,29.17,29.42,29.21,29.33,29.81,29.68,29.40,29.78,30.17,30.10,30.26,30.33,30.50,30.07,30.40,30.25,30.36,30.17,29.71,30.08,30.12,29.60,29.55,29.84,29.86,28.89,29.32,29.83,29.20,28.89,29.54,29.98,29.51,29.14,29.75,29.98,30.00,29.86,29.20,29.33,29.86,29.75,29.40,29.70,29.98,29.88,29.58,29.93,30.04,29.44,29.79,30.11,30.24,29.79,30.28,30.36,30.23,30.07,30.33,26.79,25.37,23.55,22.66,21.09,20.24,19.49,19.08,18.32,17.97,18.47,17.55,16.59,17.01,17.22,17.18,15.78,15.32,13.18,10.97,9.93,10.07,10.80,11.20,9.19,8.65,6.94,6.80,6.32,5.68,5.73,5.87,5.28,5.07,5.32,5.49,4.85,4.54,5.19,5.07,5.03,4.22,4.93,4.95,4.80,4.86,5.33,5.40,5.24,4.90,5.64,5.35,5.07,5.53,6.12,5.64,6.22,6.10,6.45,6.00,6.37,6.49,5.91,5.74,6.56,6.16,5.58,6.14,6.69,6.02,5.63,6.75,6.67,5.78,6.36,6.98,6.16,6.08,7.29,7.60,6.75,7.87,7.50,8.22,7.24,6.60,6.89,6.61,5.72,5.81,5.88,6.33,6.29,5.97,6.49,6.91,6.53,6.33,6.94,7.40,6.86,7.69,7.89,7.59,7.98,7.87,7.11,6.96,7.13,7.32,6.79,7.54,7.67,6.96,7.27,8.15,7.42,7.57,6.61,6.07,7.26,7.05,5.76,6.21,6.91,6.14,5.44,6.05,6.07,5.47,5.77,5.48,5.82,5.92,6.46,6.03,6.56,6.20,6.00,6.33,6.22,6.39,6.31,6.81,6.47,5.92,6.03,6.32,5.79,6.04,6.11,6.35,5.71,5.41,5.26,5.50,5.54,4.95,5.03,5.36,4.99,5.01,5.79,5.31,4.98,4.87,5.58,5.50,5.01,5.01,4.74,5.23,4.00,4.47,3.78,3.97,4.53,4.44,4.78,4.53,4.55,4.51,4.47,4.89,4.86,5.24,5.30,5.57,5.24,5.55,5.69,5.74,6.27,6.36,7.40,6.72,6.24,6.15,6.36,5.98,6.00,5.71,5.74,5.24,5.33,5.20,4.86,4.93,4.82,4.59,4.13,4.44,4.40,3.91,3.49,3.81,3.84,3.47,3.58,3.91,3.76,3.41,3.48,3.94,3.60,3.64,4.02,4.19,3.99,3.76,3.48,3.66,3.57,3.18,3.19,3.31,3.11,2.89,3.00,3.03,2.65,2.32,2.75,2.72,2.07,2.05,2.55,2.39,2.20,2.73,2.87,2.95,2.39,2.47,2.91,2.50,2.13,2.62,2.78,2.32,2.28,2.83,2.80,2.40,2.84,3.08,3.01,2.96,3.25,3.68,3.53,3.48,3.07,3.04,3.02,2.66,2.41,2.47,2.25,2.01,1.93,2.08,1.79,1.37,1.57,1.70,1.37,1.14,1.60,1.73,1.62,2.03,2.17,1.72,1.62,1.85,1.52,1.14,1.20,1.14,0.83,0.76,0.90,1.05,1.45,1.73,1.84,1.50,1.12,1.53,1.55,1.12,1.22,1.65,1.81,1.40,1.91,2.17,1.89,2.43,2.73,2.85,3.30,3.78,3.44,3.88,4.18,4.14,4.46,4.53,4.22,4.51,4.79,5.11,4.85,5.52,5.20,5.03,5.25,5.40,4.84,4.98,5.31,5.13,4.54,4.56,4.11,4.08,4.29,3.95,3.68,3.66,3.81,3.47,3.20,3.46,3.38,3.02,2.96,3.19,3.24,2.99,3.32,3.49,3.61,3.42,3.76,3.81,3.62,3.79,4.08,4.03,4.04,4.34,4.62,4.40,4.61,5.04,5.10,5.03,5.23,5.66,5.57,5.66,5.94,6.20,7.13,6.52,5.71,5.69,6.19,5.80,5.32,5.38,5.46,4.96,4.70,5.36,5.28,4.64,4.90,5.19,4.52,4.41,5.10,5.19,4.74,5.28,6.05,5.61,5.31,6.31,6.54,5.84,5.80,6.82,6.85,6.49,7.15,7.67,7.45,7.42,7.03,7.43,7.55,7.18,7.25,7.76,7.43,7.12,7.48,7.82,7.14,6.85,7.79,7.63,6.94,7.18,8.02,7.74,7.24,7.62,8.20,7.62,7.06,7.23,7.48,6.40,6.29,6.82,6.70,5.85,5.98,6.31,5.92,5.32,6.06,6.16,5.27,4.90,5.69,6.12,5.16,5.50,5.90,5.18,4.73,5.24,5.04,4.43,4.30,5.01,4.53,4.27,4.69,5.33,4.48,4.64,5.37,5.39,4.96,5.21,5.64,5.48,5.13,5.80,6.21,5.91,6.44,6.89,6.79,7.23,7.01,7.26,6.79,6.24,6.27,6.50,5.83,5.54,5.70,5.58,5.00,4.65,4.43,5.17,5.22,5.19,5.48,5.77,5.85,5.99,6.38,6.64,7.33,7.80,7.86,8.48,8.28,8.55,9.09,9.38,9.31,10.20,10.83,10.64,11.27,10.70,10.33,10.97,10.98,10.71,11.18,11.67,10.87,10.97,11.29,10.59,9.92,9.55,9.04,8.43,9.25,8.88,8.27,8.62,8.97,8.71,8.38,8.80,9.13,8.70,8.71,8.92,9.25,8.50,8.81,9.43,9.51,8.82,9.30,9.44,9.71,9.50,10.15,10.21,9.74,10.14,10.57,10.25,10.11,10.42,11.20,10.63,10.93,11.36,11.51,11.09,11.07,11.97,12.18,11.39,11.73,13.22,13.34,13.17,12.08,12.34,13.45,12.63,12.01,12.63,13.46,12.30,11.55,12.39,12.33,11.83,11.51,12.61,12.08,11.13,11.46,12.26,11.59,10.65,11.78],[31.41,31.36,31.30,31.30,31.31,31.31,31.28,31.31,31.30,31.28,31.33,31.34,31.27,31.30,31.31,31.31,31.28,31.21,31.27,31.17,31.18,31.07,31.10,31.16,31.07,31.14,31.00,31.04,31.00,30.94,30.83,30.87,30.92,30.77,30.80,30.85,30.82,30.74,30.77,30.75,30.64,30.56,30.57,30.44,30.36,30.51,30.48,30.29,30.30,30.51,30.32,30.28,30.51,30.56,30.35,30.23,30.13,29.88,29.75,29.67,30.04,30.10,30.03,30.23,30.34,30.37,30.38,30.54,30.63,30.62,30.72,30.75,30.82,30.86,30.89,30.95,30.87,30.93,31.05,31.03,31.01,31.06,30.99,31.05,30.96,30.95,31.05,30.94,30.97,30.82,30.87,30.92,30.78,30.59,30.76,30.84,30.64,30.65,30.79,30.72,30.54,30.67,30.57,30.59,30.73,30.39,30.46,30.55,30.58,30.83,30.70,30.85,30.90,30.92,30.88,31.00,31.04,31.09,31.03,31.01,31.06,30.99,30.93,30.99,30.96,30.87,30.85,30.88,30.69,30.65,30.42,30.56,30.30,30.13,30.06,29.88,29.56,29.22,29.26,29.33,29.35,29.88,29.99,30.19,30.03,29.73,30.22,30.40,29.99,30.30,30.48,30.50,30.46,30.50,30.47,30.19,30.11,30.19,30.18,29.77,29.84,30.08,29.86,29.75,29.96,30.28,30.11,30.01,30.29,30.47,30.69,30.34,30.43,30.48,30.52,30.37,30.19,30.38,30.43,30.09,30.21,30.46,30.21,29.84,30.37,30.37,30.16,30.19,30.59,30.48,30.24,30.35,30.61,30.44,30.45,30.29,30.27,30.02,30.10,30.34,29.95,29.73,30.13,30.19,29.68,29.76,30.25,29.86,29.51,29.97,30.06,30.03,30.01,30.18,30.21,30.33,30.40,30.24,30.55,30.62,30.60,30.57,30.69,30.72,30.79,30.84,30.85,30.85,30.93,31.01,31.03,31.02,30.95,30.85,31.00,31.00,30.75,30.87,31.03,30.95,30.73,30.90,31.02,30.98,30.83,30.97,31.05,31.12,31.11,31.19,31.18,31.23,31.16,31.04,31.13,31.12,30.95,30.94,31.03,30.90,30.75,30.89,30.86,30.69,30.70,30.82,30.75,30.56,30.67,30.83,30.62,30.78,30.56,30.72,30.74,30.57,30.52,30.74,30.74,30.52,30.70,30.84,30.80,30.71,30.85,30.97,30.87,30.87,31.02,31.09,31.03,31.15,31.16,31.03,30.94,31.03,30.94,30.93,30.99,30.93,30.68,30.89,30.85,30.74,30.78,30.74,30.49,30.63,30.71,30.61,30.45,30.55,30.71,30.49,30.50,30.73,30.86,30.84,31.03,31.14,31.15,31.21,31.26,31.25,31.24,31.28,31.24,31.20,31.25,31.29,31.25,31.25,31.26,31.29,31.30,31.32,31.32,31.30,31.27,31.36,31.33,31.31,31.33,31.35,31.33,31.31,31.20,31.28,31.28,31.21,31.14,31.24,31.14,31.08,31.12,31.15,31.08,31.05,31.09,31.18,31.08,30.99,31.05,31.00,30.85,30.85,30.85,30.95,31.00,30.98,30.97,31.06,31.13,31.05,31.14,31.18,31.22,31.22,31.22,31.26,31.31,31.29,31.28,31.31,31.35,31.30,31.35,31.32,31.34,31.32,31.31,31.25,31.26,31.29,31.24,31.21,31.20,31.20,31.12,31.11,31.12,31.07,31.00,31.03,31.07,30.94,30.80,30.99,30.98,30.67,30.74,30.96,30.82,30.56,30.71,30.85,30.59,30.61,30.76,30.62,30.38,30.25,30.29,29.91,30.08,30.31,30.05,29.83,30.19,30.18,29.74,29.96,30.25,30.19,30.18,30.27,30.33,30.40,30.51,30.68,30.47,30.31,29.99,30.04,30.49,30.09,29.85,30.18,30.30,29.98,29.91,30.15,30.13,30.19,30.15,30.48,30.52,30.45,30.44,30.61,30.75,30.70,30.86,31.00,31.08,31.02,30.91,30.89,30.87,30.79,30.65,30.67,30.71,30.57,30.49,30.53,30.60,30.35,30.28,30.49,30.69,30.54,30.52,30.63,30.71,30.58,30.68,30.74,30.60,30.63,30.87,30.77,30.69,30.91,30.70,30.64,30.83,30.89,30.64,30.71,31.00,30.97,30.91,30.83,30.83,30.87,30.69,30.56,30.87,30.75,30.52,30.70,30.85,30.59,30.79,30.58,30.66,30.86,30.87,30.58,30.80,30.63,30.33,30.56,30.46,30.11,30.05,29.77,29.48,29.36,29.64,29.02,29.18,29.40,29.18,28.84,29.28,29.27,29.02,29.03,29.20,29.21,28.78,28.77,29.22,29.18,29.08,29.15,29.32,29.56,29.42,29.46,29.94,29.75,29.64,29.92,30.32,30.16,30.34,30.42,30.56,30.18,30.47,30.36,30.41,30.25,29.81,30.10,30.18,29.71,29.44,29.91,29.95,28.85,29.31,29.94,29.46,29.03,29.69,30.06,29.70,29.51,29.94,30.12,30.17,30.03,29.45,29.57,30.06,29.93,29.66,29.89,30.14,30.05,29.77,30.13,30.25,29.42,29.90,30.29,30.32,29.88,30.42,30.51,30.36,30.26,30.39,26.40,25.00,22.72,22.18,20.59,19.47,19.26,18.84,18.08,17.55,18.13,17.47,16.17,17.00,17.00,17.00,15.38,15.12,12.97,11.35,10.34,10.28,10.76,11.23,9.44,9.20,7.83,8.12,7.82,6.71,6.85,6.94,5.73,5.65,5.77,5.67,4.75,4.83,5.40,5.52,5.10,4.43,5.19,5.35,4.78,4.98,5.55,5.67,5.13,5.29,6.17,5.86,5.69,6.34,6.75,6.56,7.06,6.89,6.99,6.17,6.92,7.06,6.28,6.19,7.06,6.78,6.09,6.99,7.35,6.88,6.49,7.58,7.62,6.93,7.70,8.05,7.66,7.15,8.48,8.87,8.01,9.03,8.60,9.48,8.75,8.37,8.31,8.02,7.46,6.81,7.03,7.75,7.66,7.27,7.63,8.17,7.80,7.50,8.73,8.67,8.14,9.15,9.14,8.85,9.32,9.07,8.22,8.02,8.58,8.81,8.02,8.89,9.05,8.65,9.23,9.86,8.99,9.02,8.31,8.05,8.72,8.36,7.25,7.77,8.48,7.40,6.69,7.40,7.43,6.43,7.00,6.53,6.83,6.81,7.34,6.64,7.23,7.01,6.50,7.08,6.83,6.96,6.92,7.30,6.88,6.06,6.55,6.70,6.13,6.04,6.47,6.69,6.09,5.37,5.41,5.78,5.51,4.95,5.41,5.58,4.96,5.06,5.52,5.51,5.21,5.64,6.09,5.89,5.38,5.85,5.38,5.10,4.32,4.74,3.89,3.96,4.63,4.01,3.55,4.36,4.38,3.94,4.33,4.76,4.85,4.89,5.38,5.57,5.46,5.66,6.19,6.26,6.36,6.59,7.73,7.20,6.83,6.63,6.78,6.37,6.30,6.15,6.12,5.54,5.66,5.65,5.27,5.10,5.31,5.14,4.49,4.61,5.12,4.60,3.86,4.60,4.83,4.00,4.19,4.94,4.73,4.11,4.76,5.19,4.75,4.80,5.47,5.65,5.30,5.23,4.72,4.86,4.75,4.01,3.92,4.20,4.01,3.40,3.59,3.70,3.33,2.89,3.19,3.17,2.58,2.57,2.92,2.70,2.61,3.04,3.27,3.36,2.79,2.97,3.34,3.08,2.70,3.29,3.47,3.08,3.03,3.69,3.80,3.21,3.69,4.26,4.29,3.79,4.50,5.12,4.90,4.81,4.25,4.16,4.28,3.67,3.38,3.44,3.30,2.64,2.43,2.74,2.30,1.76,2.09,2.19,1.68,1.38,2.04,2.09,1.75,2.19,2.50,2.03,1.89,2.13,1.89,1.37,1.48,1.44,1.22,0.84,0.76,0.93,1.28,1.89,2.01,1.52,1.35,1.86,1.96,1.54,1.58,2.25,2.37,1.91,2.41,2.76,2.40,2.97,3.15,3.15,3.70,4.17,3.83,4.32,4.74,4.65,5.09,5.07,4.80,5.21,5.54,5.71,5.51,6.03,5.82,5.54,6.10,6.08,5.52,5.66,6.09,5.85,5.36,5.57,5.02,4.82,4.99,4.69,4.20,4.19,4.40,4.06,3.81,3.80,4.04,3.69,3.34,3.77,3.97,3.54,3.99,4.38,4.56,4.13,4.79,4.87,4.29,4.63,5.18,5.03,4.78,5.39,5.68,5.18,5.55,6.19,6.01,5.73,6.27,6.65,6.53,6.50,6.97,7.20,8.06,7.35,6.53,6.52,7.07,6.81,6.16,6.25,6.49,5.83,5.52,6.32,6.30,5.59,5.89,6.22,5.51,5.39,6.26,6.31,5.66,6.09,6.84,6.33,6.04,6.94,7.08,6.64,6.73,7.40,7.27,7.05,7.66,8.16,8.08,7.93,7.52,7.84,8.22,7.70,7.64,8.36,7.99,7.50,8.00,8.56,7.89,7.54,8.55,8.67,8.00,8.06,9.12,8.73,8.03,8.41,8.79,8.23,7.80,7.82,7.91,7.20,6.92,7.44,7.30,6.43,6.57,6.76,6.45,5.85,6.54,6.65,5.76,5.72,6.36,6.48,5.69,5.94,6.39,5.79,5.14,5.92,5.69,5.00,5.11,5.64,5.14,4.78,5.37,5.92,5.31,5.09,5.98,6.21,5.71,5.98,6.53,6.58,6.19,6.79,7.18,6.95,7.52,7.92,7.85,8.32,8.25,8.31,7.87,7.26,7.57,7.48,7.03,6.66,6.81,6.72,6.06,5.61,5.53,6.29,6.07,6.00,6.66,7.04,6.83,7.01,7.54,7.71,8.42,9.03,9.16,9.70,9.64,9.90,10.47,10.62,10.56,11.37,11.92,11.57,12.09,11.44,11.07,11.77,11.83,11.37,11.97,12.52,11.47,11.12,11.95,11.09,10.20,9.99,9.51,9.06,9.62,9.37,8.71,8.80,9.34,9.11,8.72,9.06,9.68,9.11,8.93,9.62,10.04,9.31,9.87,10.37,10.59,10.05,10.36,10.55,10.72,10.22,10.94,11.08,10.25,10.78,11.35,10.89,10.63,11.14,11.91,11.14,11.48,12.18,12.08,11.61,11.94,12.77,12.68,12.49,12.52,13.75,13.94,13.94,12.67,12.88,14.11,13.35,12.34,13.39,13.97,13.09,12.62,13.26,13.32,12.45,12.28,13.39,13.00,11.94,12.43,13.22,12.63,11.96,12.86],[31.34,31.32,31.25,31.25,31.25,31.25,31.22,31.24,31.26,31.21,31.26,31.28,31.22,31.25,31.26,31.27,31.22,31.14,31.20,31.07,31.07,30.97,30.98,31.02,30.95,31.01,30.94,30.98,30.97,30.87,30.79,30.94,30.91,30.73,30.83,30.88,30.77,30.67,30.72,30.71,30.55,30.54,30.58,30.34,30.30,30.49,30.39,30.02,30.32,30.44,30.11,30.00,30.41,30.40,30.25,30.08,30.15,29.89,29.79,29.52,29.99,30.11,29.81,30.05,30.37,30.21,30.05,30.46,30.56,30.53,30.63,30.72,30.78,30.82,30.86,30.94,30.87,30.98,31.05,31.00,31.01,31.04,30.99,31.03,30.92,30.91,31.00,30.89,30.90,30.74,30.77,30.90,30.72,30.49,30.68,30.78,30.52,30.49,30.72,30.71,30.48,30.62,30.55,30.49,30.70,30.40,30.41,30.48,30.52,30.74,30.60,30.82,30.87,30.81,30.83,30.94,31.03,31.07,30.97,30.94,30.97,30.89,30.82,30.89,30.87,30.73,30.73,30.74,30.65,30.50,30.40,30.38,30.22,30.06,30.00,29.81,29.50,29.22,29.25,29.29,29.25,29.76,29.89,30.13,29.95,29.55,30.11,30.29,29.83,30.27,30.44,30.37,30.35,30.52,30.41,30.01,29.99,30.27,29.96,29.61,29.82,30.01,29.64,29.57,29.81,30.08,29.90,29.86,30.14,30.28,30.60,30.30,30.50,30.45,30.43,30.32,30.25,30.33,30.37,30.10,30.13,30.32,30.19,29.86,30.29,30.25,30.11,30.20,30.52,30.41,30.18,30.29,30.58,30.40,30.45,30.26,30.15,29.88,30.03,30.28,29.74,29.61,29.95,30.11,29.43,29.62,30.15,29.90,29.28,29.82,30.04,30.03,29.91,30.15,30.22,30.22,30.31,30.19,30.45,30.48,30.49,30.50,30.55,30.56,30.68,30.72,30.70,30.72,30.83,30.95,30.95,30.97,30.86,30.74,30.88,30.90,30.67,30.76,30.91,30.87,30.64,30.81,30.91,30.90,30.75,30.88,30.97,31.02,31.00,31.08,31.05,31.11,31.05,30.94,31.02,31.00,30.84,30.81,30.93,30.82,30.68,30.78,30.78,30.62,30.60,30.71,30.58,30.42,30.55,30.69,30.48,30.58,30.46,30.58,30.55,30.46,30.44,30.61,30.65,30.29,30.62,30.75,30.68,30.61,30.81,30.86,30.73,30.81,30.92,30.96,30.89,31.04,30.99,30.89,30.86,30.92,30.88,30.84,30.91,30.82,30.69,30.83,30.83,30.55,30.67,30.61,30.38,30.49,30.63,30.50,30.34,30.52,30.62,30.34,30.37,30.65,30.78,30.78,30.94,31.05,31.03,31.11,31.14,31.17,31.14,31.20,31.16,31.13,31.18,31.23,31.18,31.19,31.20,31.24,31.24,31.31,31.27,31.23,31.21,31.33,31.28,31.23,31.28,31.29,31.28,31.24,31.11,31.22,31.18,31.12,31.03,31.18,31.03,30.99,30.97,31.06,31.01,30.97,31.02,31.09,31.03,30.90,30.97,30.95,30.81,30.79,30.79,30.89,30.92,30.88,30.88,30.99,31.05,30.99,31.08,31.08,31.13,31.14,31.14,31.18,31.23,31.25,31.21,31.24,31.28,31.28,31.30,31.28,31.30,31.29,31.27,31.19,31.20,31.24,31.18,31.16,31.12,31.12,31.08,31.06,31.08,31.03,30.92,30.99,31.01,30.89,30.75,30.96,30.90,30.60,30.73,30.89,30.74,30.59,30.63,30.77,30.61,30.61,30.71,30.58,30.41,30.18,30.26,29.91,30.13,30.36,30.12,29.98,30.26,30.21,29.77,30.03,30.21,30.15,30.17,30.30,30.28,30.31,30.49,30.69,30.42,30.33,30.03,30.02,30.43,30.10,29.86,30.07,30.25,30.04,29.89,30.08,30.13,30.30,30.13,30.43,30.52,30.38,30.40,30.59,30.67,30.70,30.80,30.94,30.98,30.95,30.91,30.86,30.84,30.73,30.64,30.64,30.64,30.54,30.49,30.48,30.52,30.28,30.19,30.39,30.58,30.39,30.42,30.49,30.57,30.49,30.64,30.64,30.50,30.58,30.78,30.71,30.68,30.86,30.68,30.61,30.79,30.86,30.57,30.59,30.87,30.95,30.85,30.75,30.81,30.81,30.58,30.49,30.80,30.69,30.45,30.66,30.79,30.50,30.73,30.56,30.63,30.79,30.82,30.55,30.77,30.62,30.21,30.51,30.41,30.00,29.97,29.66,29.43,29.33,29.56,28.96,29.09,29.30,29.01,28.71,29.12,28.99,28.75,28.93,29.04,29.15,28.71,28.73,29.23,29.09,29.20,29.15,29.33,29.55,29.44,29.34,29.86,29.76,29.50,29.92,30.23,30.14,30.33,30.42,30.55,30.15,30.42,30.28,30.36,30.25,29.76,30.08,30.14,29.66,29.45,29.85,29.88,28.79,29.26,29.75,29.24,28.82,29.47,29.94,29.48,29.28,29.71,29.99,30.04,29.89,29.27,29.49,29.93,29.81,29.45,29.76,30.03,29.92,29.66,29.97,30.11,29.27,29.69,30.16,30.20,29.82,30.30,30.36,30.22,30.16,30.26,26.69,25.09,22.92,22.28,20.93,19.95,19.48,19.07,18.39,17.80,18.35,17.59,16.55,17.28,17.17,17.23,15.40,15.54,12.94,11.27,10.84,10.28,10.62,11.06,9.25,8.56,7.23,7.06,6.60,5.83,5.90,6.10,5.27,5.17,5.46,5.40,4.33,4.04,4.39,5.48,4.44,3.68,5.06,4.93,4.22,4.31,4.98,4.78,4.39,4.63,5.20,4.87,4.78,5.11,5.59,5.31,5.88,5.82,5.90,5.20,6.10,6.12,5.32,5.35,6.10,5.85,5.07,6.15,6.67,5.92,5.95,6.97,6.85,6.11,7.03,7.43,6.88,6.53,7.84,8.17,7.54,8.45,7.85,8.59,7.92,7.50,7.64,7.26,6.38,6.09,5.86,6.70,6.62,5.98,6.28,7.31,6.54,6.05,7.16,7.56,6.86,8.06,7.87,7.51,7.84,7.53,7.02,6.80,6.97,7.18,6.51,7.31,7.45,6.75,7.53,8.32,7.50,7.87,6.92,6.63,7.16,6.89,5.77,6.09,6.55,5.90,5.30,5.78,5.82,5.28,5.73,5.58,5.99,5.91,6.53,5.95,6.50,6.50,5.98,6.53,6.38,6.54,6.36,6.80,6.33,5.51,5.79,6.16,5.58,5.56,5.95,6.16,5.60,5.17,5.07,5.15,4.82,4.51,4.89,5.10,4.70,4.52,5.26,5.12,4.55,4.65,5.29,5.43,4.95,5.09,5.03,4.47,3.82,4.09,3.73,3.64,3.98,4.34,3.65,3.88,4.01,3.71,3.76,4.36,4.25,4.67,4.81,5.07,5.07,5.21,5.44,5.57,5.89,6.17,7.36,6.79,6.20,6.13,6.37,5.75,5.83,5.71,5.49,5.15,5.29,5.15,4.89,4.53,4.76,4.89,3.98,4.31,4.48,4.49,3.48,4.08,4.33,3.83,3.79,4.45,4.35,3.63,3.98,4.44,4.27,4.21,4.63,4.91,4.71,4.60,4.24,4.47,4.39,3.75,3.88,4.17,3.82,3.38,3.74,3.79,3.46,2.92,3.36,3.22,2.70,2.78,3.15,3.02,2.82,3.40,3.56,3.58,3.00,3.11,3.44,3.14,2.78,3.12,3.34,2.84,2.74,3.24,3.17,2.77,3.19,3.55,3.33,3.18,3.62,4.11,3.84,3.88,3.36,3.25,3.36,2.93,2.61,2.79,2.71,2.27,2.05,2.43,2.22,1.73,2.01,2.22,1.95,1.56,2.23,2.36,2.03,2.52,2.70,2.34,2.19,2.35,2.05,1.64,1.60,1.52,1.28,1.17,0.92,0.76,0.89,1.31,1.54,1.23,1.11,1.68,1.71,1.37,1.63,2.07,2.21,1.95,2.42,2.86,2.55,3.11,3.39,3.47,3.94,4.40,4.19,4.77,5.13,4.89,5.49,5.40,5.01,5.37,5.82,6.08,5.72,6.37,6.07,5.73,6.17,6.34,5.62,5.62,6.19,5.95,5.39,5.42,4.89,4.82,5.10,4.69,4.33,4.52,4.59,4.29,4.14,4.29,4.34,3.94,3.74,4.23,4.33,3.79,4.31,4.53,4.48,4.11,4.60,4.76,4.45,4.59,4.99,4.95,4.87,5.23,5.68,5.09,5.26,6.13,6.10,5.70,6.12,6.59,6.53,6.48,7.08,7.26,8.13,7.53,6.70,6.65,7.33,6.90,6.25,6.53,6.72,5.96,5.68,6.54,6.52,5.63,6.11,6.33,5.54,5.48,6.40,6.27,5.71,6.39,6.98,6.25,6.05,7.08,7.17,6.50,6.63,7.59,7.27,7.12,7.90,8.30,8.18,8.05,7.76,7.99,8.18,7.59,7.54,8.07,7.87,7.38,7.67,8.17,7.61,7.30,7.97,8.05,7.51,7.56,8.40,8.01,7.55,7.96,8.32,8.02,7.47,7.37,7.73,6.95,6.74,7.17,7.09,6.13,6.44,6.78,6.41,5.83,6.57,6.60,5.71,5.68,6.41,6.49,5.61,6.05,6.72,6.14,5.24,5.87,5.90,5.11,5.06,5.57,5.30,4.80,5.24,5.67,5.09,5.07,5.55,5.85,5.38,5.45,6.05,5.94,5.61,6.32,6.61,6.46,6.91,7.18,7.20,7.56,7.53,7.57,7.39,6.63,6.86,6.99,6.52,6.13,6.34,6.43,5.84,5.37,5.33,6.18,5.75,5.78,6.39,6.57,6.39,6.77,7.23,7.26,8.02,8.65,8.51,9.13,8.90,9.01,9.53,9.94,9.70,10.63,11.24,10.80,11.61,10.94,10.61,11.23,11.24,11.20,11.37,11.68,10.84,10.93,11.43,10.68,9.97,9.55,9.35,8.71,9.61,9.16,8.60,8.70,9.08,9.06,8.47,8.82,9.32,8.77,8.64,9.09,9.59,8.64,9.03,9.66,9.90,9.35,9.80,10.05,10.26,10.12,10.73,10.78,10.08,10.84,11.20,10.66,10.91,11.16,11.63,11.05,11.59,11.82,11.66,11.31,11.71,12.33,12.08,11.89,12.15,13.04,13.15,12.99,12.13,12.19,13.37,12.67,12.02,12.60,13.36,12.46,12.03,12.59,12.62,12.23,11.82,12.77,12.55,11.55,11.82,12.51,12.10,11.44,12.24],[31.36,31.33,31.27,31.25,31.26,31.26,31.22,31.26,31.27,31.23,31.27,31.31,31.26,31.28,31.28,31.30,31.26,31.18,31.23,31.14,31.07,31.04,31.04,31.08,31.02,31.12,30.99,31.07,31.04,30.91,30.82,30.96,30.96,30.79,30.85,30.91,30.78,30.75,30.76,30.74,30.56,30.52,30.54,30.27,30.26,30.51,30.36,30.03,30.21,30.32,30.14,30.04,30.35,30.38,30.24,30.07,30.10,29.89,29.81,29.57,30.05,30.14,29.88,30.04,30.36,30.25,30.11,30.40,30.56,30.48,30.60,30.70,30.80,30.85,30.82,30.97,30.94,30.96,31.06,31.06,31.07,31.10,31.04,31.07,30.98,30.96,31.07,30.94,30.94,30.75,30.80,30.91,30.75,30.51,30.69,30.78,30.54,30.54,30.70,30.72,30.51,30.62,30.59,30.51,30.66,30.42,30.41,30.43,30.53,30.76,30.60,30.79,30.81,30.81,30.78,30.92,30.97,31.09,31.00,30.96,30.99,30.83,30.81,30.89,30.85,30.70,30.67,30.73,30.66,30.54,30.39,30.39,30.28,30.10,30.06,29.83,29.58,29.36,29.37,29.54,29.50,29.89,30.00,30.19,30.02,29.66,30.19,30.32,29.89,30.28,30.46,30.39,30.32,30.46,30.36,29.92,29.96,30.17,30.03,29.63,29.82,30.00,29.66,29.62,29.74,30.02,29.92,29.89,30.17,30.32,30.54,30.19,30.42,30.45,30.42,30.25,30.04,30.27,30.24,30.07,30.09,30.37,30.14,29.83,30.35,30.33,30.13,30.11,30.56,30.48,30.25,30.34,30.63,30.50,30.51,30.35,30.27,30.06,30.11,30.33,29.87,29.72,30.08,30.13,29.51,29.71,30.15,29.83,29.35,29.90,29.97,29.94,29.93,30.08,30.13,30.21,30.29,30.16,30.41,30.49,30.47,30.49,30.52,30.54,30.70,30.73,30.69,30.70,30.82,30.94,30.97,31.00,30.91,30.76,30.93,30.98,30.72,30.84,31.00,30.97,30.66,30.88,31.02,30.95,30.74,30.93,31.05,31.12,31.09,31.19,31.15,31.18,31.13,31.04,31.10,31.07,30.91,30.91,31.00,30.88,30.68,30.81,30.82,30.62,30.57,30.71,30.55,30.40,30.51,30.67,30.45,30.60,30.47,30.63,30.62,30.45,30.47,30.66,30.66,30.40,30.67,30.82,30.74,30.65,30.85,30.95,30.78,30.83,30.97,31.05,30.94,31.08,31.09,30.95,30.93,30.98,30.92,30.85,30.94,30.82,30.67,30.89,30.88,30.71,30.64,30.72,30.44,30.55,30.72,30.51,30.35,30.54,30.63,30.37,30.34,30.66,30.80,30.81,30.99,31.11,31.12,31.20,31.21,31.22,31.22,31.26,31.21,31.20,31.23,31.28,31.24,31.25,31.26,31.28,31.29,31.33,31.30,31.30,31.28,31.35,31.31,31.29,31.30,31.32,31.29,31.28,31.12,31.26,31.25,31.18,31.12,31.24,31.14,31.08,31.10,31.16,31.10,31.06,31.10,31.16,31.09,30.99,31.02,31.01,30.89,30.85,30.84,30.97,31.03,30.96,30.95,31.09,31.13,31.02,31.13,31.16,31.16,31.18,31.21,31.25,31.26,31.26,31.28,31.30,31.30,31.29,31.32,31.31,31.32,31.31,31.29,31.24,31.25,31.27,31.20,31.21,31.17,31.16,31.11,31.12,31.13,31.07,31.00,31.06,31.05,30.93,30.78,30.97,30.94,30.61,30.69,30.91,30.73,30.54,30.62,30.81,30.56,30.61,30.76,30.60,30.40,30.27,30.31,29.93,30.13,30.30,30.03,29.86,30.19,30.16,29.65,29.96,30.13,30.09,30.14,30.23,30.23,30.32,30.53,30.64,30.42,30.26,30.03,30.04,30.41,29.99,29.82,30.07,30.17,29.95,29.79,30.05,30.08,30.26,30.14,30.46,30.52,30.42,30.41,30.56,30.66,30.67,30.82,30.94,31.04,30.97,30.90,30.85,30.87,30.76,30.62,30.68,30.73,30.57,30.52,30.51,30.58,30.27,30.16,30.37,30.56,30.38,30.39,30.50,30.55,30.48,30.59,30.60,30.50,30.55,30.74,30.61,30.66,30.81,30.64,30.59,30.75,30.79,30.55,30.58,30.86,30.93,30.97,30.81,30.88,30.89,30.61,30.54,30.87,30.68,30.41,30.66,30.83,30.50,30.72,30.54,30.63,30.81,30.80,30.59,30.75,30.60,30.26,30.52,30.49,30.07,30.10,29.75,29.46,29.42,29.66,29.05,29.16,29.40,29.17,28.71,29.19,29.22,29.00,29.12,29.20,29.25,28.84,28.76,29.23,29.08,29.18,29.02,29.24,29.53,29.49,29.35,29.82,29.72,29.51,29.86,30.26,30.17,30.35,30.42,30.55,30.16,30.40,30.28,30.34,30.18,29.79,30.05,30.11,29.68,29.55,29.89,29.91,28.92,29.26,29.84,29.34,28.84,29.61,30.02,29.53,29.33,29.84,30.07,30.15,30.04,29.36,29.56,30.10,29.87,29.55,29.89,30.12,30.03,29.82,30.11,30.22,29.43,29.87,30.28,30.28,29.88,30.40,30.45,30.31,30.24,30.33,26.63,25.10,23.23,22.62,21.38,20.17,19.63,19.19,18.73,17.69,18.31,17.80,16.52,17.13,17.22,17.11,15.90,15.44,13.69,11.88,11.47,10.88,10.97,11.24,9.76,9.41,7.73,8.31,7.51,6.19,6.33,6.57,5.84,5.09,5.79,5.66,4.86,4.30,4.36,5.27,4.73,3.73,5.17,4.96,4.21,4.42,5.38,5.06,4.30,4.91,5.47,5.08,5.14,5.61,5.95,5.59,6.30,6.31,6.42,5.67,6.51,6.62,5.82,5.96,6.59,6.27,5.47,6.37,7.11,6.18,6.36,7.18,7.16,6.33,7.82,7.89,7.80,7.19,8.03,8.77,8.16,9.09,8.52,9.22,8.26,8.32,8.29,7.67,7.09,6.30,6.57,7.30,7.11,6.73,6.72,7.65,7.21,6.76,7.61,8.34,7.42,8.96,8.54,8.14,8.46,8.15,7.45,7.18,7.68,7.84,7.24,8.05,8.23,7.56,7.94,8.94,8.42,8.75,7.66,7.70,8.53,7.67,6.50,7.14,7.44,6.51,5.87,6.57,6.39,5.61,6.15,5.79,6.39,6.15,6.95,6.14,6.99,7.06,6.55,7.05,7.32,7.34,7.30,7.53,7.00,6.38,6.47,6.77,6.37,6.34,6.45,6.77,6.14,5.76,5.63,5.88,5.70,5.01,5.24,5.74,5.18,4.40,5.53,5.58,4.98,4.71,5.53,5.51,5.16,5.31,5.15,4.67,3.74,3.95,3.57,3.49,3.80,3.78,2.97,4.37,4.14,3.29,4.23,4.69,4.86,4.95,5.53,5.77,5.65,5.99,6.39,6.39,6.80,6.97,7.94,7.55,7.06,7.06,7.17,6.65,6.86,6.36,6.42,5.94,6.28,5.74,5.58,5.32,5.48,5.36,4.94,4.66,5.17,4.72,3.83,4.41,4.84,4.00,3.67,4.75,4.74,3.97,4.27,4.85,4.77,4.64,5.17,5.49,5.42,5.36,4.92,5.31,5.08,4.34,4.56,4.91,4.50,3.86,4.38,4.51,3.88,3.53,4.22,3.96,3.21,3.48,3.88,3.66,3.66,4.43,4.69,4.74,4.01,4.04,4.42,4.13,3.35,3.99,4.25,3.39,3.15,4.04,3.90,3.06,3.46,4.20,3.77,3.36,4.03,4.70,4.31,4.28,3.33,3.49,3.94,3.06,2.73,2.95,2.93,2.37,1.96,2.62,2.65,1.85,2.22,2.82,2.45,1.98,2.69,3.07,2.55,3.21,3.64,2.99,2.89,2.92,2.62,2.11,2.14,1.82,1.63,1.66,1.36,0.91,0.76,0.96,1.25,1.31,1.15,1.71,1.80,1.59,1.89,2.45,2.47,2.38,2.84,3.25,3.13,3.69,4.26,4.40,4.78,5.39,5.21,5.92,6.22,5.89,6.49,6.68,6.47,6.58,7.10,7.28,7.13,7.78,7.44,7.08,7.46,7.65,7.06,6.88,7.43,7.19,6.62,6.62,6.07,6.05,6.28,5.82,5.42,5.62,5.66,5.17,4.99,5.19,5.29,4.67,4.52,4.97,4.99,4.38,4.98,5.20,5.08,4.77,5.36,5.53,5.26,5.34,5.88,5.89,5.78,6.15,6.73,6.15,6.41,7.24,7.25,6.82,7.45,7.90,7.81,7.75,8.30,8.73,9.75,9.04,8.14,8.11,8.76,8.22,7.71,7.93,7.86,7.26,6.85,7.54,7.52,6.67,6.91,7.15,6.45,6.29,7.14,7.04,6.46,6.90,7.73,7.12,6.61,7.62,7.84,7.41,7.23,8.14,8.02,7.65,8.37,8.89,8.87,8.84,8.32,8.58,8.96,8.24,8.12,8.87,8.67,8.05,8.48,9.09,8.42,8.04,8.91,9.02,8.45,8.40,9.47,8.89,8.36,8.78,9.07,8.59,8.12,8.08,8.19,7.55,7.26,7.84,7.68,6.94,6.95,7.45,7.20,6.48,7.21,7.36,6.45,6.19,6.92,7.19,6.31,6.78,7.02,6.55,5.82,6.28,6.33,5.48,5.66,6.07,5.70,5.37,5.82,6.32,5.68,5.42,6.12,6.44,5.76,6.02,6.63,6.62,6.05,6.86,7.29,7.19,7.81,8.05,8.05,8.52,8.48,8.61,8.22,7.48,7.76,7.94,7.20,6.88,7.06,7.23,6.61,6.12,6.16,7.00,6.46,6.54,7.25,7.36,7.12,7.58,8.11,8.15,8.94,9.61,9.68,10.30,10.07,10.16,10.74,10.99,10.84,11.80,12.41,11.96,12.67,11.88,11.56,12.24,12.30,11.93,12.26,12.89,11.84,11.60,12.11,11.46,10.62,10.48,10.09,9.56,10.34,9.93,9.25,9.38,9.73,9.68,9.06,9.38,10.26,9.62,9.41,9.94,10.51,9.79,10.12,10.71,11.00,10.45,10.96,11.12,11.42,10.87,11.58,11.64,11.01,11.49,12.08,11.49,11.62,11.78,12.63,11.80,12.10,12.72,12.56,12.07,12.43,13.25,13.07,12.73,12.96,14.28,14.28,14.19,13.07,13.36,14.48,13.60,12.77,13.81,14.42,13.49,13.10,13.70,13.65,13.05,12.85,13.87,13.50,12.45,12.93,13.67,13.10,12.54,13.19],[31.37,31.32,31.28,31.24,31.23,31.24,31.19,31.24,31.22,31.18,31.22,31.27,31.20,31.23,31.23,31.26,31.22,31.15,31.18,31.09,31.05,30.99,30.98,31.02,30.98,31.05,30.98,30.99,30.95,30.84,30.77,30.89,30.90,30.74,30.72,30.79,30.70,30.65,30.67,30.56,30.45,30.58,30.52,30.19,30.29,30.47,30.28,30.04,30.18,30.23,30.01,29.95,30.27,30.28,30.11,29.97,30.02,29.71,29.64,29.45,29.86,29.97,29.82,29.94,30.23,30.17,29.94,30.26,30.42,30.35,30.46,30.57,30.55,30.72,30.72,30.84,30.80,30.87,31.02,31.00,30.96,31.08,30.97,31.05,30.94,30.84,31.03,30.88,30.82,30.71,30.68,30.83,30.59,30.34,30.58,30.66,30.39,30.40,30.64,30.60,30.37,30.51,30.48,30.38,30.62,30.34,30.32,30.34,30.49,30.70,30.47,30.69,30.74,30.72,30.70,30.87,30.88,31.02,30.96,30.91,30.91,30.72,30.72,30.79,30.74,30.58,30.58,30.64,30.57,30.44,30.32,30.34,30.19,29.97,29.97,29.67,29.45,29.23,29.22,29.33,29.35,29.75,29.88,30.07,29.93,29.59,30.10,30.25,29.83,30.12,30.35,30.30,30.20,30.40,30.22,29.81,29.79,30.11,29.90,29.50,29.75,29.90,29.58,29.47,29.71,29.96,29.77,29.74,30.11,30.22,30.52,30.22,30.37,30.43,30.41,30.23,30.13,30.26,30.22,30.09,30.11,30.36,30.08,29.77,30.25,30.30,30.02,30.09,30.52,30.46,30.11,30.20,30.60,30.42,30.43,30.24,30.14,29.98,30.06,30.27,29.76,29.67,30.01,30.00,29.45,29.62,30.07,29.80,29.37,29.85,29.98,29.96,29.90,30.07,30.16,30.21,30.29,30.14,30.35,30.42,30.43,30.37,30.43,30.50,30.59,30.62,30.63,30.67,30.77,30.90,30.87,30.91,30.84,30.65,30.82,30.90,30.63,30.71,30.94,30.91,30.61,30.80,30.99,30.92,30.71,30.88,31.03,31.08,31.07,31.12,31.08,31.13,31.08,31.00,31.02,31.01,30.89,30.80,30.91,30.83,30.64,30.70,30.73,30.52,30.49,30.54,30.53,30.35,30.42,30.57,30.41,30.55,30.42,30.59,30.51,30.36,30.44,30.63,30.56,30.39,30.67,30.78,30.70,30.64,30.76,30.89,30.76,30.79,30.92,30.96,30.91,31.07,31.05,30.94,30.91,30.99,30.89,30.85,30.90,30.80,30.61,30.82,30.78,30.66,30.70,30.43,30.35,30.50,30.56,30.52,30.34,30.44,30.59,30.37,30.39,30.68,30.77,30.80,30.97,31.11,31.10,31.17,31.20,31.20,31.22,31.23,31.21,31.19,31.23,31.26,31.22,31.21,31.25,31.26,31.27,31.31,31.27,31.28,31.23,31.31,31.28,31.26,31.24,31.28,31.23,31.18,31.04,31.19,31.21,31.13,31.07,31.20,31.09,31.04,31.06,31.12,31.08,31.00,31.07,31.13,31.06,30.97,30.99,30.99,30.89,30.81,30.85,30.94,30.97,30.89,30.91,31.07,31.08,31.00,31.11,31.12,31.14,31.16,31.18,31.22,31.19,31.23,31.26,31.26,31.27,31.28,31.30,31.29,31.31,31.30,31.29,31.21,31.24,31.26,31.20,31.20,31.17,31.18,31.15,31.12,31.15,31.06,30.98,31.05,31.01,30.90,30.80,30.95,30.91,30.66,30.75,30.88,30.73,30.63,30.63,30.77,30.57,30.63,30.70,30.55,30.35,30.25,30.21,29.84,30.12,30.34,30.09,29.91,30.25,30.19,29.68,30.00,30.20,30.10,30.15,30.26,30.29,30.37,30.52,30.63,30.43,30.21,30.00,29.97,30.41,30.04,29.84,30.04,30.12,29.99,29.81,30.05,30.05,30.30,30.13,30.47,30.58,30.37,30.41,30.54,30.68,30.70,30.82,30.94,31.02,30.96,30.88,30.81,30.86,30.78,30.61,30.68,30.70,30.56,30.49,30.49,30.55,30.25,30.14,30.36,30.49,30.35,30.36,30.46,30.53,30.45,30.59,30.60,30.41,30.55,30.77,30.57,30.69,30.81,30.67,30.58,30.74,30.79,30.54,30.54,30.87,30.93,30.92,30.82,30.86,30.89,30.56,30.56,30.87,30.64,30.45,30.72,30.85,30.53,30.75,30.57,30.61,30.78,30.77,30.58,30.72,30.57,30.25,30.50,30.34,30.02,30.04,29.60,29.34,29.28,29.51,28.94,28.88,29.24,28.90,28.59,28.99,28.97,28.73,28.83,29.00,29.14,28.63,28.60,29.12,29.07,29.05,29.01,29.24,29.46,29.41,29.36,29.81,29.71,29.55,29.85,30.25,30.14,30.29,30.39,30.47,30.15,30.35,30.27,30.29,30.08,29.76,30.01,30.01,29.66,29.54,29.78,29.83,28.74,29.13,29.69,29.23,28.73,29.37,29.87,29.38,29.22,29.70,29.86,30.00,29.83,29.14,29.32,29.90,29.73,29.48,29.72,30.06,29.91,29.62,30.01,30.11,29.36,29.75,30.19,30.21,29.81,30.28,30.35,30.20,30.12,30.24,26.75,25.24,23.49,22.98,21.94,20.95,20.43,19.81,19.53,18.37,19.01,18.36,16.89,17.59,17.65,17.46,16.00,15.54,13.78,12.34,11.76,11.10,10.93,11.35,9.65,8.99,7.49,7.60,7.43,6.51,6.36,6.82,5.96,5.28,5.90,5.89,4.50,4.01,4.26,5.25,4.03,3.26,4.82,4.85,4.19,4.45,4.97,5.24,4.35,4.80,5.41,4.99,4.85,5.58,6.02,5.52,6.20,6.22,6.37,5.77,6.47,6.43,5.61,5.76,6.44,6.13,5.59,6.28,6.83,6.03,6.00,7.02,6.83,6.19,7.21,7.55,7.17,6.80,7.98,8.49,7.97,8.84,8.10,8.79,8.20,7.81,8.05,7.86,7.44,6.42,6.53,7.39,6.94,6.72,6.47,7.50,6.86,6.61,7.45,8.05,7.08,8.80,8.48,7.91,8.36,8.16,7.43,7.14,7.78,7.89,7.17,7.99,8.15,7.59,7.87,8.65,8.22,8.55,7.45,7.66,8.34,7.46,6.60,7.12,7.46,6.46,5.89,6.76,6.32,5.67,5.99,5.70,6.45,5.98,6.91,6.02,6.97,7.12,6.44,7.13,6.99,7.60,7.43,7.84,7.33,6.34,6.78,6.95,6.35,6.60,6.72,6.76,6.08,5.73,5.46,5.72,5.90,4.81,5.20,5.63,5.04,4.43,5.24,5.35,5.05,4.86,5.49,5.62,4.82,5.16,4.79,4.49,3.86,3.88,3.20,3.60,3.89,2.80,2.65,4.29,4.21,3.07,4.41,5.13,5.03,4.98,5.92,6.25,5.78,6.25,6.61,6.66,6.97,7.15,7.94,7.65,7.21,7.34,7.32,6.96,7.22,6.70,6.67,5.77,6.04,6.14,5.47,5.68,5.56,5.57,4.83,4.74,5.20,4.80,4.04,4.49,4.99,4.53,4.06,4.98,5.21,4.40,4.55,5.41,5.29,5.05,5.44,6.19,6.16,5.81,5.38,5.90,5.63,4.75,5.03,5.47,5.27,4.49,5.17,5.18,4.58,4.18,4.82,4.70,3.92,4.09,4.53,4.42,4.16,5.07,5.29,5.18,4.30,4.42,4.88,4.35,3.88,4.39,4.62,3.61,3.86,4.31,3.93,3.24,3.73,4.33,3.78,3.32,4.13,4.70,4.29,4.20,3.25,3.63,3.76,3.10,2.77,2.98,3.05,2.41,1.90,2.75,3.14,1.99,2.37,2.99,2.77,2.25,2.93,3.35,2.86,3.68,4.02,3.45,3.38,3.54,3.22,2.57,2.64,2.43,1.98,1.98,1.92,1.25,0.95,0.76,1.01,1.26,1.24,1.63,1.66,1.73,2.13,2.46,2.67,2.80,3.43,3.99,3.77,4.59,5.08,5.17,5.63,6.19,6.01,6.45,7.01,6.77,7.45,7.54,7.05,7.52,8.12,8.20,7.87,8.44,7.99,7.98,8.22,8.19,7.71,7.79,7.97,7.76,6.99,7.37,6.45,6.27,7.03,6.72,5.96,6.26,6.61,5.91,5.64,6.12,6.22,5.31,5.25,5.86,5.95,5.19,5.87,6.10,5.90,5.38,6.10,6.55,5.95,6.09,6.97,6.99,6.72,7.07,7.79,7.29,7.32,8.20,8.32,7.85,8.28,8.77,8.79,8.53,9.05,9.65,10.53,9.91,8.92,9.00,9.75,9.20,8.70,8.89,9.03,8.29,7.88,8.77,8.75,7.84,8.09,8.30,7.83,7.29,8.11,8.00,7.67,7.94,8.84,8.21,7.79,8.72,8.88,8.52,8.71,9.17,9.03,8.57,9.16,10.00,9.79,9.76,9.03,9.47,9.84,9.20,8.84,9.82,9.57,8.95,9.21,10.04,9.37,8.84,9.79,9.95,9.29,9.19,10.33,9.62,9.05,9.45,9.89,9.45,9.03,8.60,9.04,8.08,8.11,8.50,8.47,7.41,7.68,8.21,7.71,7.20,8.07,7.93,7.22,7.11,7.88,7.82,7.10,7.49,8.05,7.46,6.58,7.29,7.51,6.41,6.32,6.98,6.70,5.91,6.34,7.04,6.25,6.16,6.57,7.12,6.14,6.30,7.28,7.27,6.35,7.36,7.89,7.74,8.32,8.62,8.77,9.27,9.17,9.32,9.02,8.33,8.43,8.75,8.21,7.71,8.01,8.25,7.73,6.96,7.12,8.14,7.10,7.59,8.19,8.21,7.92,8.48,9.02,9.01,9.88,10.64,10.64,11.23,10.92,11.18,11.48,11.97,11.78,12.68,13.40,12.90,13.56,12.87,12.62,13.41,13.19,12.80,13.10,13.83,12.61,12.50,13.01,12.19,11.31,11.00,10.88,10.14,10.85,10.69,9.98,10.09,10.66,10.44,9.80,10.20,11.27,10.50,10.35,10.75,11.64,10.72,10.91,11.69,11.93,11.53,11.79,12.33,12.49,11.98,12.80,12.81,12.17,12.56,13.20,12.82,12.70,12.74,13.67,12.80,13.12,13.58,13.56,13.05,13.32,14.20,14.12,13.72,13.87,15.22,15.46,15.15,14.01,14.43,15.30,14.66,13.79,14.77,15.26,14.39,14.11,14.70,14.62,14.08,14.04,14.72,14.63,13.78,14.01,14.65,14.34,13.75,13.87],[31.38,31.34,31.32,31.29,31.28,31.30,31.26,31.29,31.27,31.23,31.27,31.30,31.25,31.27,31.26,31.28,31.24,31.17,31.21,31.12,31.06,31.01,31.03,31.10,31.00,31.08,30.95,31.06,30.96,30.82,30.75,30.90,30.87,30.71,30.78,30.86,30.71,30.62,30.66,30.60,30.44,30.56,30.62,30.23,30.35,30.49,30.30,30.03,30.27,30.26,30.04,30.01,30.32,30.31,30.13,30.06,29.96,29.70,29.67,29.59,29.84,29.97,29.83,30.02,30.24,30.20,30.07,30.38,30.48,30.43,30.49,30.64,30.67,30.72,30.79,30.90,30.87,30.91,31.05,31.02,31.00,31.08,31.00,31.05,30.94,30.93,31.03,30.88,30.89,30.67,30.68,30.86,30.61,30.45,30.53,30.70,30.41,30.40,30.67,30.64,30.36,30.55,30.51,30.38,30.61,30.38,30.33,30.31,30.49,30.67,30.41,30.66,30.75,30.70,30.72,30.85,30.89,31.04,30.94,30.95,30.93,30.75,30.71,30.78,30.78,30.57,30.58,30.62,30.55,30.49,30.30,30.30,30.17,29.95,29.92,29.69,29.36,29.19,29.17,29.17,29.37,29.63,29.87,29.97,29.84,29.64,30.10,30.16,29.83,30.12,30.27,30.23,30.18,30.32,30.23,29.87,29.85,30.22,30.01,29.58,30.02,30.26,29.65,29.53,29.88,30.05,29.78,29.76,30.21,30.18,30.49,30.26,30.34,30.34,30.38,30.23,30.12,30.31,30.25,30.05,30.27,30.34,30.04,30.00,30.33,30.26,30.06,30.10,30.47,30.38,30.12,30.23,30.55,30.33,30.38,30.15,30.05,29.90,29.93,30.17,29.69,29.60,29.85,30.04,29.50,29.57,30.07,29.81,29.38,29.76,30.00,30.00,29.93,30.17,30.14,30.21,30.25,30.23,30.42,30.45,30.45,30.51,30.48,30.56,30.69,30.71,30.69,30.74,30.84,30.93,30.93,30.96,30.91,30.73,30.95,30.96,30.75,30.82,31.02,30.98,30.70,30.90,31.03,30.99,30.77,30.95,31.06,31.09,31.10,31.15,31.16,31.16,31.13,31.07,31.08,31.04,30.95,30.89,30.99,30.90,30.75,30.83,30.83,30.57,30.60,30.68,30.52,30.35,30.47,30.60,30.35,30.55,30.38,30.57,30.52,30.31,30.37,30.62,30.61,30.24,30.60,30.78,30.74,30.60,30.85,30.95,30.80,30.82,30.96,31.03,30.92,31.08,31.08,30.98,30.95,30.97,30.92,30.90,30.91,30.80,30.60,30.79,30.79,30.60,30.69,30.57,30.18,30.50,30.59,30.45,30.35,30.42,30.63,30.40,30.44,30.71,30.82,30.84,30.99,31.10,31.11,31.18,31.20,31.23,31.23,31.25,31.20,31.21,31.22,31.26,31.22,31.22,31.23,31.27,31.27,31.30,31.27,31.26,31.25,31.32,31.29,31.26,31.25,31.28,31.25,31.23,31.07,31.23,31.23,31.17,31.12,31.23,31.13,31.10,31.12,31.15,31.12,31.04,31.12,31.15,31.10,31.00,31.01,31.04,30.92,30.87,30.86,30.97,31.05,30.99,30.96,31.10,31.12,31.01,31.15,31.16,31.16,31.18,31.20,31.23,31.21,31.24,31.25,31.28,31.27,31.29,31.30,31.28,31.30,31.29,31.28,31.21,31.25,31.27,31.20,31.21,31.17,31.18,31.17,31.13,31.15,31.09,31.02,31.06,31.02,30.92,30.84,30.96,30.93,30.68,30.73,30.92,30.77,30.62,30.61,30.79,30.59,30.65,30.73,30.61,30.34,30.22,30.23,29.81,30.08,30.38,30.02,29.94,30.24,30.18,29.69,30.11,30.27,30.16,30.16,30.37,30.36,30.42,30.57,30.66,30.40,30.25,30.04,29.95,30.38,30.06,29.90,30.06,30.16,30.01,29.83,30.08,30.07,30.23,30.12,30.44,30.50,30.36,30.40,30.54,30.66,30.69,30.83,30.97,31.02,30.95,30.89,30.86,30.87,30.81,30.61,30.69,30.74,30.59,30.50,30.53,30.60,30.34,30.24,30.44,30.61,30.42,30.36,30.55,30.54,30.43,30.55,30.58,30.42,30.55,30.78,30.62,30.68,30.85,30.73,30.61,30.81,30.87,30.63,30.61,30.90,30.95,30.91,30.81,30.89,30.90,30.67,30.63,30.91,30.73,30.53,30.74,30.86,30.61,30.77,30.63,30.66,30.79,30.81,30.64,30.74,30.64,30.27,30.49,30.34,29.98,30.00,29.59,29.39,29.23,29.48,28.95,28.98,29.23,28.97,28.66,29.06,29.00,28.78,28.87,29.01,29.18,28.63,28.75,29.23,29.00,29.13,29.07,29.23,29.50,29.35,29.41,29.77,29.68,29.45,29.90,30.28,30.14,30.41,30.49,30.57,30.23,30.39,30.29,30.33,30.22,29.85,30.07,30.12,29.67,29.46,29.82,29.87,28.85,29.15,29.72,29.16,28.75,29.44,29.94,29.39,29.22,29.70,29.91,29.97,29.84,29.18,29.39,29.86,29.71,29.38,29.72,29.95,29.92,29.67,30.01,30.14,29.29,29.74,30.16,30.23,29.83,30.27,30.38,30.23,30.17,30.22,26.73,25.22,23.43,22.80,21.72,20.72,20.04,19.56,19.13,17.99,18.60,17.89,16.53,17.24,17.15,17.09,15.54,15.23,13.44,11.79,11.49,10.74,10.86,10.96,9.46,8.70,7.05,6.89,6.21,5.47,5.29,5.64,4.94,4.72,5.51,4.89,4.36,3.55,3.48,4.83,3.72,3.12,4.34,4.52,4.02,4.09,4.36,4.38,3.85,4.10,4.58,4.26,4.01,4.63,5.09,4.58,5.11,5.07,5.22,4.84,5.37,5.17,4.63,4.93,5.26,4.96,4.54,5.29,5.70,5.29,5.09,5.99,5.92,5.46,6.08,6.66,6.14,6.10,7.20,7.68,6.97,7.89,7.23,8.05,7.07,6.63,6.97,6.71,6.34,5.35,6.01,6.35,5.88,5.88,5.66,6.41,5.77,5.71,6.22,6.74,6.01,7.75,7.38,6.80,7.10,6.90,6.29,6.15,6.41,6.72,6.13,6.73,6.98,6.18,6.51,7.70,7.05,7.57,6.51,6.54,7.12,6.20,5.61,5.84,6.14,5.44,5.25,5.64,5.41,4.75,5.09,4.95,5.38,5.09,5.81,5.27,5.74,5.95,5.75,6.16,6.37,6.10,5.98,6.54,5.89,5.19,5.29,5.84,5.22,5.51,5.55,5.66,5.22,4.85,4.65,4.67,4.72,4.06,4.30,4.55,4.13,4.26,4.72,4.54,4.15,3.84,4.65,4.60,4.33,4.46,4.43,3.75,3.06,3.76,2.61,2.67,3.58,2.79,2.24,3.21,3.41,2.67,2.90,3.74,4.16,4.52,4.70,5.20,5.02,5.45,5.41,5.20,6.22,6.13,7.20,6.64,6.00,5.90,6.18,5.67,5.88,5.43,5.67,5.36,5.31,5.03,5.05,4.35,4.87,5.01,4.09,3.87,4.59,4.42,3.39,3.73,4.18,3.81,3.28,4.13,4.16,3.51,3.67,4.25,4.24,4.07,4.39,5.08,4.92,4.74,4.37,4.92,4.57,3.85,4.10,4.47,3.93,3.55,4.05,4.04,3.54,3.17,3.77,3.60,2.93,3.29,3.71,3.60,3.46,4.15,4.25,4.21,3.54,3.61,3.92,3.50,2.99,3.53,3.63,2.98,2.81,3.47,3.28,2.72,3.15,3.58,3.35,2.91,3.42,4.04,3.63,3.63,3.08,3.20,3.41,2.65,2.19,2.46,2.60,1.83,1.75,2.36,2.38,1.63,2.12,2.56,2.25,2.06,2.61,2.88,2.57,3.17,3.36,2.82,2.77,2.96,2.56,2.21,2.44,2.12,1.62,1.93,1.96,1.31,1.24,0.91,0.76,0.88,1.05,1.37,1.16,1.28,1.65,1.76,1.95,2.10,2.65,3.07,3.09,3.66,4.27,4.16,4.62,5.04,4.84,5.47,5.79,5.49,6.05,6.15,5.92,6.26,6.59,6.80,6.55,7.20,6.74,6.45,6.76,6.98,6.38,6.28,6.81,6.68,5.94,6.07,5.47,5.26,5.73,5.40,4.85,5.18,5.30,4.83,4.63,4.95,4.91,4.30,4.34,4.76,4.73,4.03,4.86,4.74,4.65,4.11,4.80,5.10,4.80,4.80,5.35,5.46,5.40,5.67,6.24,5.81,5.89,6.72,6.66,6.38,6.87,7.22,7.09,7.07,7.67,8.04,8.89,8.29,7.45,7.56,8.01,7.50,7.07,7.39,7.40,6.74,6.39,7.18,7.17,6.28,6.62,6.85,6.09,5.71,6.67,6.58,6.06,6.58,7.36,6.60,6.15,7.32,7.45,6.77,6.93,7.73,7.50,7.17,7.97,8.58,8.29,8.39,7.79,8.14,8.46,7.61,7.49,8.09,8.06,7.43,7.61,8.34,7.88,7.53,8.01,8.20,7.75,7.85,8.59,8.21,7.83,8.36,8.34,8.12,7.72,7.31,7.63,6.62,6.90,7.09,6.84,6.25,6.34,6.76,6.60,5.97,6.68,6.82,6.12,5.86,6.57,6.86,6.07,6.48,7.06,6.48,5.62,6.15,6.09,5.44,5.25,5.58,5.94,5.16,5.34,5.60,5.35,5.11,5.51,5.74,5.38,5.56,6.07,6.02,5.67,6.15,6.68,6.77,7.28,7.72,7.64,8.12,7.68,8.05,7.63,6.89,7.24,7.44,6.75,6.43,6.88,7.11,6.52,5.75,6.04,6.81,6.01,6.15,6.91,6.84,6.49,7.12,7.70,7.37,8.31,8.84,9.04,9.64,9.49,9.39,9.83,10.21,9.90,10.89,11.71,11.18,12.05,11.22,10.64,11.43,11.38,10.76,11.10,11.68,11.02,10.74,11.07,10.66,10.05,9.67,9.65,8.88,9.88,9.42,8.68,8.85,9.02,8.98,8.38,8.77,9.49,8.76,8.63,8.96,9.61,8.78,8.83,9.80,10.10,9.66,10.05,10.38,10.71,10.37,11.04,10.79,10.24,10.70,11.41,10.79,10.85,10.98,11.81,10.72,11.37,11.78,11.37,11.05,11.56,12.32,12.05,11.79,12.14,13.22,13.56,13.58,11.98,12.52,13.46,12.53,11.72,12.73,13.34,12.49,12.18,12.69,12.73,12.14,12.13,13.01,12.88,11.91,12.26,12.90,12.72,12.14,12.45],[31.33,31.31,31.25,31.24,31.23,31.24,31.21,31.22,31.23,31.19,31.24,31.27,31.19,31.21,31.22,31.23,31.20,31.11,31.17,31.07,31.03,30.98,30.99,31.02,30.96,31.04,30.93,30.99,30.99,30.86,30.78,30.95,30.95,30.73,30.81,30.89,30.78,30.70,30.70,30.71,30.57,30.51,30.55,30.22,30.26,30.51,30.23,29.91,30.26,30.26,30.04,29.91,30.30,30.35,30.22,30.03,30.13,29.82,29.72,29.48,29.96,30.11,29.79,29.94,30.33,30.22,29.94,30.38,30.54,30.41,30.51,30.73,30.77,30.78,30.87,30.96,30.87,30.98,31.07,31.03,31.04,31.05,31.01,31.04,30.94,30.90,31.05,30.91,30.90,30.69,30.72,30.88,30.68,30.35,30.59,30.72,30.46,30.45,30.64,30.66,30.43,30.63,30.58,30.48,30.66,30.38,30.40,30.42,30.52,30.73,30.51,30.75,30.80,30.76,30.75,30.90,30.94,31.07,30.94,30.95,30.99,30.76,30.76,30.85,30.78,30.65,30.62,30.68,30.61,30.48,30.35,30.32,30.20,29.99,29.99,29.76,29.50,29.18,29.28,29.30,29.27,29.76,29.81,30.05,29.97,29.56,30.10,30.24,29.86,30.19,30.41,30.33,30.25,30.44,30.32,29.90,29.90,30.16,29.94,29.60,29.69,29.93,29.60,29.53,29.85,29.92,29.82,29.78,30.09,30.24,30.56,30.25,30.39,30.39,30.34,30.21,30.06,30.30,30.28,30.08,30.11,30.29,30.11,29.87,30.27,30.20,30.05,30.08,30.53,30.42,30.09,30.20,30.63,30.41,30.44,30.22,30.12,29.88,29.98,30.22,29.67,29.58,29.87,30.04,29.44,29.54,30.07,29.72,29.27,29.71,29.89,29.88,29.86,30.12,30.07,30.17,30.28,30.19,30.45,30.51,30.48,30.44,30.52,30.55,30.66,30.70,30.67,30.70,30.79,30.94,30.93,30.95,30.87,30.73,30.89,30.92,30.68,30.77,30.93,30.91,30.63,30.80,30.92,30.93,30.72,30.87,30.97,31.01,31.00,31.10,31.06,31.10,31.06,30.97,31.02,31.01,30.84,30.81,30.96,30.84,30.67,30.75,30.80,30.57,30.57,30.70,30.56,30.41,30.49,30.67,30.46,30.56,30.44,30.62,30.60,30.44,30.44,30.66,30.65,30.26,30.64,30.80,30.69,30.57,30.84,30.91,30.74,30.77,30.96,31.01,30.90,31.05,31.03,30.91,30.86,30.94,30.90,30.82,30.87,30.79,30.64,30.79,30.83,30.64,30.67,30.71,30.42,30.30,30.65,30.47,30.30,30.54,30.57,30.28,30.33,30.61,30.80,30.78,30.91,31.05,31.07,31.12,31.16,31.15,31.19,31.19,31.16,31.14,31.18,31.22,31.17,31.18,31.19,31.23,31.22,31.27,31.25,31.23,31.21,31.30,31.27,31.23,31.27,31.28,31.25,31.22,31.06,31.21,31.20,31.09,31.04,31.18,31.09,31.00,31.02,31.09,31.03,30.98,31.04,31.13,31.04,30.94,31.01,30.99,30.83,30.82,30.80,30.91,30.96,30.91,30.90,31.02,31.07,30.97,31.07,31.12,31.12,31.14,31.16,31.19,31.22,31.22,31.22,31.25,31.26,31.23,31.27,31.25,31.28,31.25,31.23,31.17,31.21,31.21,31.15,31.16,31.10,31.11,31.07,31.04,31.07,31.02,30.94,31.00,31.00,30.87,30.73,30.93,30.89,30.58,30.71,30.89,30.75,30.61,30.68,30.82,30.64,30.67,30.73,30.60,30.43,30.28,30.26,29.83,30.10,30.40,30.11,29.96,30.28,30.23,29.66,30.08,30.22,30.12,30.13,30.33,30.30,30.33,30.50,30.69,30.40,30.33,29.99,30.01,30.40,30.04,29.79,30.07,30.21,29.99,29.82,30.06,30.12,30.28,30.10,30.44,30.48,30.36,30.38,30.54,30.69,30.71,30.81,30.93,30.97,30.91,30.90,30.88,30.83,30.72,30.60,30.63,30.66,30.57,30.49,30.48,30.54,30.30,30.20,30.36,30.55,30.37,30.36,30.44,30.50,30.46,30.59,30.62,30.50,30.57,30.80,30.68,30.69,30.89,30.66,30.60,30.77,30.85,30.57,30.56,30.88,30.93,30.86,30.77,30.84,30.89,30.61,30.54,30.86,30.67,30.44,30.68,30.84,30.50,30.76,30.59,30.65,30.82,30.83,30.61,30.78,30.59,30.16,30.54,30.38,30.05,29.99,29.71,29.38,29.26,29.57,28.90,29.13,29.32,29.17,28.56,29.04,29.02,28.76,28.86,29.07,29.07,28.65,28.66,29.16,28.97,29.06,29.01,29.31,29.47,29.32,29.36,29.76,29.66,29.38,29.83,30.25,30.09,30.35,30.46,30.57,30.15,30.42,30.28,30.39,30.26,29.75,30.05,30.15,29.58,29.46,29.88,29.87,28.76,29.15,29.77,29.12,28.69,29.55,29.90,29.36,29.17,29.73,29.91,29.95,29.84,29.26,29.43,29.95,29.77,29.38,29.76,30.01,29.90,29.68,30.02,30.10,29.24,29.69,30.20,30.22,29.76,30.32,30.38,30.22,30.13,30.28,26.82,25.15,23.31,22.66,21.32,20.17,19.57,19.21,18.47,17.53,18.28,17.67,16.25,17.16,16.99,16.93,15.60,15.57,13.23,11.45,10.76,10.22,10.71,10.80,9.27,8.38,6.74,6.52,5.81,5.31,5.47,5.49,4.96,4.67,5.12,5.35,4.23,4.01,4.00,4.53,3.83,3.25,4.38,4.22,3.73,4.02,4.53,4.30,3.63,4.12,4.44,4.48,4.20,4.57,4.94,4.64,5.20,5.21,5.19,4.62,5.17,5.26,4.77,4.81,5.32,5.11,4.62,5.16,5.61,5.15,5.21,5.84,5.77,5.37,5.88,6.43,5.93,5.80,6.85,7.25,6.64,7.56,7.05,7.62,6.87,6.49,6.77,6.09,5.99,5.62,5.47,5.90,5.66,5.43,5.41,6.29,5.62,5.49,6.28,6.81,6.04,7.47,7.15,6.87,6.96,6.70,6.32,6.16,6.39,6.55,6.03,6.64,6.74,6.37,6.65,7.30,6.83,7.19,6.41,6.37,6.94,6.15,5.30,5.84,6.11,5.26,4.86,5.51,5.25,4.58,5.05,4.75,5.21,5.02,5.65,5.03,5.48,5.51,5.27,5.65,5.72,5.60,5.55,5.81,5.38,4.95,4.98,5.25,4.88,4.92,5.27,5.31,4.96,4.71,4.51,4.62,4.41,3.85,4.31,4.50,3.85,3.55,4.43,4.38,4.12,4.25,4.63,4.51,4.27,4.48,4.30,3.67,3.45,3.59,2.71,3.12,3.32,2.88,2.31,3.35,3.23,2.69,3.25,3.75,3.83,3.89,4.35,4.59,4.40,4.53,4.73,5.07,5.32,5.35,6.26,5.82,5.41,5.47,5.38,5.08,5.16,4.88,4.97,4.43,4.90,4.51,4.39,3.89,4.23,4.26,3.53,3.71,4.12,3.67,2.92,3.54,3.85,3.09,3.11,3.72,3.60,3.20,3.46,3.83,3.71,3.69,4.13,4.40,4.26,4.25,3.89,4.13,3.93,3.30,3.52,3.76,3.41,3.02,3.39,3.41,2.95,2.64,3.13,3.06,2.42,2.53,2.91,2.87,2.73,3.17,3.41,3.41,2.90,2.90,3.26,3.01,2.58,2.91,3.18,2.66,2.45,3.06,3.08,2.51,2.76,3.32,3.17,2.78,3.28,3.74,3.58,3.47,3.16,2.99,3.15,2.66,2.36,2.52,2.45,1.83,1.88,2.25,2.10,1.53,1.97,2.12,1.86,1.63,2.24,2.33,2.14,2.53,2.62,2.25,2.17,2.43,2.04,1.74,1.92,1.75,1.29,1.52,1.63,1.09,1.18,1.17,0.83,0.76,0.85,1.19,1.07,1.03,1.30,1.57,1.61,1.55,2.09,2.45,2.39,2.89,3.19,3.29,3.84,4.14,3.92,4.35,4.70,4.58,4.96,5.10,4.76,5.07,5.49,5.65,5.47,6.08,5.77,5.51,5.97,6.12,5.50,5.44,5.99,5.78,5.20,5.26,4.76,4.68,4.92,4.50,4.12,4.27,4.32,3.88,3.78,3.90,4.01,3.62,3.41,3.81,3.83,3.49,3.86,4.01,4.14,3.75,4.16,4.28,4.14,4.10,4.64,4.56,4.43,4.74,5.31,4.82,5.05,5.75,5.74,5.47,5.87,6.25,6.31,6.36,6.70,6.88,7.63,7.11,6.52,6.41,6.82,6.58,6.04,6.21,6.22,5.67,5.34,6.03,6.00,5.31,5.66,5.68,5.18,4.97,5.65,5.62,5.21,5.98,6.48,5.79,5.61,6.65,6.60,6.00,6.26,6.99,6.69,6.59,7.38,7.69,7.50,7.75,7.20,7.39,7.78,7.02,6.85,7.48,7.27,6.80,7.12,7.61,7.04,6.75,7.32,7.47,6.81,7.02,7.80,7.40,6.99,7.47,7.77,7.54,6.91,6.59,6.96,6.18,5.92,6.43,6.34,5.52,5.57,6.27,5.87,5.28,6.03,6.15,5.35,5.44,5.96,6.20,5.44,5.85,6.37,5.97,5.12,5.47,5.62,4.73,4.79,5.07,5.07,4.56,4.76,4.97,4.68,4.49,4.82,5.14,4.63,4.89,5.25,5.34,5.20,5.63,5.86,5.99,6.60,6.82,6.77,7.07,6.96,7.18,6.74,6.01,6.26,6.44,5.81,5.54,5.78,5.95,5.45,4.94,4.93,5.66,5.19,5.29,5.89,5.98,5.69,6.21,6.61,6.57,7.35,7.86,8.04,8.62,8.44,8.45,8.92,9.37,9.02,9.97,10.73,10.33,11.04,10.51,10.13,10.87,10.75,10.59,10.64,11.16,10.42,10.26,10.79,10.09,9.43,9.00,8.95,8.18,9.21,8.69,8.10,8.18,8.62,8.55,7.78,8.21,8.85,8.24,8.21,8.43,8.97,8.20,8.25,8.97,9.19,8.81,9.16,9.44,9.71,9.57,10.20,10.11,9.59,10.04,10.69,10.16,10.40,10.49,10.88,10.33,10.85,11.22,11.08,10.70,11.00,11.68,11.51,11.30,11.42,12.37,12.47,12.32,11.53,11.88,12.74,12.02,11.64,12.08,12.73,11.78,11.55,12.02,12.03,11.67,11.44,12.23,12.03,11.17,11.32,11.96,11.76,11.30,11.76],[31.34,31.28,31.25,31.25,31.25,31.26,31.22,31.25,31.25,31.20,31.27,31.29,31.22,31.26,31.27,31.29,31.20,31.19,31.18,31.10,31.08,31.00,31.00,31.05,30.96,31.05,30.92,30.96,30.92,30.81,30.70,30.88,30.86,30.67,30.71,30.82,30.75,30.59,30.66,30.66,30.53,30.44,30.44,30.27,30.26,30.50,30.28,30.06,30.23,30.36,30.01,29.91,30.30,30.26,30.11,29.92,29.99,29.65,29.59,29.33,29.81,29.92,29.66,29.90,30.24,30.06,30.00,30.35,30.42,30.43,30.54,30.63,30.66,30.71,30.79,30.85,30.80,30.91,31.00,30.96,30.97,31.00,30.94,31.00,30.85,30.86,30.95,30.84,30.89,30.66,30.70,30.87,30.65,30.37,30.54,30.69,30.38,30.39,30.60,30.62,30.33,30.54,30.45,30.41,30.63,30.36,30.29,30.35,30.46,30.72,30.45,30.71,30.80,30.74,30.72,30.91,30.96,31.04,30.94,30.90,30.95,30.83,30.78,30.89,30.81,30.64,30.68,30.76,30.56,30.43,30.29,30.33,30.12,29.84,29.87,29.59,29.37,29.03,28.98,29.00,29.00,29.53,29.70,29.93,29.78,29.42,30.05,30.18,29.69,30.10,30.37,30.25,30.21,30.42,30.30,29.83,29.86,30.10,29.85,29.46,29.66,29.97,29.56,29.42,29.82,30.04,29.75,29.69,30.08,30.21,30.54,30.23,30.38,30.39,30.29,30.09,30.06,30.22,30.10,29.96,30.02,30.22,30.00,29.78,30.29,30.22,29.97,30.08,30.52,30.36,30.09,30.18,30.56,30.30,30.40,30.10,30.04,29.73,29.89,30.16,29.60,29.46,29.88,29.95,29.25,29.52,29.99,29.69,29.18,29.68,29.99,29.93,29.86,30.00,30.02,30.17,30.24,30.15,30.43,30.41,30.38,30.42,30.41,30.54,30.59,30.70,30.72,30.72,30.75,30.89,30.88,30.84,30.73,30.64,30.82,30.81,30.55,30.67,30.84,30.80,30.56,30.75,30.84,30.86,30.66,30.79,30.89,30.98,30.94,31.07,31.04,31.09,31.04,30.90,30.99,31.01,30.77,30.73,30.93,30.78,30.60,30.70,30.75,30.52,30.52,30.65,30.56,30.33,30.45,30.64,30.41,30.53,30.43,30.56,30.58,30.34,30.38,30.58,30.53,30.20,30.58,30.77,30.64,30.58,30.80,30.86,30.71,30.70,30.90,30.95,30.85,31.01,31.02,30.84,30.82,30.92,30.86,30.81,30.87,30.79,30.56,30.73,30.79,30.58,30.65,30.57,30.31,30.52,30.45,30.45,30.24,30.37,30.62,30.26,30.33,30.63,30.80,30.77,30.89,31.05,31.04,31.08,31.15,31.18,31.14,31.19,31.17,31.14,31.18,31.23,31.19,31.15,31.17,31.24,31.24,31.28,31.28,31.21,31.17,31.31,31.27,31.18,31.24,31.28,31.26,31.18,31.05,31.22,31.13,31.06,31.02,31.15,30.97,30.94,30.95,31.02,30.97,30.89,30.95,31.05,31.01,30.89,30.97,30.92,30.75,30.69,30.71,30.81,30.87,30.79,30.81,30.96,30.99,30.90,31.01,31.03,31.08,31.11,31.12,31.15,31.16,31.18,31.16,31.19,31.26,31.23,31.31,31.27,31.25,31.26,31.27,31.16,31.20,31.23,31.16,31.14,31.11,31.14,31.05,31.04,31.10,30.98,30.86,30.99,30.98,30.81,30.68,30.96,30.88,30.55,30.68,30.89,30.73,30.55,30.58,30.77,30.56,30.58,30.67,30.55,30.33,30.20,30.14,29.76,30.05,30.29,30.04,29.87,30.19,30.16,29.64,29.97,30.15,30.09,30.11,30.21,30.28,30.37,30.49,30.68,30.38,30.28,29.99,29.93,30.38,30.04,29.80,30.04,30.17,29.99,29.84,30.00,30.03,30.23,30.02,30.37,30.46,30.32,30.33,30.47,30.62,30.63,30.79,30.97,30.99,30.95,30.86,30.82,30.76,30.72,30.52,30.57,30.58,30.46,30.41,30.41,30.46,30.21,30.09,30.27,30.58,30.37,30.41,30.44,30.56,30.46,30.58,30.66,30.47,30.61,30.82,30.71,30.70,30.86,30.68,30.58,30.80,30.85,30.52,30.52,30.86,30.85,30.80,30.69,30.78,30.75,30.57,30.51,30.76,30.62,30.42,30.60,30.74,30.46,30.70,30.50,30.58,30.75,30.78,30.54,30.73,30.54,30.18,30.52,30.29,29.93,29.92,29.55,29.17,29.00,29.34,28.61,28.78,28.90,28.63,28.32,28.77,28.66,28.36,28.53,28.75,28.85,28.31,28.38,29.05,28.84,28.90,28.95,29.12,29.36,29.29,29.33,29.75,29.63,29.41,29.86,30.17,30.11,30.29,30.34,30.46,30.08,30.29,30.16,30.28,30.10,29.63,29.97,29.99,29.57,29.44,29.70,29.75,28.44,29.01,29.61,28.99,28.48,29.30,29.79,29.16,29.02,29.60,29.82,29.90,29.67,28.89,29.18,29.76,29.58,29.08,29.55,29.92,29.71,29.37,29.88,29.98,29.00,29.53,30.07,30.09,29.67,30.15,30.26,30.10,29.97,30.06,26.02,24.55,22.68,21.97,20.59,19.71,19.27,18.89,18.14,17.25,18.04,17.25,16.11,17.12,17.09,17.20,15.22,15.78,12.93,11.29,10.42,9.59,10.07,10.45,8.78,7.56,5.98,5.72,5.35,4.86,5.01,5.12,4.57,4.10,4.72,4.81,3.71,3.70,3.97,4.42,3.91,3.79,4.47,4.18,3.69,3.90,4.28,4.08,3.88,4.01,4.56,4.25,3.81,4.40,4.84,4.35,4.84,4.91,4.93,4.56,5.04,5.13,4.54,4.57,5.19,5.02,4.43,4.93,5.46,4.93,4.61,5.60,5.58,5.05,5.52,6.13,5.56,5.30,6.39,6.66,6.01,6.75,6.51,6.89,6.06,5.96,6.02,5.67,5.29,5.02,4.99,5.35,5.42,5.12,5.04,5.92,5.42,4.97,5.81,6.20,5.66,6.91,6.73,6.28,6.43,6.24,5.88,5.69,5.78,5.91,5.46,6.13,6.07,5.55,6.03,6.52,6.04,6.36,5.75,5.29,5.92,5.64,4.70,4.96,5.39,4.80,4.24,4.66,4.71,4.27,4.58,4.44,4.70,4.68,5.10,4.78,5.10,5.16,4.93,5.19,5.07,5.23,5.28,5.54,5.19,4.83,5.06,4.97,4.85,4.93,4.99,5.02,4.76,4.56,4.54,4.57,4.45,4.21,4.22,4.39,4.33,3.95,4.41,4.31,4.24,3.90,4.33,4.32,4.05,4.09,3.87,3.50,3.09,3.37,2.90,2.92,3.22,3.84,2.79,3.44,3.39,3.31,3.29,4.14,3.92,3.72,4.39,4.56,4.53,4.68,4.78,4.81,5.10,5.19,5.77,5.43,5.21,5.11,5.08,4.98,5.11,4.72,4.70,4.53,4.42,4.30,4.04,4.15,4.00,3.97,3.36,3.38,3.79,3.36,2.71,3.24,3.29,2.83,2.65,3.13,3.01,2.61,2.98,3.25,3.07,3.02,3.39,3.59,3.34,3.12,2.94,3.17,3.14,2.69,2.72,3.05,2.83,2.41,2.76,2.86,2.46,2.16,2.60,2.52,2.04,2.11,2.47,2.49,2.18,2.69,2.79,2.77,2.37,2.35,2.62,2.37,2.00,2.23,2.37,1.97,1.88,2.29,2.28,1.92,2.12,2.55,2.48,2.23,2.64,3.11,3.03,2.98,2.51,2.40,2.45,2.04,1.96,1.99,1.90,1.48,1.49,1.75,1.53,1.17,1.60,1.70,1.46,1.39,1.87,1.91,1.96,2.27,2.28,1.92,1.84,2.09,1.82,1.45,1.72,1.58,1.15,1.25,1.52,1.05,1.11,1.22,0.99,0.82,0.76,0.84,1.00,1.00,0.97,1.21,1.47,1.42,1.88,2.07,2.03,2.50,2.71,2.88,3.35,3.70,3.49,3.83,4.07,3.98,4.33,4.37,4.10,4.26,4.69,4.95,4.71,5.27,5.05,4.81,5.05,5.28,4.64,4.62,5.08,4.94,4.35,4.33,3.90,3.87,4.12,3.75,3.39,3.48,3.61,3.31,3.12,3.40,3.29,2.93,2.88,3.27,3.21,2.86,3.25,3.35,3.40,3.15,3.51,3.63,3.44,3.49,3.85,3.82,3.75,4.00,4.34,4.08,4.22,4.73,4.79,4.68,4.85,5.24,5.19,5.32,5.56,5.85,6.64,6.11,5.45,5.47,5.83,5.48,5.03,5.25,5.20,4.74,4.46,5.04,4.97,4.37,4.63,4.77,4.24,4.15,4.85,4.87,4.51,5.13,5.68,5.19,4.91,5.88,5.95,5.55,5.56,6.28,6.17,5.93,6.56,6.96,6.83,6.67,6.39,6.84,6.93,6.40,6.49,6.84,6.54,6.26,6.64,6.97,6.29,6.08,6.91,6.75,6.19,6.41,7.24,6.78,6.47,6.71,7.25,6.77,6.34,6.30,6.61,5.63,5.57,5.98,6.03,5.01,5.41,5.58,5.25,4.74,5.41,5.60,4.64,4.76,5.49,5.52,4.69,5.17,5.67,5.03,4.39,4.89,4.74,4.09,4.22,4.52,4.30,3.83,4.18,4.77,4.00,4.05,4.72,4.79,4.05,4.46,4.98,4.97,4.59,5.09,5.51,5.28,5.71,6.04,5.92,6.29,6.39,6.23,6.02,5.56,5.56,5.58,5.23,4.82,4.99,5.07,4.58,4.21,4.13,4.85,4.60,4.61,4.97,5.19,5.17,5.42,5.71,5.96,6.40,6.92,7.01,7.38,7.20,7.74,7.83,8.35,8.10,8.94,9.73,9.40,10.14,9.54,9.54,10.08,9.80,9.64,9.80,10.51,9.58,9.69,10.13,9.26,8.83,8.36,8.07,7.51,8.48,8.01,7.57,7.65,7.98,7.82,7.31,7.79,8.18,7.71,7.68,7.91,8.23,7.66,7.76,8.32,8.38,7.87,8.09,8.39,8.48,8.43,9.00,9.15,8.71,9.10,9.51,9.19,9.11,9.35,10.02,9.45,9.72,10.10,10.32,9.76,9.88,10.65,11.00,10.70,10.38,11.68,11.89,11.69,10.73,10.95,12.02,11.62,10.76,11.34,11.92,11.01,10.50,11.10,11.15,10.67,10.41,11.32,10.90,10.14,10.29,10.97,10.49,9.96,10.94],[31.31,31.26,31.24,31.23,31.21,31.23,31.18,31.21,31.23,31.16,31.23,31.26,31.19,31.22,31.22,31.25,31.17,31.15,31.13,31.07,31.01,30.98,30.97,31.03,30.95,31.02,30.84,30.94,30.88,30.75,30.63,30.83,30.80,30.60,30.59,30.81,30.72,30.53,30.64,30.57,30.43,30.44,30.39,30.04,30.17,30.44,30.13,29.90,30.07,30.22,29.89,29.83,30.21,30.26,29.96,29.86,29.89,29.55,29.51,29.26,29.73,29.87,29.63,29.87,30.14,29.97,29.91,30.25,30.29,30.28,30.37,30.53,30.54,30.62,30.73,30.79,30.74,30.87,31.01,30.97,30.95,31.02,30.90,30.98,30.84,30.81,30.94,30.78,30.83,30.60,30.61,30.80,30.54,30.30,30.49,30.62,30.25,30.27,30.55,30.52,30.25,30.50,30.44,30.31,30.57,30.23,30.24,30.24,30.47,30.67,30.35,30.61,30.73,30.68,30.64,30.81,30.90,31.01,30.85,30.89,30.92,30.78,30.75,30.83,30.78,30.51,30.67,30.74,30.50,30.42,30.26,30.36,30.14,29.81,29.83,29.47,29.25,28.91,28.85,28.96,28.97,29.33,29.63,29.76,29.64,29.28,29.84,30.01,29.58,29.87,30.15,30.10,30.05,30.19,30.10,29.68,29.62,29.88,29.72,29.36,29.51,29.80,29.46,29.32,29.65,30.02,29.71,29.70,30.08,30.13,30.52,30.10,30.23,30.32,30.33,30.11,29.94,30.22,30.17,29.92,29.97,30.25,29.98,29.58,30.10,30.17,29.76,29.88,30.44,30.31,29.86,29.98,30.46,30.18,30.25,29.92,29.85,29.62,29.71,29.98,29.45,29.30,29.80,29.84,29.20,29.37,29.96,29.63,29.17,29.68,29.95,29.80,29.81,30.02,29.93,30.15,30.24,30.08,30.31,30.40,30.42,30.34,30.47,30.56,30.60,30.69,30.73,30.72,30.70,30.88,30.83,30.78,30.72,30.67,30.75,30.79,30.63,30.69,30.84,30.80,30.59,30.72,30.86,30.83,30.65,30.75,30.90,30.95,30.99,31.06,31.03,31.12,31.06,30.91,30.97,30.99,30.74,30.75,30.91,30.78,30.62,30.68,30.74,30.48,30.47,30.62,30.49,30.25,30.47,30.62,30.42,30.53,30.40,30.52,30.50,30.30,30.32,30.53,30.51,30.31,30.58,30.73,30.67,30.57,30.77,30.84,30.63,30.69,30.93,30.96,30.87,31.00,31.03,30.82,30.81,30.91,30.83,30.77,30.84,30.79,30.54,30.71,30.77,30.56,30.64,30.54,30.25,30.37,30.53,30.18,30.21,30.36,30.53,30.30,30.33,30.60,30.77,30.73,30.83,31.06,31.01,31.07,31.15,31.19,31.13,31.22,31.18,31.12,31.16,31.24,31.18,31.11,31.15,31.22,31.23,31.25,31.25,31.19,31.12,31.27,31.24,31.16,31.21,31.27,31.24,31.12,31.01,31.19,31.12,31.03,31.01,31.16,30.94,30.95,30.96,30.98,30.93,30.90,30.93,31.01,30.99,30.92,30.91,30.91,30.79,30.74,30.76,30.78,30.86,30.80,30.74,30.92,30.95,30.86,30.98,30.98,31.00,31.07,31.09,31.11,31.10,31.13,31.14,31.15,31.24,31.21,31.26,31.23,31.23,31.23,31.24,31.14,31.16,31.22,31.14,31.12,31.08,31.11,31.07,31.00,31.07,30.96,30.85,30.96,30.92,30.76,30.66,30.87,30.82,30.56,30.64,30.78,30.63,30.47,30.49,30.68,30.42,30.51,30.60,30.46,30.20,30.21,30.07,29.69,30.04,30.23,29.93,29.76,30.12,30.13,29.58,29.90,30.14,30.07,30.06,30.19,30.28,30.36,30.48,30.66,30.38,30.25,29.94,29.88,30.37,29.98,29.71,29.97,30.14,29.93,29.67,30.00,30.00,30.25,30.03,30.33,30.47,30.29,30.34,30.50,30.53,30.66,30.76,31.01,30.96,30.95,30.81,30.77,30.72,30.72,30.57,30.56,30.61,30.55,30.42,30.44,30.51,30.25,30.13,30.32,30.54,30.41,30.36,30.49,30.63,30.42,30.60,30.69,30.45,30.62,30.86,30.70,30.69,30.84,30.65,30.56,30.78,30.77,30.51,30.56,30.84,30.80,30.76,30.71,30.79,30.67,30.58,30.46,30.70,30.55,30.39,30.57,30.68,30.45,30.65,30.47,30.61,30.73,30.78,30.52,30.68,30.52,30.14,30.45,30.18,29.89,29.85,29.38,29.12,28.90,29.20,28.57,28.59,28.78,28.50,28.17,28.72,28.53,28.29,28.31,28.65,28.73,28.17,28.28,28.91,28.68,28.76,28.84,28.98,29.31,29.08,29.12,29.68,29.58,29.27,29.73,30.14,30.01,30.23,30.34,30.43,30.07,30.28,30.18,30.21,30.04,29.63,29.93,29.95,29.49,29.37,29.65,29.69,28.39,28.90,29.55,28.93,28.34,29.20,29.71,29.08,28.95,29.47,29.68,29.75,29.59,28.80,29.00,29.67,29.54,29.01,29.43,29.83,29.64,29.39,29.79,29.96,29.02,29.55,30.03,30.05,29.60,30.12,30.26,30.08,29.98,30.10,26.17,24.59,22.82,22.36,21.04,20.06,19.38,18.88,18.16,17.14,17.90,17.19,15.90,16.75,16.89,16.87,15.08,15.02,12.31,10.66,10.19,9.40,9.65,10.08,8.19,7.22,5.43,5.17,4.70,4.40,4.28,4.41,3.98,3.88,4.09,4.32,3.87,3.97,3.92,4.23,4.04,3.38,3.93,4.17,4.13,4.08,3.99,4.28,3.99,3.93,4.06,4.25,3.86,3.79,4.54,4.33,4.67,4.80,4.97,4.65,5.04,5.01,4.45,4.62,5.07,4.62,4.34,4.67,5.01,4.50,4.45,4.97,4.84,4.59,4.78,5.38,4.74,4.74,5.68,6.11,5.36,6.15,6.06,6.27,5.73,5.10,5.33,5.19,4.77,4.63,4.28,4.99,4.81,4.60,4.84,5.40,5.03,4.82,5.37,5.92,5.15,6.55,6.48,5.98,6.16,6.19,5.63,5.31,5.57,5.68,5.17,5.79,5.79,5.20,5.68,6.34,5.66,5.96,5.10,4.96,5.38,5.21,4.36,4.50,5.03,4.53,4.15,4.47,4.44,3.82,4.35,4.04,4.38,4.40,4.95,4.60,4.88,4.82,4.76,4.98,5.09,5.02,4.92,5.40,5.05,4.42,4.68,5.00,4.51,4.53,4.86,5.03,4.65,4.51,4.47,4.28,4.18,4.34,4.24,3.93,4.30,4.01,4.09,3.97,3.90,3.35,3.93,3.97,3.78,3.88,3.39,3.68,3.32,3.04,2.43,2.35,3.26,2.90,2.44,3.04,3.30,2.86,3.31,3.65,3.67,3.79,3.85,4.12,4.47,4.33,4.25,4.37,4.99,4.92,5.66,5.25,4.90,4.78,4.82,4.50,4.47,4.28,4.35,3.95,4.17,3.88,3.66,3.51,3.82,3.67,2.93,3.25,3.47,3.06,2.75,2.85,3.17,2.66,2.62,3.08,3.06,2.49,2.80,3.20,3.08,2.99,3.21,3.54,3.44,3.23,3.07,3.26,3.12,2.63,2.82,3.06,2.88,2.38,2.72,2.83,2.39,2.24,2.63,2.58,2.01,2.10,2.59,2.53,2.37,2.86,2.86,2.92,2.49,2.45,2.79,2.50,2.24,2.30,2.48,2.07,1.94,2.28,2.17,1.95,2.14,2.47,2.35,2.14,2.41,2.98,2.85,2.70,2.34,2.29,2.36,1.94,1.85,1.91,1.84,1.36,1.49,1.76,1.50,1.19,1.59,1.73,1.41,1.48,1.93,2.00,2.03,2.42,2.39,1.97,1.88,2.22,1.85,1.53,1.80,1.72,1.19,1.37,1.64,1.21,1.38,1.51,1.25,1.05,0.80,0.76,0.84,0.97,0.96,1.03,1.29,1.33,1.85,2.06,2.04,2.52,2.69,2.94,3.46,3.89,3.57,4.00,4.28,4.08,4.53,4.68,4.43,4.55,5.02,5.31,5.11,5.74,5.40,5.14,5.50,5.65,4.97,4.93,5.48,5.27,4.52,4.52,4.14,4.11,4.23,3.91,3.53,3.71,3.69,3.31,3.27,3.47,3.28,3.05,2.93,3.26,3.31,2.89,3.41,3.46,3.38,3.13,3.60,3.65,3.58,3.50,3.78,3.88,3.86,4.09,4.54,4.27,4.36,5.01,5.14,5.01,5.24,5.67,5.64,5.81,6.13,6.35,7.03,6.63,6.00,5.96,6.37,5.87,5.50,5.68,5.58,5.05,4.69,5.40,5.32,4.62,4.90,5.02,4.45,4.25,4.96,4.91,4.52,5.13,5.77,5.21,4.91,6.03,6.09,5.42,5.63,6.43,6.24,5.86,6.58,7.10,6.91,6.61,6.19,6.76,6.98,6.39,6.29,6.94,6.68,6.15,6.54,6.99,6.40,6.00,6.81,6.83,6.26,6.36,7.19,6.94,6.43,6.81,7.24,6.74,6.16,6.07,6.38,5.44,5.27,5.69,5.78,4.88,4.93,5.35,5.07,4.58,5.17,5.33,4.63,4.66,5.43,5.39,4.69,5.17,5.66,4.99,4.50,4.98,4.77,4.47,4.19,4.47,4.59,3.95,4.21,4.42,4.14,4.18,4.32,4.55,4.26,4.34,4.70,4.74,4.51,4.88,5.45,5.41,5.78,6.29,6.17,6.49,6.37,6.45,6.07,5.58,5.69,5.78,5.24,4.84,5.19,5.32,4.64,4.20,4.27,4.93,4.40,4.45,5.10,5.18,5.12,5.43,5.86,5.90,6.48,6.93,7.13,7.74,7.59,7.67,8.16,8.58,8.24,9.26,10.09,9.77,10.25,9.99,9.46,10.10,10.04,9.81,9.94,10.65,9.85,9.66,10.34,9.51,8.85,8.27,8.14,7.37,8.49,8.02,7.45,7.52,8.01,7.93,7.26,7.76,8.35,7.75,7.71,7.99,8.34,7.58,7.70,8.45,8.55,8.00,8.29,8.63,8.77,8.55,9.44,9.43,8.87,9.20,9.92,9.44,9.40,9.57,10.40,9.43,10.01,10.40,10.54,9.70,10.22,10.87,11.07,10.87,10.85,11.77,12.05,11.85,10.93,11.25,12.28,11.60,10.94,11.59,12.10,11.15,11.04,11.38,11.32,10.92,10.71,11.46,11.17,10.43,10.52,11.21,10.80,10.34,10.95],[31.33,31.28,31.25,31.24,31.24,31.25,31.21,31.24,31.25,31.20,31.25,31.27,31.19,31.25,31.25,31.26,31.20,31.16,31.17,31.08,31.06,31.00,31.01,31.06,30.99,31.03,30.90,30.96,30.94,30.83,30.74,30.90,30.88,30.64,30.73,30.88,30.74,30.61,30.64,30.71,30.62,30.50,30.46,30.22,30.22,30.44,30.24,29.97,30.11,30.21,30.06,29.89,30.28,30.37,30.16,30.05,30.02,29.72,29.58,29.39,29.85,29.95,29.79,29.92,30.24,30.12,30.02,30.37,30.45,30.37,30.47,30.68,30.68,30.69,30.83,30.91,30.83,30.95,31.05,31.05,31.00,31.04,31.00,31.01,30.89,30.87,30.97,30.87,30.88,30.63,30.69,30.87,30.63,30.34,30.57,30.71,30.36,30.40,30.64,30.62,30.33,30.54,30.47,30.37,30.64,30.31,30.31,30.36,30.52,30.70,30.48,30.68,30.78,30.73,30.74,30.88,30.97,31.06,30.91,30.94,30.98,30.82,30.74,30.88,30.78,30.67,30.68,30.72,30.57,30.55,30.29,30.36,30.17,29.91,29.88,29.65,29.37,29.12,29.11,29.08,29.15,29.53,29.68,29.85,29.80,29.51,29.93,30.14,29.75,30.00,30.23,30.21,30.17,30.28,30.24,29.86,29.77,30.01,29.91,29.56,29.68,30.01,29.59,29.44,29.84,30.05,29.82,29.76,30.15,30.18,30.57,30.23,30.26,30.35,30.34,30.36,30.07,30.22,30.36,30.06,30.11,30.23,30.00,29.91,30.15,30.16,29.97,30.01,30.43,30.32,29.98,30.06,30.50,30.24,30.37,30.07,29.90,29.64,29.81,30.08,29.50,29.47,29.72,29.83,29.35,29.50,29.91,29.69,29.26,29.66,29.87,29.85,29.86,29.99,30.04,30.16,30.23,30.05,30.35,30.50,30.46,30.39,30.50,30.56,30.64,30.69,30.72,30.73,30.77,30.88,30.85,30.84,30.76,30.70,30.81,30.82,30.67,30.73,30.89,30.85,30.62,30.81,30.87,30.88,30.66,30.79,30.90,30.99,30.98,31.10,31.07,31.12,31.04,30.94,30.99,31.01,30.82,30.79,30.93,30.79,30.62,30.73,30.78,30.50,30.53,30.66,30.59,30.30,30.46,30.64,30.38,30.54,30.39,30.57,30.56,30.36,30.36,30.59,30.61,30.18,30.57,30.78,30.67,30.51,30.80,30.85,30.67,30.71,30.93,30.99,30.87,31.03,31.04,30.87,30.81,30.92,30.85,30.81,30.86,30.74,30.55,30.70,30.79,30.56,30.63,30.54,30.39,30.46,30.55,30.48,30.12,30.43,30.57,30.27,30.27,30.59,30.74,30.74,30.86,31.03,31.04,31.08,31.13,31.19,31.15,31.20,31.16,31.13,31.17,31.23,31.18,31.14,31.15,31.22,31.21,31.25,31.23,31.18,31.15,31.27,31.26,31.18,31.22,31.26,31.26,31.16,31.02,31.20,31.13,31.07,31.02,31.16,30.99,30.99,30.95,31.01,31.00,30.94,30.97,31.06,31.02,30.89,30.96,30.96,30.83,30.77,30.80,30.84,30.94,30.88,30.82,30.98,31.00,30.91,31.02,31.03,31.04,31.09,31.12,31.14,31.16,31.17,31.15,31.18,31.23,31.22,31.26,31.22,31.23,31.22,31.22,31.13,31.17,31.21,31.15,31.14,31.10,31.11,31.08,31.05,31.09,31.01,30.89,31.00,30.96,30.82,30.72,30.89,30.85,30.61,30.65,30.86,30.69,30.55,30.57,30.73,30.52,30.58,30.69,30.56,30.37,30.25,30.11,29.74,30.10,30.32,30.02,29.99,30.25,30.21,29.74,30.08,30.22,30.12,30.09,30.29,30.32,30.39,30.51,30.69,30.37,30.31,30.04,29.96,30.33,30.01,29.79,30.09,30.25,30.05,29.84,30.14,30.11,30.26,30.03,30.37,30.42,30.33,30.38,30.49,30.58,30.69,30.80,30.99,30.94,30.92,30.88,30.80,30.77,30.70,30.54,30.56,30.64,30.55,30.41,30.47,30.53,30.36,30.25,30.39,30.60,30.51,30.44,30.56,30.64,30.46,30.62,30.67,30.47,30.61,30.84,30.73,30.71,30.85,30.67,30.59,30.81,30.83,30.61,30.61,30.87,30.88,30.81,30.76,30.83,30.74,30.61,30.53,30.79,30.63,30.45,30.66,30.77,30.50,30.74,30.58,30.64,30.79,30.81,30.56,30.74,30.54,30.23,30.50,30.30,30.00,29.99,29.62,29.30,29.10,29.51,28.83,29.06,29.22,29.07,28.60,29.08,28.94,28.61,28.64,29.00,28.99,28.51,28.70,29.17,28.96,29.06,29.20,29.26,29.50,29.24,29.39,29.80,29.63,29.36,29.84,30.20,30.01,30.31,30.40,30.50,30.20,30.34,30.24,30.29,30.16,29.81,30.03,30.13,29.68,29.49,29.84,29.88,28.77,29.18,29.84,29.14,28.77,29.52,29.92,29.36,29.17,29.71,29.87,29.96,29.82,29.21,29.47,29.95,29.82,29.28,29.79,29.98,29.86,29.60,29.95,30.04,29.19,29.60,30.14,30.17,29.73,30.20,30.32,30.24,30.11,30.23,26.63,25.02,23.20,22.45,21.04,19.79,18.98,18.71,17.90,16.97,17.70,17.03,15.76,16.67,16.75,16.84,15.16,15.04,13.13,11.09,10.91,10.06,10.67,10.22,8.51,7.14,5.45,5.27,4.77,4.25,4.44,4.55,4.11,3.88,4.09,4.29,3.93,3.65,3.75,4.22,3.67,3.34,3.68,3.97,3.68,3.70,3.93,3.91,3.93,3.68,3.98,4.12,3.65,4.05,4.38,3.99,4.44,4.51,4.54,4.13,4.59,4.68,4.13,4.26,4.68,4.41,4.20,4.26,4.79,4.49,4.19,4.82,4.85,4.49,4.83,5.32,4.61,4.77,5.62,6.00,5.51,6.25,5.82,6.18,5.72,5.21,5.41,5.10,4.60,4.51,4.55,4.73,4.65,4.62,4.76,5.18,4.67,4.67,5.13,5.59,4.96,6.39,6.16,5.71,5.92,5.93,5.47,5.26,5.32,5.49,5.04,5.50,5.60,4.93,5.44,6.19,5.50,5.80,5.02,4.74,5.27,4.97,4.44,4.45,4.83,4.76,4.25,4.40,4.40,3.87,4.24,4.09,4.20,4.16,4.67,4.14,4.54,4.48,4.48,4.81,5.06,4.63,4.62,4.97,4.57,4.15,4.28,4.53,4.12,4.25,4.44,4.51,4.20,4.19,4.26,3.87,3.93,3.86,4.00,4.06,3.99,4.03,4.10,4.02,3.99,3.80,3.94,4.05,3.69,3.83,3.48,3.28,2.87,3.23,2.75,2.30,3.11,3.12,2.38,2.43,3.20,3.29,3.09,3.43,3.29,3.34,3.87,3.92,4.11,4.28,4.28,4.08,4.58,4.77,5.44,4.76,4.52,4.41,4.46,4.26,4.33,4.09,4.07,3.83,3.73,3.75,3.36,2.97,3.27,3.15,2.56,2.52,2.93,2.61,2.08,2.59,2.79,2.31,2.33,2.84,2.84,2.52,2.66,3.11,3.05,2.91,3.20,3.39,3.29,3.13,2.94,3.20,2.98,2.49,2.70,2.88,2.64,2.34,2.65,2.73,2.19,2.06,2.54,2.43,1.88,1.96,2.36,2.26,2.19,2.64,2.72,2.81,2.34,2.31,2.62,2.43,2.06,2.24,2.47,2.07,1.89,2.31,2.30,1.92,2.04,2.57,2.36,2.17,2.42,2.96,2.81,2.68,2.21,2.28,2.33,2.00,1.88,1.98,1.93,1.45,1.59,1.80,1.60,1.33,1.72,1.72,1.44,1.52,1.94,2.00,1.91,2.28,2.21,1.87,1.76,1.97,1.69,1.45,1.61,1.56,1.13,1.44,1.55,1.23,1.43,1.47,1.14,1.03,0.93,0.80,0.76,0.81,0.92,0.99,1.07,1.11,1.63,1.83,1.81,2.15,2.41,2.65,3.09,3.51,3.24,3.67,3.85,3.81,4.17,4.19,3.99,4.28,4.62,4.75,4.59,5.16,4.83,4.69,4.92,5.21,4.56,4.55,5.13,5.00,4.44,4.33,3.92,3.94,4.13,3.69,3.31,3.55,3.56,3.07,2.89,3.31,3.12,2.75,2.66,3.09,3.03,2.69,2.97,3.10,3.06,2.97,3.31,3.34,3.26,3.25,3.49,3.69,3.61,3.87,4.21,4.09,4.13,4.74,4.78,4.60,4.90,5.30,5.16,5.19,5.71,5.77,6.48,6.01,5.42,5.34,5.69,5.33,5.08,5.02,5.05,4.63,4.41,4.90,4.84,4.38,4.59,4.67,4.10,3.96,4.61,4.62,4.23,4.87,5.38,4.83,4.57,5.63,5.74,5.07,5.29,6.12,5.81,5.54,6.30,6.82,6.48,6.39,5.95,6.30,6.65,6.05,5.99,6.43,6.28,5.83,6.13,6.53,6.06,5.63,6.34,6.45,5.90,5.94,6.61,6.45,5.94,6.30,6.76,6.31,5.88,5.70,5.95,5.31,5.19,5.32,5.46,4.77,4.73,5.20,4.90,4.43,5.08,5.07,4.31,4.42,5.12,5.08,4.56,5.00,5.49,4.89,4.35,4.61,4.46,3.97,3.89,4.09,4.18,3.71,3.83,3.99,3.97,3.75,4.21,4.13,3.97,4.22,4.40,4.59,4.34,4.71,5.04,5.06,5.47,5.91,5.85,6.16,6.07,6.16,5.65,5.14,5.40,5.48,4.90,4.57,4.93,5.13,4.46,3.90,4.13,4.60,4.11,4.25,4.72,4.84,4.80,5.00,5.52,5.59,6.23,6.58,6.70,7.35,7.15,7.23,7.71,8.03,7.64,8.64,9.28,8.93,9.67,9.28,8.77,9.43,9.28,9.07,9.39,10.03,9.44,8.91,9.66,9.25,8.54,8.10,7.93,7.09,8.13,7.59,7.07,6.95,7.50,7.48,6.81,7.23,7.74,7.17,7.13,7.38,7.83,6.99,7.08,7.82,7.95,7.45,7.86,8.18,8.30,8.23,9.08,8.87,8.41,8.92,9.43,8.84,8.84,9.31,9.56,8.84,9.34,9.95,9.68,9.12,9.89,10.34,10.32,10.23,10.47,11.16,11.22,11.16,10.39,10.55,11.28,10.69,10.04,10.63,11.30,10.56,10.19,10.51,10.68,10.09,9.86,10.86,10.53,9.41,9.80,10.66,10.24,9.74,10.35],[31.29,31.28,31.27,31.25,31.25,31.27,31.24,31.21,31.26,31.23,31.26,31.28,31.23,31.23,31.24,31.26,31.20,31.11,31.19,31.14,31.11,31.06,31.02,31.06,31.05,31.10,30.91,30.99,30.90,30.83,30.73,30.90,30.89,30.65,30.77,30.94,30.75,30.63,30.73,30.78,30.64,30.49,30.50,30.33,30.24,30.43,30.27,30.03,30.20,30.34,30.05,29.88,30.28,30.30,30.13,29.96,30.04,29.83,29.60,29.39,29.92,30.03,29.69,29.99,30.30,30.10,30.02,30.44,30.51,30.39,30.58,30.74,30.71,30.72,30.91,30.95,30.80,31.00,31.09,31.01,31.00,31.05,30.99,31.02,30.89,30.87,31.03,30.89,30.91,30.67,30.71,30.91,30.67,30.34,30.61,30.76,30.46,30.43,30.64,30.67,30.44,30.69,30.56,30.51,30.71,30.37,30.36,30.42,30.59,30.79,30.58,30.81,30.87,30.73,30.76,30.98,31.01,31.10,30.97,30.96,31.01,30.85,30.79,30.92,30.77,30.74,30.69,30.78,30.64,30.46,30.33,30.37,30.22,29.98,30.00,29.73,29.46,29.15,29.17,29.18,29.16,29.68,29.72,30.06,29.92,29.49,30.00,30.30,29.83,30.14,30.46,30.39,30.36,30.47,30.40,30.00,29.93,30.19,29.88,29.58,29.69,29.90,29.54,29.46,29.85,29.97,29.78,29.75,30.08,30.28,30.53,30.26,30.39,30.41,30.31,30.10,29.99,30.23,30.20,29.92,30.01,30.26,29.99,29.65,30.29,30.29,30.00,30.06,30.58,30.47,30.08,30.16,30.61,30.34,30.45,30.17,30.05,29.75,29.90,30.17,29.64,29.40,29.85,30.02,29.40,29.43,30.06,29.72,29.33,29.76,29.90,29.89,29.96,30.06,29.89,30.22,30.32,30.12,30.42,30.46,30.43,30.44,30.42,30.50,30.56,30.68,30.71,30.75,30.75,30.93,30.89,30.91,30.75,30.62,30.82,30.80,30.49,30.65,30.84,30.76,30.52,30.71,30.81,30.81,30.61,30.75,30.85,30.98,30.94,31.10,31.05,31.16,31.03,30.89,30.99,31.02,30.78,30.72,30.93,30.77,30.59,30.65,30.75,30.49,30.50,30.67,30.56,30.29,30.40,30.69,30.49,30.58,30.38,30.50,30.57,30.30,30.34,30.56,30.58,30.19,30.49,30.75,30.61,30.50,30.79,30.85,30.65,30.64,30.96,30.97,30.83,31.03,31.04,30.81,30.77,30.97,30.85,30.75,30.90,30.79,30.44,30.71,30.81,30.54,30.65,30.56,30.34,30.44,30.55,30.38,30.13,30.23,30.53,30.13,30.20,30.57,30.75,30.73,30.89,31.09,31.05,31.08,31.14,31.20,31.13,31.20,31.20,31.11,31.17,31.25,31.18,31.13,31.17,31.25,31.23,31.30,31.29,31.19,31.20,31.32,31.27,31.18,31.28,31.30,31.28,31.21,31.10,31.22,31.13,31.06,31.00,31.14,30.98,30.95,30.92,31.03,30.98,30.86,30.95,31.09,31.00,30.86,31.00,30.90,30.75,30.67,30.69,30.85,30.88,30.80,30.84,30.96,30.95,30.89,31.04,31.06,31.08,31.14,31.12,31.16,31.21,31.22,31.16,31.22,31.29,31.26,31.32,31.29,31.27,31.27,31.28,31.17,31.20,31.25,31.19,31.12,31.11,31.14,31.07,31.03,31.12,31.00,30.87,30.99,31.01,30.82,30.67,30.92,30.93,30.58,30.69,30.93,30.76,30.54,30.58,30.84,30.54,30.57,30.74,30.63,30.37,30.23,30.17,29.80,30.13,30.27,29.98,29.93,30.23,30.19,29.64,30.09,30.21,30.06,30.10,30.31,30.31,30.36,30.50,30.69,30.39,30.36,30.00,29.98,30.42,30.04,29.73,30.09,30.21,29.99,29.77,30.06,30.07,30.22,30.09,30.36,30.35,30.35,30.37,30.47,30.59,30.64,30.80,30.97,30.93,30.93,30.86,30.80,30.75,30.65,30.56,30.51,30.52,30.44,30.39,30.41,30.41,30.31,30.16,30.33,30.50,30.43,30.42,30.43,30.61,30.53,30.61,30.69,30.54,30.70,30.88,30.75,30.71,30.93,30.74,30.61,30.82,30.88,30.54,30.55,30.88,30.88,30.77,30.67,30.76,30.72,30.55,30.44,30.76,30.64,30.39,30.59,30.79,30.51,30.79,30.62,30.62,30.86,30.88,30.57,30.82,30.65,30.31,30.57,30.37,29.99,29.96,29.60,29.29,29.13,29.40,28.89,28.96,29.18,28.95,28.47,28.98,28.90,28.55,28.73,28.97,29.06,28.52,28.53,29.09,28.92,28.95,29.01,29.12,29.38,29.32,29.40,29.70,29.61,29.48,29.88,30.20,30.08,30.39,30.43,30.62,30.24,30.51,30.32,30.42,30.27,29.77,30.07,30.21,29.52,29.42,29.84,29.92,28.72,29.16,29.82,29.09,28.72,29.48,29.93,29.20,28.94,29.68,29.86,30.03,29.82,29.09,29.45,29.86,29.61,29.19,29.65,29.99,29.83,29.54,29.88,30.09,29.27,29.61,30.17,30.23,29.72,30.23,30.42,30.27,30.12,30.31,26.74,25.34,23.82,22.75,21.31,20.19,19.39,19.03,18.12,17.67,18.13,17.29,16.08,16.90,17.02,17.11,15.34,15.29,13.35,11.38,10.32,10.19,10.81,10.76,8.60,7.36,5.70,5.58,5.27,4.66,4.74,4.87,4.54,4.18,4.47,4.64,4.02,3.93,4.52,4.35,4.03,3.50,4.28,4.14,4.10,3.93,4.02,4.37,4.10,3.98,4.35,4.29,3.91,4.37,4.91,4.29,4.73,5.08,4.92,4.63,4.84,5.03,4.67,4.49,4.91,4.76,4.48,4.77,5.08,4.71,4.53,5.19,5.28,4.70,5.31,5.56,5.14,5.09,6.07,6.29,5.97,6.57,6.28,6.65,6.04,5.66,5.73,5.36,5.20,4.74,4.84,5.15,4.97,4.70,5.11,5.44,5.06,5.04,5.49,5.87,5.35,6.62,6.38,6.15,6.24,6.12,5.68,5.58,5.64,5.80,5.34,5.74,5.82,5.33,5.68,6.35,5.74,5.98,5.43,5.23,5.67,5.28,4.58,4.81,5.30,4.69,4.41,4.68,4.63,4.22,4.55,4.39,4.71,4.67,4.99,4.96,5.06,5.05,5.06,5.08,5.20,5.02,5.03,5.39,5.05,4.81,4.75,4.88,4.74,4.93,5.02,5.08,4.83,4.83,4.70,4.43,4.46,4.17,4.53,4.31,3.95,4.09,4.42,4.23,4.21,4.32,4.17,4.27,4.11,4.07,4.14,3.78,3.25,3.48,3.29,2.71,3.76,3.47,2.95,3.46,3.55,3.47,3.25,3.76,4.10,3.87,4.16,4.39,4.50,4.58,4.48,4.61,5.19,5.27,5.97,5.41,5.00,5.00,5.08,4.58,4.73,4.50,4.44,4.22,4.64,4.21,3.74,3.43,3.90,3.76,3.12,3.14,3.54,3.07,2.51,2.95,3.10,2.36,2.63,3.19,3.22,2.58,2.84,3.18,3.03,2.99,3.30,3.38,3.20,3.10,2.89,3.02,2.99,2.60,2.62,2.83,2.59,2.22,2.59,2.62,2.06,1.84,2.28,2.15,1.63,1.72,2.12,2.02,1.96,2.39,2.51,2.57,2.14,2.11,2.45,2.29,1.85,2.14,2.36,1.94,1.82,2.32,2.30,1.94,2.10,2.59,2.56,2.38,2.57,3.05,2.88,2.84,2.48,2.46,2.51,2.13,2.00,2.09,1.87,1.60,1.74,1.80,1.56,1.27,1.63,1.59,1.34,1.32,1.74,1.78,1.79,2.01,2.04,1.64,1.54,1.79,1.52,1.22,1.51,1.38,1.00,1.24,1.48,1.14,1.37,1.50,1.22,0.97,0.96,0.90,0.79,0.76,0.79,0.96,1.09,0.93,1.52,1.66,1.65,2.07,2.32,2.47,2.94,3.31,3.03,3.36,3.64,3.57,3.88,3.98,3.72,3.86,4.18,4.53,4.29,4.96,4.67,4.32,4.67,4.88,4.27,4.28,4.79,4.65,4.15,4.08,3.69,3.65,3.73,3.38,3.22,3.19,3.21,2.98,2.81,2.99,2.91,2.62,2.61,2.79,2.81,2.50,2.84,2.95,3.03,2.80,3.21,3.23,3.03,3.14,3.30,3.38,3.40,3.66,3.88,3.65,3.93,4.37,4.37,4.26,4.63,4.99,4.83,4.94,5.45,5.58,6.39,5.77,5.06,5.03,5.52,5.08,4.60,4.78,4.81,4.29,4.10,4.68,4.61,4.07,4.28,4.47,3.84,3.80,4.35,4.36,4.08,4.59,5.24,4.68,4.52,5.40,5.53,4.92,4.97,5.85,5.64,5.56,6.20,6.60,6.40,6.49,6.11,6.48,6.55,6.15,5.95,6.45,6.20,5.90,6.20,6.51,6.04,5.83,6.38,6.39,5.79,6.10,6.78,6.56,6.13,6.58,6.88,6.47,5.98,5.94,6.18,5.31,5.10,5.44,5.55,4.89,4.85,5.21,4.97,4.48,5.03,5.29,4.50,4.24,4.97,5.20,4.42,4.85,5.37,4.78,4.21,4.65,4.54,3.80,3.64,4.20,3.99,3.56,4.09,4.32,3.98,4.23,4.31,4.33,4.06,4.34,4.59,4.62,4.41,4.93,5.12,5.04,5.70,5.97,5.89,6.20,6.00,6.17,5.68,5.29,5.36,5.43,5.00,4.70,4.90,4.94,4.48,4.06,3.91,4.43,4.22,4.33,4.54,4.82,4.81,4.98,5.43,5.59,6.20,6.56,6.66,7.35,7.20,7.40,7.83,8.15,7.92,8.92,9.55,9.32,9.92,9.50,9.41,9.89,9.67,9.66,9.96,10.49,9.89,9.70,10.13,9.50,8.99,8.45,8.12,7.53,8.37,7.85,7.24,7.41,7.76,7.56,6.84,7.31,7.89,7.40,7.42,7.51,8.00,7.29,7.42,8.11,8.10,7.62,7.99,8.25,8.61,8.42,9.11,9.03,8.67,9.05,9.61,9.05,9.11,9.39,10.07,9.42,9.72,10.13,10.26,9.74,10.07,10.67,10.67,10.58,10.71,11.68,11.70,11.69,10.90,11.07,11.99,11.37,10.81,11.18,11.81,10.94,10.74,10.99,10.90,10.90,10.25,11.29,10.74,10.10,10.15,10.93,10.40,9.99,10.74],[31.32,31.23,31.22,31.18,31.19,31.18,31.10,31.16,31.16,31.09,31.16,31.20,31.12,31.22,31.22,31.24,31.14,31.12,31.17,31.04,31.00,30.95,30.94,31.03,30.95,30.99,30.84,30.85,30.80,30.70,30.60,30.77,30.78,30.55,30.61,30.78,30.67,30.58,30.60,30.58,30.45,30.41,30.36,30.11,30.14,30.35,30.16,29.97,30.01,30.21,29.83,29.81,30.20,30.19,29.94,29.83,29.84,29.42,29.30,29.14,29.62,29.72,29.51,29.83,30.05,29.93,30.01,30.27,30.32,30.30,30.43,30.59,30.54,30.61,30.69,30.79,30.64,30.84,30.94,30.91,30.90,30.95,30.86,30.92,30.76,30.73,30.89,30.72,30.81,30.58,30.61,30.76,30.51,30.24,30.49,30.60,30.27,30.28,30.48,30.53,30.20,30.40,30.29,30.29,30.53,30.10,30.13,30.20,30.42,30.66,30.37,30.63,30.77,30.60,30.64,30.84,30.92,30.97,30.83,30.86,30.91,30.76,30.71,30.82,30.75,30.55,30.63,30.74,30.56,30.44,30.23,30.34,30.12,29.77,29.78,29.38,29.09,28.82,28.78,28.72,28.83,29.22,29.53,29.73,29.57,29.26,29.88,30.01,29.55,29.93,30.25,30.13,30.13,30.30,30.23,29.73,29.70,29.93,29.81,29.29,29.40,29.86,29.35,29.19,29.56,29.98,29.67,29.61,30.02,30.16,30.43,30.06,30.14,30.26,30.26,30.09,29.88,30.16,30.16,29.84,29.94,30.24,29.99,29.57,30.08,30.12,29.83,29.85,30.42,30.28,29.86,30.06,30.47,30.18,30.25,29.90,29.85,29.54,29.73,30.03,29.44,29.24,29.77,29.83,29.09,29.39,29.89,29.56,29.12,29.62,29.91,29.74,29.81,29.97,29.84,30.09,30.20,30.02,30.29,30.40,30.33,30.32,30.39,30.48,30.51,30.64,30.66,30.68,30.64,30.83,30.79,30.77,30.63,30.58,30.72,30.71,30.49,30.56,30.74,30.67,30.47,30.62,30.72,30.75,30.60,30.64,30.80,30.91,30.80,31.04,31.00,31.10,30.98,30.75,30.94,30.96,30.64,30.61,30.88,30.66,30.49,30.58,30.66,30.34,30.34,30.60,30.45,30.18,30.36,30.57,30.39,30.46,30.31,30.46,30.45,30.21,30.26,30.46,30.44,30.09,30.45,30.70,30.58,30.53,30.65,30.72,30.72,30.63,30.84,30.87,30.80,30.96,30.98,30.76,30.69,30.87,30.76,30.77,30.76,30.72,30.45,30.65,30.70,30.53,30.56,30.50,30.23,30.31,30.45,30.34,30.15,30.29,30.22,30.17,30.28,30.52,30.72,30.65,30.77,31.01,30.99,31.03,31.09,31.15,31.11,31.18,31.17,31.11,31.15,31.21,31.16,31.09,31.12,31.20,31.20,31.22,31.24,31.15,31.11,31.27,31.24,31.15,31.20,31.28,31.26,31.14,31.03,31.21,31.10,31.01,30.98,31.11,30.90,30.88,30.90,30.96,30.90,30.82,30.93,31.00,30.96,30.87,30.96,30.86,30.72,30.63,30.66,30.74,30.81,30.72,30.68,30.91,30.92,30.82,30.94,30.95,30.99,31.06,31.07,31.10,31.12,31.13,31.10,31.15,31.23,31.17,31.25,31.22,31.21,31.22,31.23,31.12,31.16,31.22,31.14,31.10,31.08,31.11,31.02,30.99,31.08,30.93,30.80,30.95,30.93,30.74,30.61,30.87,30.82,30.48,30.60,30.84,30.65,30.45,30.47,30.70,30.41,30.47,30.58,30.46,30.22,30.17,30.05,29.69,29.99,30.16,29.91,29.82,30.13,30.06,29.57,29.94,30.12,29.99,30.04,30.19,30.25,30.28,30.44,30.62,30.32,30.22,29.91,29.88,30.38,30.00,29.72,29.95,30.07,29.91,29.73,29.94,29.91,30.13,29.97,30.27,30.34,30.29,30.28,30.39,30.52,30.58,30.74,30.96,30.90,30.93,30.78,30.76,30.69,30.67,30.49,30.46,30.54,30.47,30.32,30.28,30.37,30.21,30.05,30.22,30.47,30.34,30.32,30.40,30.59,30.46,30.58,30.67,30.50,30.63,30.83,30.70,30.66,30.83,30.59,30.50,30.77,30.76,30.45,30.47,30.81,30.78,30.74,30.61,30.70,30.62,30.51,30.38,30.66,30.50,30.39,30.53,30.62,30.39,30.63,30.46,30.55,30.70,30.74,30.47,30.63,30.48,30.16,30.42,30.13,29.81,29.74,29.32,28.99,28.75,29.07,28.34,28.50,28.71,28.39,28.18,28.64,28.38,28.12,28.33,28.67,28.75,28.20,28.24,29.00,28.72,28.65,28.90,29.04,29.23,29.07,29.28,29.74,29.50,29.35,29.75,30.11,29.97,30.24,30.30,30.42,30.08,30.30,30.20,30.25,30.07,29.65,29.96,30.01,29.55,29.54,29.72,29.73,28.54,29.03,29.59,28.96,28.52,29.22,29.73,29.12,28.93,29.42,29.68,29.70,29.58,28.74,29.02,29.61,29.55,28.96,29.31,29.79,29.63,29.29,29.68,29.88,29.09,29.39,29.92,30.05,29.62,30.10,30.25,30.09,29.99,30.08,25.96,24.28,22.34,21.91,20.41,19.62,19.09,18.47,17.90,16.82,17.60,16.74,15.51,16.51,16.43,16.73,15.15,14.81,12.90,10.90,10.05,9.18,9.77,10.15,8.40,7.33,5.56,5.11,4.73,4.19,4.33,4.52,4.14,3.90,4.05,4.35,3.87,3.93,4.04,4.03,3.90,3.45,3.90,3.92,3.66,3.87,3.95,3.93,3.86,3.74,4.28,4.09,3.45,4.06,4.49,4.03,4.58,4.56,4.72,4.59,4.80,4.76,4.29,4.50,4.80,4.56,4.22,4.68,4.97,4.51,4.40,4.98,5.22,4.48,5.02,5.35,4.77,4.66,5.63,6.02,5.37,6.07,5.80,5.99,5.44,5.09,5.21,5.06,4.57,4.31,4.30,4.65,4.73,4.47,4.67,5.25,4.88,4.74,5.24,5.63,5.06,6.52,6.35,5.71,6.04,6.05,5.60,5.22,5.44,5.65,4.99,5.62,5.67,5.03,5.53,6.00,5.52,5.72,5.00,4.75,5.40,4.96,4.20,4.41,5.03,4.47,4.06,4.34,4.33,3.82,4.14,4.00,4.21,4.22,4.73,4.45,4.76,4.70,4.58,4.95,4.91,4.83,4.86,5.23,4.88,4.46,4.67,4.77,4.47,4.79,4.77,4.82,4.60,4.30,4.14,4.39,4.18,3.80,3.82,4.05,3.66,3.84,4.05,3.90,3.93,3.46,4.00,3.78,3.72,3.61,3.49,3.50,2.94,3.28,3.09,2.65,3.32,3.74,3.18,3.26,3.40,3.27,3.22,3.63,3.73,3.98,4.00,4.13,4.19,4.39,4.51,4.52,4.99,5.05,5.58,5.19,4.86,4.75,4.84,4.57,4.52,4.32,4.47,4.01,4.04,4.03,3.72,3.67,3.60,3.59,2.87,3.14,3.34,2.82,2.61,2.74,2.77,2.31,2.48,2.80,2.66,2.32,2.63,2.81,2.81,2.75,3.06,3.22,3.03,2.87,2.69,2.86,2.72,2.26,2.37,2.54,2.37,2.05,2.27,2.39,1.97,1.72,2.06,2.12,1.48,1.65,1.99,1.93,1.89,2.28,2.34,2.42,1.95,1.94,2.23,1.99,1.74,1.88,2.11,1.81,1.67,2.01,2.05,1.82,1.97,2.31,2.17,2.16,2.37,2.77,2.61,2.63,2.33,2.25,2.27,1.91,1.91,1.87,1.72,1.45,1.56,1.64,1.34,1.18,1.55,1.51,1.17,1.28,1.70,1.70,1.83,1.94,1.92,1.54,1.49,1.76,1.48,1.21,1.56,1.45,0.98,1.24,1.53,1.21,1.47,1.58,1.39,1.13,0.96,0.98,0.93,0.79,0.76,0.84,1.08,1.00,1.52,1.60,1.61,1.99,2.21,2.34,2.83,3.26,2.83,3.31,3.60,3.29,3.80,3.87,3.67,3.59,4.08,4.54,4.27,4.94,4.68,4.17,4.59,4.84,4.18,4.01,4.73,4.59,3.99,3.89,3.52,3.46,3.51,3.23,2.91,2.98,3.00,2.77,2.61,2.78,2.70,2.37,2.41,2.70,2.73,2.34,2.76,2.81,2.98,2.66,3.11,3.07,2.93,2.99,3.24,3.18,3.13,3.48,3.73,3.45,3.72,4.31,4.26,4.07,4.59,4.95,4.75,4.88,5.42,5.55,6.20,5.80,5.06,5.18,5.55,5.00,4.53,4.81,4.86,4.13,3.87,4.61,4.56,3.80,4.18,4.35,3.63,3.54,4.28,4.27,3.83,4.39,5.09,4.54,4.24,5.34,5.52,4.84,4.98,5.74,5.61,5.35,6.03,6.39,6.27,6.11,5.75,6.23,6.36,5.89,5.86,6.34,6.05,5.63,6.06,6.36,5.80,5.45,6.25,6.22,5.69,5.87,6.60,6.37,5.94,6.29,6.77,6.34,5.73,5.76,6.03,5.09,4.85,5.29,5.42,4.50,4.64,5.02,4.64,4.18,4.78,5.02,4.20,4.11,4.90,4.95,4.27,4.71,5.06,4.48,4.17,4.38,4.09,3.64,3.62,3.96,4.08,3.39,3.84,4.10,3.84,3.86,4.15,4.27,3.72,4.07,4.50,4.48,4.32,4.74,5.19,4.96,5.39,5.83,5.68,6.01,5.87,5.98,5.53,5.11,5.29,5.35,4.71,4.43,4.78,4.89,4.20,3.71,3.75,4.25,3.98,4.00,4.36,4.71,4.68,4.81,5.36,5.34,5.93,6.25,6.38,6.99,6.82,7.06,7.46,7.86,7.54,8.47,9.10,8.93,9.54,9.33,8.82,9.35,9.31,9.06,9.39,10.20,9.29,9.26,9.82,9.06,8.48,7.98,7.67,7.10,8.03,7.54,7.00,7.08,7.57,7.35,6.84,7.29,7.69,7.23,7.18,7.51,7.56,6.99,7.23,7.77,7.77,7.29,7.48,7.80,8.04,7.84,8.54,8.67,8.22,8.52,9.02,8.70,8.62,8.80,9.56,8.75,9.28,9.58,9.78,9.02,9.45,10.17,10.57,10.33,10.15,11.07,11.37,11.19,10.49,10.69,11.58,11.22,10.36,10.85,11.32,10.48,10.00,10.60,10.51,10.25,9.91,10.65,10.26,9.58,9.57,10.30,9.81,9.40,10.17],[31.26,31.20,31.18,31.18,31.15,31.20,31.13,31.15,31.19,31.11,31.21,31.24,31.16,31.20,31.19,31.21,31.18,31.13,31.12,31.06,30.98,30.94,30.92,30.99,30.91,30.97,30.76,30.83,30.80,30.69,30.59,30.75,30.74,30.60,30.65,30.75,30.57,30.55,30.59,30.58,30.42,30.41,30.39,30.11,30.12,30.44,30.17,29.90,30.09,30.24,29.88,29.88,30.23,30.28,30.00,29.89,29.91,29.55,29.42,29.18,29.67,29.82,29.48,29.78,30.08,29.94,29.87,30.26,30.31,30.28,30.38,30.56,30.51,30.60,30.67,30.79,30.67,30.79,30.95,30.94,30.85,30.97,30.86,30.94,30.84,30.72,30.89,30.75,30.80,30.60,30.67,30.75,30.52,30.31,30.58,30.62,30.23,30.26,30.53,30.48,30.25,30.50,30.40,30.32,30.59,30.19,30.20,30.27,30.48,30.69,30.41,30.65,30.79,30.70,30.64,30.84,30.91,30.98,30.82,30.85,30.90,30.74,30.74,30.81,30.79,30.61,30.66,30.78,30.57,30.48,30.32,30.41,30.19,29.85,29.82,29.53,29.20,28.90,28.93,28.86,28.98,29.22,29.54,29.69,29.63,29.21,29.77,29.98,29.57,29.74,30.12,30.08,30.08,30.14,30.09,29.68,29.61,29.83,29.81,29.30,29.29,29.78,29.38,29.31,29.63,29.94,29.73,29.70,30.12,30.15,30.48,30.13,30.27,30.35,30.31,30.17,29.90,30.15,30.21,29.92,29.85,30.19,29.94,29.54,29.95,30.11,29.68,29.78,30.30,30.27,29.74,29.90,30.38,30.11,30.19,29.88,29.73,29.54,29.72,29.89,29.35,29.23,29.71,29.71,29.09,29.40,29.93,29.55,29.14,29.68,29.85,29.76,29.81,29.96,29.96,30.10,30.18,29.99,30.24,30.37,30.31,30.28,30.43,30.50,30.52,30.63,30.67,30.68,30.64,30.84,30.76,30.73,30.63,30.61,30.70,30.72,30.50,30.67,30.84,30.73,30.53,30.75,30.80,30.76,30.61,30.70,30.82,30.88,30.89,31.02,30.99,31.06,30.96,30.82,30.93,30.92,30.70,30.66,30.86,30.70,30.56,30.61,30.65,30.45,30.39,30.54,30.49,30.28,30.40,30.58,30.46,30.52,30.41,30.47,30.43,30.30,30.32,30.49,30.51,30.15,30.47,30.66,30.61,30.47,30.68,30.78,30.61,30.61,30.84,30.91,30.78,30.92,30.98,30.74,30.72,30.84,30.77,30.68,30.78,30.72,30.46,30.58,30.68,30.55,30.55,30.49,30.27,30.32,30.42,30.36,30.17,30.43,30.47,29.99,30.26,30.58,30.74,30.62,30.75,30.96,30.92,30.98,31.06,31.15,31.09,31.18,31.14,31.08,31.14,31.20,31.14,31.06,31.11,31.18,31.18,31.21,31.21,31.14,31.07,31.21,31.21,31.09,31.14,31.22,31.21,31.08,30.99,31.16,31.08,30.98,30.95,31.10,30.88,30.88,30.87,30.94,30.83,30.81,30.84,30.94,30.94,30.85,30.89,30.84,30.73,30.65,30.68,30.74,30.82,30.71,30.65,30.82,30.89,30.78,30.89,30.89,30.90,31.01,31.02,31.05,31.05,31.06,31.09,31.11,31.18,31.13,31.19,31.18,31.19,31.19,31.19,31.08,31.12,31.20,31.12,31.08,31.02,31.05,30.99,30.92,30.97,30.89,30.77,30.87,30.87,30.68,30.62,30.77,30.75,30.47,30.59,30.70,30.53,30.40,30.43,30.60,30.33,30.42,30.52,30.39,30.17,30.21,30.01,29.60,30.04,30.15,29.84,29.76,30.10,30.01,29.44,29.87,30.09,29.90,29.98,30.16,30.20,30.20,30.40,30.65,30.25,30.23,29.78,29.84,30.32,29.83,29.48,29.93,30.05,29.86,29.57,30.00,29.97,30.21,30.05,30.28,30.40,30.29,30.35,30.40,30.44,30.61,30.72,30.99,30.90,30.91,30.76,30.72,30.64,30.66,30.51,30.46,30.58,30.51,30.40,30.31,30.39,30.25,30.08,30.24,30.46,30.37,30.28,30.40,30.61,30.42,30.58,30.68,30.48,30.65,30.84,30.74,30.67,30.80,30.58,30.45,30.73,30.70,30.42,30.48,30.79,30.73,30.72,30.63,30.74,30.59,30.49,30.39,30.61,30.45,30.30,30.50,30.58,30.35,30.60,30.44,30.58,30.70,30.74,30.47,30.65,30.50,30.13,30.46,30.16,29.84,29.78,29.43,29.05,28.77,29.17,28.48,28.60,28.89,28.53,28.26,28.81,28.56,28.26,28.44,28.70,28.78,28.14,28.33,28.94,28.49,28.72,28.91,28.88,29.14,28.89,29.07,29.53,29.39,29.19,29.62,30.07,29.89,30.24,30.29,30.40,30.06,30.32,30.20,30.22,30.12,29.64,29.98,30.03,29.46,29.44,29.77,29.73,28.41,29.03,29.57,28.92,28.49,29.26,29.74,29.20,28.99,29.46,29.71,29.75,29.67,28.93,29.09,29.70,29.60,29.00,29.42,29.82,29.66,29.39,29.70,29.90,29.00,29.41,30.05,30.09,29.59,30.13,30.29,30.14,30.03,30.08,26.07,24.37,22.63,22.19,20.84,19.81,19.22,18.67,17.87,17.01,17.69,17.19,15.84,16.37,16.38,16.64,14.87,14.66,12.50,10.61,10.13,9.41,9.95,10.01,8.57,7.56,5.83,5.52,4.99,4.45,4.63,4.72,4.15,4.15,4.21,4.41,3.96,4.11,4.27,4.20,4.13,3.70,4.18,4.01,4.14,3.79,4.16,4.37,3.98,4.20,4.37,4.23,3.88,4.23,4.76,4.58,4.98,5.07,5.32,4.85,5.45,5.39,4.73,4.82,5.51,4.86,4.58,5.10,5.53,4.81,4.76,5.53,5.41,4.81,5.36,5.84,5.26,5.00,6.09,6.50,5.48,6.72,6.47,6.88,6.02,5.53,5.71,5.44,4.83,4.64,4.78,5.15,5.04,4.97,4.95,5.80,5.25,5.03,5.94,6.33,5.55,7.02,6.93,6.19,6.60,6.81,5.97,5.53,5.94,6.14,5.20,6.24,6.35,5.48,6.15,6.71,5.99,6.27,5.17,5.11,5.75,5.39,4.59,4.63,5.33,4.63,4.35,4.71,4.67,3.86,4.44,3.89,4.42,4.52,4.98,4.69,5.02,4.85,4.75,5.08,5.15,5.20,5.06,5.70,5.36,4.68,4.91,5.38,4.84,4.73,5.17,5.43,4.97,4.49,4.39,4.50,4.30,4.36,4.33,4.21,4.26,4.38,4.16,4.07,4.08,4.08,4.19,4.10,3.43,3.78,3.55,3.25,2.73,2.95,2.70,2.53,3.18,3.51,2.95,3.18,3.32,3.40,3.40,3.74,3.92,4.03,4.06,4.20,4.24,4.42,4.55,4.75,5.18,5.04,6.01,5.40,5.07,4.88,5.00,4.53,4.58,4.34,4.42,4.14,4.22,4.04,3.70,3.51,3.71,3.44,2.92,2.99,3.14,2.82,2.33,2.64,2.80,2.26,2.37,2.86,2.83,2.31,2.59,2.99,2.90,2.89,3.26,3.41,3.38,3.37,3.14,3.38,3.13,2.58,2.72,2.95,2.60,2.24,2.56,2.63,1.88,1.80,2.40,2.23,1.51,1.72,2.30,2.37,2.22,2.77,2.79,2.94,2.35,2.29,2.75,2.49,2.04,2.26,2.57,2.16,1.77,2.44,2.40,2.01,2.08,2.62,2.54,2.18,2.45,3.04,2.89,2.93,2.53,2.63,2.64,2.27,2.09,2.26,2.02,1.59,1.74,1.93,1.60,1.37,1.82,1.75,1.35,1.48,1.93,1.99,2.00,2.30,2.28,1.80,1.71,2.06,1.67,1.38,1.81,1.77,1.19,1.44,1.76,1.50,1.75,1.80,1.63,1.42,1.19,1.09,1.08,0.99,0.80,0.76,0.92,1.09,1.59,1.67,1.77,2.29,2.48,2.69,3.13,3.63,3.18,3.73,4.03,3.69,4.23,4.41,4.16,4.15,4.64,5.06,4.87,5.66,5.22,4.82,5.36,5.58,4.73,4.58,5.42,5.19,4.43,4.37,3.93,3.88,3.97,3.74,3.38,3.50,3.48,3.10,3.07,3.22,3.11,2.70,2.79,3.02,2.93,2.46,2.98,3.03,3.18,2.75,3.31,3.22,3.20,3.17,3.59,3.64,3.68,3.87,4.16,4.03,4.21,4.74,4.86,4.66,5.10,5.65,5.55,5.66,6.14,6.43,7.05,6.70,5.88,5.90,6.32,5.86,5.20,5.50,5.47,4.67,4.33,5.19,5.08,4.23,4.55,4.73,4.10,3.82,4.49,4.47,4.15,4.61,5.35,4.73,4.55,5.49,5.77,5.03,5.25,6.10,5.94,5.46,6.13,6.91,6.68,6.34,5.83,6.44,6.71,6.09,5.97,6.69,6.38,5.73,6.21,6.74,6.02,5.62,6.62,6.79,5.98,6.03,6.91,6.71,6.03,6.39,6.99,6.34,5.75,5.67,5.89,5.42,5.17,5.29,5.46,4.78,4.76,5.09,4.87,4.47,4.92,5.06,4.43,4.30,5.06,5.08,4.41,4.85,5.20,4.79,4.29,4.54,4.36,3.89,3.85,4.14,4.24,3.64,3.98,4.15,3.84,3.69,4.32,4.36,4.00,4.35,4.57,4.57,4.36,4.92,5.04,5.17,5.57,6.19,6.04,6.43,6.16,6.40,5.89,5.11,5.54,5.72,4.99,4.74,5.08,5.15,4.47,4.10,4.08,4.53,4.33,4.38,4.72,4.89,4.77,4.96,5.58,5.65,6.45,6.69,6.97,7.78,7.61,7.52,8.28,8.44,8.08,9.26,9.66,9.57,10.03,9.92,9.26,9.92,9.84,9.48,9.85,10.56,9.76,9.23,9.98,9.46,8.64,7.91,7.76,7.03,8.14,7.77,7.10,7.20,7.91,7.74,6.96,7.46,8.13,7.47,7.45,7.83,8.20,7.40,7.41,8.30,8.41,7.83,8.15,8.43,8.55,8.22,9.22,9.33,8.67,8.81,9.68,9.12,8.87,9.28,10.23,9.16,9.38,10.32,10.30,9.52,9.89,10.93,10.67,10.43,10.70,11.83,12.09,11.98,10.79,11.27,12.39,11.41,10.76,11.61,12.24,11.10,10.64,11.34,11.25,10.35,10.38,11.42,10.74,9.84,10.28,11.02,10.43,9.79,10.60],[31.36,31.26,31.24,31.22,31.20,31.22,31.19,31.21,31.22,31.14,31.22,31.24,31.16,31.20,31.21,31.23,31.16,31.10,31.14,31.04,30.97,30.94,30.95,31.01,30.90,30.96,30.77,30.87,30.86,30.73,30.65,30.83,30.74,30.60,30.63,30.73,30.61,30.53,30.68,30.63,30.50,30.37,30.44,30.20,30.28,30.42,30.29,29.97,30.14,30.38,29.97,29.93,30.28,30.32,30.14,29.96,30.04,29.75,29.55,29.31,29.78,29.92,29.64,29.91,30.14,30.09,30.00,30.33,30.41,30.40,30.51,30.64,30.63,30.67,30.75,30.85,30.78,30.87,30.99,30.98,30.92,31.02,30.89,30.99,30.90,30.81,30.93,30.82,30.86,30.63,30.70,30.81,30.60,30.36,30.66,30.68,30.37,30.38,30.61,30.51,30.32,30.50,30.42,30.39,30.67,30.26,30.26,30.35,30.50,30.71,30.52,30.72,30.79,30.75,30.73,30.92,30.94,31.04,30.91,30.91,30.96,30.84,30.79,30.87,30.81,30.61,30.71,30.78,30.59,30.51,30.31,30.41,30.20,29.98,29.88,29.71,29.35,29.02,29.15,29.05,29.16,29.46,29.63,29.81,29.78,29.41,29.89,30.09,29.75,29.95,30.24,30.21,30.22,30.29,30.26,29.85,29.80,29.96,29.92,29.48,29.52,29.83,29.49,29.42,29.71,29.94,29.76,29.71,30.10,30.26,30.52,30.17,30.23,30.40,30.39,30.16,30.04,30.22,30.17,29.99,30.02,30.25,29.96,29.67,30.10,30.21,29.83,29.93,30.44,30.32,29.83,30.02,30.46,30.15,30.25,29.97,29.89,29.64,29.76,29.96,29.45,29.37,29.70,29.78,29.32,29.48,30.01,29.67,29.28,29.65,29.94,29.75,29.83,29.99,30.05,30.15,30.21,30.11,30.36,30.45,30.38,30.39,30.49,30.55,30.55,30.65,30.71,30.71,30.68,30.87,30.75,30.75,30.68,30.64,30.71,30.72,30.53,30.70,30.79,30.79,30.52,30.69,30.82,30.83,30.68,30.76,30.87,30.91,30.91,31.02,30.99,31.07,30.99,30.82,30.93,30.93,30.73,30.70,30.87,30.74,30.56,30.66,30.66,30.52,30.49,30.57,30.54,30.36,30.47,30.64,30.52,30.59,30.43,30.52,30.52,30.40,30.40,30.55,30.59,30.24,30.56,30.69,30.61,30.51,30.70,30.81,30.63,30.61,30.87,30.93,30.80,30.94,30.98,30.80,30.78,30.86,30.84,30.72,30.81,30.71,30.45,30.60,30.73,30.56,30.57,30.52,30.32,30.38,30.46,30.43,30.24,30.47,30.58,30.29,30.07,30.65,30.75,30.71,30.82,31.00,30.97,30.98,31.07,31.14,31.08,31.15,31.12,31.09,31.15,31.19,31.14,31.10,31.15,31.19,31.18,31.20,31.20,31.16,31.11,31.23,31.23,31.13,31.20,31.26,31.24,31.12,30.99,31.16,31.12,31.00,30.97,31.13,30.94,30.88,30.89,30.96,30.87,30.87,30.91,30.97,30.98,30.89,31.00,30.86,30.79,30.72,30.72,30.82,30.81,30.72,30.70,30.86,30.92,30.79,30.92,30.95,30.94,31.03,31.07,31.09,31.10,31.08,31.14,31.15,31.20,31.16,31.20,31.17,31.22,31.19,31.20,31.11,31.15,31.19,31.12,31.10,31.06,31.04,30.99,30.94,31.02,30.93,30.82,30.92,30.93,30.78,30.70,30.83,30.79,30.52,30.60,30.77,30.58,30.47,30.50,30.65,30.38,30.45,30.64,30.41,30.22,30.15,30.02,29.63,30.03,30.17,29.87,29.77,30.14,30.08,29.49,29.91,30.09,29.96,29.98,30.18,30.22,30.21,30.38,30.62,30.23,30.24,29.84,29.95,30.35,29.87,29.65,30.05,30.14,29.91,29.68,30.04,30.06,30.25,30.11,30.36,30.42,30.35,30.42,30.43,30.51,30.69,30.72,30.93,30.91,30.86,30.82,30.73,30.71,30.71,30.54,30.48,30.60,30.52,30.37,30.35,30.45,30.36,30.19,30.29,30.49,30.44,30.37,30.47,30.62,30.48,30.58,30.67,30.49,30.63,30.87,30.74,30.68,30.84,30.59,30.49,30.77,30.75,30.49,30.56,30.84,30.81,30.75,30.62,30.75,30.65,30.49,30.44,30.72,30.54,30.39,30.58,30.68,30.43,30.68,30.53,30.61,30.78,30.79,30.49,30.73,30.51,30.13,30.47,30.18,29.91,29.82,29.63,29.19,29.03,29.41,28.87,28.97,29.16,28.91,28.53,29.09,28.74,28.48,28.62,28.82,28.84,28.39,28.64,28.97,28.82,28.99,29.07,29.06,29.42,29.21,29.19,29.60,29.50,29.33,29.67,30.04,29.90,30.19,30.32,30.44,30.11,30.35,30.19,30.24,30.14,29.64,30.04,30.07,29.51,29.42,29.84,29.78,28.72,29.10,29.70,29.18,28.76,29.43,29.82,29.44,29.22,29.60,29.79,29.82,29.74,29.15,29.34,29.81,29.80,29.37,29.64,29.97,29.79,29.57,29.89,30.00,29.30,29.55,30.11,30.16,29.68,30.19,30.34,30.19,30.12,30.27,26.74,25.10,23.00,22.60,21.27,20.42,19.84,19.41,18.69,17.74,18.35,17.65,16.08,16.99,17.02,16.95,15.17,14.78,13.03,10.86,10.88,9.82,10.49,10.32,8.82,8.05,6.31,6.31,5.81,4.76,5.04,5.38,4.41,4.23,4.39,4.66,4.04,4.34,4.26,4.60,4.58,4.19,4.25,4.71,4.25,4.58,4.56,4.65,4.62,4.37,4.96,4.70,4.42,4.82,5.59,5.24,6.08,6.07,6.31,5.76,6.42,6.28,5.47,5.67,6.28,5.60,5.15,5.75,6.13,5.42,5.18,6.22,6.02,5.05,5.92,6.56,5.93,5.86,6.93,7.29,6.37,7.52,7.08,7.63,6.77,6.30,6.42,5.89,5.40,5.01,4.89,5.68,5.60,5.24,5.74,6.34,5.91,5.83,6.59,6.93,6.70,8.05,8.03,7.43,7.83,8.06,7.24,6.87,7.39,7.35,6.52,7.29,7.37,6.52,7.05,7.74,6.96,7.06,6.03,5.99,6.65,6.12,5.17,5.52,6.38,5.65,5.15,5.74,5.85,4.88,5.53,4.98,5.31,5.54,6.15,5.65,6.16,5.76,5.63,6.21,6.27,6.33,6.16,6.97,6.50,5.59,5.95,6.70,5.96,5.61,6.48,6.76,6.07,5.44,5.29,5.55,5.08,4.77,4.81,5.08,4.66,4.57,4.97,4.80,4.52,4.60,5.06,4.94,4.33,4.46,4.11,3.81,3.39,3.67,3.37,3.03,3.56,3.54,2.97,3.59,4.20,3.82,3.78,4.32,4.68,4.67,4.64,4.96,5.30,5.15,5.43,5.77,6.39,6.07,7.30,6.59,6.13,5.95,5.96,5.44,5.37,5.18,4.99,4.70,4.78,4.54,4.16,4.09,4.04,3.76,3.09,3.69,3.61,3.19,2.93,3.25,3.37,2.75,3.22,3.55,3.42,3.10,3.33,4.07,3.68,3.76,4.24,4.63,4.42,4.45,4.00,4.37,4.21,3.30,3.54,3.82,3.35,2.73,3.26,3.29,2.36,2.29,2.90,2.47,1.75,2.07,2.63,2.87,2.82,3.50,3.55,3.89,3.15,3.03,3.52,3.28,2.63,2.91,3.35,2.80,2.20,3.02,3.08,2.44,2.63,3.37,3.17,2.68,3.13,3.79,3.46,3.35,3.02,2.96,3.02,2.57,2.49,2.68,2.50,1.97,2.33,2.55,2.15,1.87,2.40,2.44,1.97,2.25,2.80,2.77,2.53,3.16,3.09,2.44,2.05,2.49,1.75,1.81,2.50,2.34,1.58,2.19,2.74,2.26,2.51,2.37,2.11,2.02,1.75,1.44,1.43,1.41,1.15,0.86,0.77,1.00,1.37,1.73,1.98,2.52,2.90,3.12,3.55,4.16,3.68,4.60,4.64,4.49,5.05,5.27,5.08,5.30,5.78,5.91,5.89,6.65,6.24,6.00,6.58,6.67,5.89,5.94,6.60,6.31,5.64,5.64,4.97,4.94,5.19,4.83,4.18,4.47,4.45,3.83,3.86,3.83,3.71,3.09,3.29,3.60,3.39,2.49,3.13,3.47,3.75,3.24,4.12,3.98,3.72,4.02,4.51,4.48,4.63,5.09,5.40,5.17,5.49,6.09,6.12,5.99,6.56,6.92,6.87,7.01,7.54,7.73,8.58,7.92,7.08,6.94,7.41,7.10,6.49,6.42,6.43,5.91,5.26,5.99,6.10,5.27,5.37,5.75,5.00,4.55,5.26,5.43,4.90,5.25,5.89,5.42,5.17,5.98,6.20,5.74,5.71,6.49,6.41,5.92,6.54,7.41,7.18,6.82,6.40,7.09,7.31,6.71,6.78,7.47,7.13,6.72,7.20,7.82,6.97,6.91,7.80,8.00,7.45,7.52,8.34,8.27,7.43,7.82,8.32,7.50,6.99,6.87,6.94,6.16,6.05,6.31,6.08,5.44,5.50,5.79,5.39,4.95,5.39,5.46,4.78,4.65,5.32,5.30,4.67,5.11,5.53,5.13,4.28,4.85,4.79,4.22,4.13,4.75,4.51,4.17,4.39,4.75,4.41,4.21,4.86,5.11,4.74,5.07,5.49,5.56,5.28,5.92,6.56,6.24,6.70,7.43,7.51,7.99,7.76,8.03,7.59,6.60,7.13,7.27,6.30,5.87,6.41,6.41,5.50,4.99,5.14,5.59,5.30,5.23,5.62,6.03,5.84,6.02,6.81,7.07,7.93,8.42,8.59,9.49,9.33,9.18,10.11,10.11,9.80,11.08,11.49,11.34,11.78,11.56,10.59,11.21,11.35,10.78,11.56,12.01,11.24,10.20,10.99,10.73,9.64,8.79,8.51,7.68,8.85,8.75,8.02,8.13,8.95,8.79,7.93,8.65,9.27,8.62,8.61,9.01,9.45,8.66,9.09,9.85,10.07,9.24,9.92,9.89,10.28,9.45,10.65,10.93,9.63,10.08,11.23,10.36,9.86,10.54,11.68,10.38,10.37,11.60,11.76,10.64,11.16,12.49,12.05,11.42,12.10,13.10,13.89,13.58,12.14,12.75,13.96,12.95,12.16,13.17,13.76,12.74,11.76,13.04,12.97,11.77,11.67,13.10,12.64,11.17,12.02,12.79,12.00,11.20,12.22],[31.37,31.28,31.23,31.23,31.21,31.21,31.17,31.21,31.23,31.10,31.19,31.25,31.14,31.21,31.23,31.25,31.16,31.12,31.12,31.01,31.01,30.95,30.90,30.93,30.87,30.90,30.77,30.83,30.85,30.74,30.64,30.83,30.76,30.59,30.61,30.78,30.63,30.53,30.62,30.62,30.47,30.36,30.43,30.21,30.25,30.37,30.24,30.03,30.09,30.37,30.08,30.06,30.31,30.35,30.18,30.01,30.05,29.75,29.51,29.36,29.81,29.91,29.72,30.00,30.20,30.10,30.09,30.39,30.43,30.40,30.53,30.66,30.61,30.69,30.77,30.86,30.75,30.88,30.97,30.95,30.91,30.97,30.90,30.97,30.84,30.81,30.91,30.81,30.86,30.66,30.70,30.85,30.61,30.42,30.67,30.74,30.43,30.44,30.66,30.66,30.38,30.60,30.44,30.49,30.68,30.23,30.28,30.42,30.59,30.84,30.58,30.80,30.90,30.73,30.79,30.96,31.01,31.05,30.92,30.92,30.99,30.87,30.80,30.91,30.85,30.70,30.72,30.84,30.66,30.54,30.36,30.46,30.23,29.96,29.95,29.64,29.32,28.96,28.94,28.86,28.91,29.41,29.67,29.89,29.72,29.40,29.99,30.20,29.74,30.08,30.36,30.30,30.30,30.41,30.34,29.93,29.87,30.04,30.00,29.51,29.50,29.97,29.57,29.39,29.73,30.07,29.83,29.77,30.11,30.29,30.51,30.16,30.34,30.36,30.40,30.23,30.00,30.18,30.26,29.99,30.04,30.27,30.02,29.60,30.20,30.16,29.90,30.01,30.47,30.30,30.00,30.19,30.45,30.22,30.29,29.97,29.92,29.64,29.85,30.12,29.54,29.36,29.84,29.85,29.28,29.54,29.99,29.67,29.32,29.77,29.99,29.84,29.89,30.09,30.00,30.23,30.30,30.18,30.41,30.51,30.44,30.42,30.49,30.58,30.54,30.67,30.76,30.75,30.68,30.86,30.79,30.78,30.66,30.60,30.71,30.72,30.55,30.64,30.76,30.76,30.54,30.69,30.77,30.84,30.70,30.72,30.82,30.94,30.93,31.07,31.03,31.11,31.00,30.85,30.96,30.96,30.69,30.66,30.90,30.71,30.55,30.63,30.67,30.48,30.51,30.62,30.51,30.29,30.48,30.66,30.50,30.59,30.36,30.49,30.51,30.35,30.36,30.50,30.54,30.22,30.50,30.68,30.55,30.45,30.70,30.77,30.62,30.62,30.87,30.89,30.78,30.98,31.00,30.80,30.75,30.92,30.82,30.77,30.84,30.73,30.48,30.64,30.74,30.56,30.59,30.50,30.28,30.36,30.52,30.37,30.23,30.36,30.52,30.30,30.37,30.48,30.76,30.68,30.84,31.03,31.01,31.08,31.12,31.14,31.14,31.20,31.19,31.13,31.18,31.22,31.16,31.13,31.15,31.22,31.22,31.27,31.25,31.18,31.18,31.29,31.25,31.19,31.24,31.23,31.26,31.17,31.02,31.21,31.12,31.02,30.94,31.11,30.95,30.90,30.89,31.01,30.95,30.88,30.91,31.07,31.05,30.88,31.04,30.96,30.81,30.69,30.72,30.86,30.87,30.76,30.75,30.92,30.94,30.84,30.99,30.99,31.00,31.08,31.10,31.14,31.15,31.17,31.18,31.20,31.24,31.23,31.26,31.27,31.25,31.27,31.26,31.17,31.20,31.23,31.16,31.14,31.12,31.11,31.04,30.98,31.11,30.96,30.87,31.01,31.00,30.83,30.74,30.95,30.89,30.63,30.73,30.90,30.75,30.60,30.62,30.76,30.56,30.55,30.64,30.52,30.35,30.23,30.13,29.85,30.13,30.24,29.99,29.98,30.28,30.22,29.68,30.04,30.26,30.16,30.11,30.27,30.35,30.36,30.49,30.71,30.40,30.34,29.98,30.00,30.46,30.11,29.85,30.09,30.24,30.03,29.85,30.11,30.12,30.27,30.09,30.38,30.46,30.36,30.42,30.53,30.66,30.66,30.80,30.93,30.93,30.92,30.81,30.83,30.80,30.73,30.65,30.61,30.63,30.56,30.46,30.44,30.45,30.30,30.19,30.31,30.52,30.44,30.42,30.54,30.64,30.55,30.68,30.75,30.61,30.75,30.87,30.81,30.76,30.91,30.71,30.61,30.82,30.83,30.53,30.59,30.86,30.84,30.76,30.65,30.76,30.67,30.52,30.49,30.70,30.57,30.43,30.58,30.71,30.54,30.72,30.58,30.66,30.82,30.86,30.58,30.77,30.57,30.25,30.53,30.30,30.06,29.90,29.61,29.21,29.08,29.37,28.80,28.92,29.07,28.69,28.47,28.89,28.53,28.40,28.54,28.87,28.98,28.47,28.60,29.17,28.97,28.94,29.17,29.32,29.48,29.25,29.44,29.83,29.66,29.44,29.90,30.21,30.06,30.33,30.38,30.54,30.16,30.42,30.34,30.36,30.20,29.85,30.19,30.17,29.68,29.74,29.90,29.85,28.87,29.38,29.71,29.14,28.86,29.44,29.85,29.41,29.03,29.52,29.77,29.78,29.73,29.02,29.30,29.83,29.74,29.23,29.58,29.98,29.83,29.49,29.86,30.02,29.27,29.60,30.12,30.17,29.74,30.24,30.38,30.24,30.12,30.24,26.61,25.11,22.88,22.45,21.15,20.24,19.63,19.42,18.55,17.63,18.31,17.62,16.18,17.11,17.17,17.26,15.36,15.26,13.00,11.23,10.86,10.11,10.46,10.43,8.91,8.19,6.41,6.45,6.04,5.09,5.32,5.73,5.02,4.75,4.85,5.20,4.57,4.48,4.69,4.82,4.60,4.24,4.77,4.79,4.38,4.37,4.91,4.98,4.46,4.71,5.12,4.80,4.63,5.15,5.60,5.38,6.13,5.95,6.29,5.71,6.26,6.16,5.51,5.61,6.17,5.69,5.29,5.76,6.11,5.60,5.31,6.23,6.10,5.39,6.13,6.70,6.06,6.08,6.94,7.28,6.65,7.44,7.10,7.40,6.79,6.39,6.51,6.19,5.53,5.27,5.30,5.85,5.81,5.55,6.06,6.38,6.03,5.90,6.67,6.95,6.55,7.92,7.94,7.30,7.68,7.86,7.23,6.71,7.24,7.26,6.44,7.16,7.15,6.51,6.97,7.58,6.95,6.98,6.18,6.09,6.78,6.37,5.37,5.75,6.44,5.81,5.07,5.87,5.96,5.12,5.68,5.12,5.61,5.64,6.30,5.80,6.32,5.84,5.53,6.32,5.96,6.24,6.04,6.67,6.45,5.45,5.70,6.33,5.82,5.75,6.11,6.36,5.83,5.34,5.17,5.42,5.12,4.49,4.70,5.00,4.48,4.35,5.09,4.77,4.29,4.50,5.03,4.90,4.36,4.69,4.24,4.14,3.40,3.89,3.43,3.24,3.70,3.79,3.51,3.58,3.97,4.03,3.95,4.14,4.35,4.51,4.53,5.02,4.95,5.16,5.23,5.37,6.13,6.03,7.17,6.49,6.03,5.87,6.00,5.36,5.38,5.26,5.17,4.66,4.81,4.84,4.17,4.11,4.33,4.14,3.30,3.65,3.93,3.32,3.04,3.56,3.60,2.81,3.13,3.82,3.62,3.36,3.62,4.11,3.83,3.85,4.43,4.66,4.41,4.36,3.95,4.19,3.85,3.36,3.57,3.53,3.03,2.67,2.99,2.75,2.10,2.08,2.50,2.02,1.53,1.69,2.21,2.25,2.39,3.19,3.26,3.49,2.81,2.64,3.39,3.25,2.48,2.89,3.40,2.94,2.51,3.28,3.38,2.90,2.93,3.55,3.48,3.02,3.37,4.05,3.84,3.83,3.44,3.51,3.53,3.06,2.98,3.16,2.97,2.54,2.68,2.87,2.41,2.24,2.58,2.53,2.02,2.13,2.69,2.55,2.29,2.63,2.61,2.10,1.66,1.97,1.40,1.48,2.08,1.94,1.49,2.05,2.37,1.99,2.53,2.57,2.28,2.05,1.87,1.80,1.57,1.31,1.28,1.21,0.97,0.76,0.91,1.22,1.51,1.84,2.17,2.45,2.93,3.41,3.12,3.61,3.86,3.76,4.35,4.46,4.30,4.52,4.87,5.10,5.05,5.73,5.42,5.20,5.52,5.73,5.23,5.15,5.82,5.52,5.02,4.99,4.50,4.37,4.54,4.21,3.78,3.78,3.81,3.43,3.19,3.45,3.37,2.75,2.69,3.10,3.08,2.10,2.80,3.11,3.39,2.89,3.76,3.60,3.32,3.76,4.04,3.86,4.12,4.40,4.65,4.43,4.71,5.31,5.27,5.16,5.69,5.95,5.72,5.91,6.48,6.57,7.31,6.72,6.02,5.95,6.30,6.05,5.50,5.51,5.55,4.96,4.50,5.17,5.32,4.49,4.70,5.08,4.42,4.07,4.75,4.93,4.44,4.85,5.59,5.16,4.85,5.60,6.08,5.48,5.31,6.35,6.40,5.87,6.50,7.11,7.18,6.82,6.39,7.03,7.24,6.59,6.53,7.43,7.06,6.39,7.08,7.64,6.84,6.54,7.61,7.67,6.97,7.12,7.98,7.70,7.11,7.60,8.02,7.28,6.58,6.81,6.88,5.85,5.66,6.17,6.08,5.23,5.49,5.70,5.27,4.87,5.51,5.43,4.75,4.55,5.31,5.33,4.72,4.92,5.44,4.67,4.10,4.79,4.48,3.66,3.79,4.64,4.29,3.52,4.34,4.72,4.34,4.23,4.81,5.03,4.83,4.98,5.24,5.31,5.21,5.61,6.40,6.09,6.54,7.02,7.07,7.43,7.22,7.40,7.04,6.40,6.70,6.76,5.85,5.56,6.20,6.05,5.21,4.68,4.56,5.15,5.03,4.93,5.20,5.64,5.53,5.59,6.37,6.61,7.35,7.77,7.88,8.63,8.49,8.61,9.35,9.64,9.18,10.32,11.02,10.67,11.06,10.71,10.21,10.84,10.72,10.28,10.76,11.41,10.38,10.28,10.79,10.16,9.38,8.69,8.37,7.61,8.61,8.47,7.76,7.74,8.65,8.42,7.64,8.25,8.88,8.33,8.31,8.76,8.93,8.31,8.68,9.46,9.57,8.86,9.23,9.38,9.63,9.31,10.06,10.40,9.45,9.90,10.59,10.04,9.84,10.27,11.13,10.15,10.42,11.03,11.02,10.46,10.75,11.68,11.57,11.37,11.38,12.45,12.63,12.44,11.74,11.98,12.90,12.27,11.59,12.32,12.73,11.86,11.41,12.26,12.05,11.58,11.34,12.33,12.00,10.99,11.25,11.82,11.48,10.83,11.40],[31.41,31.35,31.32,31.31,31.29,31.31,31.27,31.30,31.29,31.25,31.31,31.33,31.23,31.26,31.28,31.30,31.23,31.17,31.21,31.11,31.11,31.09,30.99,31.07,30.97,31.03,30.93,30.92,30.94,30.87,30.80,30.95,30.90,30.70,30.82,30.81,30.74,30.63,30.75,30.73,30.55,30.49,30.59,30.41,30.36,30.50,30.45,30.15,30.20,30.56,30.36,30.29,30.52,30.63,30.49,30.34,30.28,29.95,29.80,29.62,30.06,30.13,30.00,30.22,30.45,30.37,30.26,30.55,30.64,30.61,30.70,30.81,30.79,30.86,30.91,30.97,30.90,30.99,31.03,31.00,30.98,31.03,31.01,31.03,30.95,30.95,31.03,30.95,30.96,30.78,30.87,30.97,30.78,30.62,30.86,30.89,30.65,30.67,30.80,30.82,30.61,30.69,30.63,30.66,30.84,30.50,30.52,30.68,30.74,30.96,30.86,30.98,31.05,30.95,30.93,31.09,31.14,31.14,31.05,31.02,31.11,31.08,30.98,31.06,31.01,30.90,30.92,31.03,30.89,30.73,30.64,30.62,30.48,30.31,30.21,29.85,29.63,29.19,29.13,29.38,29.34,29.83,29.90,30.26,30.19,29.66,30.17,30.51,30.04,30.35,30.56,30.61,30.51,30.56,30.48,30.28,30.18,30.20,30.19,29.77,29.78,30.07,29.86,29.66,29.79,30.26,30.17,30.01,30.27,30.58,30.73,30.32,30.34,30.45,30.39,30.29,30.09,30.24,30.34,29.99,30.10,30.31,30.10,29.78,30.29,30.34,30.00,30.23,30.54,30.43,30.10,30.28,30.59,30.41,30.41,30.26,30.22,29.93,29.98,30.18,29.81,29.64,29.89,30.00,29.52,29.64,30.09,29.77,29.43,29.81,30.03,29.87,29.86,30.09,30.09,30.29,30.33,30.18,30.42,30.67,30.48,30.45,30.72,30.70,30.67,30.81,30.93,30.89,30.84,30.99,30.97,30.98,30.85,30.77,30.89,30.87,30.64,30.79,30.95,30.87,30.65,30.81,30.94,30.98,30.82,30.92,30.99,30.99,31.04,31.11,31.13,31.19,31.10,30.99,31.10,31.08,30.88,30.86,30.99,30.86,30.67,30.78,30.81,30.63,30.59,30.75,30.63,30.55,30.72,30.86,30.74,30.74,30.53,30.69,30.68,30.56,30.48,30.70,30.64,30.42,30.65,30.75,30.72,30.65,30.75,30.91,30.84,30.79,30.96,31.01,30.93,31.00,31.09,30.94,30.90,30.98,30.95,30.87,30.95,30.84,30.67,30.77,30.77,30.67,30.69,30.54,30.38,30.50,30.61,30.50,30.34,30.41,30.66,30.45,30.54,30.72,30.78,30.87,31.01,31.11,31.11,31.14,31.17,31.16,31.18,31.21,31.26,31.18,31.24,31.25,31.21,31.25,31.23,31.26,31.28,31.27,31.28,31.30,31.28,31.33,31.30,31.30,31.32,31.32,31.34,31.31,31.14,31.28,31.27,31.19,31.07,31.22,31.12,31.01,31.07,31.12,31.02,31.02,31.04,31.14,31.09,31.01,31.06,30.98,30.88,30.81,30.80,30.99,31.04,30.91,30.89,31.04,31.06,30.96,31.13,31.18,31.18,31.20,31.25,31.25,31.29,31.26,31.30,31.32,31.31,31.30,31.28,31.28,31.32,31.31,31.29,31.26,31.29,31.27,31.20,31.20,31.16,31.14,31.12,31.05,31.15,31.00,30.96,31.05,31.04,30.90,30.83,31.01,30.93,30.62,30.76,30.94,30.73,30.60,30.72,30.80,30.56,30.58,30.63,30.56,30.39,30.28,30.27,30.01,30.18,30.30,30.16,30.08,30.30,30.24,29.89,30.14,30.31,30.19,30.22,30.38,30.45,30.48,30.57,30.81,30.50,30.55,30.15,30.27,30.65,30.21,30.04,30.29,30.38,30.07,29.93,30.11,30.17,30.21,30.20,30.44,30.43,30.41,30.42,30.63,30.73,30.62,30.79,30.99,31.02,30.98,30.84,30.83,30.88,30.80,30.66,30.64,30.68,30.61,30.42,30.46,30.53,30.32,30.20,30.40,30.62,30.54,30.51,30.70,30.78,30.74,30.83,30.91,30.83,30.88,30.97,30.95,30.85,30.97,30.81,30.71,30.90,30.90,30.67,30.76,30.94,30.94,30.83,30.70,30.77,30.76,30.54,30.51,30.77,30.71,30.49,30.61,30.78,30.58,30.83,30.64,30.79,30.89,30.93,30.70,30.89,30.69,30.44,30.64,30.47,30.23,30.09,29.90,29.58,29.42,29.66,29.12,29.21,29.40,29.19,28.82,29.25,29.07,28.80,28.90,29.24,29.20,28.80,28.91,29.36,29.32,29.31,29.37,29.51,29.77,29.44,29.52,29.99,29.91,29.67,30.04,30.34,30.23,30.43,30.47,30.63,30.30,30.54,30.41,30.47,30.40,29.96,30.29,30.34,29.81,29.67,30.05,30.08,28.95,29.34,29.97,29.49,29.06,29.68,30.13,29.72,29.37,29.77,30.07,30.04,29.92,29.48,29.57,29.98,30.04,29.62,29.81,30.16,30.11,29.79,30.10,30.25,29.55,29.84,30.28,30.37,29.95,30.44,30.53,30.41,30.29,30.41,26.92,24.99,22.77,22.30,20.96,19.76,19.33,19.32,18.39,17.93,18.34,17.65,16.21,16.95,16.87,16.86,15.28,14.99,13.16,11.51,10.86,10.85,10.97,11.10,9.68,9.26,7.98,7.80,7.54,6.71,6.94,7.20,6.10,5.91,6.13,6.13,5.57,5.42,5.63,5.89,5.23,4.99,5.75,5.81,5.34,5.50,6.04,6.22,5.70,5.91,6.68,6.42,6.19,6.80,7.51,7.16,7.80,7.74,7.72,6.96,7.67,7.76,6.99,6.90,7.74,7.32,6.76,7.20,7.68,7.08,6.88,7.62,7.87,7.11,7.37,8.15,7.76,7.53,8.43,8.71,8.06,9.23,8.69,9.18,8.79,8.28,8.22,7.90,7.25,6.73,7.00,7.72,7.54,7.17,7.90,8.49,7.86,7.97,8.95,8.69,8.71,9.96,10.07,9.92,9.76,9.88,9.11,8.94,9.36,9.46,8.47,9.28,9.35,8.91,9.24,9.67,8.85,8.78,8.24,7.96,8.64,8.47,7.30,7.71,8.63,7.76,6.98,7.94,8.09,6.91,7.48,6.81,7.20,7.50,8.02,7.42,7.84,7.22,7.03,7.80,7.55,7.62,7.37,7.94,7.58,6.66,6.90,7.57,6.84,6.84,7.28,7.51,6.97,6.31,6.14,6.50,6.43,5.45,5.88,6.18,5.71,5.76,6.33,6.22,5.53,5.97,6.68,6.43,5.78,6.21,5.54,5.22,4.56,4.88,4.37,4.04,4.60,4.34,3.96,4.46,4.88,4.45,4.54,4.91,5.08,5.26,5.34,5.98,5.79,5.78,6.22,6.50,7.23,7.21,8.53,7.85,7.21,7.11,7.17,6.40,6.34,6.34,5.88,5.21,5.78,5.63,4.97,4.87,5.18,4.97,4.12,4.70,4.89,4.19,3.84,4.62,4.69,3.73,4.32,5.01,4.65,4.22,4.96,5.34,4.87,5.17,5.82,6.09,5.63,5.77,5.14,5.19,5.14,4.28,4.37,4.19,3.64,3.30,3.42,3.07,2.54,2.45,2.57,2.08,1.59,1.86,1.97,2.16,2.55,3.13,3.28,3.79,3.12,2.76,3.71,3.74,2.87,3.44,4.21,3.64,3.03,4.10,4.41,3.62,3.83,4.85,4.79,4.18,4.84,5.45,5.35,5.19,4.69,4.71,4.74,4.08,3.78,4.15,3.94,3.29,3.49,3.73,3.15,2.77,3.30,3.28,2.54,2.80,3.49,3.18,2.81,3.24,3.04,2.48,1.77,2.28,1.60,1.94,2.69,2.53,1.85,2.77,2.96,2.45,3.21,3.39,3.08,2.48,2.44,2.41,2.15,1.66,1.75,2.00,1.49,0.98,0.76,0.94,1.29,1.73,1.87,2.35,2.87,3.42,3.02,3.34,3.53,3.64,4.00,4.09,4.13,4.47,4.75,4.83,4.90,5.81,5.67,5.30,6.10,6.13,5.51,5.61,6.29,6.07,5.65,5.73,5.20,4.93,4.84,4.60,4.06,4.01,3.95,3.60,3.18,3.37,3.37,2.72,2.49,2.80,2.76,1.98,2.76,3.13,3.56,3.22,4.15,3.86,3.44,4.18,4.53,4.07,4.24,5.07,5.16,4.55,5.35,5.95,5.65,5.51,6.34,6.52,6.32,6.48,7.11,6.99,7.66,6.87,6.42,6.03,6.48,6.47,5.73,5.52,5.51,5.15,4.57,5.21,5.49,4.71,4.83,5.44,4.85,4.26,5.11,5.43,4.78,5.30,6.03,5.63,5.16,6.20,6.40,6.01,5.88,6.88,6.75,6.40,6.96,7.84,7.76,7.64,7.20,7.79,8.13,7.26,7.63,8.25,7.75,7.19,8.01,8.49,7.54,7.24,8.76,8.68,7.99,8.28,9.33,9.16,8.43,8.87,9.23,8.50,7.90,7.97,7.98,6.97,6.76,7.04,6.99,6.12,6.18,6.56,5.90,5.30,5.96,5.97,5.20,4.98,5.62,5.83,5.06,5.30,5.72,5.31,4.59,5.12,4.92,3.95,4.14,5.01,4.76,3.96,4.87,5.19,4.86,4.96,5.59,5.86,5.61,5.90,6.52,6.63,6.41,7.10,7.68,7.40,7.93,8.61,8.47,9.08,8.63,8.75,8.22,7.51,7.94,7.78,6.93,6.80,7.24,7.01,6.07,5.45,5.22,5.91,5.79,5.55,5.97,6.80,6.44,6.38,7.15,7.57,8.34,8.85,9.41,9.95,10.08,10.16,11.26,11.16,10.85,12.26,12.75,12.37,12.67,12.30,11.45,11.90,12.34,11.65,12.54,13.19,11.96,11.55,12.40,11.75,10.70,10.26,9.70,8.92,9.85,9.82,8.91,8.92,9.77,9.55,8.87,9.44,10.01,9.37,9.45,9.93,10.26,9.53,10.11,10.79,10.70,10.14,10.54,10.66,10.85,10.39,11.23,11.43,10.48,10.98,11.99,11.21,10.84,11.66,12.53,11.41,11.64,12.69,12.41,11.94,12.25,13.46,13.11,12.87,13.25,14.25,14.62,14.52,13.34,13.55,14.75,13.84,13.01,13.98,14.52,13.61,12.90,13.91,13.81,12.71,12.53,13.96,13.33,12.13,12.79,13.53,12.94,12.29,12.97],[31.34,31.28,31.27,31.25,31.24,31.28,31.25,31.24,31.30,31.18,31.27,31.31,31.21,31.23,31.25,31.27,31.23,31.19,31.20,31.11,31.11,31.03,31.03,31.06,30.99,31.04,30.88,30.89,30.87,30.77,30.70,30.84,30.78,30.62,30.69,30.72,30.60,30.54,30.67,30.68,30.50,30.42,30.50,30.28,30.35,30.42,30.36,30.19,30.12,30.46,30.14,30.15,30.40,30.46,30.24,30.09,30.13,29.86,29.69,29.58,29.96,30.02,29.90,30.23,30.28,30.20,30.23,30.49,30.50,30.51,30.62,30.69,30.70,30.75,30.78,30.88,30.83,30.89,30.96,30.92,30.90,31.01,30.91,30.98,30.88,30.86,30.92,30.83,30.92,30.71,30.79,30.92,30.68,30.52,30.74,30.77,30.51,30.52,30.67,30.68,30.45,30.60,30.47,30.54,30.74,30.39,30.33,30.48,30.68,30.82,30.68,30.85,30.89,30.81,30.79,30.96,31.02,31.05,30.97,30.94,30.98,30.91,30.87,30.92,30.87,30.74,30.82,30.88,30.74,30.57,30.41,30.51,30.22,30.06,29.93,29.64,29.35,28.76,28.86,28.77,28.92,29.43,29.60,29.96,29.80,29.46,29.94,30.26,29.72,30.18,30.41,30.41,30.34,30.42,30.37,30.06,29.99,30.11,30.14,29.70,29.55,29.97,29.72,29.46,29.68,30.14,29.92,29.75,30.11,30.33,30.58,30.12,30.28,30.38,30.36,30.22,30.00,30.23,30.29,29.91,30.05,30.27,30.05,29.62,30.25,30.22,29.96,30.05,30.42,30.32,30.03,30.16,30.45,30.24,30.33,30.00,29.91,29.63,29.84,30.11,29.61,29.46,29.86,29.90,29.30,29.50,30.03,29.72,29.18,29.71,30.01,29.80,29.80,30.12,30.09,30.20,30.27,30.19,30.35,30.48,30.41,30.45,30.54,30.54,30.57,30.60,30.70,30.69,30.66,30.86,30.82,30.81,30.69,30.67,30.74,30.76,30.60,30.72,30.83,30.76,30.59,30.74,30.88,30.88,30.79,30.78,30.93,30.96,30.93,31.03,31.09,31.13,31.04,30.89,30.98,30.97,30.77,30.77,30.91,30.71,30.60,30.67,30.63,30.54,30.51,30.56,30.47,30.35,30.56,30.64,30.65,30.59,30.43,30.51,30.48,30.43,30.38,30.51,30.50,30.27,30.55,30.59,30.59,30.54,30.66,30.80,30.70,30.68,30.89,30.91,30.87,30.93,31.03,30.80,30.79,30.96,30.85,30.78,30.84,30.76,30.58,30.72,30.75,30.60,30.59,30.49,30.29,30.40,30.51,30.44,30.31,30.40,30.57,30.42,30.42,30.63,30.76,30.70,30.92,31.08,31.10,31.05,31.17,31.19,31.17,31.18,31.23,31.18,31.21,31.23,31.16,31.19,31.19,31.21,31.20,31.21,31.18,31.22,31.17,31.27,31.25,31.20,31.22,31.25,31.28,31.18,31.03,31.23,31.17,31.07,30.98,31.14,31.01,30.93,30.85,31.06,31.02,30.94,30.87,31.07,31.07,30.85,30.96,30.91,30.75,30.71,30.73,30.90,30.94,30.81,30.82,30.99,30.95,30.81,30.97,31.04,31.01,31.09,31.14,31.14,31.15,31.16,31.19,31.21,31.25,31.23,31.23,31.24,31.25,31.24,31.27,31.21,31.21,31.21,31.15,31.16,31.18,31.13,31.05,31.04,31.13,30.97,30.94,31.06,31.03,30.82,30.75,30.97,30.90,30.61,30.74,30.88,30.73,30.57,30.60,30.73,30.55,30.55,30.59,30.56,30.40,30.28,30.17,29.92,30.16,30.18,29.98,29.93,30.27,30.15,29.64,30.01,30.20,30.03,30.07,30.20,30.23,30.30,30.41,30.66,30.35,30.36,29.97,30.02,30.45,30.06,29.81,30.02,30.19,29.97,29.71,30.10,30.09,30.26,30.12,30.46,30.46,30.39,30.41,30.56,30.57,30.60,30.70,30.83,30.92,30.80,30.67,30.73,30.74,30.65,30.54,30.59,30.64,30.53,30.45,30.45,30.49,30.35,30.21,30.28,30.49,30.40,30.41,30.50,30.66,30.57,30.69,30.73,30.61,30.74,30.86,30.81,30.72,30.85,30.65,30.58,30.79,30.73,30.46,30.56,30.82,30.76,30.78,30.66,30.83,30.69,30.48,30.49,30.72,30.56,30.36,30.56,30.65,30.45,30.67,30.57,30.64,30.76,30.78,30.53,30.73,30.51,30.23,30.57,30.25,30.01,29.88,29.63,29.19,28.96,29.37,28.75,28.88,29.08,28.73,28.41,29.01,28.70,28.41,28.54,28.93,28.93,28.38,28.57,29.25,28.85,28.86,29.17,29.33,29.45,29.15,29.47,29.81,29.65,29.49,29.82,30.06,30.05,30.21,30.31,30.47,30.15,30.44,30.35,30.39,30.16,29.82,30.22,30.20,29.63,29.70,29.97,29.78,28.65,29.36,29.75,29.14,28.82,29.49,29.87,29.47,29.12,29.66,29.83,29.88,29.82,29.18,29.40,29.90,29.82,29.25,29.62,30.00,29.87,29.53,29.90,30.04,29.21,29.59,30.14,30.17,29.69,30.22,30.39,30.23,30.10,30.24,26.01,24.59,22.49,21.99,20.68,19.88,19.30,18.98,18.27,17.15,18.10,17.29,15.87,16.93,17.06,17.08,15.28,15.15,13.23,10.83,10.51,10.15,10.78,10.66,9.23,8.48,6.85,6.67,6.22,5.63,5.80,5.96,5.25,5.06,5.29,5.41,4.90,4.83,5.10,5.39,4.91,4.59,5.05,5.34,4.84,4.96,5.28,5.50,5.15,5.12,5.80,5.51,4.99,5.66,6.18,5.76,6.51,6.50,6.76,6.21,6.85,6.82,6.11,6.23,6.84,6.34,5.95,6.33,6.84,6.18,5.86,6.85,6.79,5.84,6.53,7.18,6.43,6.28,7.23,7.52,6.77,7.75,7.44,7.87,7.24,6.78,6.78,6.44,6.12,5.67,5.90,6.35,6.27,5.93,6.39,6.87,6.63,6.45,7.21,7.41,7.35,8.63,8.57,8.03,8.01,8.14,7.71,7.22,7.56,7.52,6.76,7.50,7.46,6.92,7.43,7.79,7.04,7.18,6.53,6.41,7.05,6.74,5.74,6.08,6.84,6.11,5.53,6.11,6.28,5.52,6.06,5.37,5.95,5.95,6.50,6.14,6.54,6.29,6.18,6.77,6.57,6.66,6.53,7.10,6.96,6.13,6.37,6.89,6.39,6.25,6.66,6.92,6.33,5.76,5.68,5.91,5.73,5.03,5.42,5.70,5.25,5.21,5.74,5.48,5.27,5.25,5.79,5.48,5.01,5.15,4.47,4.50,4.21,4.28,4.04,4.05,4.32,4.31,4.25,4.25,4.66,4.40,4.51,4.77,4.88,4.95,5.04,5.57,5.52,5.56,5.80,6.06,6.74,6.68,7.75,7.11,6.54,6.27,6.45,5.98,5.83,5.70,5.50,5.05,5.29,5.08,4.55,4.54,4.59,4.36,3.89,4.11,4.08,3.66,3.53,3.83,3.74,3.11,3.59,3.88,3.70,3.39,3.77,4.01,3.82,3.84,4.43,4.52,4.02,4.14,3.86,3.87,3.63,3.34,3.44,3.34,2.67,2.53,2.73,2.35,2.01,2.00,2.16,1.65,1.44,1.66,1.63,1.74,2.14,2.55,2.69,2.94,2.47,2.19,3.00,2.97,2.33,2.87,3.24,3.07,2.53,3.24,3.35,3.20,3.19,3.68,3.63,3.33,3.62,4.23,4.10,4.06,3.81,3.79,3.69,3.25,3.24,3.36,3.17,3.10,3.00,3.09,2.78,2.54,2.98,2.66,2.18,2.34,2.86,2.44,2.20,2.49,2.39,2.04,1.45,1.70,1.35,1.76,2.20,2.21,1.95,2.31,2.68,2.49,2.99,3.05,2.84,2.56,2.43,2.35,2.17,1.92,1.80,1.94,1.63,1.30,0.97,0.76,0.90,1.19,1.49,1.70,2.12,2.68,2.30,2.73,3.02,3.13,3.46,3.40,3.42,3.56,3.85,4.09,3.98,4.68,4.50,4.40,4.63,4.79,4.37,4.31,4.96,4.71,4.25,4.25,3.87,3.72,3.77,3.67,3.49,3.31,3.30,2.82,2.44,2.83,2.63,2.11,2.11,2.28,2.41,1.54,2.19,2.49,2.78,2.50,3.16,3.00,2.60,3.19,3.44,3.31,3.58,3.79,3.86,3.70,4.03,4.50,4.48,4.38,4.82,5.17,4.83,4.90,5.46,5.45,5.95,5.62,5.04,4.85,5.29,5.05,4.63,4.58,4.62,4.04,3.76,4.32,4.50,3.88,4.07,4.23,3.91,3.53,4.05,4.32,3.97,4.56,4.92,4.70,4.51,5.17,5.39,4.80,4.96,5.83,5.59,5.38,5.96,6.53,6.44,6.44,6.04,6.63,6.73,5.90,6.28,6.87,6.28,5.93,6.51,6.95,6.08,5.87,6.99,7.12,6.30,6.64,7.30,7.10,6.60,7.18,7.54,7.03,6.30,6.27,6.42,5.76,5.56,5.76,5.82,5.21,5.09,5.38,5.01,4.48,5.18,5.19,4.38,4.25,4.86,5.04,4.23,4.65,5.39,5.02,3.80,4.16,4.18,3.30,3.66,4.16,3.78,3.53,3.94,4.38,4.04,4.06,4.61,4.60,4.50,4.88,5.14,5.14,5.13,5.62,5.95,5.67,6.19,6.65,6.52,6.93,6.67,6.82,6.42,5.87,6.11,6.02,5.43,5.15,5.50,5.32,4.70,4.36,4.07,4.60,4.58,4.51,4.76,5.20,5.07,5.08,5.55,5.99,6.75,7.07,7.46,8.08,8.09,7.94,8.67,8.83,8.65,9.65,10.19,9.95,10.43,10.06,9.48,9.98,10.05,9.69,10.10,10.64,9.78,9.39,10.03,9.47,8.80,8.28,7.92,7.26,8.20,8.02,7.43,7.42,8.16,7.99,7.38,7.91,8.39,7.79,7.82,8.29,8.43,7.89,8.01,8.68,8.85,8.30,8.69,8.78,9.13,8.71,9.56,9.63,8.76,9.39,10.01,9.35,9.18,9.69,10.39,9.53,9.76,10.37,10.39,9.85,10.10,11.14,10.67,10.51,10.81,11.99,12.09,11.92,11.00,11.18,12.43,11.58,10.85,11.70,12.18,11.25,10.62,11.59,11.51,10.86,10.63,11.77,11.27,10.23,10.68,11.33,10.88,10.20,10.98],[31.37,31.33,31.27,31.30,31.29,31.31,31.26,31.30,31.31,31.21,31.29,31.32,31.25,31.30,31.31,31.32,31.27,31.24,31.27,31.15,31.15,31.03,31.10,31.06,31.00,31.01,30.86,30.86,30.83,30.80,30.68,30.80,30.81,30.61,30.64,30.70,30.65,30.48,30.60,30.61,30.44,30.37,30.42,30.27,30.23,30.36,30.32,30.09,30.10,30.42,30.23,30.15,30.40,30.46,30.28,30.11,30.16,29.83,29.67,29.60,30.01,30.04,29.89,30.13,30.32,30.21,30.16,30.48,30.54,30.47,30.60,30.71,30.68,30.72,30.77,30.86,30.76,30.84,30.95,30.92,30.90,30.97,30.89,30.98,30.84,30.81,30.95,30.84,30.89,30.69,30.78,30.90,30.66,30.49,30.71,30.80,30.54,30.54,30.70,30.72,30.47,30.61,30.49,30.52,30.71,30.42,30.34,30.42,30.62,30.85,30.66,30.86,30.94,30.81,30.81,30.99,31.06,31.07,30.99,30.95,31.03,30.95,30.85,30.98,30.90,30.79,30.79,30.90,30.73,30.62,30.43,30.53,30.24,30.00,29.99,29.68,29.34,28.76,28.90,28.65,28.92,29.51,29.70,29.97,29.89,29.41,29.99,30.30,29.85,30.16,30.38,30.40,30.33,30.38,30.35,30.08,29.95,30.06,30.03,29.70,29.57,29.94,29.70,29.52,29.73,30.13,30.00,29.82,30.11,30.39,30.56,30.13,30.29,30.29,30.33,30.17,29.95,30.16,30.24,29.91,29.97,30.26,29.99,29.56,30.21,30.21,29.96,30.02,30.43,30.34,30.00,30.18,30.43,30.23,30.26,30.01,29.94,29.75,29.87,30.08,29.58,29.42,29.94,29.88,29.26,29.48,30.02,29.68,29.21,29.78,29.99,29.74,29.80,30.08,30.02,30.15,30.21,30.21,30.29,30.47,30.34,30.42,30.45,30.51,30.56,30.67,30.80,30.79,30.69,30.93,30.88,30.88,30.75,30.62,30.72,30.78,30.58,30.72,30.88,30.87,30.59,30.73,30.90,30.89,30.77,30.83,30.94,31.03,31.03,31.12,31.13,31.19,31.07,30.89,31.09,31.08,30.78,30.75,30.96,30.78,30.59,30.70,30.71,30.53,30.52,30.64,30.51,30.35,30.48,30.73,30.56,30.64,30.40,30.55,30.58,30.37,30.37,30.52,30.58,30.31,30.53,30.70,30.58,30.55,30.74,30.84,30.65,30.70,30.93,31.08,30.89,31.05,31.09,30.90,30.84,30.97,30.83,30.79,30.92,30.81,30.58,30.72,30.83,30.62,30.63,30.50,30.28,30.44,30.56,30.41,30.27,30.43,30.51,30.34,30.43,30.68,30.81,30.77,30.98,31.13,31.09,31.16,31.26,31.23,31.22,31.25,31.28,31.22,31.27,31.31,31.26,31.21,31.25,31.29,31.30,31.30,31.30,31.29,31.25,31.34,31.33,31.26,31.33,31.32,31.35,31.27,31.14,31.29,31.21,31.14,31.05,31.19,31.07,30.96,30.96,31.06,31.06,30.95,31.00,31.14,31.15,30.95,31.00,30.99,30.83,30.79,30.71,30.93,30.98,30.80,30.83,31.02,31.02,30.88,31.09,31.11,31.10,31.19,31.22,31.22,31.27,31.28,31.27,31.29,31.35,31.30,31.31,31.32,31.33,31.34,31.34,31.29,31.28,31.31,31.25,31.21,31.24,31.23,31.15,31.08,31.21,31.02,30.93,31.11,31.02,30.83,30.78,31.01,30.86,30.63,30.77,30.84,30.71,30.59,30.65,30.68,30.53,30.56,30.56,30.48,30.35,30.22,30.18,29.87,30.13,30.25,29.95,29.90,30.26,30.18,29.71,30.00,30.23,30.10,30.09,30.23,30.28,30.35,30.48,30.71,30.40,30.41,30.04,30.07,30.49,30.09,29.79,30.05,30.23,29.99,29.77,30.07,30.11,30.19,30.13,30.47,30.45,30.43,30.42,30.62,30.67,30.62,30.80,30.96,31.00,31.01,30.89,30.87,30.88,30.79,30.67,30.69,30.65,30.56,30.48,30.45,30.44,30.25,30.18,30.24,30.43,30.38,30.42,30.51,30.64,30.62,30.75,30.77,30.68,30.77,30.89,30.84,30.71,30.91,30.70,30.64,30.82,30.83,30.52,30.57,30.87,30.86,30.79,30.62,30.82,30.72,30.44,30.51,30.73,30.57,30.41,30.57,30.70,30.49,30.68,30.53,30.65,30.78,30.84,30.56,30.77,30.57,30.32,30.60,30.34,30.05,29.96,29.64,29.18,29.01,29.30,28.75,28.92,29.04,28.57,28.46,28.81,28.51,28.37,28.36,28.89,28.96,28.29,28.54,29.15,28.97,28.86,29.05,29.30,29.48,29.25,29.42,29.83,29.75,29.49,29.88,30.20,30.11,30.26,30.34,30.52,30.13,30.42,30.32,30.41,30.17,29.80,30.14,30.16,29.59,29.65,29.90,29.83,28.74,29.23,29.76,29.18,28.86,29.37,29.91,29.51,29.06,29.58,29.89,29.85,29.78,29.11,29.33,29.90,29.85,29.31,29.60,30.04,29.90,29.44,29.89,30.08,29.31,29.69,30.13,30.21,29.75,30.25,30.36,30.21,30.07,30.22,26.13,24.40,22.16,21.52,20.17,19.54,18.80,18.59,17.55,16.76,17.71,16.82,15.66,16.57,16.53,16.64,14.89,14.75,12.49,10.79,10.63,10.02,10.16,10.30,8.85,8.24,6.74,6.49,6.25,5.54,5.83,6.01,5.28,5.06,5.30,5.48,4.94,4.90,5.07,5.35,5.00,4.62,5.28,5.38,4.94,4.95,5.38,5.48,5.08,5.04,5.62,5.33,4.95,5.48,5.97,5.60,6.08,6.05,6.43,5.95,6.50,6.50,5.73,6.03,6.62,6.10,5.86,6.24,6.62,6.15,5.93,6.66,6.59,5.90,6.42,6.94,6.37,6.27,7.06,7.30,6.75,7.54,7.19,7.45,6.94,6.72,6.64,6.37,5.80,5.62,5.66,6.13,6.18,5.99,6.15,6.74,6.43,6.21,7.02,7.26,7.00,8.14,8.25,7.69,7.83,7.92,7.30,6.87,7.24,7.23,6.45,7.29,7.29,6.78,7.32,7.72,6.88,6.82,6.30,6.04,6.77,6.60,5.57,5.79,6.65,5.97,5.29,5.80,5.89,5.27,5.49,5.09,5.43,5.50,6.08,5.66,6.11,6.00,5.85,6.35,6.24,6.37,6.29,6.73,6.54,5.85,6.26,6.54,6.08,6.09,6.43,6.53,6.11,5.72,5.65,5.88,5.71,5.13,5.27,5.59,5.20,5.22,5.52,5.25,4.82,5.02,5.33,5.17,4.77,4.84,4.47,4.67,4.02,4.31,3.94,4.01,4.40,4.34,4.30,4.63,4.75,4.50,4.52,4.94,4.94,4.98,5.14,5.60,5.59,5.67,5.76,5.99,6.29,6.39,7.42,6.79,6.29,6.02,6.28,5.98,5.74,5.54,5.60,5.02,5.18,5.07,4.63,4.48,4.63,4.51,4.09,4.09,4.07,3.91,3.51,3.76,3.77,3.36,3.50,3.76,3.65,3.40,3.63,3.73,3.47,3.62,4.05,4.12,3.78,3.74,3.52,3.53,3.35,3.08,3.09,2.99,2.68,2.46,2.34,2.35,2.04,1.94,1.83,1.64,1.36,1.42,1.25,1.27,1.63,2.19,2.23,2.63,2.20,2.08,2.57,2.72,2.25,2.54,2.95,2.90,2.57,3.04,3.20,3.10,3.12,3.58,3.56,3.28,3.53,4.07,3.90,4.01,3.75,3.86,3.76,3.34,3.39,3.44,3.17,3.16,3.03,3.12,2.68,2.63,2.91,2.64,2.19,2.23,2.77,2.29,2.14,2.22,2.09,1.77,1.32,1.41,1.32,1.72,2.04,2.16,1.96,2.16,2.65,2.63,3.02,3.12,2.94,2.68,2.51,2.42,2.35,2.10,2.01,2.01,1.86,1.41,1.28,0.91,0.76,0.86,1.11,1.40,1.86,2.36,2.06,2.44,2.59,2.62,2.99,2.91,3.05,3.05,3.34,3.49,3.50,4.14,4.00,3.75,4.06,4.27,3.80,3.87,4.36,4.22,3.84,3.79,3.51,3.37,3.34,3.10,2.98,2.92,2.78,2.51,2.29,2.42,2.36,2.06,1.89,2.24,2.11,1.54,2.19,2.32,2.80,2.45,3.24,2.94,2.57,3.04,3.15,2.98,3.08,3.37,3.51,3.22,3.59,3.90,3.85,3.77,4.11,4.36,4.19,4.24,4.80,4.84,5.44,5.00,4.41,4.24,4.66,4.31,3.91,4.03,4.02,3.55,3.25,3.91,3.99,3.31,3.58,3.98,3.42,3.24,3.82,4.08,3.63,4.07,4.69,4.45,4.12,4.82,5.28,4.79,4.70,5.50,5.64,5.25,5.82,6.29,6.35,6.17,5.94,6.42,6.55,5.89,6.02,6.57,6.19,5.67,6.20,6.54,5.85,5.59,6.32,6.44,5.71,5.87,6.63,6.44,5.93,6.39,6.73,6.38,5.80,5.91,6.16,5.46,5.08,5.54,5.59,4.79,4.89,5.10,4.93,4.22,4.87,5.10,4.19,4.14,4.77,4.90,4.12,4.44,4.76,4.05,3.43,4.12,3.89,2.98,3.55,3.96,3.60,3.29,3.86,4.11,3.74,3.81,4.37,4.35,4.03,4.40,4.76,4.63,4.68,5.17,5.34,5.29,5.70,6.11,5.90,6.18,5.92,6.12,5.74,5.25,5.47,5.39,4.86,4.75,4.97,4.81,4.27,3.80,3.61,4.27,4.22,4.04,4.24,4.75,4.74,4.60,5.17,5.43,6.07,6.55,6.73,7.34,7.19,7.15,7.99,8.17,7.99,9.02,9.69,9.21,9.96,9.28,8.84,9.53,9.60,9.32,9.67,10.31,9.20,9.17,9.85,8.93,8.26,7.92,7.56,7.04,7.58,7.51,7.07,7.09,7.51,7.44,7.02,7.22,7.73,7.27,7.06,7.53,7.85,7.14,7.40,8.14,8.24,7.52,8.11,8.20,8.49,8.15,8.85,9.04,8.38,8.90,9.48,8.84,8.77,9.30,9.90,9.12,9.57,10.15,10.07,9.63,9.84,10.80,10.74,10.59,10.53,11.63,11.95,11.86,10.64,10.77,11.96,11.46,10.51,11.26,11.98,11.00,10.25,11.13,11.12,10.45,10.13,11.10,10.88,9.73,10.17,10.80,10.40,9.66,10.68],[31.47,31.41,31.37,31.37,31.37,31.41,31.34,31.37,31.37,31.32,31.36,31.38,31.32,31.33,31.34,31.36,31.32,31.28,31.28,31.22,31.23,31.16,31.16,31.17,31.05,31.11,31.00,30.98,30.96,30.92,30.78,30.93,30.94,30.75,30.77,30.78,30.77,30.60,30.70,30.66,30.49,30.45,30.52,30.35,30.31,30.41,30.45,30.17,30.19,30.50,30.34,30.25,30.53,30.62,30.44,30.34,30.21,29.96,29.69,29.58,29.91,30.02,29.92,30.11,30.25,30.27,30.25,30.47,30.53,30.56,30.65,30.69,30.76,30.81,30.81,30.91,30.88,30.93,30.98,30.98,31.00,31.05,30.98,31.03,30.93,30.95,31.01,30.94,30.98,30.80,30.90,30.97,30.78,30.63,30.82,30.87,30.62,30.65,30.79,30.74,30.56,30.67,30.51,30.62,30.70,30.37,30.39,30.60,30.70,30.92,30.81,30.92,31.01,30.97,30.89,31.03,31.13,31.13,31.08,31.04,31.08,31.08,30.95,31.03,31.02,30.92,30.90,31.02,30.88,30.75,30.68,30.69,30.50,30.21,30.10,29.78,29.43,28.96,28.98,28.95,29.24,29.52,29.70,29.90,29.84,29.45,30.00,30.22,29.79,30.16,30.35,30.39,30.32,30.40,30.32,30.06,29.99,30.09,30.09,29.69,29.65,29.98,29.73,29.56,29.79,30.21,30.14,30.02,30.27,30.60,30.63,30.15,30.29,30.39,30.41,30.16,30.02,30.22,30.26,29.96,30.04,30.29,30.10,29.73,30.23,30.31,30.07,30.00,30.46,30.41,30.10,30.15,30.47,30.28,30.24,30.05,29.99,29.79,29.88,30.14,29.68,29.59,30.10,30.09,29.51,29.69,30.18,29.87,29.38,29.96,30.00,29.85,29.93,30.08,30.09,30.23,30.30,30.18,30.40,30.55,30.48,30.51,30.65,30.64,30.71,30.84,30.89,30.88,30.89,31.05,31.07,31.05,30.92,30.86,30.97,30.98,30.71,30.85,31.03,30.98,30.70,30.87,31.05,31.00,30.83,31.00,31.09,31.08,31.13,31.22,31.22,31.22,31.16,31.07,31.15,31.16,30.97,30.94,31.05,30.94,30.76,30.89,30.89,30.73,30.68,30.84,30.72,30.53,30.70,30.89,30.68,30.79,30.52,30.71,30.76,30.59,30.50,30.75,30.76,30.49,30.75,30.84,30.80,30.73,30.81,30.97,30.87,30.91,31.03,31.12,31.04,31.12,31.19,31.00,30.97,31.08,30.97,30.93,31.01,30.93,30.73,30.89,30.90,30.73,30.77,30.66,30.47,30.60,30.69,30.55,30.38,30.59,30.66,30.44,30.48,30.68,30.86,30.90,31.05,31.18,31.19,31.23,31.34,31.30,31.27,31.31,31.38,31.29,31.33,31.33,31.28,31.30,31.29,31.34,31.32,31.32,31.31,31.34,31.32,31.38,31.37,31.35,31.37,31.36,31.39,31.35,31.23,31.35,31.29,31.23,31.14,31.26,31.18,31.10,31.15,31.23,31.11,31.02,31.11,31.23,31.19,31.09,31.09,31.07,30.87,30.84,30.82,30.99,31.03,31.01,30.99,31.11,31.14,31.02,31.19,31.24,31.21,31.24,31.27,31.28,31.32,31.30,31.35,31.36,31.37,31.34,31.31,31.33,31.38,31.36,31.34,31.33,31.32,31.33,31.28,31.27,31.28,31.27,31.21,31.16,31.24,31.08,31.05,31.16,31.09,30.93,30.83,31.06,30.95,30.66,30.77,30.95,30.77,30.60,30.70,30.76,30.55,30.59,30.63,30.52,30.39,30.26,30.33,30.00,30.16,30.30,30.10,29.95,30.28,30.23,29.80,30.05,30.34,30.19,30.15,30.33,30.42,30.43,30.57,30.76,30.52,30.55,30.11,30.24,30.62,30.18,29.91,30.26,30.32,30.08,29.92,30.19,30.19,30.20,30.24,30.49,30.46,30.46,30.46,30.67,30.72,30.67,30.84,31.00,31.05,31.05,30.95,30.86,30.92,30.85,30.71,30.68,30.71,30.62,30.46,30.53,30.56,30.35,30.31,30.41,30.58,30.49,30.48,30.68,30.74,30.77,30.82,30.84,30.80,30.85,30.96,30.90,30.82,30.89,30.74,30.72,30.88,30.87,30.65,30.74,30.96,30.94,30.89,30.76,30.88,30.85,30.60,30.60,30.86,30.75,30.54,30.67,30.79,30.59,30.70,30.56,30.70,30.75,30.84,30.62,30.78,30.60,30.44,30.67,30.50,30.11,30.09,29.68,29.37,29.26,29.51,29.08,29.07,29.21,28.86,28.73,28.99,28.80,28.61,28.51,29.06,29.11,28.53,28.74,29.33,29.18,28.95,29.16,29.40,29.63,29.32,29.49,29.88,29.80,29.55,29.93,30.27,30.12,30.25,30.42,30.49,30.17,30.39,30.36,30.37,30.14,29.91,30.20,30.21,29.67,29.78,30.01,29.86,29.00,29.40,29.92,29.35,29.16,29.60,30.05,29.70,29.28,29.80,30.02,30.02,29.99,29.35,29.58,30.05,30.00,29.57,29.83,30.16,30.04,29.62,30.02,30.18,29.55,29.83,30.24,30.31,29.86,30.35,30.46,30.32,30.24,30.32,26.08,24.29,22.15,21.41,19.92,19.23,18.68,18.48,17.67,17.17,17.86,16.99,15.58,16.38,16.15,16.28,14.73,14.39,12.89,11.06,10.48,10.36,10.56,10.46,9.14,8.58,7.42,7.11,6.83,6.22,6.51,6.45,5.75,5.70,5.87,5.84,5.34,5.39,5.52,5.78,5.34,5.01,5.76,5.87,5.50,5.57,6.03,6.01,5.70,5.86,6.56,6.25,5.90,6.49,7.01,6.62,7.22,7.15,7.38,6.74,7.40,7.43,6.72,6.76,7.38,6.95,6.53,6.90,7.43,6.89,6.61,7.22,7.52,6.84,6.87,7.52,7.17,6.84,7.54,7.98,7.28,8.35,7.92,8.41,7.97,7.68,7.38,7.29,6.67,6.44,6.53,7.13,7.19,7.00,7.32,7.85,7.47,7.46,8.16,8.06,8.16,9.27,9.40,9.18,8.94,9.10,8.46,8.13,8.39,8.36,7.59,8.37,8.45,8.10,8.41,8.82,8.02,7.80,7.36,7.00,7.73,7.81,6.74,6.89,7.79,7.02,6.43,6.99,7.11,6.23,6.68,6.16,6.48,6.66,7.10,6.66,7.11,6.83,6.66,7.14,7.07,7.08,7.02,7.37,7.15,6.60,6.99,7.15,6.65,6.55,6.97,7.13,6.76,6.21,6.28,6.42,6.27,5.61,6.06,6.16,5.69,5.82,6.28,6.02,5.58,5.83,6.36,6.05,5.47,5.75,5.10,4.98,4.46,4.81,4.33,4.38,4.73,4.65,4.59,4.76,5.06,4.88,4.89,5.22,5.36,5.43,5.55,6.22,5.99,6.06,6.51,6.64,7.02,7.07,8.18,7.50,6.84,6.76,6.90,6.60,6.38,6.12,5.97,5.46,5.70,5.58,5.00,4.92,5.17,4.89,4.28,4.52,4.72,4.15,3.88,4.41,4.26,3.68,3.94,4.45,4.09,3.88,4.40,4.69,4.13,4.46,5.01,5.10,4.75,4.70,4.32,4.20,4.08,3.67,3.61,3.54,3.22,2.97,2.83,2.69,2.43,2.23,2.15,1.88,1.68,1.62,1.25,1.40,1.93,2.36,2.57,2.88,2.48,2.37,3.07,3.12,2.69,2.97,3.42,3.25,3.04,3.51,3.74,3.51,3.64,4.23,4.31,3.93,4.34,4.92,4.91,4.86,4.45,4.45,4.43,3.96,3.85,3.96,3.71,3.42,3.47,3.49,3.08,2.94,3.17,3.04,2.51,2.65,3.03,2.62,2.30,2.51,2.32,2.10,1.52,1.58,1.44,2.02,2.26,2.38,2.28,2.50,2.89,2.85,3.29,3.46,3.38,2.98,2.85,2.87,2.70,2.39,2.26,2.51,2.28,1.64,1.53,1.24,0.88,0.76,0.85,1.18,1.75,2.22,1.66,2.26,2.42,2.61,2.92,2.94,3.05,3.17,3.39,3.41,3.48,4.08,4.07,3.87,4.39,4.43,3.93,4.13,4.58,4.54,4.17,4.22,4.05,3.76,3.59,3.66,3.31,3.04,3.07,2.89,2.36,2.34,2.45,2.28,1.70,1.80,2.08,1.62,2.22,2.55,3.11,2.92,3.66,3.27,2.88,3.53,3.58,3.24,3.43,3.93,3.88,3.51,4.06,4.33,4.16,4.08,4.65,4.76,4.64,4.76,5.18,5.12,5.63,5.11,4.68,4.32,4.64,4.72,4.20,4.04,4.07,3.76,3.36,3.97,4.21,3.59,3.67,4.25,3.89,3.50,4.05,4.42,4.05,4.43,4.90,4.81,4.49,5.14,5.44,5.16,5.05,5.75,5.80,5.64,5.97,6.61,6.58,6.53,6.31,6.69,6.91,6.35,6.50,7.11,6.68,6.30,6.91,7.11,6.48,6.28,7.19,7.22,6.59,6.85,7.58,7.38,6.90,7.29,7.51,7.07,6.55,6.65,6.73,6.10,5.87,6.28,6.11,5.47,5.41,5.55,5.32,4.68,5.25,5.31,4.54,4.43,4.97,5.00,4.35,4.48,4.98,4.47,3.74,4.51,4.16,3.32,3.88,4.34,4.00,3.77,4.24,4.68,4.16,4.24,4.98,5.01,4.77,5.17,5.57,5.55,5.47,5.94,6.20,6.23,6.57,7.02,6.90,7.17,6.98,6.99,6.66,6.26,6.45,6.23,5.75,5.71,5.83,5.60,4.99,4.61,4.29,4.86,4.98,4.62,4.84,5.58,5.52,5.24,5.80,6.26,6.79,7.26,7.62,8.11,8.11,8.15,9.05,9.11,9.11,10.03,10.60,10.27,10.69,10.18,9.65,10.16,10.40,9.88,10.49,11.21,9.91,9.72,10.56,9.85,8.94,8.74,8.33,7.80,8.07,8.09,7.65,7.56,8.05,7.95,7.62,7.85,8.40,7.93,7.85,8.33,8.65,7.99,8.40,9.03,8.98,8.45,8.78,8.93,9.21,8.93,9.54,9.60,8.87,9.47,10.07,9.49,9.32,10.01,10.55,9.65,10.14,10.85,10.74,10.31,10.84,11.66,11.31,11.20,11.63,12.49,12.98,12.63,11.42,11.51,12.87,12.13,11.08,11.98,12.62,11.68,10.96,11.94,12.00,11.09,10.72,11.83,11.48,10.39,10.83,11.42,11.13,10.46,11.28],[31.42,31.35,31.32,31.33,31.33,31.36,31.32,31.33,31.32,31.26,31.32,31.36,31.28,31.29,31.30,31.32,31.29,31.25,31.26,31.18,31.19,31.10,31.12,31.07,31.04,31.06,30.92,30.91,30.90,30.86,30.73,30.87,30.89,30.71,30.73,30.71,30.68,30.55,30.56,30.66,30.50,30.42,30.52,30.30,30.25,30.43,30.37,30.12,30.17,30.45,30.22,30.12,30.45,30.53,30.31,30.17,30.12,29.84,29.66,29.57,29.87,30.01,29.87,30.08,30.23,30.20,30.16,30.43,30.51,30.49,30.61,30.68,30.71,30.77,30.80,30.90,30.86,30.89,30.95,30.92,30.96,31.00,30.93,30.99,30.90,30.93,30.99,30.90,30.92,30.76,30.84,30.93,30.71,30.55,30.73,30.82,30.57,30.58,30.75,30.67,30.48,30.64,30.49,30.57,30.68,30.40,30.35,30.50,30.64,30.86,30.70,30.86,30.95,30.89,30.87,30.99,31.07,31.08,31.03,30.98,31.04,30.99,30.88,30.99,30.94,30.83,30.86,30.93,30.78,30.69,30.49,30.58,30.30,30.06,29.97,29.73,29.37,28.80,28.96,28.76,29.11,29.54,29.71,29.94,29.90,29.38,29.99,30.21,29.80,30.17,30.33,30.36,30.27,30.38,30.29,30.00,29.94,30.05,30.02,29.66,29.54,29.95,29.66,29.46,29.71,30.14,29.98,29.88,30.13,30.42,30.59,30.17,30.24,30.32,30.31,30.13,30.00,30.22,30.26,29.89,29.97,30.28,30.06,29.62,30.19,30.22,30.01,29.99,30.41,30.36,30.04,30.14,30.44,30.28,30.22,30.00,30.00,29.78,29.89,30.09,29.69,29.53,29.99,30.01,29.38,29.54,30.04,29.76,29.24,29.81,29.96,29.82,29.86,30.06,30.03,30.12,30.18,30.17,30.29,30.44,30.38,30.46,30.49,30.52,30.61,30.71,30.81,30.78,30.72,30.92,30.92,30.90,30.80,30.71,30.85,30.86,30.64,30.79,31.00,30.94,30.66,30.83,31.01,30.98,30.73,30.90,31.04,31.09,31.07,31.17,31.19,31.21,31.09,31.03,31.12,31.14,30.90,30.90,30.99,30.82,30.71,30.76,30.75,30.58,30.56,30.66,30.59,30.40,30.56,30.79,30.57,30.70,30.47,30.64,30.68,30.48,30.44,30.64,30.64,30.40,30.65,30.75,30.75,30.67,30.79,30.94,30.81,30.84,30.98,31.12,30.98,31.08,31.16,30.98,30.94,31.05,30.93,30.89,30.98,30.84,30.72,30.87,30.84,30.69,30.68,30.59,30.38,30.53,30.67,30.51,30.29,30.51,30.59,30.40,30.43,30.68,30.84,30.86,31.00,31.17,31.09,31.20,31.30,31.27,31.27,31.27,31.28,31.25,31.29,31.32,31.27,31.29,31.30,31.32,31.32,31.29,31.28,31.33,31.27,31.33,31.35,31.32,31.29,31.34,31.36,31.26,31.19,31.32,31.26,31.18,31.10,31.19,31.15,31.02,31.08,31.17,31.11,31.02,31.09,31.17,31.10,31.01,31.02,30.97,30.85,30.86,30.75,30.96,31.03,30.90,30.93,31.15,31.09,30.94,31.14,31.22,31.17,31.18,31.27,31.26,31.23,31.25,31.30,31.30,31.34,31.29,31.26,31.29,31.34,31.36,31.31,31.27,31.36,31.34,31.26,31.29,31.31,31.26,31.15,31.20,31.25,31.04,31.04,31.18,31.10,30.88,30.80,31.03,30.91,30.62,30.75,30.88,30.74,30.57,30.65,30.72,30.58,30.60,30.57,30.56,30.40,30.20,30.26,29.93,30.11,30.30,30.04,29.94,30.29,30.19,29.74,30.06,30.30,30.11,30.11,30.28,30.36,30.32,30.47,30.73,30.42,30.43,30.06,30.10,30.50,30.14,29.85,30.06,30.18,29.97,29.80,30.09,30.12,30.19,30.14,30.43,30.44,30.43,30.42,30.62,30.72,30.65,30.82,30.88,31.00,30.94,30.87,30.83,30.94,30.82,30.69,30.66,30.70,30.62,30.46,30.47,30.47,30.29,30.22,30.28,30.46,30.36,30.38,30.53,30.67,30.65,30.75,30.80,30.70,30.77,30.91,30.84,30.73,30.90,30.71,30.62,30.86,30.85,30.56,30.63,30.91,30.88,30.82,30.64,30.89,30.76,30.48,30.57,30.81,30.64,30.45,30.60,30.73,30.54,30.68,30.57,30.68,30.77,30.81,30.61,30.76,30.60,30.38,30.60,30.42,30.11,30.05,29.70,29.36,29.28,29.49,28.99,29.04,29.04,28.76,28.58,28.84,28.63,28.60,28.52,28.99,29.10,28.48,28.66,29.32,29.11,28.93,29.13,29.44,29.57,29.28,29.53,29.89,29.83,29.61,29.92,30.21,30.15,30.25,30.37,30.49,30.16,30.42,30.37,30.42,30.21,29.85,30.22,30.23,29.67,29.65,29.98,29.91,28.93,29.34,29.83,29.35,29.02,29.51,29.97,29.66,29.25,29.67,29.94,29.90,29.91,29.18,29.43,29.95,29.90,29.57,29.74,30.08,30.04,29.68,30.04,30.16,29.49,29.85,30.23,30.29,29.88,30.36,30.41,30.32,30.22,30.34,26.38,24.70,22.43,21.78,20.38,19.61,19.08,18.71,17.46,16.82,17.91,17.07,15.63,16.55,16.46,16.47,15.05,14.96,13.11,11.50,10.87,10.67,11.01,10.89,9.47,9.01,7.63,7.41,7.08,6.54,6.84,6.86,6.20,6.26,6.34,6.32,5.64,5.73,5.92,6.25,5.92,5.43,6.46,6.51,6.19,6.25,6.49,6.60,6.44,6.33,6.99,6.65,6.36,6.81,7.32,6.85,7.42,7.44,7.75,7.22,7.96,7.86,7.17,7.24,8.07,7.44,6.93,7.43,7.90,7.23,7.03,7.81,7.93,7.08,7.46,8.06,7.45,7.28,8.01,8.30,7.53,8.59,8.24,8.76,8.04,7.82,7.62,7.55,6.97,6.71,6.65,7.36,7.40,7.25,7.40,8.04,7.76,7.55,8.36,8.44,8.43,9.49,9.61,9.27,9.10,9.21,8.70,8.31,8.48,8.31,7.69,8.53,8.38,8.02,8.57,8.84,7.98,7.82,7.30,7.08,7.66,7.84,6.73,6.86,7.74,7.21,6.56,6.83,7.13,6.42,6.70,6.23,6.47,6.76,7.17,6.76,7.24,7.04,6.82,7.36,7.21,7.25,7.17,7.65,7.49,6.80,7.17,7.68,7.08,6.85,7.40,7.67,7.17,6.66,6.69,7.04,6.66,6.10,6.52,6.69,6.29,6.27,6.80,6.46,6.02,6.31,6.72,6.38,5.98,6.10,5.27,5.76,4.86,5.19,4.68,4.80,5.33,5.33,5.16,5.39,5.51,5.37,5.25,5.71,5.77,5.71,5.93,6.32,6.25,6.37,6.51,6.86,7.13,7.13,8.29,7.56,7.08,6.88,7.00,6.70,6.38,6.28,6.13,5.72,5.77,5.68,5.16,5.25,5.40,5.14,4.51,4.93,4.94,4.32,4.15,4.65,4.41,3.84,4.34,4.66,4.13,3.97,4.52,4.64,4.07,4.40,4.90,4.89,4.43,4.49,4.19,4.01,3.94,3.56,3.52,3.49,3.24,3.10,2.73,2.51,2.41,2.36,1.90,1.84,1.89,1.77,1.31,1.42,1.87,2.26,2.41,2.93,2.49,2.41,3.09,3.22,2.74,3.12,3.43,3.40,3.24,3.46,3.82,3.64,3.66,4.27,4.35,4.15,4.46,4.92,5.00,4.92,4.64,4.72,4.58,4.24,4.23,4.22,3.96,3.72,3.86,3.75,3.30,3.25,3.50,3.24,2.87,2.96,3.28,2.82,2.68,2.60,2.44,2.10,1.82,1.89,1.83,2.38,2.63,2.68,2.65,2.92,3.22,3.21,3.83,4.01,3.82,3.41,3.26,3.17,3.00,2.84,2.69,2.76,2.53,1.98,1.86,1.41,1.28,0.90,0.76,0.89,1.34,1.96,1.48,2.05,2.27,2.37,2.79,2.72,2.89,2.99,3.18,3.32,3.39,3.93,3.95,3.57,4.10,4.16,3.79,3.87,4.47,4.30,3.93,3.95,3.80,3.57,3.38,3.46,3.09,2.84,2.86,2.64,2.19,2.10,2.20,2.19,1.56,1.58,1.86,1.62,2.17,2.32,2.94,2.82,3.46,3.05,2.65,3.35,3.50,3.02,3.26,3.61,3.60,3.36,3.75,4.07,3.83,3.88,4.39,4.59,4.37,4.47,5.01,4.95,5.55,5.01,4.46,4.20,4.52,4.43,3.98,3.80,3.91,3.52,3.30,3.73,3.96,3.47,3.58,4.04,3.68,3.30,3.79,4.20,3.97,4.36,4.68,4.69,4.48,5.22,5.44,5.12,5.07,5.98,5.90,5.58,6.27,6.88,6.85,6.78,6.46,6.93,7.24,6.43,6.57,7.12,6.72,6.23,6.70,7.08,6.37,6.11,6.94,6.99,6.34,6.59,7.21,7.02,6.65,7.04,7.36,7.01,6.40,6.48,6.63,6.11,5.80,6.14,6.16,5.47,5.39,5.68,5.46,4.70,5.25,5.52,4.62,4.41,4.98,5.08,4.32,4.54,5.03,4.46,3.98,4.62,3.77,3.40,3.88,4.19,3.93,3.78,4.28,4.57,4.11,4.39,4.97,4.87,4.79,5.25,5.45,5.36,5.51,5.92,6.05,6.09,6.57,6.88,6.70,6.91,6.66,6.65,6.40,5.96,6.18,6.00,5.45,5.47,5.66,5.41,4.80,4.40,4.15,4.76,4.77,4.54,4.75,5.23,5.37,5.01,5.52,6.01,6.53,7.06,7.33,7.97,7.82,7.83,8.71,8.88,8.62,9.63,10.40,10.05,10.68,9.99,9.59,10.24,10.32,10.03,10.40,11.08,9.81,9.77,10.61,9.63,8.89,8.65,8.13,7.67,7.94,8.13,7.63,7.51,8.08,8.05,7.48,7.79,8.43,7.90,7.65,8.35,8.42,7.79,7.99,8.82,8.96,8.05,8.64,8.73,9.15,8.73,9.48,9.59,8.87,9.43,10.07,9.48,9.39,9.97,10.57,9.80,10.35,10.80,10.60,10.26,10.58,11.49,11.30,11.12,11.28,12.28,12.63,12.46,11.36,11.48,12.60,12.12,11.13,11.96,12.60,11.70,10.88,11.88,11.84,11.04,10.78,11.86,11.48,10.38,10.76,11.34,11.01,10.20,10.83],[31.41,31.36,31.32,31.32,31.31,31.37,31.31,31.31,31.35,31.30,31.33,31.37,31.34,31.32,31.33,31.35,31.32,31.29,31.30,31.24,31.22,31.13,31.17,31.13,31.05,31.11,30.92,30.99,30.90,30.89,30.75,30.88,30.90,30.75,30.74,30.75,30.70,30.62,30.66,30.65,30.52,30.48,30.54,30.33,30.35,30.48,30.43,30.13,30.20,30.52,30.22,30.17,30.51,30.59,30.34,30.15,30.09,29.86,29.68,29.56,29.87,30.03,29.93,30.12,30.24,30.22,30.21,30.44,30.52,30.55,30.64,30.65,30.70,30.78,30.77,30.86,30.83,30.87,30.95,30.92,30.96,31.03,30.88,30.97,30.90,30.91,30.98,30.88,30.92,30.80,30.88,30.91,30.75,30.62,30.79,30.80,30.57,30.61,30.74,30.68,30.48,30.61,30.48,30.56,30.67,30.36,30.32,30.47,30.67,30.86,30.74,30.87,30.95,30.92,30.85,30.97,31.06,31.05,31.00,30.98,31.00,31.04,30.91,30.97,30.98,30.89,30.89,30.96,30.82,30.72,30.53,30.63,30.35,30.10,29.98,29.72,29.39,28.69,29.02,28.62,29.00,29.44,29.61,29.82,29.77,29.28,29.98,30.13,29.75,30.06,30.28,30.31,30.22,30.31,30.30,29.98,29.87,30.04,30.10,29.73,29.53,29.99,29.67,29.53,29.82,30.21,30.04,29.93,30.23,30.51,30.64,30.18,30.29,30.42,30.44,30.22,30.07,30.28,30.25,29.98,30.06,30.34,30.12,29.61,30.20,30.23,30.00,29.94,30.36,30.30,30.01,30.15,30.39,30.19,30.17,29.90,29.86,29.67,29.77,30.09,29.54,29.41,29.99,29.95,29.34,29.54,30.14,29.80,29.30,29.96,30.08,29.90,29.98,30.23,30.12,30.24,30.34,30.25,30.40,30.54,30.50,30.53,30.61,30.68,30.73,30.79,30.85,30.86,30.83,30.99,30.98,31.02,30.93,30.84,31.03,31.03,30.74,30.91,31.10,31.03,30.76,30.94,31.10,31.02,30.87,30.96,31.12,31.14,31.16,31.24,31.27,31.31,31.21,31.12,31.23,31.24,31.02,31.03,31.15,30.94,30.81,30.92,30.82,30.72,30.67,30.77,30.68,30.51,30.65,30.84,30.67,30.78,30.53,30.67,30.72,30.57,30.54,30.68,30.74,30.53,30.74,30.82,30.84,30.77,30.85,31.01,30.90,30.88,31.06,31.18,31.05,31.16,31.17,31.05,31.00,31.11,31.00,30.92,31.01,30.84,30.70,30.90,30.89,30.70,30.73,30.67,30.46,30.53,30.64,30.60,30.41,30.55,30.70,30.51,30.53,30.76,30.87,30.91,31.04,31.24,31.22,31.24,31.36,31.36,31.31,31.36,31.32,31.25,31.34,31.38,31.36,31.35,31.36,31.37,31.38,31.34,31.34,31.38,31.36,31.38,31.40,31.39,31.36,31.40,31.42,31.36,31.31,31.39,31.33,31.27,31.24,31.31,31.25,31.14,31.18,31.25,31.18,31.11,31.19,31.22,31.19,31.09,31.09,31.09,30.93,30.88,30.89,31.04,31.15,31.01,31.03,31.20,31.20,31.07,31.21,31.29,31.24,31.25,31.33,31.33,31.30,31.31,31.36,31.37,31.38,31.35,31.33,31.36,31.39,31.40,31.38,31.34,31.42,31.40,31.35,31.36,31.33,31.32,31.23,31.26,31.29,31.18,31.12,31.21,31.13,30.97,30.90,31.08,30.98,30.76,30.81,30.97,30.80,30.67,30.72,30.80,30.65,30.66,30.68,30.62,30.44,30.31,30.34,30.01,30.21,30.37,30.11,29.94,30.36,30.31,29.76,30.09,30.41,30.27,30.16,30.33,30.43,30.40,30.50,30.71,30.43,30.46,30.06,30.12,30.56,30.16,29.84,30.16,30.31,30.08,29.86,30.26,30.26,30.34,30.29,30.56,30.57,30.53,30.54,30.68,30.72,30.71,30.85,31.00,31.10,31.12,30.93,30.93,30.97,30.91,30.72,30.75,30.77,30.59,30.57,30.64,30.57,30.42,30.38,30.49,30.59,30.48,30.50,30.62,30.75,30.73,30.78,30.80,30.75,30.79,30.91,30.83,30.74,30.89,30.76,30.67,30.85,30.88,30.67,30.70,30.94,30.96,30.93,30.80,30.96,30.86,30.67,30.67,30.89,30.77,30.59,30.72,30.81,30.60,30.74,30.64,30.70,30.80,30.83,30.60,30.75,30.59,30.37,30.62,30.37,30.07,30.04,29.79,29.36,29.30,29.50,29.00,29.11,29.07,28.79,28.60,28.93,28.71,28.56,28.46,28.89,29.01,28.40,28.58,29.22,29.01,28.87,29.05,29.35,29.47,29.20,29.44,29.88,29.73,29.50,29.88,30.23,30.15,30.26,30.38,30.50,30.20,30.44,30.40,30.41,30.19,29.86,30.20,30.18,29.66,29.69,29.94,29.80,28.86,29.21,29.75,29.30,28.97,29.39,29.98,29.71,29.30,29.72,29.98,29.96,29.92,29.16,29.46,30.03,29.98,29.59,29.79,30.12,29.98,29.67,30.06,30.16,29.39,29.87,30.22,30.23,29.80,30.27,30.39,30.28,30.18,30.31,26.01,24.29,21.98,21.52,19.99,19.36,18.91,18.42,17.28,16.82,17.78,16.91,15.83,16.73,16.69,16.68,15.29,15.22,13.31,12.03,11.25,11.12,11.06,11.19,9.87,9.62,8.45,8.53,8.43,7.87,8.08,8.18,7.53,7.37,7.62,7.71,6.80,6.92,7.26,7.64,7.12,6.61,7.58,7.57,7.06,7.07,7.48,7.55,6.96,7.23,8.00,7.59,7.10,7.67,8.33,7.85,8.52,8.57,8.94,8.17,9.11,8.97,8.16,8.39,9.08,8.52,8.03,8.67,9.04,8.28,8.32,9.04,8.95,8.39,8.70,9.27,8.78,8.72,9.45,9.67,9.02,9.99,9.53,10.01,9.38,9.21,8.75,8.85,7.97,7.76,7.68,8.57,8.61,8.27,8.50,9.13,8.71,8.53,9.39,9.53,9.51,10.40,10.86,10.47,10.28,10.55,9.79,9.31,9.69,9.58,8.87,9.71,9.66,9.32,9.81,10.02,9.23,8.89,8.53,8.11,8.78,8.93,7.80,7.92,8.99,8.23,7.54,7.95,8.18,7.34,7.72,7.14,7.53,7.86,8.38,7.86,8.51,8.03,7.80,8.52,8.38,8.75,8.55,9.14,8.92,8.10,8.65,9.22,8.41,8.04,8.95,9.02,8.54,8.07,8.04,8.36,7.75,7.12,7.56,7.80,7.09,7.06,7.79,7.45,6.72,7.09,7.76,7.26,6.66,7.02,6.07,6.16,5.34,5.91,5.34,5.47,5.97,6.11,5.83,6.02,6.37,6.34,6.18,6.59,6.92,6.88,7.00,7.57,7.70,7.56,7.90,8.31,8.61,8.48,9.67,8.92,8.51,8.17,8.29,8.16,7.51,7.51,7.24,6.80,6.80,6.76,6.13,6.02,6.14,5.87,5.11,5.51,5.48,4.82,4.77,5.10,4.97,4.32,4.81,5.23,4.75,4.57,5.18,5.38,4.71,5.16,5.77,5.84,5.31,5.37,5.06,4.87,4.65,4.29,4.22,4.15,3.81,3.66,3.32,3.16,2.98,2.80,2.30,2.26,2.26,2.20,1.52,1.62,2.22,2.59,2.87,3.38,2.93,2.82,3.61,3.81,3.37,3.82,4.25,4.12,3.85,4.32,4.80,4.41,4.36,5.20,5.30,4.96,5.15,5.85,5.81,5.86,5.52,5.65,5.55,5.02,4.99,5.17,4.81,4.39,4.58,4.48,3.99,3.89,4.29,4.05,3.50,3.79,3.99,3.40,3.08,3.04,2.84,2.59,2.14,2.19,2.24,2.84,3.23,3.60,3.20,3.70,4.13,4.19,4.91,4.91,4.58,4.29,3.92,3.69,3.71,3.47,3.22,3.21,3.02,2.53,2.43,1.87,1.56,1.35,0.99,0.76,1.08,1.87,1.52,2.21,2.49,2.71,3.16,3.01,3.23,3.43,3.75,3.76,3.88,4.52,4.57,4.20,4.86,5.06,4.60,4.63,5.35,5.24,4.80,4.83,4.64,4.32,4.14,4.18,3.75,3.24,3.42,3.31,2.65,2.50,2.86,2.48,1.84,1.78,2.45,2.11,2.75,2.97,3.46,3.35,3.87,3.69,3.28,3.90,4.05,3.76,4.02,4.45,4.40,4.08,4.63,4.88,4.67,4.62,5.27,5.47,5.08,5.30,5.88,5.79,6.36,5.74,5.29,4.82,5.24,5.18,4.64,4.42,4.64,4.21,3.98,4.50,4.83,4.26,4.46,4.87,4.40,4.14,4.82,5.16,4.72,5.25,6.10,5.58,5.26,6.18,6.70,6.20,6.07,7.27,7.40,6.78,7.46,8.31,8.26,7.83,7.42,8.19,8.41,7.64,7.64,8.59,8.07,7.26,7.97,8.70,7.61,7.22,8.35,8.67,7.66,7.67,8.78,8.41,7.81,8.26,8.62,8.08,7.42,7.54,7.70,6.86,6.44,7.00,7.05,6.09,6.13,6.40,6.20,5.35,5.99,6.34,5.37,5.11,5.91,5.95,5.04,4.88,5.40,4.36,4.16,5.05,4.62,3.61,4.47,5.04,4.47,4.17,4.84,5.02,4.57,4.75,5.34,5.39,5.26,5.82,6.10,6.07,6.14,6.61,6.94,6.99,7.47,7.92,7.83,8.16,7.81,7.98,7.62,6.89,7.26,7.12,6.44,6.31,6.56,6.42,5.58,5.13,4.83,5.47,5.46,5.08,5.48,6.27,6.14,6.03,6.73,7.14,7.90,8.72,8.71,9.57,9.25,9.29,10.37,10.51,10.21,11.45,11.92,11.60,12.27,11.45,11.10,11.66,11.82,11.44,11.97,12.79,11.34,11.27,12.16,11.10,10.18,9.74,9.23,8.55,9.19,9.47,8.81,8.68,9.50,9.52,8.82,9.22,9.72,9.40,9.08,9.77,10.09,9.43,9.57,10.45,10.60,9.87,10.42,10.44,10.97,10.04,11.03,11.52,10.59,10.92,11.85,11.24,10.88,11.47,12.35,11.45,11.51,12.35,12.53,11.69,11.97,13.39,13.25,12.89,12.86,14.06,14.41,14.57,13.24,13.28,14.43,14.21,12.94,13.70,14.64,13.91,12.53,13.68,13.77,12.74,12.46,13.66,13.19,12.16,12.57,13.36,12.69,11.86,12.31],[31.43,31.38,31.36,31.37,31.37,31.41,31.35,31.36,31.38,31.37,31.38,31.39,31.38,31.32,31.33,31.34,31.32,31.26,31.31,31.23,31.26,31.28,31.21,31.23,31.16,31.19,31.15,31.15,31.12,31.08,31.00,31.10,31.10,30.96,30.96,30.95,30.95,30.86,30.87,30.84,30.69,30.69,30.77,30.59,30.66,30.69,30.69,30.44,30.51,30.73,30.52,30.51,30.75,30.81,30.64,30.62,30.46,30.24,29.96,29.90,30.16,30.27,30.27,30.43,30.47,30.52,30.55,30.68,30.75,30.79,30.86,30.88,30.97,31.02,31.00,31.07,31.08,31.08,31.13,31.11,31.12,31.15,31.12,31.13,31.09,31.13,31.15,31.09,31.09,31.00,31.06,31.07,30.98,30.85,30.98,30.98,30.80,30.86,30.97,30.89,30.74,30.73,30.67,30.81,30.86,30.59,30.60,30.76,30.82,30.99,30.95,31.05,31.09,31.10,31.05,31.14,31.19,31.18,31.17,31.12,31.13,31.17,31.10,31.10,31.12,31.07,31.05,31.07,30.98,30.94,30.83,30.88,30.61,30.54,30.39,30.17,29.80,29.38,29.49,29.40,29.77,29.80,30.05,30.11,30.06,29.78,30.28,30.42,30.12,30.42,30.55,30.62,30.55,30.58,30.56,30.34,30.30,30.38,30.43,30.06,30.01,30.31,30.09,29.90,30.13,30.50,30.42,30.29,30.50,30.80,30.83,30.43,30.52,30.66,30.66,30.40,30.34,30.51,30.44,30.25,30.39,30.53,30.39,30.06,30.47,30.54,30.36,30.33,30.61,30.55,30.38,30.45,30.67,30.52,30.44,30.30,30.25,30.14,30.19,30.38,30.09,29.93,30.28,30.33,29.95,29.98,30.41,30.16,29.88,30.22,30.29,30.23,30.27,30.42,30.41,30.51,30.57,30.50,30.66,30.73,30.73,30.76,30.81,30.85,30.96,31.03,30.97,30.99,31.05,31.12,31.15,31.17,31.09,31.03,31.14,31.19,30.88,31.00,31.25,31.16,30.91,31.00,31.24,31.17,30.94,31.15,31.33,31.32,31.29,31.30,31.33,31.32,31.30,31.29,31.30,31.26,31.18,31.18,31.20,31.07,30.95,31.10,31.10,30.97,30.90,31.00,30.94,30.74,30.86,31.00,30.86,30.97,30.78,30.94,30.95,30.84,30.78,30.96,31.02,30.79,30.97,31.05,31.05,30.93,31.05,31.18,31.13,31.06,31.20,31.31,31.21,31.27,31.33,31.23,31.19,31.25,31.19,31.11,31.18,31.08,30.94,31.10,31.12,30.94,30.95,30.90,30.73,30.78,30.87,30.77,30.58,30.76,30.86,30.66,30.67,30.89,31.01,31.08,31.23,31.32,31.37,31.40,31.34,31.43,31.44,31.39,31.44,31.46,31.44,31.41,31.39,31.41,31.41,31.42,31.45,31.37,31.36,31.47,31.39,31.42,31.44,31.44,31.40,31.38,31.39,31.37,31.29,31.38,31.42,31.40,31.30,31.39,31.35,31.31,31.36,31.37,31.37,31.26,31.33,31.37,31.31,31.21,31.23,31.24,31.08,31.04,30.94,31.19,31.23,31.18,31.14,31.36,31.35,31.20,31.35,31.40,31.31,31.33,31.44,31.44,31.36,31.36,31.43,31.41,31.39,31.39,31.34,31.38,31.44,31.46,31.39,31.39,31.48,31.41,31.37,31.44,31.43,31.37,31.31,31.39,31.37,31.27,31.29,31.36,31.24,31.13,31.08,31.18,31.07,30.91,30.97,31.08,30.93,30.79,30.88,30.94,30.72,30.78,30.78,30.70,30.57,30.43,30.49,30.19,30.33,30.57,30.35,30.12,30.44,30.49,30.05,30.22,30.54,30.40,30.32,30.50,30.62,30.52,30.68,30.83,30.60,30.64,30.33,30.37,30.69,30.31,30.13,30.40,30.42,30.22,30.16,30.38,30.47,30.44,30.52,30.71,30.68,30.67,30.68,30.85,30.89,30.79,30.98,31.08,31.17,31.17,31.06,31.03,31.09,31.07,30.82,30.88,30.98,30.85,30.67,30.79,30.78,30.63,30.55,30.74,30.77,30.60,30.61,30.77,30.88,30.88,30.88,30.88,30.84,30.89,31.00,30.95,30.89,31.00,30.91,30.86,30.99,31.02,30.86,30.87,31.07,31.08,31.06,31.00,31.12,31.06,30.87,30.88,31.09,30.95,30.82,30.85,30.99,30.84,30.87,30.74,30.82,30.89,30.95,30.75,30.90,30.77,30.62,30.78,30.61,30.33,30.37,30.09,29.71,29.68,29.84,29.45,29.54,29.52,29.39,29.20,29.42,29.43,29.30,29.21,29.50,29.53,29.10,29.22,29.56,29.50,29.36,29.43,29.71,29.82,29.64,29.76,30.15,30.02,29.80,30.14,30.45,30.34,30.48,30.58,30.65,30.42,30.60,30.57,30.61,30.44,30.19,30.38,30.48,30.00,29.88,30.28,30.18,29.20,29.63,30.22,29.73,29.45,29.93,30.41,30.12,29.87,30.18,30.41,30.34,30.30,29.62,29.75,30.35,30.29,30.05,30.19,30.50,30.39,29.98,30.43,30.57,29.76,30.23,30.56,30.58,30.16,30.60,30.71,30.59,30.52,30.57,26.70,25.04,23.19,22.73,21.46,20.68,20.45,20.21,19.30,18.70,19.62,18.55,17.21,18.30,18.07,17.63,16.48,16.28,15.34,14.53,14.22,14.65,14.25,14.34,14.11,14.60,14.18,14.48,13.85,12.80,12.93,13.31,12.56,12.00,12.65,13.15,11.68,11.62,12.56,12.90,11.69,11.01,12.43,12.13,11.91,11.82,12.24,12.52,11.97,12.24,13.31,13.00,12.64,13.26,14.05,14.23,14.06,14.28,14.38,13.57,14.23,14.57,13.94,13.45,14.32,14.13,13.13,14.04,14.33,13.76,13.42,14.46,14.34,13.66,14.02,15.04,13.99,13.96,15.09,15.95,14.56,16.24,14.94,16.16,15.03,14.23,14.19,13.81,12.88,13.13,12.89,13.42,13.76,13.84,14.05,14.30,14.27,14.95,14.69,14.68,15.39,16.08,16.78,16.37,15.72,15.99,15.79,15.39,15.42,14.96,14.56,15.07,14.79,14.53,14.79,14.93,14.36,14.34,13.54,13.02,13.62,14.00,12.69,12.82,13.83,14.16,12.91,13.18,13.86,12.87,13.46,12.38,12.94,14.00,13.73,13.73,13.98,13.15,12.93,13.75,14.28,14.36,13.70,14.37,14.38,14.12,13.60,14.30,14.38,13.10,13.50,14.44,13.58,12.58,12.72,13.58,13.05,12.56,12.40,13.19,12.59,12.47,13.50,13.05,11.90,12.25,13.16,12.80,11.91,12.28,10.82,10.97,9.36,10.47,9.58,9.46,10.17,10.24,10.02,10.87,11.20,10.61,10.85,11.78,11.86,11.59,11.56,12.74,12.02,12.18,12.71,13.03,13.07,13.26,14.84,13.81,13.27,13.13,12.92,12.74,12.40,12.34,11.96,11.20,12.43,11.95,10.74,11.13,11.51,10.56,9.71,10.38,10.30,8.84,8.77,9.57,9.25,8.19,8.62,9.56,8.75,7.87,9.27,9.89,8.56,8.69,9.90,10.16,9.32,9.04,8.24,8.00,7.92,6.88,6.59,6.81,6.39,5.79,5.45,5.70,5.20,4.53,3.90,4.16,3.96,3.46,2.61,2.58,3.55,4.67,5.08,6.03,4.89,4.65,6.20,6.61,5.09,5.89,6.85,6.69,5.91,6.68,7.48,6.88,6.91,8.41,8.73,8.93,9.22,9.77,10.56,10.12,10.13,9.92,9.36,8.61,8.76,8.70,7.76,7.16,7.93,7.54,6.45,6.69,7.79,7.28,5.53,6.64,7.38,5.69,4.88,5.28,4.81,3.90,3.54,3.77,3.79,4.62,5.72,6.25,5.41,6.52,7.56,7.58,9.19,8.87,8.36,7.66,7.03,6.57,6.52,6.17,5.29,5.83,5.68,4.43,4.37,3.53,2.66,2.57,2.06,1.22,0.77,1.38,2.11,3.21,3.78,4.54,5.54,4.72,5.14,5.84,6.52,6.13,6.24,7.47,7.72,7.16,8.27,8.59,7.54,7.78,8.87,8.93,8.45,8.12,7.70,7.38,7.19,7.16,6.32,5.56,6.22,6.03,4.45,4.12,4.88,4.48,3.12,3.61,5.25,4.63,6.23,6.26,7.41,6.01,7.87,7.30,6.51,6.94,8.05,7.03,6.85,7.73,8.27,7.28,7.80,8.68,8.52,7.94,9.06,9.65,9.09,9.21,10.15,9.86,10.80,9.72,8.81,8.31,9.29,9.05,8.19,7.86,8.62,7.72,7.21,8.40,9.00,8.23,9.05,10.01,8.73,9.04,9.96,10.66,10.21,10.96,11.97,12.10,11.75,12.13,12.98,13.26,12.09,13.25,13.91,13.24,12.93,14.35,15.11,13.69,13.34,14.22,14.91,14.65,14.10,15.35,15.15,14.32,15.21,15.77,14.82,14.20,15.49,15.74,15.01,14.80,16.01,15.16,14.73,14.78,15.26,14.38,13.52,14.48,13.98,12.65,12.55,13.65,13.03,11.54,12.70,12.50,11.66,11.32,12.01,11.55,10.09,10.23,11.29,10.59,9.76,8.33,8.82,6.90,8.22,10.14,9.26,8.08,8.76,10.39,8.89,8.24,9.53,9.93,8.67,8.70,10.59,10.64,9.96,10.74,11.41,11.22,11.26,12.46,13.02,12.47,13.04,13.66,13.72,14.36,14.30,14.29,14.06,13.27,12.85,12.51,11.84,11.53,11.45,11.70,10.30,9.29,9.23,10.06,10.17,10.35,11.03,11.67,12.34,12.36,12.62,13.70,14.60,15.81,15.68,16.43,16.19,16.94,17.39,17.62,17.20,18.24,18.61,18.57,18.71,17.99,17.62,18.03,18.08,17.71,18.21,18.40,17.37,16.98,17.81,16.93,16.04,15.38,14.84,13.94,15.21,15.26,14.40,14.89,16.07,15.59,15.42,16.03,16.47,15.76,16.14,17.13,16.69,16.35,16.75,17.52,17.37,17.09,17.17,17.20,17.61,16.58,17.56,17.88,16.96,17.07,18.00,17.72,16.90,17.34,18.34,17.80,17.78,18.54,18.55,17.88,18.30,19.02,18.85,18.59,18.81,19.88,20.01,20.51,18.73,19.14,20.46,19.89,18.51,19.68,20.51,19.67,18.89,20.20,20.08,18.63,19.15,20.55,19.30,18.64,19.14,19.69,18.68,18.12,18.38],[31.48,31.45,31.44,31.44,31.44,31.47,31.44,31.44,31.44,31.43,31.44,31.46,31.43,31.41,31.42,31.43,31.41,31.39,31.43,31.36,31.37,31.39,31.37,31.37,31.30,31.31,31.28,31.26,31.25,31.22,31.09,31.21,31.24,31.09,31.07,31.11,31.15,31.00,31.03,30.96,30.87,30.88,30.91,30.76,30.78,30.86,30.83,30.67,30.70,30.83,30.71,30.67,30.88,30.89,30.73,30.74,30.56,30.35,30.19,30.22,30.37,30.45,30.52,30.59,30.65,30.69,30.72,30.78,30.85,30.92,30.97,30.98,31.02,31.08,31.08,31.14,31.11,31.16,31.21,31.22,31.26,31.27,31.20,31.22,31.16,31.18,31.27,31.18,31.21,31.08,31.12,31.15,31.06,30.91,31.01,31.05,30.91,30.93,30.97,30.94,30.77,30.77,30.66,30.83,30.90,30.66,30.61,30.78,30.83,31.02,30.98,31.07,31.11,31.08,31.05,31.17,31.21,31.24,31.23,31.22,31.20,31.15,31.14,31.16,31.11,31.09,31.07,31.06,31.04,30.99,30.88,30.90,30.69,30.59,30.41,30.30,30.01,29.68,29.76,29.68,29.96,30.02,30.27,30.27,30.25,30.11,30.47,30.55,30.33,30.59,30.66,30.70,30.68,30.73,30.70,30.53,30.52,30.60,30.62,30.33,30.33,30.54,30.41,30.23,30.42,30.69,30.63,30.52,30.69,30.88,30.92,30.63,30.80,30.81,30.91,30.72,30.62,30.78,30.75,30.59,30.65,30.77,30.61,30.41,30.67,30.71,30.54,30.55,30.77,30.75,30.53,30.62,30.78,30.69,30.63,30.49,30.44,30.30,30.40,30.57,30.27,30.21,30.52,30.52,30.16,30.23,30.62,30.43,30.16,30.44,30.57,30.51,30.48,30.67,30.71,30.68,30.77,30.77,30.85,30.85,30.94,30.98,30.97,31.01,31.09,31.15,31.11,31.16,31.19,31.25,31.29,31.31,31.20,31.18,31.31,31.26,31.04,31.16,31.32,31.21,31.04,31.20,31.27,31.23,31.13,31.25,31.33,31.37,31.36,31.38,31.42,31.41,31.41,31.34,31.37,31.39,31.28,31.26,31.35,31.27,31.11,31.22,31.25,31.10,31.07,31.13,31.08,30.90,31.00,31.10,30.96,31.08,30.92,31.05,31.13,30.95,30.95,31.11,31.15,30.96,31.12,31.20,31.18,31.13,31.21,31.36,31.21,31.19,31.36,31.40,31.32,31.36,31.41,31.32,31.28,31.33,31.26,31.23,31.28,31.14,31.06,31.20,31.18,31.09,31.08,31.04,30.91,30.97,31.08,31.01,30.92,30.94,31.05,30.92,30.90,31.05,31.15,31.16,31.31,31.40,31.39,31.40,31.50,31.39,31.48,31.44,31.50,31.50,31.51,31.46,31.42,31.49,31.48,31.47,31.49,31.47,31.45,31.49,31.43,31.47,31.49,31.49,31.46,31.46,31.47,31.44,31.39,31.44,31.46,31.44,31.37,31.44,31.43,31.33,31.42,31.41,31.39,31.26,31.37,31.41,31.33,31.24,31.29,31.26,31.14,31.10,31.10,31.23,31.28,31.22,31.25,31.37,31.37,31.31,31.40,31.47,31.40,31.40,31.48,31.49,31.44,31.44,31.47,31.46,31.44,31.47,31.37,31.45,31.48,31.51,31.47,31.44,31.51,31.47,31.42,31.49,31.51,31.42,31.37,31.42,31.41,31.33,31.29,31.34,31.30,31.23,31.11,31.27,31.22,31.03,31.04,31.23,31.12,30.97,31.02,31.15,30.95,30.98,31.00,30.94,30.76,30.67,30.73,30.39,30.55,30.75,30.59,30.37,30.66,30.69,30.33,30.53,30.73,30.63,30.57,30.75,30.80,30.70,30.82,30.93,30.71,30.74,30.53,30.52,30.78,30.50,30.35,30.55,30.56,30.46,30.44,30.59,30.63,30.65,30.68,30.85,30.88,30.85,30.84,30.95,31.04,31.02,31.09,31.22,31.29,31.31,31.16,31.14,31.16,31.11,30.98,31.01,31.05,30.94,30.86,30.96,30.96,30.80,30.73,30.89,30.93,30.74,30.79,30.91,30.95,30.91,30.96,30.98,30.90,30.94,31.07,30.99,31.00,31.13,31.05,30.98,31.11,31.16,31.02,31.04,31.19,31.24,31.21,31.10,31.17,31.16,31.03,31.03,31.16,31.10,30.97,31.05,31.13,31.01,31.07,30.96,30.98,31.07,31.09,30.92,31.01,30.89,30.72,30.91,30.74,30.52,30.51,30.34,30.06,29.97,30.14,29.79,29.87,29.95,29.74,29.62,29.79,29.74,29.69,29.61,29.80,29.79,29.53,29.59,29.89,29.89,29.84,29.77,30.02,30.18,29.99,30.08,30.40,30.38,30.16,30.39,30.63,30.57,30.68,30.79,30.89,30.66,30.84,30.80,30.84,30.69,30.41,30.61,30.68,30.30,30.01,30.48,30.46,29.70,29.82,30.41,30.07,29.84,30.14,30.52,30.36,30.09,30.35,30.52,30.44,30.46,30.00,30.09,30.53,30.48,30.34,30.40,30.61,30.55,30.28,30.60,30.67,30.12,30.50,30.71,30.72,30.42,30.75,30.83,30.74,30.64,30.77,27.16,25.22,23.78,23.33,22.00,21.22,21.28,20.93,19.87,19.32,20.31,19.58,18.23,19.28,19.44,18.90,17.91,17.70,17.44,16.51,16.87,17.72,16.88,17.17,17.03,17.46,17.46,17.83,17.81,16.99,17.45,17.52,16.69,16.53,16.72,16.66,15.68,15.73,15.92,16.68,15.01,14.70,16.51,16.44,15.39,15.93,16.61,16.67,15.33,16.10,17.38,16.37,15.60,16.98,18.19,16.99,17.41,18.02,18.08,17.46,18.28,18.61,17.75,17.95,18.83,18.73,17.83,18.17,18.86,18.30,17.64,18.60,19.03,17.82,17.98,18.82,18.09,17.84,18.91,19.77,18.64,19.69,18.92,20.13,19.09,18.21,18.24,17.98,17.06,16.97,16.86,17.74,18.15,17.73,18.21,18.66,18.90,18.56,18.53,19.22,19.44,19.69,19.72,19.60,19.18,19.55,18.82,18.50,18.40,18.16,17.98,18.86,18.43,18.31,18.45,18.84,18.18,17.91,17.52,16.26,17.18,18.25,16.60,16.16,17.44,17.90,16.20,16.57,17.07,15.62,16.40,14.81,15.58,16.29,16.54,16.26,16.55,15.91,15.80,16.29,16.63,16.78,16.19,16.90,16.95,16.17,15.92,16.93,16.62,15.46,16.17,17.03,16.44,15.07,15.91,16.82,15.98,15.02,15.80,16.08,14.53,15.18,16.29,15.82,14.37,15.09,16.27,15.24,14.20,15.07,13.78,13.78,12.46,14.05,13.04,12.56,13.67,13.95,13.28,13.34,14.08,13.57,12.96,13.89,14.07,13.49,13.98,14.97,14.39,14.07,14.78,15.32,15.19,15.64,16.94,16.23,15.71,15.68,15.47,15.00,15.00,14.90,13.74,13.36,13.96,13.76,12.14,12.90,13.38,11.98,11.15,12.53,12.25,10.91,11.29,12.01,11.39,9.93,11.42,11.99,11.00,10.82,12.13,11.92,10.63,11.81,12.31,11.91,10.98,11.02,10.65,10.14,9.85,9.53,9.05,8.60,8.42,8.45,7.60,6.98,7.53,7.05,5.66,5.58,6.14,6.29,3.58,4.29,6.74,6.68,6.91,8.52,8.10,8.03,8.58,9.59,8.60,8.80,10.29,10.58,9.63,9.94,11.14,10.86,10.66,11.67,12.60,12.32,12.59,13.34,14.02,13.91,13.78,14.38,13.35,12.33,12.58,12.89,11.67,11.10,11.75,11.55,10.22,10.34,11.35,10.61,8.50,10.22,10.63,8.84,8.10,6.82,6.90,7.14,5.69,4.88,5.64,7.41,7.21,7.71,8.39,9.45,9.87,10.69,11.42,11.65,11.41,10.38,10.77,10.05,9.31,8.86,8.52,8.56,7.81,6.64,5.89,5.40,3.84,3.09,2.55,2.20,1.44,0.77,1.58,2.06,3.19,3.74,4.43,3.36,3.97,4.71,5.23,4.76,4.97,6.19,6.37,6.30,7.26,7.89,6.88,7.61,8.44,9.03,8.87,8.45,8.86,8.25,7.33,7.84,7.37,5.82,6.05,6.70,5.73,3.74,5.06,5.38,3.54,3.35,5.32,5.18,7.09,6.50,8.25,7.75,8.59,7.92,6.19,7.93,8.10,6.59,7.20,8.12,7.59,6.53,7.79,8.01,7.35,7.53,8.21,8.45,7.66,7.93,8.87,8.43,8.96,7.73,7.18,6.57,7.19,7.52,6.67,6.25,7.12,6.45,6.28,7.14,7.49,7.07,8.07,8.92,8.21,8.30,9.22,10.14,9.86,10.53,11.83,12.33,11.99,12.78,13.28,13.94,13.19,13.76,14.61,14.52,13.65,15.08,15.79,15.18,14.73,15.64,15.90,15.87,15.74,16.68,15.87,15.45,16.70,16.76,15.69,15.19,17.35,16.93,15.79,15.89,17.20,16.47,16.40,16.58,17.27,16.33,15.30,16.10,16.32,14.58,14.11,15.06,14.94,13.31,13.50,13.55,13.13,12.52,12.86,12.76,11.67,11.56,12.21,11.36,10.37,9.05,9.05,7.39,8.31,10.59,8.91,8.00,9.88,11.19,9.60,9.38,11.02,11.27,10.08,10.77,12.02,11.98,11.55,12.57,13.06,12.96,13.19,14.10,14.16,14.01,14.98,15.46,14.89,15.62,15.28,15.17,14.77,14.11,13.87,13.28,12.90,12.92,12.50,11.88,10.72,10.27,9.35,10.37,11.08,11.23,11.26,12.40,12.87,12.39,12.71,14.14,14.87,16.42,16.60,16.92,17.14,17.85,18.65,18.87,18.91,20.06,20.49,20.34,20.72,20.39,19.71,19.86,20.26,19.70,20.28,20.73,19.63,19.36,19.75,19.38,18.45,17.62,16.79,16.31,17.25,17.67,16.47,17.09,18.33,17.58,17.61,18.09,18.59,17.78,18.05,18.93,18.93,18.13,18.76,19.34,18.92,18.50,18.24,18.76,18.81,17.64,18.92,18.99,18.25,18.34,19.40,19.40,18.16,18.80,19.99,19.65,19.10,20.11,20.80,19.82,19.86,20.89,20.74,20.55,20.93,21.59,22.42,22.77,20.94,21.37,22.39,21.50,21.14,21.83,22.83,21.84,20.73,22.11,22.27,20.46,21.19,22.45,21.13,20.42,20.91,21.51,20.12,19.65,19.39],[31.43,31.39,31.37,31.36,31.36,31.40,31.35,31.36,31.38,31.31,31.37,31.40,31.35,31.34,31.35,31.38,31.36,31.28,31.32,31.20,31.24,31.16,31.18,31.16,31.08,31.09,30.96,30.99,30.98,30.93,30.84,30.95,30.94,30.77,30.81,30.79,30.74,30.69,30.68,30.73,30.58,30.53,30.63,30.44,30.45,30.56,30.55,30.31,30.34,30.63,30.41,30.26,30.63,30.70,30.45,30.29,30.18,29.97,29.77,29.75,29.97,30.15,30.08,30.27,30.36,30.39,30.40,30.56,30.64,30.65,30.74,30.78,30.83,30.86,30.88,30.95,30.92,30.92,31.00,30.95,31.00,31.07,30.95,31.05,30.97,30.98,31.05,30.95,30.96,30.85,30.92,30.97,30.84,30.71,30.83,30.90,30.71,30.72,30.85,30.83,30.60,30.69,30.55,30.68,30.76,30.48,30.39,30.57,30.70,30.91,30.79,30.95,31.01,30.98,30.94,31.06,31.12,31.10,31.05,31.00,31.03,31.06,30.94,31.01,31.02,30.95,30.92,30.97,30.88,30.79,30.54,30.61,30.37,30.23,30.01,29.78,29.44,28.83,29.15,28.75,29.19,29.53,29.76,29.99,29.87,29.41,30.03,30.24,29.91,30.20,30.41,30.42,30.34,30.43,30.43,30.13,30.04,30.19,30.19,29.82,29.67,30.12,29.81,29.58,29.96,30.31,30.15,30.07,30.32,30.57,30.68,30.27,30.35,30.50,30.49,30.30,30.20,30.40,30.31,30.12,30.16,30.40,30.19,29.75,30.30,30.31,30.15,30.10,30.45,30.38,30.13,30.23,30.47,30.25,30.29,30.00,30.03,29.76,29.88,30.19,29.75,29.56,30.07,30.06,29.47,29.66,30.20,29.95,29.47,30.02,30.10,30.01,30.06,30.28,30.26,30.24,30.35,30.28,30.46,30.52,30.51,30.54,30.60,30.67,30.74,30.83,30.86,30.85,30.83,30.98,30.99,31.04,30.92,30.84,31.01,31.04,30.78,30.94,31.13,31.04,30.80,30.98,31.11,31.01,30.89,30.98,31.13,31.19,31.16,31.19,31.30,31.28,31.22,31.15,31.26,31.23,31.01,31.06,31.14,30.94,30.84,30.91,30.86,30.73,30.68,30.76,30.70,30.51,30.66,30.87,30.66,30.82,30.63,30.77,30.75,30.62,30.60,30.70,30.77,30.60,30.77,30.86,30.86,30.82,30.90,31.02,30.94,30.89,31.08,31.19,31.10,31.19,31.22,31.07,31.05,31.14,31.01,30.97,31.03,30.89,30.77,30.90,30.93,30.74,30.77,30.74,30.54,30.62,30.72,30.66,30.44,30.62,30.76,30.56,30.58,30.84,30.89,30.95,31.07,31.23,31.21,31.29,31.34,31.37,31.29,31.34,31.29,31.33,31.34,31.34,31.32,31.35,31.32,31.36,31.38,31.39,31.36,31.39,31.29,31.35,31.40,31.38,31.33,31.36,31.39,31.34,31.29,31.37,31.35,31.30,31.23,31.30,31.27,31.13,31.25,31.27,31.21,31.10,31.21,31.27,31.23,31.08,31.11,31.09,30.94,30.92,30.90,31.03,31.15,30.99,31.02,31.27,31.21,31.09,31.19,31.35,31.23,31.24,31.34,31.35,31.27,31.29,31.34,31.34,31.36,31.33,31.34,31.38,31.37,31.40,31.38,31.32,31.41,31.38,31.33,31.35,31.34,31.31,31.24,31.28,31.29,31.17,31.13,31.22,31.10,30.94,30.94,31.07,30.97,30.77,30.88,30.93,30.84,30.76,30.83,30.83,30.74,30.77,30.70,30.68,30.54,30.37,30.44,30.10,30.32,30.52,30.19,30.08,30.52,30.47,29.89,30.22,30.54,30.37,30.23,30.46,30.56,30.45,30.56,30.76,30.50,30.53,30.21,30.22,30.60,30.25,29.99,30.22,30.40,30.20,29.98,30.39,30.41,30.47,30.43,30.65,30.66,30.58,30.60,30.77,30.82,30.71,30.84,30.96,31.05,31.07,30.89,30.92,31.01,30.94,30.77,30.81,30.76,30.74,30.64,30.70,30.62,30.49,30.45,30.55,30.61,30.51,30.52,30.62,30.74,30.74,30.80,30.82,30.76,30.82,30.93,30.86,30.77,30.94,30.83,30.71,30.90,30.91,30.72,30.73,30.99,31.01,30.93,30.78,30.99,30.90,30.68,30.74,30.94,30.78,30.67,30.73,30.86,30.71,30.80,30.71,30.77,30.86,30.89,30.68,30.82,30.69,30.51,30.71,30.47,30.19,30.17,29.96,29.56,29.43,29.70,29.20,29.26,29.32,29.01,28.85,29.09,28.93,28.81,28.69,29.11,29.24,28.70,28.84,29.40,29.23,29.08,29.29,29.51,29.68,29.39,29.59,30.02,29.91,29.66,29.99,30.38,30.28,30.44,30.52,30.63,30.32,30.55,30.54,30.56,30.35,30.01,30.37,30.38,29.80,29.79,30.11,30.00,28.97,29.45,29.90,29.60,29.30,29.60,30.12,29.90,29.51,29.83,30.11,30.09,30.09,29.37,29.59,30.18,30.09,29.87,29.97,30.31,30.24,29.85,30.24,30.33,29.59,30.04,30.37,30.40,29.96,30.42,30.55,30.45,30.31,30.42,26.57,24.94,22.67,22.24,20.72,19.72,19.30,19.10,17.79,16.95,18.32,17.31,16.11,17.51,17.60,17.31,15.63,15.88,14.42,13.56,12.76,13.15,12.96,12.82,12.35,12.14,11.57,11.54,11.42,10.64,11.29,11.39,10.53,10.45,10.79,11.07,9.62,9.87,10.41,11.24,10.10,9.45,10.66,10.72,10.04,9.98,10.41,10.57,9.92,10.07,10.83,10.41,9.84,10.22,10.55,10.29,10.78,10.94,11.48,10.89,11.90,11.79,10.89,11.27,12.24,11.33,10.99,11.93,12.24,11.36,11.29,12.50,12.13,11.46,12.13,12.91,11.91,11.93,12.99,13.64,12.23,13.53,13.11,13.33,13.08,12.43,11.83,11.88,10.86,10.59,10.19,11.73,11.60,10.92,11.26,12.20,11.65,11.37,12.11,12.43,12.13,12.89,13.42,12.82,12.34,12.76,12.14,11.58,11.88,11.52,10.96,11.77,11.69,11.68,12.30,12.40,11.59,11.38,11.04,10.53,11.09,11.44,10.17,10.15,11.27,10.73,9.91,10.26,10.24,9.65,10.10,9.67,10.12,10.19,10.62,10.05,10.71,10.95,10.39,11.01,11.23,11.19,11.06,11.78,11.39,10.52,11.38,12.00,10.82,10.54,11.69,11.91,11.27,10.63,10.83,11.18,10.37,9.89,10.25,10.42,9.72,10.04,10.63,10.14,9.42,9.76,10.26,9.99,9.70,9.63,8.55,9.12,7.57,8.80,7.86,7.69,8.71,9.06,8.29,8.79,9.23,9.18,8.63,9.32,9.51,9.44,9.38,9.93,10.23,10.08,10.50,11.08,11.00,10.86,12.29,11.47,11.08,10.67,10.83,10.87,10.09,10.10,9.92,9.52,9.39,9.50,8.84,8.66,9.09,8.65,7.62,8.33,8.38,7.12,7.18,7.85,7.43,6.17,7.23,7.54,6.61,6.47,7.60,7.14,6.33,7.18,7.67,7.43,6.84,6.93,6.58,6.32,5.85,5.56,5.28,5.11,5.02,4.86,4.02,3.81,4.32,3.94,3.11,3.28,3.59,3.14,2.52,2.57,2.99,3.03,3.11,4.20,3.60,3.45,4.48,4.93,4.61,4.87,5.67,5.80,5.35,5.88,6.69,6.43,6.43,7.12,7.59,7.33,7.36,8.15,8.07,8.26,8.14,8.62,8.12,7.55,7.49,7.84,7.04,6.62,6.89,6.70,5.96,5.99,6.57,5.59,5.18,5.62,5.87,4.70,4.60,4.40,4.03,3.74,3.67,3.73,3.97,4.78,4.83,5.16,5.22,5.59,6.42,6.47,7.39,7.36,6.94,6.55,6.32,6.21,5.79,5.69,5.17,5.15,5.02,4.61,4.12,3.32,2.87,2.67,2.03,1.66,1.70,1.26,0.76,1.16,1.53,2.21,2.29,1.90,2.47,2.90,2.89,2.76,2.90,3.72,3.92,3.71,4.25,4.54,4.05,4.33,5.12,5.11,5.02,4.76,5.04,4.51,4.16,4.34,3.98,3.42,3.59,3.54,2.89,2.38,3.11,3.13,2.28,1.98,2.88,3.14,3.69,3.73,4.73,4.43,4.86,4.69,3.75,4.76,4.87,4.28,4.32,4.74,4.51,4.07,4.54,4.84,4.37,4.39,5.11,5.22,4.60,4.94,5.48,5.10,5.63,5.00,4.45,4.14,4.46,4.42,4.28,3.73,4.21,3.83,3.50,4.23,4.65,4.36,4.37,5.31,5.09,4.85,5.35,6.18,5.86,6.68,7.22,7.27,7.14,7.97,8.56,8.23,7.98,9.33,9.32,9.17,9.53,10.53,10.74,10.29,9.73,10.43,10.93,10.01,9.73,10.63,10.33,9.49,9.84,10.65,9.88,9.39,10.26,10.52,9.45,9.42,10.50,9.81,9.42,9.69,10.65,9.74,9.17,9.40,9.68,9.04,8.56,9.23,9.34,8.32,8.35,8.70,8.37,7.43,8.33,8.59,7.32,6.99,7.85,8.03,6.61,6.36,6.66,5.30,5.80,6.71,5.87,5.25,6.06,6.53,5.85,5.76,6.65,6.92,6.13,6.80,7.44,7.22,7.06,8.05,8.12,8.09,8.04,8.84,8.47,8.59,9.10,9.48,9.22,9.39,9.31,9.09,9.20,8.45,8.51,8.40,8.18,8.06,7.97,7.74,6.87,6.23,5.76,6.84,6.77,6.67,6.92,7.78,7.90,7.64,8.08,8.93,9.41,10.43,10.37,11.40,11.11,10.93,11.84,12.34,12.03,13.10,13.82,13.17,14.07,13.07,13.06,13.62,13.63,13.56,13.46,14.37,13.07,13.13,13.95,13.07,12.13,11.79,11.41,10.97,11.12,11.62,10.89,10.67,11.48,11.80,10.81,11.25,11.82,11.23,10.95,11.73,12.07,11.25,11.37,12.50,12.75,11.82,12.35,12.52,12.95,12.16,13.24,13.55,12.78,13.15,14.21,13.47,13.19,13.97,14.72,14.00,14.39,14.99,14.61,13.66,14.40,15.67,15.31,14.88,14.78,16.00,16.37,16.28,15.16,14.94,16.40,16.13,14.46,15.56,16.71,15.94,14.69,15.39,15.98,15.03,14.73,15.79,15.57,14.36,14.60,15.47,14.94,14.07,14.16],[31.41,31.39,31.38,31.34,31.37,31.43,31.36,31.37,31.41,31.37,31.40,31.43,31.39,31.36,31.38,31.41,31.39,31.35,31.39,31.29,31.30,31.25,31.29,31.28,31.20,31.22,31.09,31.10,31.02,31.00,30.84,30.99,31.03,30.86,30.84,30.90,30.89,30.77,30.79,30.74,30.62,30.59,30.61,30.47,30.48,30.59,30.56,30.29,30.37,30.61,30.36,30.33,30.63,30.72,30.46,30.35,30.21,29.97,29.77,29.64,30.00,30.13,30.06,30.23,30.35,30.35,30.35,30.57,30.64,30.66,30.72,30.80,30.83,30.85,30.87,30.95,30.91,30.96,31.02,31.01,31.05,31.12,30.98,31.07,31.00,31.00,31.09,30.99,31.01,30.88,30.92,30.98,30.83,30.73,30.82,30.86,30.68,30.70,30.80,30.74,30.56,30.62,30.53,30.65,30.74,30.44,30.40,30.59,30.71,30.88,30.80,30.89,30.96,30.96,30.89,31.00,31.06,31.08,31.06,31.07,31.04,31.01,30.94,31.02,30.98,30.95,30.92,30.95,30.91,30.79,30.66,30.64,30.46,30.23,30.12,29.84,29.55,28.91,29.16,28.84,29.24,29.48,29.72,29.85,29.77,29.38,30.04,30.16,29.84,30.11,30.36,30.37,30.31,30.39,30.40,30.07,29.96,30.17,30.19,29.84,29.71,30.15,29.80,29.69,30.00,30.34,30.20,30.13,30.41,30.64,30.66,30.29,30.52,30.54,30.66,30.43,30.25,30.46,30.40,30.15,30.20,30.47,30.25,29.80,30.28,30.33,30.11,30.06,30.43,30.38,30.10,30.23,30.47,30.27,30.30,29.98,29.96,29.76,29.84,30.19,29.70,29.55,30.11,30.08,29.57,29.75,30.33,29.97,29.59,30.12,30.25,30.10,30.17,30.39,30.38,30.36,30.50,30.49,30.59,30.58,30.72,30.75,30.75,30.81,30.88,30.98,30.95,30.99,31.00,31.12,31.14,31.16,31.03,30.98,31.15,31.14,30.87,31.03,31.22,31.14,30.91,31.07,31.22,31.13,30.99,31.10,31.25,31.28,31.25,31.38,31.36,31.40,31.32,31.25,31.31,31.34,31.12,31.13,31.24,31.12,30.98,31.03,31.07,30.92,30.87,30.95,30.89,30.71,30.81,30.93,30.75,30.88,30.66,30.80,30.90,30.76,30.72,30.90,30.97,30.73,30.93,31.05,31.03,30.94,31.03,31.19,31.03,31.01,31.18,31.29,31.14,31.29,31.34,31.17,31.14,31.24,31.12,31.07,31.11,30.97,30.87,31.02,31.01,30.85,30.87,30.85,30.63,30.70,30.86,30.79,30.64,30.75,30.85,30.70,30.70,30.88,30.99,31.02,31.17,31.32,31.35,31.41,31.44,31.43,31.39,31.37,31.34,31.39,31.43,31.43,31.41,31.42,31.42,31.43,31.45,31.44,31.43,31.44,31.43,31.47,31.47,31.44,31.42,31.45,31.45,31.42,31.35,31.43,31.42,31.34,31.28,31.35,31.34,31.19,31.30,31.37,31.31,31.19,31.28,31.34,31.30,31.18,31.23,31.16,31.00,30.98,30.98,31.09,31.19,31.09,31.10,31.27,31.28,31.15,31.30,31.40,31.32,31.33,31.41,31.40,31.36,31.37,31.46,31.45,31.44,31.42,31.37,31.42,31.46,31.48,31.47,31.46,31.46,31.46,31.43,31.39,31.41,31.41,31.35,31.32,31.37,31.29,31.18,31.26,31.22,31.07,30.98,31.16,31.09,30.88,30.88,31.08,30.93,30.79,30.85,30.95,30.77,30.78,30.78,30.73,30.57,30.48,30.48,30.18,30.34,30.51,30.29,30.09,30.47,30.46,29.99,30.30,30.59,30.42,30.29,30.50,30.62,30.48,30.58,30.74,30.49,30.54,30.23,30.28,30.58,30.28,30.04,30.30,30.38,30.23,30.08,30.39,30.43,30.48,30.46,30.67,30.69,30.64,30.63,30.78,30.84,30.82,30.93,31.09,31.17,31.19,31.00,30.99,31.03,30.96,30.83,30.85,30.84,30.71,30.68,30.78,30.75,30.58,30.55,30.69,30.76,30.52,30.58,30.74,30.74,30.74,30.78,30.83,30.73,30.81,30.94,30.85,30.82,30.99,30.88,30.77,30.98,31.02,30.85,30.84,31.07,31.10,31.06,30.91,31.03,31.02,30.83,30.82,31.03,30.92,30.78,30.89,30.98,30.81,30.90,30.78,30.80,30.90,30.91,30.68,30.81,30.67,30.47,30.68,30.46,30.15,30.12,29.91,29.47,29.36,29.66,29.04,29.29,29.32,29.17,28.80,29.08,28.96,28.81,28.75,29.12,29.25,28.63,28.82,29.36,29.24,29.09,29.17,29.51,29.71,29.40,29.58,30.02,29.95,29.67,30.06,30.32,30.30,30.44,30.56,30.66,30.42,30.59,30.55,30.56,30.36,30.06,30.33,30.34,29.76,29.80,30.11,29.94,28.94,29.28,29.91,29.31,29.12,29.52,30.08,29.85,29.51,29.89,30.16,30.12,30.10,29.28,29.58,30.26,30.10,29.67,29.97,30.33,30.13,29.81,30.22,30.25,29.46,29.96,30.35,30.35,29.89,30.39,30.53,30.45,30.37,30.43,26.07,24.30,22.26,21.75,19.96,19.12,19.13,18.17,17.21,16.60,17.77,16.67,15.51,16.84,16.78,16.38,15.38,15.56,13.99,12.94,12.55,13.03,12.42,12.30,11.20,11.13,10.65,10.86,10.93,10.19,10.38,10.55,9.58,9.74,9.98,9.80,8.92,9.21,9.42,10.02,9.18,8.82,9.80,9.99,9.47,9.49,9.85,10.02,9.20,9.50,10.44,10.02,9.26,9.93,10.91,10.27,11.16,11.27,11.90,10.95,12.06,11.85,10.97,11.21,12.00,11.37,10.56,11.20,11.78,10.75,10.85,11.84,11.73,10.78,11.39,12.09,11.27,11.16,12.04,12.38,11.33,12.52,12.38,12.95,12.15,11.66,11.20,11.28,10.39,10.22,9.90,11.08,11.14,10.51,10.98,11.70,11.48,11.16,12.09,12.34,12.28,12.77,13.60,12.85,12.92,13.20,12.49,11.69,12.30,11.76,11.25,12.26,12.01,11.80,12.47,12.66,11.45,11.15,10.80,10.01,10.78,11.40,9.90,9.79,11.19,10.36,9.51,10.01,10.33,9.21,10.04,9.30,9.92,10.24,10.98,10.22,11.23,10.61,10.24,11.30,11.10,11.85,11.58,12.27,12.03,10.97,11.53,12.28,11.36,10.64,11.64,12.04,11.29,10.40,10.32,11.19,10.35,9.48,10.12,10.51,9.53,9.46,10.30,10.13,9.14,9.37,10.19,9.86,9.08,9.16,8.27,8.52,7.40,8.30,7.53,7.44,8.35,8.53,7.99,8.37,8.88,8.44,8.34,8.89,9.22,9.03,9.18,10.05,9.83,9.77,10.64,11.14,10.99,10.93,12.28,11.82,11.44,11.24,11.04,10.99,10.30,10.21,9.60,9.08,9.21,9.12,8.28,8.32,8.63,8.03,7.32,7.97,7.89,6.88,6.96,7.49,7.02,5.98,6.85,7.33,6.20,6.10,7.18,6.91,5.85,6.57,7.22,7.07,6.17,6.23,5.94,5.55,5.40,5.35,5.02,4.70,4.91,4.78,3.96,3.83,4.22,3.88,2.96,3.26,3.52,3.15,2.51,2.53,3.12,3.19,3.31,4.02,3.79,3.57,4.36,4.83,4.48,4.69,5.38,5.47,5.27,5.51,6.08,6.02,6.00,6.66,7.11,6.85,7.07,7.59,7.84,7.76,7.63,7.83,7.50,6.96,6.97,7.02,6.50,6.25,6.36,6.09,5.49,5.56,5.75,5.30,4.79,5.11,5.20,4.37,4.11,4.06,3.76,3.75,3.54,3.52,3.83,4.29,4.58,5.10,5.12,5.04,5.51,5.93,6.53,6.52,6.56,6.15,5.78,5.69,5.77,5.47,5.00,5.15,5.12,4.30,4.13,3.37,2.97,2.70,2.17,1.74,2.11,1.65,0.96,0.76,0.98,1.42,1.70,1.77,2.32,2.37,2.36,2.34,2.94,3.51,3.78,3.25,3.98,4.30,3.78,3.83,4.59,4.76,4.69,4.46,4.69,4.23,3.67,3.83,3.70,3.12,3.00,3.34,2.90,2.05,2.52,3.02,2.31,1.79,2.66,3.06,3.46,3.51,4.26,4.12,4.60,3.96,3.55,4.25,4.05,3.33,3.75,4.24,3.81,3.23,3.96,4.14,3.72,3.79,4.26,4.34,3.95,4.29,4.82,4.49,5.15,4.37,3.99,3.59,3.77,3.81,3.38,3.20,3.31,3.00,2.67,3.39,3.69,3.40,3.60,4.21,3.99,3.82,4.35,4.89,4.96,5.03,5.62,5.89,5.77,6.25,6.71,6.94,6.96,7.50,7.94,7.89,8.09,8.87,9.31,9.26,9.00,9.73,9.81,8.89,9.03,9.85,9.05,8.39,9.21,9.50,8.31,8.32,9.52,9.24,8.36,8.73,9.76,9.40,9.03,9.78,10.29,9.96,9.10,9.14,9.50,8.87,8.21,8.62,8.91,7.94,7.60,8.04,7.86,6.87,7.44,7.82,6.96,6.56,6.94,7.12,6.12,5.88,5.57,4.94,5.29,5.69,5.03,4.81,5.87,5.89,5.23,5.51,6.32,6.19,5.63,6.36,7.02,6.75,6.71,7.65,7.69,7.63,7.83,8.51,8.29,8.38,9.14,9.50,8.96,9.20,8.89,8.67,8.26,8.06,8.08,7.51,7.22,7.54,7.23,6.76,5.91,5.78,5.23,5.60,6.30,5.86,5.66,6.55,6.89,6.27,6.67,7.65,7.87,9.01,9.26,9.83,9.90,10.19,11.27,11.51,11.54,12.77,13.22,13.03,13.80,13.17,12.54,12.98,13.45,12.89,13.92,14.61,13.55,13.07,14.19,13.42,12.28,11.76,10.85,10.44,11.20,11.47,10.47,10.46,11.51,11.18,10.26,10.88,11.62,10.64,10.46,11.28,11.43,10.40,10.91,11.67,11.61,10.64,10.82,11.26,11.09,10.59,11.39,11.95,11.38,11.53,12.55,12.22,11.67,12.42,13.51,12.57,12.70,13.79,13.94,13.32,13.60,14.90,14.65,14.57,14.57,15.66,16.49,16.25,14.91,15.16,16.27,15.47,14.37,15.45,15.98,15.06,14.02,15.01,15.13,13.85,13.77,14.89,14.34,13.32,13.68,14.17,13.54,12.89,13.01],[31.46,31.44,31.44,31.40,31.41,31.47,31.41,31.41,31.43,31.39,31.42,31.46,31.42,31.38,31.39,31.43,31.41,31.35,31.39,31.31,31.34,31.32,31.30,31.31,31.21,31.21,31.18,31.13,31.05,31.01,30.87,31.01,31.05,30.87,30.87,30.90,30.88,30.76,30.80,30.72,30.60,30.57,30.64,30.48,30.49,30.60,30.60,30.30,30.37,30.62,30.43,30.35,30.63,30.74,30.50,30.43,30.22,29.99,29.73,29.57,29.91,30.10,30.09,30.20,30.32,30.39,30.39,30.57,30.66,30.71,30.76,30.78,30.84,30.89,30.88,30.96,30.93,30.98,31.01,31.00,31.07,31.11,31.00,31.08,31.05,31.02,31.11,31.02,31.05,30.90,30.96,31.02,30.87,30.78,30.89,30.88,30.72,30.76,30.84,30.76,30.63,30.65,30.55,30.72,30.76,30.49,30.46,30.65,30.77,30.92,30.87,30.93,30.99,31.00,30.93,31.01,31.09,31.11,31.10,31.09,31.06,31.05,30.96,31.04,31.00,30.99,30.91,30.96,30.95,30.80,30.70,30.67,30.52,30.30,30.17,29.89,29.52,28.94,29.11,28.87,29.37,29.46,29.73,29.85,29.76,29.34,29.93,30.17,29.78,30.09,30.35,30.37,30.29,30.37,30.36,30.03,29.94,30.11,30.19,29.77,29.71,30.14,29.85,29.65,29.94,30.32,30.23,30.13,30.38,30.66,30.63,30.20,30.48,30.54,30.61,30.38,30.21,30.43,30.39,30.13,30.18,30.41,30.21,29.78,30.24,30.29,30.08,30.02,30.40,30.35,30.08,30.15,30.47,30.25,30.33,30.01,29.98,29.80,29.84,30.15,29.71,29.60,30.10,30.08,29.57,29.78,30.31,29.92,29.60,30.16,30.23,30.05,30.16,30.39,30.35,30.34,30.49,30.48,30.52,30.54,30.69,30.72,30.74,30.80,30.89,30.97,30.96,30.99,31.00,31.13,31.17,31.20,31.03,30.98,31.16,31.08,30.84,31.02,31.18,31.11,30.87,31.06,31.18,31.11,30.98,31.13,31.24,31.30,31.27,31.37,31.39,31.39,31.32,31.23,31.31,31.33,31.13,31.13,31.26,31.15,30.97,31.07,31.12,30.93,30.84,30.96,30.89,30.66,30.79,30.95,30.77,30.88,30.67,30.84,30.91,30.76,30.72,30.92,30.98,30.73,30.95,31.09,31.06,30.96,31.08,31.24,31.06,31.06,31.22,31.32,31.14,31.30,31.35,31.17,31.14,31.24,31.10,31.07,31.11,30.95,30.90,31.03,31.04,30.87,30.88,30.83,30.62,30.71,30.89,30.80,30.64,30.75,30.86,30.69,30.68,30.87,30.96,31.01,31.20,31.32,31.32,31.40,31.44,31.46,31.40,31.39,31.36,31.42,31.43,31.45,31.42,31.42,31.42,31.44,31.44,31.40,31.41,31.45,31.43,31.44,31.46,31.45,31.42,31.41,31.44,31.40,31.35,31.42,31.41,31.34,31.30,31.39,31.34,31.20,31.31,31.36,31.25,31.14,31.27,31.33,31.21,31.13,31.17,31.07,30.97,30.97,30.93,31.06,31.15,31.06,31.07,31.25,31.25,31.12,31.29,31.39,31.30,31.35,31.42,31.42,31.37,31.37,31.46,31.46,31.42,31.40,31.35,31.40,31.45,31.47,31.44,31.44,31.46,31.44,31.39,31.39,31.42,31.38,31.32,31.26,31.33,31.28,31.17,31.19,31.20,31.06,30.99,31.12,31.12,30.88,30.91,31.07,30.97,30.79,30.85,30.95,30.78,30.84,30.77,30.73,30.59,30.47,30.52,30.21,30.40,30.53,30.28,30.10,30.50,30.44,29.98,30.33,30.61,30.44,30.30,30.52,30.63,30.48,30.58,30.74,30.48,30.58,30.27,30.36,30.61,30.26,30.05,30.32,30.41,30.24,30.11,30.39,30.45,30.48,30.47,30.67,30.71,30.64,30.62,30.82,30.85,30.79,30.94,31.06,31.15,31.15,31.02,31.00,31.00,30.93,30.81,30.85,30.84,30.78,30.70,30.77,30.74,30.58,30.54,30.70,30.72,30.51,30.57,30.73,30.76,30.78,30.80,30.81,30.77,30.83,30.94,30.86,30.85,30.99,30.89,30.79,30.98,31.02,30.83,30.84,31.07,31.12,31.07,30.90,31.01,31.04,30.82,30.85,31.03,30.92,30.81,30.90,30.98,30.84,30.90,30.79,30.78,30.87,30.92,30.69,30.83,30.69,30.53,30.71,30.51,30.20,30.18,30.00,29.51,29.37,29.71,29.18,29.40,29.38,29.31,28.94,29.15,29.11,28.95,28.85,29.23,29.29,28.79,28.92,29.50,29.32,29.15,29.33,29.57,29.75,29.44,29.67,30.03,29.92,29.67,30.04,30.34,30.29,30.44,30.54,30.64,30.46,30.60,30.58,30.60,30.39,30.11,30.34,30.41,29.79,29.88,30.15,30.02,29.09,29.44,30.00,29.64,29.34,29.59,30.23,29.99,29.53,29.96,30.23,30.20,30.23,29.43,29.68,30.35,30.19,29.91,30.12,30.43,30.30,29.93,30.33,30.40,29.64,30.08,30.43,30.45,29.96,30.46,30.62,30.52,30.44,30.42,26.15,24.24,21.98,21.62,19.88,18.92,18.77,18.24,17.28,16.76,17.69,16.55,15.56,16.33,16.43,16.22,15.20,15.12,13.62,12.52,12.55,12.61,12.22,12.06,11.25,11.02,10.45,10.64,10.75,9.71,10.25,10.32,9.44,9.42,9.89,9.76,9.09,9.20,9.78,10.38,9.63,9.07,9.76,10.35,9.77,9.61,9.92,10.26,9.56,9.50,10.50,10.18,9.36,9.84,10.88,10.34,11.12,11.43,11.95,11.32,12.18,11.92,11.20,11.57,12.09,11.35,10.77,11.46,11.89,10.84,11.12,12.01,11.95,10.98,11.63,12.08,11.27,11.16,12.14,12.44,11.25,12.51,12.36,12.82,11.97,11.61,11.06,11.11,9.96,9.88,9.62,10.78,10.93,10.41,10.91,11.57,11.38,10.98,11.94,12.14,12.45,13.16,13.73,13.20,12.79,13.17,12.59,11.80,12.24,11.61,11.05,12.14,11.86,11.36,12.29,12.29,11.15,10.85,10.39,9.60,10.29,11.04,9.55,9.29,10.62,10.09,9.09,9.59,10.07,9.00,9.84,9.06,9.66,10.12,10.83,10.25,11.23,10.71,10.50,11.36,11.68,11.90,11.66,12.36,12.22,11.21,11.87,12.51,11.64,11.12,11.97,12.48,11.68,10.83,10.80,11.58,10.85,9.98,10.52,10.84,9.98,9.79,10.53,10.32,9.48,9.58,10.20,9.78,9.32,9.03,8.12,8.91,7.76,8.51,7.92,7.92,8.63,8.83,8.71,9.06,9.35,9.06,9.11,9.35,9.82,9.83,9.84,10.51,10.55,10.50,11.03,11.51,11.48,11.32,12.54,11.96,11.57,11.35,11.20,11.24,10.76,10.45,9.99,9.75,9.72,9.45,8.76,8.85,8.85,8.35,7.96,8.27,8.02,7.11,7.24,7.58,6.92,6.09,6.94,7.13,5.95,5.86,6.86,6.37,5.50,6.21,6.71,6.32,5.55,5.80,5.63,4.98,4.97,5.09,4.60,4.17,4.47,4.52,3.64,3.67,4.24,4.00,3.17,3.32,3.99,3.61,3.13,3.11,3.61,3.46,3.25,4.05,4.00,3.75,4.15,4.89,4.68,4.48,5.12,5.56,5.10,5.23,6.02,6.14,5.99,6.37,6.86,6.98,6.86,7.11,7.70,7.56,7.63,7.68,7.30,7.11,7.21,7.13,6.65,6.59,6.73,6.44,5.89,6.14,6.27,5.85,5.45,5.85,5.71,5.15,4.99,4.62,4.27,4.31,4.14,4.10,4.44,5.15,5.27,5.76,5.87,5.84,6.33,6.61,7.31,7.23,7.28,6.88,6.48,6.37,6.38,6.09,5.52,5.47,5.46,4.91,4.56,3.75,3.57,3.16,2.56,2.34,2.53,2.11,1.38,1.05,0.76,0.97,1.45,1.56,1.86,1.62,1.79,2.07,2.31,3.13,3.26,2.56,3.28,3.66,3.15,3.13,3.84,4.18,4.14,3.66,4.00,3.67,2.92,3.08,3.25,2.73,2.35,2.87,2.75,1.81,2.04,2.94,2.41,1.89,2.54,3.36,3.50,3.36,4.08,3.98,4.43,3.60,3.24,3.90,3.82,2.90,3.06,3.71,3.26,2.61,3.28,3.54,3.09,3.05,3.58,3.66,3.30,3.56,4.12,3.88,4.55,3.89,3.41,3.13,3.52,3.37,2.72,2.85,3.02,2.58,2.10,3.17,3.34,2.88,3.49,4.04,3.70,3.73,4.21,4.58,4.61,4.99,5.35,5.53,5.68,6.08,6.35,6.55,6.95,7.17,7.47,7.59,7.79,8.41,8.61,8.82,8.60,9.02,9.24,8.55,8.62,9.16,8.55,8.11,8.66,8.83,7.93,7.87,8.83,8.47,7.85,8.06,8.95,8.73,8.43,9.19,9.60,9.30,8.46,8.41,8.81,8.24,7.67,8.16,8.39,7.48,7.28,7.61,7.55,6.64,7.15,7.52,6.80,6.33,6.70,7.01,6.18,5.96,5.71,5.21,5.29,5.56,4.89,4.85,5.72,5.68,5.00,5.39,6.02,5.78,5.45,6.24,6.88,6.29,6.37,7.14,7.18,6.95,7.33,7.98,7.70,7.69,8.54,8.93,8.24,8.62,8.22,7.86,7.53,7.43,7.30,6.71,6.47,6.81,6.46,6.03,5.38,5.33,4.78,5.22,5.70,5.49,5.54,5.96,6.47,5.95,6.22,7.07,7.39,8.23,8.62,9.05,9.19,9.49,10.61,10.56,10.70,11.79,12.39,12.28,12.87,12.45,11.89,12.16,12.77,12.21,13.21,13.87,12.85,12.46,13.27,12.67,11.68,11.23,10.58,10.05,10.65,10.76,10.01,9.87,10.81,10.49,9.70,10.20,10.82,9.90,9.67,10.32,10.54,9.70,10.02,10.74,10.79,9.77,9.90,10.62,10.49,10.21,10.87,11.34,10.85,11.01,11.99,11.67,11.30,12.00,12.91,12.13,12.39,13.39,13.21,12.74,13.11,14.14,13.92,13.64,13.87,14.84,15.62,15.29,14.17,14.33,15.41,14.61,13.67,14.61,15.12,14.41,13.45,14.26,14.37,13.32,12.98,14.03,13.53,12.63,12.90,13.32,12.92,12.26,12.35],[31.36,31.39,31.36,31.37,31.37,31.40,31.36,31.37,31.40,31.32,31.38,31.43,31.37,31.36,31.38,31.43,31.37,31.32,31.36,31.25,31.22,31.17,31.23,31.18,31.13,31.14,31.01,30.97,30.91,30.87,30.73,30.86,30.88,30.72,30.71,30.73,30.71,30.64,30.70,30.66,30.55,30.46,30.54,30.36,30.42,30.47,30.47,30.19,30.21,30.54,30.30,30.24,30.51,30.65,30.41,30.21,30.14,29.87,29.73,29.52,29.83,30.02,29.94,30.09,30.21,30.23,30.21,30.46,30.55,30.55,30.64,30.69,30.73,30.76,30.78,30.85,30.85,30.83,30.93,30.90,30.94,31.04,30.88,31.01,30.96,30.91,31.01,30.89,30.93,30.78,30.84,30.89,30.73,30.63,30.79,30.77,30.60,30.62,30.75,30.71,30.54,30.71,30.62,30.68,30.79,30.52,30.43,30.58,30.79,30.90,30.77,30.93,30.96,30.92,30.87,30.98,31.02,31.01,30.97,30.99,30.96,30.95,30.86,30.93,30.91,30.91,30.84,30.92,30.89,30.74,30.61,30.61,30.39,30.19,30.05,29.76,29.48,28.72,29.10,28.65,29.14,29.47,29.68,29.94,29.76,29.15,29.97,30.13,29.76,30.02,30.30,30.33,30.23,30.33,30.37,29.93,29.83,30.00,30.14,29.66,29.52,29.97,29.60,29.52,29.87,30.19,30.03,29.99,30.29,30.56,30.62,30.18,30.28,30.40,30.46,30.24,30.09,30.33,30.26,29.99,30.05,30.36,30.11,29.56,30.20,30.25,30.00,29.95,30.39,30.30,30.07,30.19,30.44,30.24,30.33,30.02,29.99,29.83,29.89,30.17,29.65,29.45,30.02,29.98,29.42,29.60,30.17,29.84,29.39,30.00,30.07,29.90,30.02,30.29,30.21,30.25,30.37,30.31,30.38,30.47,30.56,30.56,30.54,30.69,30.83,30.76,30.80,30.82,30.85,31.06,30.97,31.08,30.99,30.84,31.01,31.03,30.80,30.95,31.15,31.06,30.84,30.99,31.12,31.05,30.91,31.01,31.18,31.23,31.16,31.24,31.32,31.30,31.21,31.16,31.26,31.23,31.01,31.03,31.14,30.94,30.86,30.90,30.79,30.66,30.60,30.72,30.65,30.50,30.62,30.82,30.66,30.77,30.54,30.67,30.71,30.57,30.58,30.68,30.71,30.54,30.77,30.82,30.82,30.79,30.85,31.02,30.92,30.83,31.06,31.19,31.02,31.22,31.28,31.09,31.06,31.15,31.00,30.93,30.98,30.83,30.68,30.84,30.91,30.71,30.77,30.76,30.50,30.58,30.68,30.67,30.48,30.57,30.76,30.62,30.63,30.81,30.89,30.97,31.09,31.26,31.27,31.30,31.38,31.38,31.39,31.34,31.37,31.31,31.38,31.41,31.37,31.33,31.33,31.36,31.35,31.37,31.37,31.35,31.31,31.35,31.39,31.40,31.33,31.38,31.39,31.31,31.30,31.38,31.36,31.28,31.25,31.33,31.24,31.13,31.22,31.28,31.21,31.13,31.22,31.28,31.21,31.11,31.11,31.04,30.96,30.92,30.94,31.02,31.14,31.01,31.03,31.19,31.20,31.10,31.20,31.27,31.23,31.28,31.35,31.35,31.29,31.35,31.38,31.36,31.38,31.37,31.33,31.37,31.37,31.40,31.40,31.35,31.40,31.39,31.36,31.35,31.36,31.33,31.28,31.21,31.27,31.23,31.15,31.18,31.14,31.05,30.96,31.08,31.09,30.85,30.87,30.99,30.93,30.78,30.81,30.87,30.74,30.75,30.79,30.71,30.56,30.47,30.44,30.12,30.38,30.53,30.26,30.16,30.56,30.45,29.90,30.30,30.57,30.38,30.25,30.44,30.53,30.38,30.55,30.68,30.42,30.55,30.15,30.22,30.56,30.20,29.94,30.26,30.36,30.26,30.01,30.39,30.42,30.55,30.44,30.66,30.70,30.62,30.59,30.78,30.82,30.81,30.84,31.01,31.09,31.07,30.93,30.93,31.05,30.95,30.79,30.85,30.83,30.75,30.64,30.75,30.71,30.49,30.47,30.55,30.58,30.44,30.46,30.61,30.61,30.71,30.73,30.73,30.74,30.84,30.89,30.83,30.75,30.93,30.80,30.65,30.89,30.94,30.75,30.73,31.00,31.03,31.05,30.88,31.08,31.06,30.74,30.84,31.02,30.81,30.66,30.82,30.97,30.68,30.90,30.71,30.73,30.84,30.87,30.61,30.76,30.62,30.50,30.71,30.48,30.12,30.09,29.95,29.44,29.34,29.67,29.00,29.35,29.41,29.25,28.84,29.06,29.10,28.68,28.76,29.04,29.25,28.60,28.68,29.32,29.06,29.02,29.21,29.42,29.57,29.34,29.52,29.89,29.85,29.58,29.96,30.28,30.28,30.39,30.49,30.60,30.39,30.59,30.54,30.57,30.32,30.03,30.37,30.35,29.78,29.91,30.06,29.95,29.00,29.47,29.87,29.56,29.29,29.56,30.07,29.95,29.54,29.77,30.09,30.04,30.07,29.37,29.65,30.20,30.08,29.76,30.05,30.31,30.20,29.93,30.25,30.29,29.53,30.01,30.36,30.39,29.91,30.38,30.54,30.44,30.30,30.40,25.52,23.83,21.78,21.05,19.51,18.49,18.51,17.87,16.80,16.25,17.63,16.52,15.16,16.45,16.59,16.44,15.07,15.02,13.59,12.30,11.81,11.64,12.27,12.10,11.42,11.06,10.21,10.26,10.21,9.43,9.85,10.05,9.10,9.05,9.48,9.47,8.62,8.86,9.32,9.95,9.23,8.66,9.26,9.81,9.49,9.19,9.49,9.90,9.40,9.21,10.02,9.88,9.18,9.47,10.38,9.88,10.67,10.82,11.44,10.81,11.71,11.37,10.59,11.06,11.48,10.83,10.28,11.10,11.29,10.33,10.60,11.37,11.18,10.38,11.00,11.59,10.74,10.63,11.60,11.81,10.72,11.89,11.81,12.21,11.57,11.16,10.52,10.63,9.68,9.55,9.41,10.48,10.57,9.96,10.51,11.16,10.84,10.47,11.63,11.64,11.87,13.03,13.20,12.61,12.30,12.80,12.12,11.37,11.79,11.24,10.67,11.72,11.37,11.27,11.93,11.87,10.82,10.47,10.10,9.57,10.37,10.73,9.50,9.39,10.67,9.75,9.05,9.58,9.93,8.91,9.63,8.90,9.51,9.81,10.49,10.04,10.85,10.39,10.23,10.90,10.86,11.26,11.09,11.79,11.62,10.62,11.17,11.86,11.02,10.58,11.54,11.83,11.11,10.35,10.26,10.88,10.16,9.37,9.96,10.29,9.51,9.46,10.09,9.87,9.19,9.32,9.77,9.51,9.17,8.80,7.94,8.64,7.26,8.18,7.52,7.23,8.41,8.48,8.03,8.55,9.01,8.68,8.59,8.91,9.26,9.35,9.40,9.81,10.04,9.97,10.47,10.97,11.06,11.02,12.40,11.59,11.16,10.81,10.86,10.64,10.12,9.96,9.77,9.31,9.25,9.26,8.57,8.54,8.65,8.07,7.53,8.04,7.82,6.73,6.96,7.38,6.81,5.89,6.75,7.30,5.86,5.92,6.78,6.39,5.53,6.15,6.62,6.32,5.63,5.68,5.42,4.87,4.88,5.04,4.54,3.91,4.36,4.38,3.41,3.47,4.01,4.01,3.27,3.30,3.99,3.67,3.18,3.51,3.80,3.69,3.45,4.04,4.14,3.74,3.99,4.76,4.77,4.50,5.00,5.48,5.27,5.34,5.85,5.96,5.74,6.19,6.67,6.67,6.72,7.10,7.28,7.28,7.26,7.43,7.12,6.87,6.94,6.91,6.52,6.38,6.75,6.31,5.81,6.19,6.40,5.84,5.53,6.09,6.08,5.39,5.32,5.08,4.69,4.54,4.42,4.56,4.68,5.28,5.75,6.00,5.89,6.14,6.58,6.64,7.19,7.10,7.02,6.84,6.54,6.33,6.22,6.12,5.57,5.38,5.29,4.89,4.52,3.82,3.59,3.40,2.64,2.80,2.83,2.62,1.76,1.57,0.93,0.76,1.03,1.37,1.66,1.47,1.51,1.80,2.05,2.87,2.96,2.33,3.05,3.39,2.89,2.90,3.62,3.82,3.87,3.58,3.76,3.38,2.85,2.97,3.08,2.70,2.26,2.79,2.91,1.83,1.96,2.48,2.63,1.86,2.37,2.98,2.99,3.04,3.83,3.69,4.04,3.37,3.12,3.67,3.48,2.78,2.98,3.56,3.05,2.53,3.12,3.44,2.93,2.92,3.55,3.69,3.08,3.43,4.13,3.82,4.43,3.70,3.30,2.95,3.33,3.28,2.65,2.44,2.78,2.44,2.11,3.11,3.11,2.79,3.16,3.86,3.39,3.38,3.98,4.55,4.54,4.67,5.30,5.47,5.41,5.78,6.19,6.20,6.22,7.06,7.35,7.33,7.50,8.16,8.51,8.61,8.40,8.95,9.03,8.18,8.43,8.98,8.47,7.88,8.50,8.82,7.79,7.79,8.78,8.50,7.98,8.27,9.12,8.87,8.62,9.18,9.67,9.40,8.64,8.61,8.80,8.48,7.82,8.10,8.40,7.51,7.02,7.46,7.45,6.23,6.71,7.38,6.39,5.99,6.33,6.81,5.72,5.61,5.32,4.88,5.11,5.17,4.54,4.72,5.36,5.27,4.80,5.27,5.77,5.69,5.40,6.03,6.58,6.29,6.30,7.34,7.24,7.11,7.39,8.06,7.98,7.89,8.46,8.91,8.35,8.74,8.40,8.29,7.90,7.74,7.73,7.22,6.86,6.88,6.67,6.22,5.53,5.27,4.76,5.33,5.71,5.64,5.51,6.38,6.47,6.05,6.52,7.33,7.59,8.43,8.83,9.24,9.39,9.56,10.65,10.64,10.65,11.67,12.54,12.06,12.83,12.31,11.95,12.14,12.59,12.06,12.78,13.49,12.48,12.04,12.73,12.20,11.44,10.94,10.20,9.82,10.40,10.44,9.73,9.75,10.54,10.14,9.45,10.11,10.62,9.73,9.70,10.44,10.35,9.62,10.01,10.73,10.67,9.70,9.90,10.44,10.31,9.84,10.66,11.07,10.53,10.57,11.74,11.30,10.98,11.60,12.61,11.75,12.10,12.84,12.86,12.20,12.48,13.62,13.58,13.16,13.36,14.62,15.26,14.98,13.84,14.13,14.82,14.14,13.51,14.39,14.67,13.97,13.08,14.06,13.86,13.16,12.95,13.95,13.58,12.34,12.70,13.36,12.84,11.98,12.10],[31.39,31.40,31.39,31.37,31.37,31.44,31.38,31.39,31.42,31.36,31.38,31.44,31.40,31.37,31.38,31.42,31.40,31.35,31.38,31.29,31.31,31.28,31.29,31.28,31.18,31.18,31.14,31.06,31.01,30.96,30.82,30.96,31.02,30.81,30.82,30.85,30.84,30.70,30.74,30.71,30.58,30.52,30.60,30.44,30.43,30.54,30.54,30.25,30.32,30.58,30.40,30.32,30.61,30.72,30.48,30.37,30.22,29.96,29.74,29.60,29.90,30.10,29.98,30.14,30.31,30.34,30.32,30.53,30.64,30.65,30.70,30.77,30.81,30.82,30.84,30.91,30.88,30.93,30.96,30.95,31.03,31.07,30.94,31.04,30.99,30.96,31.09,30.97,31.00,30.84,30.91,30.97,30.81,30.71,30.80,30.84,30.68,30.71,30.83,30.75,30.59,30.68,30.58,30.71,30.81,30.54,30.45,30.61,30.78,30.91,30.80,30.90,30.96,30.96,30.89,31.00,31.06,31.07,31.04,31.08,31.05,31.01,30.88,31.01,30.99,30.95,30.87,30.93,30.92,30.77,30.65,30.58,30.48,30.26,30.14,29.87,29.52,28.82,29.10,28.76,29.22,29.49,29.71,29.90,29.78,29.30,29.94,30.17,29.79,30.10,30.34,30.36,30.28,30.37,30.37,30.01,29.93,30.08,30.13,29.76,29.62,30.05,29.77,29.63,29.92,30.27,30.19,30.10,30.38,30.61,30.57,30.20,30.42,30.48,30.55,30.31,30.15,30.40,30.33,30.06,30.11,30.37,30.15,29.71,30.23,30.25,30.05,29.99,30.41,30.33,30.05,30.16,30.45,30.20,30.34,30.00,29.99,29.72,29.79,30.12,29.67,29.53,30.04,30.03,29.50,29.67,30.27,29.90,29.53,30.08,30.16,30.00,30.11,30.32,30.31,30.29,30.45,30.40,30.47,30.49,30.63,30.68,30.68,30.75,30.83,30.90,30.89,30.90,30.91,31.10,31.09,31.15,30.97,30.87,31.09,31.03,30.76,30.97,31.15,31.06,30.84,31.01,31.16,31.03,30.93,31.06,31.21,31.27,31.24,31.35,31.35,31.34,31.27,31.19,31.28,31.28,31.07,31.06,31.21,31.10,30.92,30.98,31.09,30.85,30.78,30.92,30.82,30.61,30.73,30.91,30.70,30.81,30.61,30.76,30.84,30.69,30.64,30.84,30.88,30.66,30.89,31.02,30.98,30.91,31.03,31.20,31.00,31.01,31.17,31.27,31.10,31.25,31.32,31.15,31.09,31.17,31.03,31.05,31.07,30.91,30.86,30.99,30.98,30.82,30.83,30.80,30.58,30.66,30.84,30.74,30.59,30.72,30.83,30.65,30.64,30.85,30.89,30.95,31.13,31.25,31.28,31.35,31.39,31.40,31.41,31.37,31.41,31.36,31.36,31.41,31.40,31.36,31.36,31.37,31.41,31.38,31.39,31.41,31.36,31.39,31.43,31.42,31.36,31.39,31.41,31.37,31.30,31.40,31.39,31.29,31.28,31.36,31.31,31.14,31.28,31.31,31.23,31.13,31.24,31.32,31.17,31.08,31.13,30.99,30.96,30.92,30.92,30.96,31.09,30.97,31.01,31.23,31.17,31.10,31.27,31.34,31.25,31.32,31.37,31.37,31.33,31.37,31.41,31.40,31.38,31.35,31.32,31.35,31.40,31.43,31.42,31.39,31.44,31.43,31.40,31.39,31.38,31.38,31.30,31.25,31.27,31.25,31.14,31.15,31.16,31.08,30.94,31.05,31.13,30.88,30.88,31.02,30.95,30.81,30.84,30.91,30.81,30.85,30.78,30.73,30.63,30.47,30.52,30.20,30.40,30.58,30.35,30.19,30.56,30.48,30.03,30.37,30.63,30.44,30.31,30.53,30.62,30.44,30.58,30.73,30.49,30.62,30.30,30.35,30.60,30.28,30.07,30.32,30.40,30.26,30.11,30.42,30.46,30.52,30.46,30.69,30.70,30.64,30.62,30.79,30.85,30.80,30.90,31.03,31.10,31.07,30.97,30.95,31.02,30.92,30.80,30.85,30.83,30.74,30.70,30.75,30.70,30.57,30.54,30.63,30.69,30.51,30.54,30.67,30.69,30.75,30.77,30.79,30.72,30.82,30.94,30.85,30.79,30.98,30.85,30.75,30.96,30.97,30.81,30.81,31.06,31.05,31.03,30.84,31.01,31.01,30.74,30.81,30.99,30.87,30.75,30.88,31.00,30.81,30.87,30.78,30.74,30.86,30.89,30.68,30.80,30.67,30.56,30.76,30.55,30.32,30.29,30.10,29.62,29.50,29.85,29.06,29.48,29.57,29.38,28.94,29.22,29.29,28.92,28.82,29.19,29.25,28.76,28.87,29.45,29.33,29.22,29.37,29.62,29.81,29.50,29.66,30.05,30.06,29.75,30.09,30.38,30.40,30.45,30.55,30.65,30.47,30.61,30.59,30.61,30.39,30.10,30.35,30.46,29.82,29.88,30.19,30.08,29.15,29.50,29.99,29.71,29.32,29.60,30.23,30.01,29.53,29.96,30.21,30.18,30.17,29.47,29.73,30.34,30.21,29.99,30.14,30.42,30.28,29.99,30.36,30.38,29.65,30.11,30.49,30.49,30.04,30.49,30.63,30.53,30.39,30.38,25.79,23.82,21.52,21.09,19.38,18.30,18.40,17.73,16.86,16.22,17.36,16.33,15.27,16.15,16.30,16.35,15.12,15.11,13.63,12.45,12.53,12.33,12.16,12.04,11.25,10.89,10.39,10.40,10.50,9.52,10.03,10.29,9.32,9.35,9.94,9.68,9.05,9.11,9.62,10.50,9.54,8.97,9.71,10.37,9.70,9.46,9.83,10.15,9.34,9.27,10.39,9.92,9.13,9.65,10.64,10.01,10.75,11.00,11.55,10.99,11.92,11.72,10.90,11.44,11.93,11.31,10.62,11.63,11.85,10.72,11.06,11.92,11.91,10.78,11.56,12.01,11.24,11.14,12.01,12.20,11.10,12.07,12.11,12.27,11.62,11.50,10.70,10.84,9.81,9.70,9.44,10.72,10.87,10.23,10.60,11.45,11.36,10.88,12.02,12.05,12.42,13.10,13.53,13.14,12.55,12.93,12.41,11.74,11.88,11.36,10.87,12.00,11.63,11.32,12.26,12.08,10.87,10.59,10.12,9.37,10.01,10.79,9.38,9.13,10.64,9.91,9.04,9.48,9.96,8.87,9.54,8.85,9.57,9.85,10.56,9.95,10.83,10.47,10.34,11.27,11.59,11.57,11.36,12.08,11.73,10.85,11.47,12.16,11.32,10.75,11.57,12.04,11.36,10.52,10.43,11.24,10.38,9.75,10.19,10.48,9.54,9.61,10.28,9.95,9.16,9.19,9.85,9.56,9.01,8.79,7.89,8.46,7.30,8.32,7.75,7.41,8.46,8.78,8.27,8.56,9.13,8.84,8.65,8.96,9.41,9.41,9.38,10.01,10.18,10.08,10.59,11.19,11.22,11.08,12.36,11.59,11.33,10.81,10.75,10.81,10.24,9.94,9.66,9.27,9.17,9.03,8.49,8.33,8.39,8.10,7.54,7.78,7.63,6.80,6.88,7.15,6.67,5.76,6.61,6.80,5.83,5.56,6.60,6.22,5.31,5.95,6.52,6.08,5.23,5.51,5.35,4.76,4.64,4.80,4.41,4.02,4.11,4.25,3.57,3.46,3.79,3.78,3.09,3.32,3.76,3.60,3.05,3.55,3.74,3.73,3.29,4.10,4.09,3.75,4.04,4.76,4.57,4.32,4.91,5.40,4.97,5.06,5.80,5.88,5.68,6.14,6.77,6.73,6.62,6.98,7.43,7.43,7.42,7.60,7.21,6.89,7.09,7.13,6.54,6.38,6.74,6.40,5.76,6.04,6.38,5.82,5.31,5.97,5.89,5.27,5.26,4.97,4.64,4.44,4.30,4.47,4.56,5.17,5.57,5.81,5.88,6.04,6.53,6.54,7.29,7.12,7.06,6.67,6.41,6.20,6.09,6.02,5.43,5.31,5.30,4.90,4.51,3.73,3.65,3.51,2.69,2.78,2.90,2.68,1.82,1.63,1.25,0.89,0.76,0.98,1.50,1.31,1.42,1.55,1.80,2.34,2.60,2.05,2.62,3.02,2.60,2.58,3.24,3.53,3.58,3.22,3.59,3.36,2.60,2.79,3.07,2.65,2.21,2.62,2.68,1.95,2.08,2.76,2.70,2.00,2.62,3.27,3.27,3.18,3.78,3.70,3.91,3.43,3.04,3.58,3.50,2.75,2.86,3.36,3.02,2.30,2.98,3.17,2.74,2.67,3.32,3.43,2.74,3.00,3.75,3.49,3.93,3.37,2.82,2.48,2.83,2.78,2.51,2.15,2.56,2.40,1.91,2.72,3.05,2.54,3.20,3.77,3.36,3.43,3.90,4.25,4.30,4.61,5.05,5.15,5.22,5.67,5.95,6.09,6.30,6.81,7.05,7.17,7.46,8.00,8.11,8.24,8.03,8.42,8.56,7.94,8.00,8.53,8.10,7.60,8.06,8.31,7.52,7.47,8.21,8.07,7.54,7.77,8.47,8.36,8.04,8.71,9.09,8.85,8.09,8.05,8.34,7.88,7.32,7.72,7.86,7.05,6.75,7.09,7.04,6.10,6.66,7.00,6.32,5.85,6.37,6.63,5.61,5.62,5.34,4.91,4.87,5.27,4.53,4.52,5.13,5.19,4.62,5.11,5.56,5.39,5.11,5.95,6.36,5.90,6.09,6.79,6.84,6.72,7.10,7.54,7.52,7.45,8.21,8.59,7.95,8.28,7.93,7.62,7.40,7.29,7.11,6.71,6.26,6.53,6.32,5.87,5.16,4.95,4.48,5.01,5.32,5.32,5.09,5.77,6.07,5.63,6.03,6.77,7.22,7.94,8.49,8.88,8.94,9.05,10.08,10.16,10.28,11.17,12.10,11.73,12.61,11.97,11.44,11.92,12.34,11.92,12.84,13.53,12.41,11.97,12.89,12.13,11.27,10.85,10.07,9.48,10.19,10.07,9.39,9.36,10.20,9.77,8.99,9.57,10.06,9.31,9.10,9.97,9.99,9.21,9.42,10.26,10.27,9.38,9.64,10.02,10.15,9.79,10.54,10.84,10.33,10.56,11.58,11.11,10.69,11.56,12.34,11.64,12.01,12.83,12.71,12.30,12.61,13.55,13.48,13.22,13.42,14.33,15.26,14.68,13.83,14.07,14.91,14.00,13.48,14.14,14.56,13.76,12.80,13.73,13.79,12.81,12.55,13.54,13.08,12.02,12.46,12.95,12.54,11.79,11.92],[31.41,31.44,31.43,31.40,31.42,31.46,31.41,31.40,31.44,31.41,31.43,31.46,31.42,31.38,31.39,31.43,31.41,31.34,31.41,31.31,31.32,31.29,31.29,31.30,31.20,31.22,31.16,31.13,31.07,31.04,30.85,31.00,31.11,30.88,30.84,30.93,30.91,30.75,30.80,30.74,30.65,30.60,30.62,30.51,30.50,30.59,30.58,30.33,30.40,30.60,30.45,30.37,30.63,30.75,30.54,30.43,30.30,30.04,29.83,29.69,30.05,30.21,30.09,30.25,30.43,30.39,30.41,30.60,30.67,30.70,30.72,30.80,30.83,30.85,30.88,30.97,30.91,30.97,31.02,31.03,31.09,31.13,31.01,31.10,31.02,31.01,31.14,31.03,31.09,30.88,30.94,31.02,30.84,30.74,30.81,30.89,30.70,30.73,30.83,30.79,30.61,30.63,30.60,30.68,30.79,30.61,30.52,30.64,30.76,30.93,30.77,30.90,30.99,30.94,30.90,31.03,31.10,31.12,31.09,31.12,31.09,31.00,30.92,31.04,30.97,30.95,30.89,30.94,30.94,30.79,30.71,30.58,30.50,30.26,30.22,29.91,29.63,29.05,29.17,28.97,29.32,29.54,29.73,29.91,29.81,29.32,29.99,30.20,29.84,30.12,30.40,30.38,30.32,30.41,30.42,30.09,29.98,30.15,30.20,29.88,29.74,30.15,29.87,29.72,30.00,30.33,30.27,30.14,30.39,30.66,30.63,30.24,30.53,30.54,30.67,30.42,30.23,30.49,30.41,30.17,30.23,30.47,30.24,29.79,30.27,30.34,30.11,30.03,30.45,30.38,30.13,30.21,30.50,30.28,30.39,30.06,30.00,29.78,29.91,30.18,29.70,29.59,30.17,30.12,29.57,29.82,30.38,29.99,29.65,30.19,30.28,30.13,30.21,30.44,30.39,30.34,30.52,30.51,30.55,30.56,30.74,30.80,30.72,30.81,30.89,30.99,30.96,31.01,31.02,31.18,31.20,31.23,31.06,31.00,31.15,31.15,30.88,31.07,31.22,31.14,30.93,31.09,31.23,31.12,31.02,31.11,31.26,31.27,31.26,31.38,31.38,31.39,31.32,31.25,31.32,31.35,31.16,31.14,31.28,31.20,31.01,31.08,31.15,30.93,30.87,31.01,30.90,30.70,30.80,30.97,30.75,30.88,30.67,30.81,30.94,30.77,30.73,30.90,30.98,30.77,30.94,31.09,31.04,30.97,31.09,31.23,31.06,31.04,31.22,31.31,31.19,31.29,31.33,31.21,31.14,31.24,31.12,31.10,31.13,31.00,30.91,31.03,31.05,30.89,30.90,30.85,30.65,30.73,30.90,30.81,30.67,30.79,30.88,30.75,30.76,30.92,31.02,31.03,31.17,31.31,31.33,31.38,31.45,31.45,31.42,31.41,31.44,31.38,31.44,31.42,31.43,31.40,31.41,31.42,31.44,31.44,31.44,31.46,31.43,31.46,31.46,31.45,31.43,31.45,31.45,31.42,31.36,31.43,31.42,31.33,31.30,31.38,31.33,31.22,31.30,31.35,31.30,31.20,31.28,31.38,31.28,31.18,31.23,31.14,31.05,31.01,31.02,31.08,31.16,31.10,31.12,31.25,31.29,31.20,31.30,31.40,31.32,31.36,31.42,31.42,31.38,31.40,31.47,31.47,31.44,31.42,31.39,31.43,31.46,31.48,31.46,31.43,31.48,31.46,31.43,31.41,31.41,31.40,31.33,31.33,31.35,31.33,31.23,31.24,31.25,31.17,31.02,31.19,31.20,30.94,30.94,31.16,31.02,30.87,30.89,31.04,30.86,30.86,30.89,30.84,30.64,30.55,30.59,30.30,30.45,30.59,30.39,30.19,30.56,30.55,30.12,30.43,30.68,30.52,30.40,30.60,30.70,30.53,30.64,30.80,30.51,30.65,30.38,30.42,30.57,30.31,30.16,30.34,30.43,30.33,30.20,30.47,30.53,30.55,30.52,30.74,30.76,30.72,30.70,30.87,30.90,30.92,30.97,31.13,31.22,31.20,31.04,31.02,31.06,30.97,30.88,30.90,30.90,30.79,30.73,30.83,30.81,30.65,30.62,30.74,30.78,30.55,30.60,30.76,30.72,30.70,30.81,30.87,30.73,30.85,30.99,30.90,30.88,31.05,30.92,30.82,31.02,31.06,30.89,30.89,31.12,31.15,31.11,30.96,31.05,31.08,30.88,30.87,31.07,30.97,30.83,30.95,31.06,30.88,31.00,30.85,30.84,30.99,30.98,30.73,30.87,30.73,30.57,30.77,30.55,30.38,30.33,30.20,29.72,29.52,29.89,29.13,29.53,29.49,29.46,28.99,29.13,29.19,29.01,28.99,29.34,29.42,28.95,29.00,29.58,29.45,29.34,29.43,29.65,29.92,29.69,29.73,30.13,30.15,29.87,30.18,30.40,30.45,30.53,30.61,30.73,30.51,30.71,30.65,30.70,30.46,30.14,30.41,30.50,29.89,29.86,30.25,30.14,29.07,29.47,30.10,29.55,29.26,29.71,30.24,29.98,29.55,30.03,30.29,30.22,30.22,29.42,29.78,30.36,30.22,29.89,30.14,30.46,30.29,29.91,30.35,30.41,29.58,30.10,30.52,30.52,30.05,30.52,30.66,30.56,30.40,30.50,25.41,23.64,21.39,20.97,19.29,18.38,18.35,17.53,16.46,15.99,17.25,16.18,15.05,16.28,16.38,16.14,15.23,15.21,13.99,13.07,13.24,13.68,12.87,12.71,11.71,11.52,11.21,11.03,11.23,10.20,10.81,11.05,10.05,10.20,10.74,10.53,9.86,9.97,10.45,11.31,10.38,9.74,10.55,10.87,10.18,10.30,10.39,10.73,10.01,9.79,10.86,10.53,9.56,10.10,11.23,10.68,11.30,11.52,12.11,11.59,12.47,12.19,11.53,11.96,12.39,11.76,11.11,12.13,12.20,11.42,11.64,12.44,12.27,11.47,12.13,12.59,11.82,11.92,12.72,12.86,11.85,12.78,12.80,13.11,12.14,12.03,11.29,11.46,10.43,10.40,10.05,11.20,11.32,10.87,11.10,11.87,11.91,11.33,12.37,12.54,12.80,13.34,13.95,13.55,12.98,13.30,12.75,12.09,12.39,11.86,11.28,12.44,12.04,11.95,12.73,12.49,11.36,11.11,10.81,9.86,10.50,11.45,9.93,9.61,11.15,10.56,9.45,9.92,10.40,9.29,10.13,9.29,9.93,10.35,11.05,10.53,11.41,10.98,10.86,11.73,11.95,12.11,11.94,12.55,12.31,11.59,12.16,12.72,12.05,11.54,12.17,12.74,11.97,11.42,11.25,11.85,11.10,10.69,10.73,11.19,10.31,10.43,10.92,10.56,9.77,9.97,10.60,10.15,9.51,9.25,8.32,9.16,7.92,8.82,8.38,8.18,9.11,9.56,9.20,9.33,9.75,9.75,9.35,9.73,10.53,10.18,10.06,10.77,10.95,10.99,11.27,11.78,11.95,11.85,13.09,12.25,11.94,11.36,11.41,11.44,10.88,10.49,10.22,9.89,9.81,9.54,8.96,8.89,9.00,8.56,8.18,8.49,8.10,7.33,7.45,7.66,7.14,6.30,7.06,7.20,6.18,6.03,7.05,6.52,5.68,6.28,6.80,6.43,5.75,5.88,5.62,4.94,5.02,5.18,4.70,4.32,4.55,4.64,4.01,3.93,4.36,4.22,3.70,3.93,4.44,4.21,3.86,4.13,4.29,3.87,3.70,4.22,4.43,4.22,4.40,4.98,4.86,4.69,5.17,5.58,5.27,5.27,6.13,6.32,6.14,6.44,7.07,7.05,6.97,7.22,7.83,7.67,7.90,8.18,7.61,7.26,7.52,7.38,6.94,6.82,7.06,6.72,6.17,6.63,6.77,6.08,5.81,6.50,6.36,5.54,5.60,5.36,4.97,5.02,4.84,4.92,5.12,5.80,6.08,6.51,6.38,6.65,7.19,7.17,7.95,7.72,7.67,7.35,6.95,6.76,6.78,6.69,6.06,5.89,6.08,5.48,5.07,4.38,4.28,4.12,3.35,3.23,3.38,3.01,2.17,1.92,1.53,1.34,0.90,0.76,1.07,1.28,1.43,1.51,1.61,2.24,2.46,2.00,2.75,2.86,2.29,2.61,3.36,3.47,3.48,3.38,3.73,3.22,2.47,2.95,3.18,2.54,2.32,2.99,3.04,2.14,2.44,3.24,3.07,2.58,3.03,3.80,3.85,3.65,4.29,4.13,4.37,3.76,3.48,3.93,3.79,3.02,3.20,3.72,3.44,2.41,3.33,3.67,2.92,2.76,3.53,3.63,3.03,3.22,3.98,3.65,4.15,3.50,2.98,2.57,3.07,3.21,2.56,2.42,2.81,2.53,2.19,2.97,3.34,2.90,3.35,4.03,3.75,3.70,4.17,4.67,4.77,4.94,5.24,5.63,5.68,5.98,6.34,6.49,6.79,7.12,7.38,7.52,7.71,8.19,8.46,8.58,8.41,8.88,8.82,8.24,8.47,8.94,8.29,7.90,8.56,8.69,7.73,7.80,8.83,8.45,7.73,8.11,9.05,8.80,8.57,9.25,9.76,9.43,8.69,8.59,8.96,8.42,7.71,8.09,8.41,7.49,7.20,7.49,7.44,6.63,7.10,7.43,6.78,6.53,6.85,7.04,6.22,6.23,5.61,5.20,5.46,5.71,4.88,4.91,5.82,5.70,5.08,5.54,6.11,5.84,5.58,6.41,6.69,6.33,6.56,7.27,7.20,7.25,7.49,8.06,7.90,7.89,8.66,9.13,8.38,8.72,8.41,7.91,7.53,7.53,7.43,6.82,6.73,7.02,6.58,6.29,5.47,5.45,4.76,5.19,5.85,5.60,5.29,6.10,6.31,5.85,6.16,7.06,7.12,8.23,8.70,8.99,9.17,9.58,10.55,10.61,10.90,11.80,12.71,12.35,13.11,12.52,12.07,12.40,12.88,12.48,13.44,13.94,12.95,12.48,13.44,12.63,11.85,11.33,10.45,10.02,10.72,10.60,9.88,9.89,10.71,10.33,9.53,10.24,10.74,9.95,9.78,10.56,10.61,9.68,10.18,10.90,10.83,9.89,9.96,10.61,10.29,9.91,10.64,11.14,10.78,10.91,11.76,11.49,11.05,11.83,12.72,12.03,12.24,13.14,13.28,12.72,13.04,13.99,13.92,13.88,14.03,14.89,15.88,15.32,14.30,14.52,15.46,14.62,13.92,14.66,14.94,14.28,13.19,14.16,14.28,13.37,13.06,13.90,13.49,12.59,12.99,13.35,12.90,12.45,12.52],[31.34,31.41,31.37,31.37,31.39,31.42,31.38,31.38,31.43,31.39,31.43,31.46,31.41,31.37,31.39,31.42,31.40,31.33,31.41,31.31,31.31,31.26,31.30,31.27,31.13,31.19,31.08,31.05,31.01,30.97,30.84,30.97,31.00,30.80,30.81,30.85,30.83,30.74,30.82,30.74,30.64,30.60,30.61,30.50,30.56,30.57,30.57,30.35,30.40,30.63,30.43,30.41,30.64,30.75,30.53,30.44,30.29,30.07,29.95,29.82,30.10,30.23,30.20,30.32,30.43,30.43,30.44,30.60,30.67,30.68,30.72,30.78,30.82,30.86,30.85,30.92,30.91,30.93,31.00,30.99,31.03,31.09,30.98,31.08,31.01,30.99,31.08,30.98,31.01,30.87,30.94,30.97,30.81,30.74,30.85,30.87,30.71,30.73,30.84,30.79,30.65,30.67,30.64,30.69,30.81,30.62,30.53,30.64,30.83,30.94,30.81,30.95,30.98,30.92,30.93,31.00,31.05,31.05,31.03,31.06,31.02,30.97,30.92,31.00,30.95,30.91,30.90,30.96,30.94,30.80,30.71,30.63,30.56,30.34,30.22,29.93,29.65,29.03,29.34,29.09,29.49,29.68,29.87,30.02,29.92,29.51,30.10,30.23,29.96,30.19,30.44,30.44,30.41,30.46,30.48,30.13,30.06,30.18,30.33,29.99,29.85,30.22,29.96,29.78,30.01,30.37,30.32,30.17,30.44,30.69,30.64,30.28,30.50,30.57,30.65,30.44,30.27,30.47,30.42,30.21,30.31,30.47,30.30,29.90,30.36,30.40,30.18,30.15,30.47,30.39,30.15,30.29,30.54,30.35,30.43,30.13,30.11,29.91,29.95,30.21,29.79,29.60,30.17,30.13,29.66,29.83,30.36,30.04,29.72,30.19,30.26,30.15,30.20,30.46,30.41,30.37,30.54,30.48,30.55,30.53,30.73,30.71,30.69,30.81,30.90,30.92,30.90,30.95,30.96,31.12,31.12,31.12,31.05,30.97,31.05,31.10,30.84,31.02,31.20,31.07,30.89,31.03,31.22,31.04,30.97,31.04,31.23,31.19,31.22,31.34,31.36,31.36,31.25,31.17,31.29,31.32,31.08,31.08,31.23,31.10,30.95,31.02,30.99,30.87,30.81,30.90,30.81,30.68,30.74,30.93,30.79,30.85,30.66,30.76,30.86,30.75,30.72,30.84,30.90,30.74,30.92,31.00,31.01,30.93,30.96,31.17,31.01,30.98,31.13,31.26,31.09,31.26,31.33,31.20,31.15,31.17,31.03,31.07,31.05,30.92,30.84,30.99,30.98,30.84,30.85,30.82,30.64,30.70,30.82,30.80,30.67,30.75,30.84,30.74,30.74,30.87,30.93,30.97,31.17,31.28,31.29,31.37,31.42,31.45,31.44,31.43,31.46,31.38,31.43,31.46,31.34,31.37,31.41,31.43,31.41,31.40,31.41,31.42,31.38,31.42,31.44,31.41,31.38,31.40,31.43,31.38,31.34,31.41,31.39,31.29,31.29,31.38,31.33,31.17,31.25,31.33,31.27,31.17,31.24,31.35,31.23,31.13,31.18,31.07,31.01,30.93,30.98,31.03,31.11,31.05,31.04,31.20,31.25,31.09,31.22,31.34,31.25,31.32,31.37,31.36,31.34,31.35,31.44,31.42,31.42,31.37,31.36,31.41,31.43,31.45,31.43,31.42,31.42,31.45,31.39,31.39,31.42,31.36,31.28,31.32,31.33,31.29,31.15,31.22,31.17,31.11,31.04,31.17,31.17,30.94,30.96,31.13,31.02,30.87,30.90,31.01,30.85,30.84,30.87,30.82,30.68,30.58,30.61,30.27,30.48,30.61,30.40,30.25,30.63,30.58,30.15,30.45,30.70,30.55,30.45,30.58,30.69,30.55,30.65,30.73,30.53,30.68,30.36,30.41,30.63,30.32,30.16,30.37,30.48,30.38,30.21,30.52,30.55,30.64,30.57,30.75,30.80,30.70,30.69,30.84,30.88,30.89,30.94,31.09,31.17,31.16,30.99,30.99,31.09,31.00,30.82,30.90,30.89,30.78,30.71,30.83,30.79,30.64,30.62,30.71,30.74,30.55,30.60,30.73,30.72,30.75,30.78,30.82,30.74,30.83,30.94,30.89,30.87,31.01,30.89,30.79,30.99,31.02,30.85,30.86,31.10,31.09,31.11,30.93,31.06,31.06,30.80,30.82,31.07,30.91,30.80,30.96,31.06,30.84,30.99,30.86,30.80,30.95,30.94,30.70,30.84,30.70,30.58,30.77,30.51,30.36,30.29,30.18,29.68,29.50,29.95,29.07,29.63,29.67,29.54,29.07,29.23,29.25,29.01,29.04,29.31,29.43,28.93,28.96,29.50,29.40,29.37,29.46,29.66,29.88,29.63,29.72,30.15,30.14,29.77,30.16,30.42,30.42,30.48,30.61,30.70,30.54,30.70,30.67,30.67,30.42,30.14,30.44,30.48,29.91,29.97,30.25,30.15,29.06,29.48,30.08,29.63,29.30,29.68,30.22,30.08,29.63,30.05,30.29,30.17,30.19,29.56,29.84,30.37,30.28,29.94,30.23,30.47,30.29,30.06,30.38,30.39,29.58,30.16,30.50,30.50,30.08,30.48,30.64,30.55,30.39,30.45,25.63,23.55,21.30,20.72,19.05,18.15,18.25,17.08,16.37,15.84,17.08,15.86,14.93,15.91,16.00,16.14,15.08,15.51,13.96,13.26,13.11,13.15,12.63,12.62,11.60,11.37,10.89,11.18,10.89,10.03,10.32,10.64,9.69,9.87,10.32,10.26,9.60,9.57,10.33,10.95,10.15,9.44,10.20,10.46,9.89,10.01,9.94,10.25,9.64,9.48,10.41,10.09,9.12,9.60,10.80,10.04,10.78,11.11,11.69,11.17,12.03,11.81,10.88,11.57,11.97,11.28,10.67,11.71,11.91,10.86,11.24,11.99,11.63,10.94,11.57,12.03,11.43,11.52,12.63,12.50,11.54,12.57,12.13,12.85,11.77,11.66,11.16,10.95,10.27,9.96,9.80,10.85,10.72,10.28,10.49,11.40,11.35,10.80,11.97,12.17,12.32,13.28,13.56,12.97,12.66,12.85,12.30,11.59,11.83,11.34,10.70,11.89,11.53,11.28,12.13,12.04,10.75,10.85,10.50,9.77,10.25,10.78,9.56,9.35,10.69,10.00,8.93,9.45,9.91,8.85,9.62,8.81,9.46,9.80,10.55,10.13,10.95,10.57,10.58,11.56,11.73,12.04,11.79,12.45,12.22,11.28,11.85,12.54,11.82,11.25,12.07,12.50,11.77,11.15,10.83,11.49,10.88,10.20,10.39,10.73,9.98,9.94,10.60,10.27,9.28,9.45,10.08,9.63,9.07,8.76,8.02,8.84,7.58,8.42,8.02,7.84,8.78,9.28,8.96,9.03,9.52,9.43,9.14,9.50,10.02,9.84,9.70,10.57,10.80,10.68,10.89,11.47,11.67,11.47,12.97,12.14,11.73,11.27,11.38,11.02,10.74,10.23,10.12,9.67,9.54,9.44,8.99,8.78,8.82,8.58,8.00,8.25,7.98,7.12,7.16,7.34,6.85,6.10,6.70,7.01,5.88,5.70,6.60,6.09,5.35,5.66,6.49,6.11,5.20,5.41,5.11,4.63,4.49,4.65,4.51,3.98,4.17,4.26,3.67,3.66,4.10,4.13,3.47,3.84,4.29,4.12,3.66,3.94,4.02,3.65,3.49,3.96,4.13,3.93,4.04,4.63,4.57,4.54,4.72,5.14,5.07,4.85,5.71,5.89,5.67,6.15,6.78,6.67,6.48,7.02,7.47,7.34,7.55,7.93,7.34,6.89,7.36,7.24,6.74,6.50,6.96,6.47,5.76,6.31,6.63,5.86,5.47,6.21,6.11,5.29,5.49,5.30,4.80,4.76,4.71,4.94,5.17,5.55,6.04,6.58,6.20,6.44,7.13,7.16,7.83,7.52,7.52,7.38,6.89,6.50,6.69,6.56,5.74,5.55,5.92,5.34,5.28,4.57,4.32,4.28,3.43,3.35,3.52,3.09,2.32,2.05,1.94,1.74,1.48,0.92,0.77,1.06,1.44,1.74,1.59,2.36,2.30,1.61,2.44,2.63,2.00,2.14,2.75,3.00,2.90,2.62,2.97,2.78,1.94,2.41,2.64,2.16,1.97,2.61,2.63,1.97,2.33,3.05,2.95,2.68,3.14,3.84,4.11,3.77,4.22,3.91,4.06,3.75,3.33,3.66,3.59,2.80,2.78,3.28,3.03,2.06,2.61,3.16,2.49,2.23,2.97,3.34,2.72,2.72,3.49,3.46,3.95,3.45,2.76,2.55,3.16,3.10,2.25,2.48,2.95,2.34,2.33,3.31,3.29,2.90,3.59,4.05,3.62,3.80,4.40,4.64,4.68,5.10,5.36,5.80,5.67,6.28,6.57,6.83,7.05,7.43,7.69,7.81,8.08,8.65,8.85,8.91,8.58,9.05,9.02,8.20,8.32,8.97,8.26,7.68,8.25,8.53,7.57,7.54,8.35,8.11,7.40,7.62,8.58,8.37,8.00,8.79,9.31,9.09,8.16,8.07,8.62,8.12,7.40,7.96,8.29,7.29,7.01,7.59,7.56,6.65,7.34,7.72,6.99,6.62,7.19,7.50,6.53,6.67,6.07,5.63,5.72,5.94,5.09,5.12,6.01,5.86,5.09,5.55,6.16,5.91,5.38,6.25,6.69,6.18,6.20,7.19,7.01,6.78,7.12,7.77,7.43,7.43,8.32,8.76,8.00,8.30,7.85,7.56,7.21,7.11,7.04,6.59,6.32,6.55,6.24,5.86,5.03,5.01,4.43,4.89,5.55,5.35,5.03,5.74,6.13,5.86,6.02,6.77,7.10,7.99,8.23,8.75,8.85,8.98,10.03,10.24,10.46,11.49,12.29,12.04,12.91,12.49,11.70,12.19,12.87,12.40,13.30,13.90,13.15,12.40,13.31,12.94,11.90,11.51,10.58,10.02,10.82,10.63,9.89,9.69,10.62,10.25,9.26,9.91,10.55,9.71,9.26,10.15,10.35,9.25,9.65,10.43,10.43,9.50,9.75,10.34,10.20,9.88,10.70,11.10,10.59,10.99,11.74,11.50,11.02,11.90,12.59,11.97,12.21,13.03,13.09,12.62,13.06,13.85,13.78,13.70,14.04,14.94,16.04,15.62,14.33,14.73,15.47,14.40,13.74,14.66,14.78,14.05,13.35,13.97,14.05,13.16,12.94,13.69,13.36,12.48,12.88,13.29,12.78,12.30,12.38],[31.30,31.30,31.24,31.26,31.28,31.28,31.24,31.25,31.30,31.24,31.29,31.33,31.27,31.23,31.25,31.31,31.25,31.18,31.27,31.15,31.14,31.06,31.08,31.03,30.95,30.96,30.80,30.75,30.78,30.77,30.61,30.73,30.82,30.61,30.60,30.62,30.60,30.52,30.61,30.59,30.48,30.41,30.43,30.30,30.29,30.41,30.38,30.15,30.18,30.47,30.25,30.18,30.43,30.54,30.33,30.19,30.04,29.85,29.66,29.59,29.82,30.04,29.97,30.12,30.26,30.28,30.22,30.44,30.52,30.53,30.57,30.63,30.64,30.67,30.67,30.74,30.73,30.72,30.82,30.74,30.78,30.84,30.73,30.89,30.75,30.79,30.82,30.69,30.78,30.68,30.74,30.74,30.62,30.54,30.68,30.65,30.56,30.53,30.66,30.67,30.51,30.64,30.54,30.56,30.70,30.40,30.40,30.52,30.66,30.75,30.63,30.79,30.81,30.79,30.74,30.79,30.87,30.83,30.78,30.82,30.81,30.80,30.74,30.82,30.85,30.81,30.78,30.80,30.81,30.62,30.50,30.44,30.29,30.04,29.91,29.66,29.29,28.58,28.92,28.54,29.11,29.48,29.71,29.94,29.79,29.22,29.92,30.08,29.78,30.02,30.28,30.30,30.20,30.28,30.33,29.94,29.86,30.01,30.08,29.61,29.60,29.97,29.65,29.39,29.78,30.12,30.04,29.85,30.21,30.49,30.59,30.09,30.19,30.31,30.34,30.16,29.98,30.25,30.23,29.95,29.98,30.25,30.04,29.66,30.16,30.17,29.95,29.94,30.32,30.19,29.94,30.11,30.37,30.17,30.29,29.96,29.96,29.72,29.79,30.06,29.64,29.38,29.96,29.88,29.40,29.57,30.14,29.80,29.34,29.98,30.03,29.82,29.93,30.17,30.01,30.09,30.25,30.20,30.25,30.34,30.49,30.42,30.42,30.59,30.73,30.70,30.67,30.72,30.75,30.94,30.95,31.08,30.94,30.71,30.98,30.98,30.66,30.88,31.14,31.01,30.79,30.92,31.11,30.92,30.89,30.96,31.10,31.12,31.10,31.23,31.27,31.30,31.19,31.06,31.23,31.18,30.90,30.93,31.04,30.89,30.77,30.79,30.71,30.62,30.50,30.68,30.53,30.43,30.53,30.73,30.58,30.66,30.46,30.55,30.60,30.49,30.48,30.60,30.66,30.45,30.68,30.77,30.78,30.72,30.77,30.96,30.85,30.80,30.98,31.13,30.94,31.13,31.22,31.01,30.97,31.05,30.90,30.91,30.92,30.78,30.68,30.81,30.84,30.66,30.66,30.63,30.43,30.53,30.63,30.55,30.47,30.57,30.69,30.56,30.57,30.73,30.80,30.89,31.00,31.16,31.19,31.27,31.36,31.38,31.36,31.34,31.36,31.30,31.36,31.40,31.35,31.27,31.32,31.36,31.36,31.36,31.33,31.37,31.33,31.34,31.36,31.37,31.35,31.33,31.36,31.36,31.31,31.32,31.33,31.33,31.23,31.34,31.27,31.14,31.14,31.29,31.21,31.03,31.13,31.29,31.15,31.08,31.07,31.03,30.90,30.83,30.86,30.92,31.04,30.94,31.00,31.14,31.15,31.08,31.19,31.31,31.22,31.30,31.34,31.30,31.32,31.35,31.36,31.37,31.37,31.30,31.31,31.33,31.34,31.37,31.38,31.37,31.35,31.40,31.34,31.33,31.32,31.33,31.27,31.22,31.27,31.25,31.13,31.16,31.16,31.06,30.92,31.06,31.10,30.79,30.82,30.94,30.91,30.73,30.75,30.87,30.78,30.76,30.74,30.71,30.60,30.46,30.49,30.19,30.41,30.51,30.28,30.17,30.55,30.46,29.94,30.30,30.59,30.37,30.19,30.41,30.52,30.35,30.47,30.58,30.36,30.53,30.18,30.29,30.45,30.19,29.94,30.12,30.28,30.20,30.03,30.30,30.40,30.49,30.40,30.62,30.64,30.58,30.56,30.71,30.75,30.72,30.79,30.97,31.05,31.08,30.88,30.85,31.03,30.89,30.70,30.75,30.78,30.72,30.59,30.62,30.68,30.45,30.43,30.45,30.55,30.30,30.36,30.56,30.56,30.60,30.66,30.66,30.60,30.68,30.76,30.67,30.71,30.86,30.75,30.60,30.82,30.88,30.70,30.67,30.96,31.01,31.02,30.84,31.05,31.07,30.62,30.70,30.98,30.77,30.60,30.77,30.97,30.67,30.85,30.73,30.69,30.74,30.72,30.49,30.60,30.47,30.44,30.60,30.43,30.18,30.13,29.96,29.57,29.49,29.74,29.05,29.47,29.48,29.35,28.98,29.20,29.07,28.79,28.75,29.10,29.37,28.73,28.79,29.48,29.22,29.15,29.39,29.61,29.64,29.51,29.68,29.93,29.92,29.65,30.00,30.22,30.24,30.29,30.47,30.51,30.35,30.51,30.52,30.56,30.26,30.06,30.37,30.35,29.78,29.93,30.13,29.98,29.10,29.48,29.87,29.57,29.39,29.55,30.06,29.96,29.48,29.79,30.09,30.00,30.02,29.48,29.68,30.19,30.16,29.92,30.09,30.30,30.18,29.94,30.23,30.26,29.60,30.10,30.36,30.38,30.02,30.39,30.52,30.41,30.31,30.27,26.02,24.05,21.83,21.31,19.82,18.58,18.17,17.79,16.66,16.16,17.25,16.34,15.22,16.59,16.68,16.87,15.30,15.34,14.12,12.42,12.16,12.35,12.36,12.33,11.21,10.62,9.96,9.91,9.71,8.97,9.44,9.61,8.77,8.94,9.32,9.36,8.36,8.61,9.10,9.78,8.96,8.49,9.19,9.45,9.22,9.01,9.06,9.50,8.87,8.80,9.46,9.10,8.75,9.07,9.81,9.27,9.74,10.04,10.35,10.12,10.92,10.72,9.82,10.40,10.94,10.11,9.57,10.45,10.66,9.88,10.03,10.80,10.47,9.82,10.24,10.69,10.38,10.26,11.28,11.20,10.24,11.15,10.96,11.35,10.59,10.70,10.03,9.98,9.22,9.10,8.82,9.84,10.02,9.45,9.42,10.58,10.23,9.69,10.88,11.15,11.18,12.39,12.17,12.16,11.39,11.67,11.21,10.78,10.51,10.46,9.73,10.58,10.55,10.52,10.98,11.04,9.95,10.06,9.45,8.85,9.51,10.05,8.72,8.67,9.92,9.05,8.31,8.79,9.10,8.14,8.81,8.21,8.60,8.84,9.52,9.05,9.79,9.46,9.36,9.93,10.22,10.21,10.14,10.79,10.49,9.87,10.46,11.06,10.34,9.94,10.80,11.08,10.48,9.96,9.74,10.20,9.67,9.06,9.34,9.68,8.98,9.24,9.55,9.01,8.69,8.67,9.13,8.79,8.51,8.04,7.55,8.18,7.04,7.58,7.01,7.05,7.92,8.11,7.66,8.07,8.42,8.26,8.15,8.41,8.82,8.68,8.47,9.09,9.62,9.48,9.51,10.09,10.54,10.01,11.53,10.51,10.37,9.49,9.76,9.69,9.17,8.80,8.90,8.60,8.23,8.34,7.96,7.70,7.66,7.53,7.06,7.16,6.94,6.25,6.17,6.32,6.13,5.19,5.96,6.12,5.09,5.09,5.72,5.23,4.62,5.17,5.63,5.29,4.68,4.71,4.51,4.23,4.19,4.22,4.05,3.32,3.96,3.96,2.98,3.11,3.75,3.62,2.89,3.28,3.70,3.51,3.03,3.55,3.56,3.09,2.58,3.33,3.65,3.28,3.54,4.05,3.97,4.01,4.17,4.63,4.40,4.30,5.04,5.19,5.06,5.30,5.93,5.90,5.69,6.33,6.52,6.57,6.48,6.74,6.31,6.00,6.26,6.28,5.65,5.60,5.91,5.54,5.10,5.38,5.65,5.05,4.83,5.40,5.29,4.58,4.81,4.59,4.07,4.04,4.10,4.32,4.42,4.75,5.21,5.60,5.39,5.53,6.23,5.94,6.75,6.52,6.29,6.18,5.87,5.73,5.67,5.62,5.11,4.90,5.01,4.66,4.48,3.82,3.68,3.64,3.06,2.89,3.09,2.79,2.11,1.89,1.79,1.42,1.36,1.16,0.92,0.76,0.96,1.45,1.42,2.07,2.02,1.38,2.02,2.36,1.81,1.87,2.36,2.56,2.43,2.28,2.52,2.44,1.75,2.17,2.35,1.79,1.56,2.34,2.26,1.62,2.16,2.60,2.40,2.39,2.51,3.38,3.46,2.97,3.78,3.52,3.73,3.01,2.75,3.14,2.86,2.65,2.70,2.66,2.58,1.64,2.33,2.41,2.00,1.92,2.44,2.52,2.05,2.17,2.85,2.69,3.23,2.70,2.16,2.02,2.38,2.25,1.68,1.89,2.15,1.73,1.99,2.49,2.44,2.55,2.72,3.05,2.86,3.01,3.63,4.02,4.17,4.35,4.51,4.85,4.88,5.21,5.41,5.58,5.67,6.09,6.31,6.42,6.87,7.26,7.30,7.34,7.07,7.40,7.55,6.87,6.77,7.35,7.04,6.52,6.94,7.14,6.48,6.58,7.05,6.90,6.45,6.67,7.33,7.23,7.09,7.65,7.98,7.99,7.31,7.12,7.32,7.22,6.76,6.76,7.04,6.62,6.03,6.47,6.48,5.57,6.16,6.40,5.80,5.56,5.93,6.28,5.37,5.59,5.09,4.91,4.91,5.04,4.37,4.55,4.96,4.97,4.43,4.77,5.25,5.11,4.58,5.34,5.79,5.36,5.37,6.26,6.26,6.07,6.42,6.86,6.72,6.77,7.28,7.79,7.16,7.25,6.94,6.85,6.38,6.37,6.26,5.85,5.40,5.70,5.60,5.29,4.48,4.46,4.02,4.44,4.80,4.77,4.54,5.08,5.19,4.92,5.25,5.91,6.28,6.95,7.20,7.74,7.82,7.69,8.76,8.71,8.62,9.76,10.17,10.10,11.00,10.53,10.05,10.20,10.70,10.17,10.94,11.54,10.96,10.43,11.11,10.57,10.02,9.79,8.78,8.63,9.22,8.80,8.22,8.49,9.00,8.63,8.00,8.57,8.79,8.10,7.97,8.69,8.43,7.75,8.14,8.77,8.69,7.91,8.29,8.47,8.55,8.31,9.12,9.21,8.86,8.95,9.82,9.43,9.01,9.74,10.37,9.70,10.19,10.80,10.80,10.41,10.60,11.51,11.68,11.44,11.50,12.40,13.33,12.89,11.90,12.32,12.88,12.07,11.60,12.31,12.69,11.61,10.87,11.63,11.67,11.03,10.76,11.57,11.19,10.38,10.58,11.36,10.46,10.13,10.66],[31.31,31.34,31.32,31.34,31.36,31.39,31.34,31.36,31.40,31.34,31.38,31.43,31.38,31.35,31.36,31.41,31.38,31.33,31.36,31.31,31.29,31.24,31.27,31.26,31.14,31.17,31.03,30.99,30.97,30.93,30.78,30.93,31.00,30.76,30.78,30.81,30.81,30.66,30.76,30.70,30.59,30.52,30.55,30.44,30.42,30.50,30.49,30.24,30.25,30.55,30.37,30.27,30.53,30.67,30.47,30.32,30.23,29.95,29.76,29.61,29.88,30.09,30.01,30.17,30.34,30.34,30.29,30.56,30.62,30.61,30.68,30.75,30.78,30.79,30.81,30.88,30.83,30.89,30.93,30.91,30.97,31.02,30.92,31.03,30.98,30.93,31.01,30.91,30.98,30.79,30.89,30.94,30.75,30.66,30.79,30.80,30.64,30.65,30.77,30.75,30.59,30.71,30.61,30.65,30.81,30.56,30.47,30.60,30.80,30.89,30.74,30.89,30.93,30.89,30.86,30.94,30.99,31.00,30.98,31.03,30.99,30.94,30.86,30.97,30.94,30.91,30.84,30.88,30.91,30.73,30.65,30.55,30.44,30.22,30.13,29.85,29.56,28.85,29.05,28.77,29.28,29.51,29.75,29.97,29.78,29.30,29.96,30.14,29.77,30.08,30.31,30.34,30.25,30.34,30.38,29.98,29.95,30.07,30.15,29.77,29.63,30.06,29.74,29.55,29.88,30.19,30.18,30.01,30.28,30.56,30.58,30.12,30.35,30.41,30.51,30.25,30.09,30.38,30.30,30.06,30.13,30.38,30.16,29.69,30.25,30.26,30.07,30.03,30.40,30.29,30.03,30.18,30.45,30.22,30.32,30.03,30.00,29.79,29.82,30.12,29.65,29.48,30.10,30.02,29.52,29.72,30.29,29.89,29.53,30.11,30.20,29.97,30.09,30.34,30.25,30.23,30.42,30.36,30.40,30.44,30.62,30.59,30.57,30.73,30.83,30.84,30.83,30.84,30.84,31.08,31.00,31.15,30.99,30.79,31.03,31.02,30.76,30.89,31.11,31.05,30.83,30.92,31.09,30.97,30.90,30.98,31.17,31.16,31.22,31.31,31.30,31.30,31.22,31.10,31.24,31.22,30.98,31.00,31.14,31.01,30.86,30.91,30.95,30.80,30.69,30.85,30.73,30.54,30.65,30.90,30.71,30.79,30.57,30.70,30.77,30.64,30.66,30.78,30.83,30.66,30.87,30.93,30.91,30.88,30.95,31.13,30.94,30.97,31.08,31.22,31.06,31.18,31.29,31.10,31.04,31.11,30.97,31.04,31.01,30.88,30.83,30.94,30.92,30.77,30.79,30.77,30.52,30.64,30.82,30.74,30.57,30.69,30.77,30.66,30.68,30.82,30.88,30.89,31.04,31.18,31.20,31.31,31.39,31.40,31.38,31.38,31.38,31.35,31.37,31.43,31.40,31.37,31.29,31.31,31.41,31.38,31.36,31.40,31.35,31.38,31.41,31.40,31.36,31.38,31.40,31.36,31.30,31.36,31.37,31.29,31.24,31.32,31.28,31.13,31.20,31.27,31.19,31.05,31.25,31.32,31.17,31.05,31.09,30.98,30.99,30.88,30.94,31.02,30.97,30.98,31.04,31.20,31.18,31.09,31.21,31.37,31.24,31.34,31.38,31.38,31.34,31.38,31.40,31.36,31.38,31.38,31.32,31.35,31.38,31.43,31.41,31.39,31.40,31.43,31.41,31.39,31.36,31.37,31.31,31.23,31.30,31.26,31.15,31.16,31.17,31.12,30.98,31.09,31.15,30.90,30.90,31.03,30.98,30.83,30.82,30.93,30.82,30.84,30.80,30.76,30.63,30.55,30.58,30.27,30.47,30.61,30.35,30.26,30.61,30.53,30.11,30.44,30.67,30.51,30.36,30.55,30.65,30.48,30.60,30.69,30.47,30.64,30.29,30.40,30.55,30.29,30.10,30.30,30.43,30.33,30.15,30.45,30.52,30.60,30.49,30.74,30.75,30.67,30.66,30.80,30.85,30.81,30.89,31.04,31.09,31.12,30.95,30.95,31.06,30.95,30.81,30.87,30.86,30.75,30.70,30.78,30.71,30.56,30.52,30.63,30.65,30.45,30.51,30.65,30.67,30.70,30.74,30.80,30.71,30.80,30.90,30.80,30.80,30.91,30.83,30.73,30.93,30.95,30.79,30.78,31.03,31.05,31.06,30.86,31.02,31.07,30.76,30.85,31.03,30.87,30.76,30.89,31.04,30.77,30.89,30.79,30.74,30.79,30.81,30.63,30.70,30.65,30.56,30.72,30.52,30.34,30.23,30.10,29.66,29.54,29.86,29.11,29.50,29.53,29.37,29.03,29.18,29.23,28.89,28.88,29.22,29.36,28.78,28.93,29.54,29.39,29.33,29.48,29.69,29.87,29.64,29.75,30.07,30.10,29.79,30.15,30.39,30.40,30.46,30.59,30.60,30.49,30.59,30.61,30.58,30.37,30.13,30.40,30.45,29.92,29.95,30.20,30.08,29.21,29.49,29.96,29.59,29.28,29.58,30.16,29.99,29.51,29.93,30.23,30.11,30.14,29.49,29.72,30.30,30.22,29.95,30.12,30.37,30.22,30.04,30.31,30.34,29.65,30.08,30.46,30.45,30.07,30.45,30.59,30.51,30.37,30.34,25.76,23.95,21.50,21.01,19.33,17.94,18.11,17.59,16.45,15.94,17.33,16.16,15.18,16.31,16.39,16.32,14.84,15.13,13.60,12.44,12.31,12.35,12.22,12.14,11.28,10.73,10.21,10.25,10.32,9.39,9.88,10.12,9.12,9.22,9.93,9.69,8.94,8.96,9.63,10.47,9.77,8.97,9.78,10.29,9.91,9.49,9.80,10.22,9.52,9.33,10.22,10.03,9.16,9.54,10.57,10.01,10.71,10.94,11.49,11.03,11.88,11.61,10.72,11.31,11.81,10.99,10.37,11.38,11.57,10.46,10.87,11.71,11.39,10.56,11.16,11.61,11.02,10.95,11.69,11.81,10.86,11.56,11.70,12.09,11.28,11.26,10.51,10.52,9.73,9.48,9.25,10.43,10.50,10.07,10.19,11.23,11.09,10.41,11.71,11.81,12.13,12.85,13.22,12.97,12.21,12.74,12.20,11.44,11.55,11.14,10.47,11.57,11.23,10.98,11.85,11.69,10.48,10.33,9.87,9.25,9.96,10.60,9.25,9.01,10.48,9.86,8.83,9.42,9.83,8.84,9.62,8.86,9.59,9.73,10.41,10.08,10.80,10.49,10.32,11.19,11.69,11.63,11.46,12.11,11.88,11.05,11.70,12.23,11.59,10.99,11.84,12.02,11.52,10.88,10.62,11.24,10.73,10.05,10.31,10.72,9.91,9.89,10.43,10.30,9.50,9.43,10.12,9.86,9.38,8.84,8.00,8.77,7.31,8.31,7.70,7.52,8.52,9.01,8.61,9.00,9.30,9.10,9.00,9.30,9.87,9.71,9.55,10.27,10.49,10.55,10.81,11.43,11.47,11.31,12.57,11.76,11.60,11.02,11.02,10.98,10.38,10.16,10.09,9.61,9.38,9.31,9.01,8.54,8.67,8.55,8.05,8.00,8.00,7.30,7.12,7.31,7.01,6.17,6.72,7.01,6.07,5.71,6.50,6.20,5.54,5.74,6.46,6.09,5.30,5.36,5.09,4.69,4.77,4.76,4.48,4.18,4.21,4.26,3.78,3.77,4.02,3.98,3.66,3.71,4.15,4.08,3.85,4.01,4.07,3.87,3.52,4.12,4.26,3.88,4.12,4.84,4.67,4.42,4.84,5.31,4.93,4.97,5.61,5.76,5.62,6.01,6.42,6.36,6.42,6.84,7.23,7.19,7.28,7.47,6.99,6.62,6.96,6.86,6.34,6.31,6.66,6.22,5.70,6.14,6.42,5.65,5.48,6.04,5.99,5.29,5.64,5.32,4.98,4.77,4.84,5.09,5.40,5.58,6.02,6.37,6.09,6.34,6.93,6.82,7.54,7.24,7.21,7.07,6.65,6.28,6.45,6.33,5.77,5.59,5.94,5.50,5.34,4.41,4.26,4.27,3.60,3.60,3.78,3.49,2.56,2.36,2.05,1.74,1.56,1.55,1.50,0.93,0.77,1.09,1.42,1.93,2.24,1.55,2.20,2.65,2.26,2.16,2.78,3.10,3.14,2.73,3.14,2.95,2.18,2.49,2.83,2.45,2.16,2.71,2.78,2.24,2.43,3.16,3.15,2.77,3.12,3.86,4.01,3.72,4.16,3.96,4.15,3.75,3.49,3.76,3.56,2.85,2.96,3.25,2.94,2.12,2.69,2.93,2.32,2.14,2.81,2.91,2.36,2.57,3.26,2.98,3.48,2.74,2.41,1.79,2.36,2.56,1.77,1.83,2.36,1.96,2.07,2.76,2.95,2.86,3.20,3.76,3.51,3.63,4.18,4.69,4.71,4.94,5.14,5.44,5.51,6.11,6.23,6.61,6.56,7.16,7.32,7.57,7.87,8.16,8.37,8.47,8.32,8.75,8.71,8.03,8.22,8.66,8.16,7.69,8.15,8.37,7.63,7.70,8.24,8.04,7.64,7.81,8.55,8.41,8.23,8.93,9.30,9.08,8.35,8.29,8.66,8.22,7.63,7.93,8.24,7.39,7.00,7.47,7.40,6.62,7.09,7.44,6.82,6.50,6.95,7.21,6.43,6.48,6.02,5.67,5.62,5.76,5.09,5.20,5.78,5.54,5.14,5.52,6.03,5.80,5.34,6.35,6.61,6.15,6.29,7.07,7.13,6.88,7.18,7.73,7.71,7.55,8.15,8.66,8.04,8.36,8.06,7.69,7.45,7.41,7.25,6.76,6.35,6.56,6.43,6.03,5.25,5.11,4.67,5.13,5.47,5.49,5.20,5.88,6.19,5.67,6.07,6.91,7.28,8.07,8.40,8.75,8.85,8.89,9.79,9.88,10.11,11.13,11.80,11.54,12.50,11.83,11.32,11.55,12.32,11.68,12.62,13.29,12.44,11.80,12.88,12.11,11.44,11.08,10.26,9.79,10.44,10.21,9.51,9.56,10.29,9.94,9.14,9.77,10.12,9.34,9.24,9.94,9.91,9.12,9.43,10.13,10.19,9.17,9.54,9.90,9.89,9.55,10.25,10.63,10.08,10.31,11.29,10.90,10.40,11.42,12.10,11.38,11.85,12.59,12.28,12.07,12.39,13.27,13.36,13.19,13.17,14.13,14.80,14.54,13.67,13.80,14.47,13.73,12.98,13.84,14.13,13.30,12.54,13.29,13.29,12.48,12.19,13.13,12.79,11.66,12.11,12.61,12.07,11.48,11.57],[31.31,31.37,31.35,31.36,31.39,31.44,31.37,31.37,31.40,31.38,31.40,31.42,31.40,31.36,31.36,31.39,31.39,31.33,31.37,31.29,31.30,31.28,31.26,31.28,31.18,31.20,31.15,31.11,31.06,31.02,30.86,31.00,31.07,30.84,30.85,30.92,30.89,30.74,30.81,30.76,30.63,30.57,30.65,30.51,30.49,30.59,30.59,30.36,30.40,30.62,30.50,30.37,30.64,30.77,30.57,30.46,30.34,30.08,29.87,29.77,30.07,30.25,30.12,30.26,30.43,30.41,30.42,30.62,30.72,30.70,30.74,30.84,30.85,30.87,30.89,30.97,30.92,30.97,31.01,30.99,31.08,31.10,30.99,31.07,31.04,31.00,31.14,31.03,31.08,30.87,30.94,31.01,30.85,30.77,30.84,30.90,30.73,30.75,30.88,30.80,30.63,30.67,30.64,30.73,30.84,30.66,30.57,30.68,30.80,30.96,30.81,30.94,31.01,30.96,30.95,31.05,31.10,31.10,31.10,31.11,31.09,31.02,30.94,31.05,30.99,30.97,30.92,30.96,30.94,30.80,30.72,30.59,30.49,30.30,30.24,29.95,29.64,28.92,29.12,28.96,29.38,29.60,29.83,29.98,29.87,29.44,30.02,30.23,29.90,30.17,30.43,30.41,30.36,30.44,30.44,30.12,30.06,30.18,30.21,29.92,29.76,30.18,29.95,29.72,29.99,30.35,30.32,30.18,30.41,30.68,30.66,30.25,30.46,30.53,30.63,30.40,30.24,30.47,30.40,30.19,30.24,30.44,30.23,29.82,30.29,30.32,30.14,30.10,30.47,30.39,30.14,30.21,30.51,30.29,30.41,30.13,30.08,29.86,29.94,30.19,29.78,29.65,30.18,30.14,29.63,29.84,30.36,29.99,29.65,30.17,30.26,30.11,30.16,30.41,30.37,30.34,30.50,30.45,30.54,30.57,30.70,30.70,30.71,30.80,30.88,30.95,30.94,30.98,30.95,31.17,31.15,31.19,31.01,30.95,31.08,31.14,30.79,30.98,31.17,31.09,30.83,31.01,31.18,31.09,30.93,31.03,31.24,31.24,31.24,31.37,31.33,31.33,31.27,31.20,31.27,31.29,31.10,31.08,31.23,31.15,30.96,31.05,31.11,30.90,30.82,31.00,30.88,30.68,30.76,30.97,30.78,30.87,30.67,30.80,30.90,30.75,30.70,30.87,30.94,30.74,30.91,31.06,31.02,30.94,31.03,31.20,31.04,31.02,31.18,31.29,31.11,31.28,31.34,31.18,31.12,31.20,31.07,31.08,31.09,30.95,30.89,31.02,31.01,30.87,30.86,30.81,30.58,30.70,30.87,30.76,30.66,30.77,30.88,30.68,30.73,30.91,30.97,30.99,31.12,31.27,31.29,31.36,31.44,31.44,31.43,31.43,31.44,31.38,31.45,31.46,31.43,31.41,31.40,31.31,31.44,31.39,31.41,31.44,31.40,31.42,31.44,31.41,31.41,31.42,31.43,31.41,31.36,31.41,31.40,31.32,31.29,31.34,31.30,31.17,31.26,31.32,31.28,31.15,31.26,31.37,31.26,31.10,31.15,31.08,31.01,30.95,30.91,31.06,31.10,31.07,31.05,31.26,31.28,31.23,31.31,31.39,31.33,31.38,31.41,31.40,31.38,31.42,31.44,31.42,31.44,31.39,31.37,31.39,31.43,31.47,31.44,31.42,31.44,31.44,31.44,31.39,31.41,31.41,31.35,31.30,31.33,31.33,31.19,31.19,31.21,31.12,31.03,31.18,31.18,30.96,30.96,31.13,31.06,30.88,30.90,31.03,30.89,30.90,30.90,30.85,30.73,30.57,30.65,30.37,30.51,30.67,30.47,30.31,30.63,30.59,30.23,30.51,30.72,30.56,30.47,30.64,30.74,30.56,30.68,30.81,30.56,30.69,30.41,30.46,30.61,30.38,30.25,30.38,30.49,30.39,30.28,30.50,30.55,30.59,30.55,30.77,30.78,30.73,30.68,30.88,30.90,30.88,30.96,31.09,31.16,31.19,31.05,31.01,31.07,30.95,30.89,30.90,30.91,30.76,30.75,30.85,30.77,30.65,30.64,30.74,30.78,30.54,30.60,30.75,30.71,30.71,30.79,30.86,30.75,30.86,31.00,30.90,30.87,31.05,30.90,30.81,31.03,31.03,30.86,30.88,31.13,31.15,31.11,30.91,30.99,31.11,30.83,30.85,31.05,30.92,30.81,30.96,31.09,30.85,31.00,30.87,30.83,30.98,30.98,30.74,30.89,30.75,30.63,30.80,30.58,30.49,30.43,30.31,29.82,29.64,30.02,29.28,29.70,29.74,29.57,29.30,29.34,29.33,29.23,29.08,29.38,29.43,29.10,29.14,29.66,29.59,29.56,29.62,29.79,30.01,29.75,29.84,30.24,30.22,29.92,30.27,30.48,30.48,30.57,30.66,30.75,30.59,30.74,30.71,30.75,30.54,30.25,30.44,30.57,30.00,29.97,30.33,30.25,29.29,29.63,30.21,29.75,29.49,29.81,30.36,30.12,29.73,30.15,30.40,30.29,30.29,29.68,29.95,30.51,30.34,30.10,30.31,30.57,30.41,30.15,30.49,30.52,29.81,30.25,30.62,30.60,30.22,30.60,30.73,30.65,30.48,30.54,25.35,23.21,20.97,20.73,19.19,18.13,18.34,17.63,16.63,16.30,17.48,16.28,15.23,16.29,16.44,16.28,15.23,15.15,13.80,12.79,12.86,13.39,12.77,12.67,11.80,11.50,11.18,11.16,11.24,10.43,10.71,11.12,10.27,10.10,10.71,10.66,9.99,9.74,10.43,11.27,10.34,9.61,10.48,10.81,10.12,10.17,10.37,10.70,9.92,9.94,10.93,10.50,9.70,10.21,11.19,10.71,11.33,11.54,12.09,11.53,12.48,12.25,11.34,11.91,12.53,11.81,11.17,12.24,12.50,11.42,11.63,12.72,12.57,11.42,12.29,12.71,12.00,11.97,12.67,12.97,11.94,12.67,12.71,13.06,12.13,12.15,11.44,11.50,10.63,10.34,10.00,11.29,11.49,10.76,10.99,12.06,11.91,11.33,12.46,12.72,13.03,13.44,13.83,13.74,13.11,13.44,12.93,12.29,12.30,11.85,11.25,12.41,11.96,11.79,12.70,12.58,11.16,10.92,10.66,9.92,10.48,11.37,9.90,9.67,11.18,10.46,9.48,10.01,10.37,9.42,10.14,9.34,10.02,10.16,10.99,10.38,11.33,10.98,10.95,11.75,12.20,12.18,11.99,12.64,12.31,11.56,12.21,12.76,11.94,11.50,12.25,12.62,11.83,11.34,11.08,11.75,11.17,10.53,10.62,11.07,10.24,10.29,10.81,10.54,9.76,9.95,10.56,10.08,9.47,9.29,8.48,9.01,7.57,8.75,8.15,7.83,8.90,9.49,8.80,9.18,9.78,9.56,9.32,9.66,10.28,10.10,10.03,10.77,11.02,11.00,11.39,11.89,12.01,11.97,13.31,12.25,11.91,11.24,11.49,11.48,10.92,10.39,10.29,9.86,9.55,9.49,9.10,8.77,8.80,8.74,8.22,8.35,7.95,7.41,7.33,7.54,7.08,6.27,6.89,7.03,6.19,6.01,7.02,6.48,5.68,6.26,6.75,6.26,5.48,5.80,5.53,4.92,5.09,5.17,4.76,4.21,4.41,4.64,3.94,3.82,4.21,4.30,3.93,3.95,4.44,4.46,4.10,4.39,4.49,4.16,3.98,4.52,4.74,4.26,4.43,5.29,4.96,4.78,5.33,5.75,5.30,5.37,6.09,6.21,6.02,6.36,6.99,6.99,6.97,7.24,7.88,7.81,7.93,8.18,7.72,7.19,7.49,7.45,7.03,6.69,7.16,6.88,6.14,6.59,6.88,6.22,5.89,6.58,6.51,5.89,6.04,5.78,5.27,5.26,5.23,5.38,5.62,5.99,6.35,6.51,6.45,6.73,7.11,7.09,7.74,7.59,7.47,7.36,6.88,6.57,6.54,6.70,5.91,5.79,6.04,5.57,5.38,4.64,4.63,4.53,3.87,3.94,4.10,3.71,2.93,2.48,2.27,1.98,1.59,1.61,1.80,1.41,0.89,0.77,1.05,1.48,1.94,1.70,2.28,2.66,2.29,2.55,3.12,3.32,3.64,3.34,3.69,3.53,2.60,3.01,3.51,2.90,2.40,3.38,3.52,2.61,2.72,3.55,3.54,3.12,3.44,4.05,4.02,3.92,4.22,4.06,4.21,3.80,3.67,3.86,3.76,3.05,3.27,3.65,3.19,2.25,3.15,3.42,2.46,2.40,3.24,3.30,2.41,2.72,3.55,3.21,3.65,2.76,2.45,1.85,2.39,2.68,2.00,1.92,2.38,2.19,2.25,3.02,3.25,3.09,3.42,4.02,3.81,3.87,4.29,4.66,4.80,4.90,5.25,5.60,5.75,6.19,6.34,6.58,6.86,7.18,7.49,7.48,7.85,8.13,8.34,8.46,8.23,8.63,8.67,8.13,8.23,8.75,8.28,7.82,8.36,8.54,7.68,7.64,8.49,8.26,7.58,7.90,8.71,8.56,8.26,8.96,9.44,9.24,8.44,8.39,8.78,8.30,7.52,7.99,8.21,7.37,7.05,7.43,7.36,6.58,7.15,7.37,6.82,6.60,7.02,7.13,6.50,6.59,5.90,5.56,5.73,5.94,5.07,5.09,5.99,5.75,5.06,5.60,6.08,5.76,5.30,6.41,6.52,6.12,6.42,7.21,7.10,7.12,7.40,7.92,7.69,7.79,8.42,8.92,8.18,8.43,8.14,7.68,7.36,7.36,7.22,6.69,6.38,6.78,6.39,6.07,5.34,5.27,4.55,5.02,5.59,5.37,5.13,5.78,6.11,5.72,6.03,6.85,7.10,8.11,8.55,8.81,8.93,9.18,10.06,10.20,10.60,11.54,12.40,11.93,12.98,12.16,11.57,12.01,12.53,12.14,13.10,13.54,12.68,12.04,13.19,12.55,11.57,11.20,10.21,9.92,10.48,10.22,9.59,9.64,10.36,9.92,9.23,10.03,10.30,9.60,9.48,10.18,10.22,9.45,9.84,10.50,10.45,9.62,9.75,10.22,10.12,9.95,10.61,10.99,10.54,10.86,11.58,11.21,10.74,11.76,12.34,11.67,12.03,12.95,12.84,12.34,12.86,13.91,13.71,13.58,13.67,14.50,15.67,15.15,13.90,14.20,15.21,14.42,13.58,14.40,14.96,14.08,12.72,13.87,14.11,12.91,12.55,13.81,13.16,12.11,12.67,12.98,12.66,12.09,12.22],[31.32,31.42,31.36,31.35,31.38,31.39,31.34,31.36,31.39,31.34,31.39,31.43,31.38,31.36,31.37,31.42,31.38,31.33,31.38,31.31,31.29,31.25,31.24,31.24,31.15,31.18,31.07,31.07,31.01,30.96,30.83,30.96,30.99,30.80,30.81,30.86,30.85,30.71,30.80,30.72,30.63,30.56,30.58,30.48,30.48,30.54,30.53,30.33,30.34,30.58,30.43,30.36,30.56,30.72,30.54,30.43,30.32,30.10,29.94,29.80,30.08,30.26,30.16,30.30,30.44,30.43,30.40,30.59,30.69,30.67,30.69,30.79,30.80,30.83,30.83,30.92,30.86,30.91,30.98,30.98,31.01,31.07,30.96,31.07,31.00,30.98,31.08,30.99,31.00,30.85,30.92,30.97,30.79,30.74,30.82,30.86,30.69,30.71,30.80,30.77,30.62,30.61,30.59,30.66,30.79,30.61,30.52,30.62,30.75,30.90,30.74,30.91,30.97,30.87,30.90,31.00,31.05,31.05,31.02,31.06,31.03,30.94,30.92,31.02,30.94,30.90,30.87,30.92,30.90,30.72,30.69,30.54,30.48,30.32,30.20,29.94,29.65,28.97,29.20,29.03,29.45,29.57,29.83,29.92,29.83,29.46,30.04,30.19,29.91,30.18,30.39,30.41,30.37,30.44,30.46,30.14,30.09,30.19,30.25,29.98,29.77,30.16,29.93,29.69,29.98,30.28,30.29,30.13,30.34,30.60,30.60,30.19,30.50,30.50,30.64,30.41,30.20,30.46,30.41,30.20,30.25,30.47,30.31,29.82,30.33,30.37,30.17,30.10,30.48,30.38,30.11,30.24,30.49,30.31,30.38,30.09,30.03,29.85,29.84,30.15,29.75,29.52,30.12,30.12,29.62,29.77,30.35,30.04,29.66,30.17,30.30,30.11,30.16,30.43,30.38,30.32,30.52,30.46,30.55,30.53,30.71,30.71,30.72,30.82,30.90,30.91,30.93,30.96,30.96,31.14,31.10,31.23,31.06,30.95,31.12,31.16,30.82,31.04,31.21,31.12,30.90,31.05,31.23,31.09,30.97,31.10,31.25,31.24,31.25,31.37,31.36,31.36,31.30,31.22,31.32,31.31,31.11,31.13,31.27,31.11,30.95,31.06,31.02,30.90,30.86,30.93,30.84,30.68,30.80,30.95,30.79,30.86,30.66,30.76,30.84,30.75,30.73,30.83,30.93,30.75,30.93,31.00,31.01,30.95,31.00,31.20,31.02,31.02,31.16,31.28,31.15,31.27,31.33,31.22,31.17,31.23,31.09,31.08,31.10,30.99,30.89,31.02,31.01,30.88,30.88,30.83,30.65,30.74,30.90,30.83,30.69,30.79,30.84,30.76,30.78,30.92,31.00,31.02,31.17,31.27,31.29,31.34,31.42,31.48,31.41,31.43,31.44,31.35,31.42,31.45,31.41,31.36,31.39,31.41,31.41,31.42,31.43,31.42,31.43,31.45,31.44,31.41,31.39,31.40,31.42,31.39,31.37,31.41,31.38,31.34,31.29,31.30,31.28,31.18,31.28,31.29,31.29,31.20,31.28,31.33,31.24,31.17,31.18,31.11,31.02,30.97,30.97,31.10,31.16,31.09,31.08,31.18,31.23,31.19,31.26,31.33,31.28,31.32,31.39,31.37,31.34,31.39,31.45,31.44,31.43,31.41,31.40,31.43,31.43,31.46,31.46,31.43,31.43,31.45,31.42,31.39,31.38,31.37,31.32,31.30,31.35,31.31,31.20,31.21,31.23,31.20,31.07,31.20,31.24,30.96,30.99,31.16,31.08,30.89,30.90,31.06,30.90,30.87,30.90,30.85,30.70,30.59,30.63,30.30,30.52,30.65,30.44,30.34,30.65,30.59,30.22,30.52,30.72,30.58,30.49,30.65,30.73,30.57,30.67,30.78,30.53,30.67,30.38,30.45,30.58,30.34,30.22,30.35,30.50,30.42,30.25,30.54,30.57,30.63,30.56,30.75,30.81,30.73,30.72,30.87,30.90,30.90,30.97,31.15,31.23,31.20,31.03,31.04,31.10,31.04,30.89,30.93,30.90,30.75,30.72,30.82,30.77,30.64,30.61,30.72,30.76,30.56,30.61,30.75,30.71,30.71,30.78,30.85,30.72,30.84,30.98,30.88,30.89,31.01,30.91,30.81,31.00,31.02,30.88,30.87,31.11,31.17,31.13,30.94,31.04,31.11,30.84,30.86,31.09,30.94,30.83,30.99,31.11,30.85,31.04,30.90,30.84,30.95,30.96,30.73,30.86,30.73,30.61,30.77,30.57,30.43,30.31,30.26,29.81,29.64,29.97,29.21,29.67,29.69,29.59,29.21,29.18,29.20,29.08,29.03,29.34,29.46,29.01,29.04,29.60,29.51,29.51,29.60,29.80,29.97,29.75,29.85,30.23,30.18,29.91,30.28,30.45,30.47,30.54,30.66,30.76,30.59,30.73,30.70,30.70,30.48,30.27,30.45,30.52,30.00,30.05,30.27,30.18,29.30,29.53,30.09,29.58,29.37,29.70,30.20,30.05,29.57,29.99,30.28,30.18,30.19,29.50,29.81,30.39,30.27,29.96,30.19,30.46,30.28,30.09,30.37,30.43,29.71,30.18,30.51,30.53,30.16,30.51,30.64,30.57,30.43,30.50,25.37,23.48,20.99,20.51,18.94,17.79,18.10,17.12,16.45,16.05,17.25,16.06,15.05,16.24,16.26,16.25,15.30,15.32,14.15,13.26,13.42,13.86,13.37,13.41,12.63,12.40,12.01,12.17,12.19,11.50,11.74,12.06,11.28,11.43,11.69,11.69,11.16,10.99,11.56,12.21,11.41,10.73,11.48,11.69,11.00,11.27,11.24,11.47,10.99,10.76,11.57,11.24,10.48,11.06,11.87,11.47,11.87,12.18,12.77,12.30,13.23,13.04,12.11,12.70,13.24,12.51,11.97,12.89,13.03,12.22,12.39,13.33,12.88,12.22,12.81,13.30,12.75,12.75,13.74,13.67,12.66,13.39,13.36,13.85,12.90,12.96,12.13,12.12,11.58,11.29,10.94,11.98,12.13,11.65,11.66,12.39,12.52,12.10,13.05,13.53,13.49,13.96,14.39,14.20,13.56,13.92,13.47,12.79,12.78,12.29,11.78,12.85,12.42,12.56,13.22,12.98,11.70,11.68,11.42,10.82,10.95,11.86,10.84,10.44,11.89,11.21,10.25,10.67,10.95,10.10,10.83,10.10,10.73,10.91,11.61,11.19,12.03,11.62,11.61,12.38,12.70,12.95,12.71,13.40,13.23,12.26,13.01,13.58,12.89,12.35,13.23,13.51,12.82,12.32,12.05,12.60,12.02,11.45,11.44,11.93,11.08,11.30,11.69,11.41,10.60,10.74,11.30,10.78,10.27,10.00,9.50,10.02,8.82,9.71,9.35,8.90,9.93,10.46,10.01,10.08,10.68,10.61,10.13,10.60,11.20,10.92,10.75,11.63,11.94,11.82,12.02,12.64,12.74,12.66,13.95,12.98,12.90,12.23,12.18,12.17,11.75,11.16,10.93,10.52,10.51,10.29,10.02,9.57,9.61,9.38,8.93,9.12,8.85,8.23,8.22,8.29,7.77,7.07,7.91,8.03,6.78,6.80,7.86,7.29,6.36,6.89,7.54,7.04,6.05,6.33,6.11,5.45,5.45,5.85,5.25,5.00,5.17,5.42,4.74,4.64,5.00,5.13,4.62,4.66,5.18,5.09,4.71,4.87,4.96,4.50,4.12,4.78,5.06,4.93,5.03,5.61,5.79,5.53,5.84,6.42,6.11,6.00,6.94,7.26,6.95,7.20,7.88,7.82,7.69,8.04,8.47,8.55,8.55,8.99,8.46,8.22,8.31,8.39,7.83,7.71,8.05,7.72,7.26,7.58,7.87,7.10,6.93,7.54,7.31,6.52,6.80,6.50,5.77,5.95,5.96,6.18,6.45,7.06,7.31,7.55,7.37,7.70,8.39,8.09,9.00,8.65,8.51,8.42,7.97,7.71,7.59,7.67,7.10,6.86,7.01,6.62,6.47,5.39,5.27,5.12,4.49,4.29,4.39,3.95,3.31,2.67,2.51,2.35,1.93,1.75,1.90,1.84,1.42,0.97,0.76,0.97,1.38,1.45,1.86,2.03,2.01,2.30,2.75,2.91,3.13,3.03,3.68,3.39,2.39,3.06,3.44,3.34,2.78,3.64,3.67,2.96,3.24,4.09,4.02,3.78,4.19,4.64,4.74,4.61,4.92,4.74,4.78,4.37,4.50,4.59,4.41,3.65,3.59,4.17,3.67,2.66,3.11,3.64,2.60,2.40,3.00,3.17,2.47,2.40,3.16,3.03,3.50,2.73,2.31,1.77,2.57,2.73,1.96,2.06,2.77,2.43,2.69,3.23,3.49,3.44,3.84,4.48,4.33,4.47,4.89,5.19,5.32,5.56,5.93,6.33,6.38,6.78,6.92,7.21,7.49,7.80,7.93,8.09,8.60,8.91,9.08,9.13,8.97,9.51,9.48,8.67,8.95,9.60,8.86,8.36,9.05,9.29,8.27,8.33,9.32,8.92,8.29,8.64,9.53,9.36,9.04,9.81,10.31,10.09,9.45,9.15,9.62,9.26,8.37,8.78,9.13,8.28,7.85,8.16,8.25,7.32,7.79,8.09,7.62,7.18,7.69,7.91,7.16,7.21,6.57,6.32,6.61,6.49,5.80,5.79,6.78,6.55,5.88,6.41,6.93,6.56,6.12,7.10,7.41,6.94,7.21,8.09,7.98,7.86,8.25,8.82,8.47,8.55,9.25,9.81,8.89,9.24,8.95,8.29,7.96,8.13,7.94,7.23,7.12,7.54,7.02,6.74,5.99,5.95,5.22,5.69,6.40,6.25,5.74,6.50,6.96,6.56,6.69,7.59,7.74,8.90,9.22,9.46,9.65,9.87,10.95,11.15,11.42,12.42,13.15,12.81,13.73,13.11,12.48,12.94,13.46,13.15,14.02,14.30,13.60,13.05,13.82,13.42,12.56,12.13,11.08,10.75,11.67,11.33,10.44,10.50,11.45,10.99,10.08,10.95,11.39,10.46,10.27,11.14,11.22,10.03,10.57,11.46,11.24,10.24,10.39,10.98,10.68,10.25,11.09,11.57,11.20,11.51,12.28,12.06,11.48,12.33,13.02,12.69,12.72,13.43,13.61,13.32,13.47,14.25,14.24,14.20,14.25,15.23,16.03,15.81,14.69,15.02,15.85,14.92,14.25,15.18,15.33,14.59,13.77,14.47,14.64,13.80,13.56,14.33,13.90,13.09,13.50,13.74,13.29,12.86,12.79],[31.41,31.43,31.41,31.39,31.42,31.43,31.38,31.39,31.41,31.39,31.41,31.44,31.39,31.37,31.38,31.42,31.41,31.35,31.40,31.35,31.35,31.34,31.32,31.33,31.26,31.28,31.21,31.18,31.13,31.10,31.00,31.11,31.17,30.98,30.98,31.01,30.98,30.86,30.90,30.84,30.73,30.72,30.78,30.66,30.61,30.73,30.71,30.54,30.57,30.71,30.63,30.51,30.75,30.85,30.69,30.64,30.48,30.23,30.04,30.00,30.24,30.35,30.32,30.45,30.58,30.56,30.59,30.73,30.80,30.81,30.83,30.89,30.94,30.98,30.97,31.03,31.04,31.07,31.07,31.09,31.16,31.14,31.08,31.14,31.12,31.09,31.22,31.12,31.13,30.97,31.03,31.12,30.97,30.84,30.90,31.01,30.82,30.80,30.93,30.88,30.72,30.68,30.68,30.77,30.86,30.69,30.61,30.72,30.82,30.98,30.84,31.00,31.06,31.01,30.98,31.10,31.17,31.16,31.16,31.16,31.16,31.10,31.03,31.13,31.07,31.03,30.99,31.02,30.95,30.84,30.79,30.66,30.56,30.48,30.33,30.17,29.83,29.30,29.30,29.27,29.57,29.71,29.90,30.03,29.94,29.51,30.15,30.31,30.00,30.28,30.48,30.47,30.47,30.52,30.50,30.32,30.19,30.31,30.37,30.12,29.98,30.37,30.20,29.96,30.17,30.48,30.54,30.38,30.51,30.77,30.72,30.44,30.73,30.68,30.79,30.62,30.44,30.65,30.61,30.41,30.43,30.61,30.43,30.02,30.41,30.47,30.29,30.18,30.55,30.49,30.22,30.32,30.57,30.39,30.43,30.23,30.15,29.97,30.06,30.26,29.88,29.83,30.31,30.30,29.82,30.05,30.49,30.14,29.89,30.29,30.49,30.35,30.37,30.63,30.59,30.52,30.67,30.71,30.73,30.75,30.89,30.91,30.89,30.92,31.03,31.06,31.06,31.10,31.09,31.24,31.24,31.27,31.16,31.13,31.25,31.25,31.05,31.20,31.31,31.28,31.09,31.21,31.32,31.22,31.14,31.23,31.34,31.34,31.37,31.43,31.40,31.40,31.39,31.34,31.38,31.38,31.25,31.25,31.33,31.26,31.13,31.20,31.22,31.05,31.01,31.12,30.98,30.86,30.93,31.05,30.94,30.99,30.81,30.90,31.00,30.92,30.85,30.97,31.05,30.92,31.04,31.14,31.12,31.07,31.14,31.30,31.16,31.13,31.28,31.37,31.24,31.36,31.41,31.31,31.26,31.31,31.22,31.20,31.23,31.11,31.03,31.13,31.10,31.01,30.99,30.94,30.76,30.87,31.03,30.93,30.88,30.95,31.02,30.87,30.91,31.05,31.14,31.15,31.29,31.33,31.33,31.40,31.41,31.45,31.44,31.45,31.46,31.41,31.46,31.50,31.47,31.46,31.46,31.46,31.48,31.43,31.48,31.48,31.48,31.48,31.51,31.48,31.44,31.45,31.46,31.46,31.43,31.45,31.48,31.40,31.37,31.42,31.39,31.31,31.37,31.40,31.36,31.32,31.38,31.39,31.31,31.26,31.24,31.23,31.17,31.16,31.14,31.20,31.28,31.22,31.19,31.33,31.35,31.30,31.32,31.43,31.38,31.38,31.44,31.44,31.42,31.44,31.48,31.49,31.44,31.44,31.42,31.47,31.50,31.50,31.48,31.46,31.50,31.48,31.46,31.41,31.42,31.42,31.37,31.35,31.36,31.37,31.31,31.29,31.29,31.24,31.15,31.24,31.26,31.06,31.08,31.23,31.17,31.00,31.04,31.16,31.03,31.00,31.00,30.99,30.83,30.70,30.74,30.45,30.66,30.79,30.60,30.49,30.77,30.73,30.44,30.71,30.84,30.72,30.67,30.83,30.86,30.74,30.84,30.92,30.71,30.75,30.55,30.59,30.70,30.53,30.38,30.52,30.61,30.55,30.40,30.65,30.70,30.74,30.73,30.90,30.92,30.83,30.86,30.99,31.03,31.00,31.08,31.24,31.26,31.24,31.13,31.13,31.16,31.09,31.04,31.02,31.03,30.91,30.89,30.97,30.93,30.84,30.79,30.92,30.93,30.70,30.77,30.90,30.83,30.81,30.92,30.97,30.85,30.92,31.08,31.00,30.99,31.13,31.03,30.96,31.12,31.15,31.01,31.01,31.20,31.23,31.22,31.07,31.15,31.20,31.02,31.04,31.19,31.09,30.99,31.08,31.20,30.98,31.13,30.99,30.94,31.06,31.06,30.89,30.96,30.87,30.74,30.86,30.66,30.60,30.53,30.45,30.06,29.84,30.23,29.59,29.83,29.98,29.75,29.49,29.62,29.53,29.45,29.37,29.60,29.67,29.36,29.42,29.81,29.81,29.83,29.82,30.02,30.20,30.03,30.09,30.40,30.45,30.24,30.53,30.64,30.65,30.74,30.82,30.93,30.77,30.89,30.85,30.89,30.74,30.45,30.64,30.74,30.25,30.12,30.47,30.45,29.59,29.76,30.35,30.04,29.66,29.95,30.45,30.36,29.96,30.20,30.42,30.34,30.40,29.85,30.11,30.56,30.47,30.22,30.45,30.63,30.49,30.30,30.60,30.61,30.04,30.43,30.71,30.73,30.41,30.71,30.83,30.74,30.63,30.66,24.98,22.86,20.96,20.50,18.73,18.15,18.46,17.23,16.69,16.56,17.57,16.41,15.46,16.36,16.50,16.41,15.69,15.80,14.71,14.20,14.51,15.16,14.45,14.47,13.93,13.76,14.18,14.02,14.00,13.31,13.61,13.83,13.07,13.19,13.58,13.69,13.01,12.94,13.57,14.52,13.55,12.65,13.48,13.95,13.05,13.21,13.17,13.62,12.88,12.58,13.59,13.20,12.42,12.77,13.77,13.46,13.92,14.47,14.93,14.56,15.39,14.93,14.34,14.98,15.50,14.55,14.17,15.24,15.10,14.04,14.55,15.50,15.02,14.36,15.43,15.54,14.75,14.79,15.93,15.67,14.64,15.31,15.54,15.89,14.79,14.83,13.71,13.81,13.07,13.13,12.60,13.44,13.85,13.43,13.48,14.17,14.46,13.89,14.88,15.47,15.51,16.10,16.28,16.18,15.52,15.69,15.27,14.82,14.64,13.88,13.70,14.72,13.90,14.10,14.72,14.51,13.30,13.08,12.90,11.93,12.34,13.62,12.09,11.72,13.25,12.90,11.68,11.90,12.55,11.88,12.35,11.57,12.48,13.02,13.37,13.36,14.09,13.63,13.57,14.42,15.07,14.89,14.87,15.60,15.26,14.59,15.10,15.64,14.96,14.59,15.31,15.76,15.18,14.51,14.59,14.95,14.45,13.83,13.73,14.22,13.35,13.21,13.84,13.62,12.56,12.70,13.35,12.73,12.10,11.76,10.84,11.71,10.61,11.63,11.22,10.71,12.06,12.61,11.74,12.11,12.91,12.93,12.36,13.02,13.54,13.31,13.04,14.01,14.24,13.82,14.03,14.70,14.97,14.82,16.05,14.99,14.85,14.30,14.28,13.92,13.86,13.24,12.77,12.51,12.68,12.19,11.64,11.82,11.62,11.08,10.65,11.16,10.56,9.79,9.88,10.07,9.40,8.60,9.31,9.18,8.38,8.39,9.30,8.46,7.62,7.99,8.28,7.86,6.85,7.09,6.83,6.00,6.40,6.94,6.15,5.59,6.18,6.42,5.45,5.38,6.10,6.21,5.29,5.73,6.50,6.36,5.69,6.11,6.30,5.24,4.94,5.62,6.46,5.86,5.84,6.84,6.96,6.36,6.78,7.69,7.62,7.18,8.05,8.64,8.43,8.17,9.23,9.49,9.22,9.15,10.14,9.94,10.50,11.02,9.91,9.73,10.30,10.16,9.52,9.46,10.00,9.37,8.97,9.39,9.55,8.83,8.75,9.39,9.04,8.25,8.29,8.04,7.21,7.75,7.63,7.62,7.98,8.58,8.86,9.17,9.23,9.60,10.19,10.16,11.13,10.59,10.71,10.36,9.94,9.49,9.42,9.45,8.72,8.55,8.56,8.12,7.67,6.72,6.70,6.22,5.34,5.24,5.18,4.53,4.03,3.30,3.07,3.03,2.63,2.25,2.31,2.36,2.04,1.61,1.03,0.77,1.19,1.39,1.79,1.82,2.07,2.37,2.71,3.02,3.55,3.49,4.21,3.99,2.81,3.61,4.32,3.82,3.18,4.34,4.30,3.46,3.91,4.98,4.88,4.16,4.68,5.53,5.58,5.14,6.04,5.85,5.90,5.27,4.96,5.27,5.05,4.22,4.22,4.73,4.06,3.03,3.64,3.94,3.08,2.53,3.40,3.58,2.81,2.43,3.26,3.35,3.70,3.04,2.30,1.97,3.00,3.17,2.26,2.57,3.34,2.96,3.14,3.86,4.06,4.05,4.39,5.05,5.00,5.04,5.42,5.98,6.46,6.54,6.90,7.30,7.47,7.73,7.97,8.27,8.88,8.79,9.22,9.49,9.58,10.09,10.43,10.55,10.58,11.15,10.95,10.05,10.61,11.10,10.23,9.76,10.66,10.66,9.61,9.71,10.93,10.20,9.62,9.95,11.00,10.71,10.50,11.33,11.98,11.66,10.82,10.64,11.29,10.68,9.70,10.18,10.68,9.83,9.17,9.62,9.79,8.60,9.01,9.48,8.96,8.58,9.06,8.98,8.38,8.14,7.46,7.32,7.65,7.59,6.78,7.25,7.89,7.52,7.03,7.72,8.28,7.72,7.48,8.55,8.65,8.15,8.60,9.59,9.18,9.16,9.49,10.21,9.58,9.57,10.66,11.20,9.94,10.64,10.14,9.29,9.03,9.25,8.89,8.34,8.40,8.72,7.92,7.52,6.70,6.93,6.27,6.44,7.32,7.16,6.88,7.62,7.89,7.64,7.68,8.55,8.80,9.96,10.34,10.66,10.88,11.25,12.41,12.37,12.84,13.90,14.61,14.34,15.09,14.69,14.02,14.20,14.80,14.31,15.46,15.88,14.98,14.37,15.13,15.05,14.05,13.72,12.64,12.45,13.02,12.77,12.14,12.28,13.04,12.43,11.79,12.55,12.77,11.91,11.74,12.54,12.54,11.64,12.13,12.72,12.65,11.76,11.72,12.46,12.19,11.80,12.50,12.92,12.54,12.76,13.64,13.32,12.77,13.61,14.25,13.66,13.89,14.83,14.89,14.47,14.89,15.62,15.48,15.41,15.69,16.48,17.64,17.07,16.02,16.36,17.24,16.33,15.69,16.62,17.03,15.91,15.18,16.11,16.30,14.95,14.90,15.96,15.23,14.40,14.90,15.06,14.63,14.31,14.15],[31.38,31.43,31.41,31.37,31.39,31.41,31.36,31.37,31.38,31.35,31.41,31.44,31.37,31.38,31.39,31.41,31.39,31.34,31.39,31.30,31.32,31.28,31.28,31.28,31.17,31.20,31.12,31.08,31.03,31.00,30.85,30.97,31.03,30.84,30.86,30.89,30.91,30.78,30.88,30.77,30.70,30.66,30.65,30.56,30.56,30.63,30.59,30.43,30.45,30.63,30.50,30.44,30.63,30.76,30.58,30.52,30.42,30.22,30.09,29.93,30.21,30.33,30.24,30.39,30.51,30.43,30.49,30.65,30.74,30.70,30.74,30.84,30.84,30.87,30.88,30.97,30.92,30.96,31.03,31.02,31.04,31.09,31.02,31.11,31.05,31.02,31.10,31.04,31.05,30.90,30.97,31.02,30.83,30.77,30.84,30.94,30.75,30.74,30.84,30.85,30.68,30.63,30.68,30.72,30.83,30.72,30.62,30.65,30.82,30.97,30.79,30.96,31.02,30.91,30.94,31.07,31.12,31.11,31.08,31.11,31.09,30.99,30.94,31.07,30.98,30.91,30.92,30.98,30.90,30.77,30.73,30.61,30.53,30.42,30.34,30.13,29.87,29.30,29.36,29.31,29.56,29.73,29.90,30.02,29.94,29.55,30.08,30.27,30.00,30.25,30.47,30.50,30.48,30.51,30.49,30.24,30.17,30.28,30.34,30.08,29.95,30.29,30.12,29.87,30.07,30.39,30.38,30.24,30.41,30.67,30.67,30.34,30.63,30.60,30.71,30.53,30.33,30.54,30.50,30.28,30.35,30.56,30.36,29.93,30.40,30.47,30.22,30.15,30.55,30.48,30.20,30.28,30.59,30.39,30.45,30.23,30.10,29.95,30.01,30.24,29.86,29.73,30.25,30.24,29.77,29.98,30.43,30.07,29.79,30.25,30.37,30.22,30.28,30.53,30.45,30.43,30.57,30.56,30.63,30.63,30.78,30.78,30.77,30.84,30.94,30.96,30.96,31.03,31.05,31.17,31.14,31.23,31.08,30.99,31.15,31.18,30.88,31.07,31.24,31.19,30.99,31.09,31.27,31.12,31.07,31.15,31.30,31.31,31.32,31.41,31.35,31.39,31.35,31.27,31.34,31.37,31.15,31.17,31.29,31.17,30.98,31.07,31.10,30.91,30.87,30.96,30.86,30.76,30.82,30.96,30.84,30.92,30.70,30.78,30.87,30.79,30.73,30.86,30.98,30.79,30.94,31.05,31.03,30.97,31.05,31.24,31.06,31.04,31.22,31.35,31.19,31.34,31.40,31.28,31.22,31.29,31.16,31.13,31.17,31.07,30.95,31.06,31.07,30.95,30.95,30.89,30.69,30.82,30.93,30.85,30.75,30.86,30.90,30.80,30.86,30.99,31.10,31.07,31.22,31.32,31.31,31.39,31.41,31.45,31.41,31.42,31.43,31.37,31.42,31.47,31.42,31.39,31.40,31.45,31.43,31.44,31.42,31.43,31.44,31.46,31.44,31.41,31.42,31.49,31.45,31.41,31.39,31.41,31.40,31.33,31.28,31.34,31.33,31.26,31.32,31.32,31.30,31.24,31.32,31.36,31.29,31.23,31.24,31.19,31.14,31.05,31.09,31.17,31.21,31.17,31.18,31.26,31.29,31.25,31.31,31.39,31.30,31.38,31.42,31.41,31.40,31.43,31.46,31.46,31.44,31.42,31.40,31.44,31.46,31.48,31.46,31.46,31.45,31.46,31.44,31.40,31.39,31.41,31.36,31.36,31.38,31.37,31.28,31.27,31.30,31.27,31.12,31.23,31.27,31.02,31.04,31.21,31.15,30.95,30.97,31.14,30.96,30.93,31.00,30.96,30.77,30.70,30.68,30.36,30.60,30.69,30.47,30.37,30.69,30.62,30.30,30.61,30.77,30.64,30.57,30.74,30.78,30.65,30.75,30.84,30.61,30.72,30.49,30.54,30.61,30.42,30.29,30.45,30.52,30.44,30.30,30.56,30.60,30.71,30.63,30.79,30.86,30.78,30.76,30.94,30.97,30.98,31.03,31.24,31.29,31.26,31.09,31.08,31.12,31.06,30.94,30.96,30.98,30.84,30.80,30.88,30.84,30.72,30.67,30.80,30.83,30.61,30.66,30.80,30.75,30.71,30.85,30.91,30.77,30.89,31.03,30.95,30.93,31.08,30.97,30.87,31.07,31.09,30.92,30.92,31.17,31.23,31.22,31.01,31.10,31.19,30.92,30.95,31.18,31.03,30.89,31.05,31.19,30.94,31.13,30.97,30.90,31.09,31.05,30.81,30.94,30.82,30.68,30.84,30.60,30.56,30.45,30.40,30.05,29.82,30.15,29.44,29.75,29.81,29.77,29.27,29.41,29.48,29.37,29.30,29.52,29.60,29.29,29.26,29.70,29.69,29.69,29.73,29.90,30.10,29.93,29.95,30.32,30.32,30.08,30.41,30.52,30.53,30.64,30.74,30.87,30.67,30.85,30.79,30.83,30.58,30.35,30.53,30.63,30.10,30.08,30.35,30.31,29.46,29.68,30.24,29.79,29.46,29.85,30.33,30.13,29.78,30.12,30.35,30.28,30.34,29.66,29.92,30.48,30.34,30.01,30.36,30.55,30.38,30.20,30.52,30.53,29.87,30.34,30.64,30.64,30.27,30.59,30.76,30.67,30.55,30.64,25.33,23.35,21.08,20.76,18.95,17.92,18.21,17.19,16.23,16.26,17.18,16.14,15.03,16.27,16.13,16.14,15.33,15.92,14.58,14.22,14.65,15.02,14.17,14.01,13.31,13.10,13.32,13.46,13.24,12.31,12.62,13.08,12.32,12.21,12.66,13.03,12.44,12.16,12.84,13.29,12.55,11.87,12.44,12.57,11.90,12.10,11.79,12.25,11.65,11.34,12.01,11.96,11.16,11.58,12.50,12.23,12.76,13.13,13.93,13.45,14.45,13.96,13.04,13.78,14.17,13.16,12.78,14.00,13.84,12.92,13.29,14.18,13.61,13.19,13.83,14.12,13.83,13.95,14.92,14.69,13.87,14.62,14.21,14.81,13.59,13.94,13.18,12.82,12.29,12.14,11.63,12.66,12.63,12.25,12.25,13.06,13.00,12.71,13.41,14.18,14.03,15.07,15.27,14.78,14.53,14.92,14.17,13.51,13.51,12.97,12.44,13.40,13.16,13.21,13.73,13.53,12.21,12.37,12.15,11.27,11.51,12.28,11.24,10.90,12.35,11.69,10.66,10.99,11.39,10.55,11.26,10.48,11.45,11.78,12.59,12.34,13.33,12.92,12.84,13.99,14.32,14.80,14.48,15.39,15.10,14.15,14.91,15.56,14.53,14.11,15.16,15.47,14.37,13.87,13.57,13.97,13.72,12.96,12.64,13.30,12.28,12.07,12.67,12.61,11.71,11.51,12.12,11.68,11.01,10.44,9.91,10.58,9.68,10.42,10.42,9.95,10.73,11.58,11.01,11.08,11.79,12.11,11.90,12.14,12.86,12.75,12.59,13.51,13.95,13.86,13.70,14.51,15.02,14.63,16.31,15.03,14.67,14.03,14.22,13.73,13.57,13.06,12.67,12.34,12.22,12.01,11.66,11.20,11.16,10.81,10.23,10.11,9.81,9.28,9.17,9.12,8.53,7.87,8.47,8.27,7.40,7.30,8.12,7.43,6.49,6.75,7.20,6.86,5.93,6.07,5.85,5.19,5.37,5.94,5.26,4.82,5.49,5.78,4.76,4.82,5.69,5.88,4.88,5.49,6.26,6.14,5.53,5.95,5.87,5.27,4.68,5.22,5.76,5.36,5.37,6.26,6.47,5.80,6.25,7.06,6.67,6.16,7.20,7.67,7.24,7.09,8.14,8.33,7.96,8.10,8.69,8.72,9.19,9.61,8.90,8.66,9.15,9.12,8.50,8.63,9.17,8.63,8.18,8.77,9.09,8.24,8.28,9.19,8.75,7.81,8.14,7.99,6.96,7.18,7.27,7.91,7.91,8.57,9.10,9.24,9.04,9.44,10.26,9.65,10.56,9.93,9.88,9.91,9.39,8.71,8.77,9.21,8.33,7.71,8.13,7.92,7.73,6.61,6.62,6.48,5.51,5.30,5.60,5.04,4.25,3.62,3.45,3.15,2.95,2.55,2.31,2.23,2.21,2.05,1.37,0.97,0.76,1.12,1.43,1.54,1.64,1.59,2.17,2.31,2.86,2.67,3.32,3.34,2.19,2.89,3.54,3.20,2.92,3.81,4.16,3.39,3.87,4.48,4.67,4.45,4.79,5.69,5.77,5.19,5.69,5.34,5.43,5.13,4.65,4.74,4.69,4.00,3.60,3.96,3.98,2.87,2.86,3.57,2.86,2.29,2.83,3.29,2.61,2.19,3.09,3.28,3.78,3.11,2.21,1.96,3.03,3.11,2.21,2.67,3.44,2.97,3.30,4.10,4.13,3.97,4.75,5.23,4.83,5.09,5.72,6.03,6.28,6.67,7.12,7.32,7.58,8.16,8.20,8.26,9.15,9.35,9.48,9.49,10.06,10.69,10.71,10.83,10.52,11.19,11.13,10.11,10.36,11.08,10.39,9.57,10.32,10.74,9.60,9.37,10.60,10.19,9.30,9.51,10.74,10.22,10.02,10.75,11.53,11.19,10.11,10.31,10.85,10.07,9.25,9.98,10.36,9.28,8.91,9.47,9.63,8.42,9.13,9.57,8.94,8.52,9.36,9.37,8.45,8.60,7.82,7.70,7.86,7.92,6.97,7.02,7.96,7.49,6.84,7.32,8.01,7.44,6.86,7.97,8.22,7.77,7.73,8.82,8.52,8.32,8.53,9.35,8.89,8.69,9.88,10.38,9.11,9.87,9.54,8.73,8.53,8.46,8.08,7.69,7.68,7.85,7.14,6.87,6.10,6.18,5.52,6.05,6.99,6.92,6.70,7.20,7.35,7.55,7.58,8.18,8.76,10.07,10.14,10.66,10.51,11.07,12.10,12.32,12.69,13.80,14.53,14.25,15.26,14.80,13.88,14.25,14.98,14.49,15.69,16.12,15.35,14.49,15.41,15.37,14.06,13.83,12.78,12.30,13.02,12.94,12.10,11.99,12.94,12.52,11.50,12.27,12.76,11.88,11.55,12.45,12.55,11.58,11.92,12.72,12.67,11.80,12.01,12.51,12.47,11.97,12.93,13.24,12.68,13.16,14.02,13.45,12.94,14.08,14.60,13.87,14.05,15.21,15.14,14.68,15.20,16.07,15.70,15.56,16.22,16.89,18.22,17.72,16.30,16.83,17.74,16.57,15.90,17.00,17.19,16.22,15.28,16.28,16.38,15.16,15.05,16.21,15.50,14.51,15.02,15.39,14.81,14.38,14.31],[31.28,31.35,31.29,31.27,31.33,31.32,31.28,31.30,31.32,31.26,31.32,31.36,31.32,31.29,31.31,31.38,31.32,31.24,31.32,31.18,31.19,31.11,31.13,31.11,30.97,30.98,30.83,30.82,30.81,30.82,30.64,30.78,30.87,30.58,30.62,30.66,30.66,30.54,30.63,30.57,30.48,30.39,30.44,30.35,30.30,30.36,30.39,30.16,30.13,30.43,30.28,30.16,30.41,30.59,30.37,30.22,30.08,29.87,29.68,29.54,29.80,30.03,29.94,30.12,30.25,30.26,30.23,30.45,30.50,30.53,30.59,30.65,30.63,30.70,30.65,30.73,30.75,30.73,30.81,30.74,30.83,30.87,30.75,30.90,30.82,30.82,30.91,30.79,30.86,30.70,30.78,30.83,30.63,30.57,30.67,30.65,30.54,30.55,30.66,30.64,30.47,30.54,30.49,30.51,30.70,30.41,30.35,30.46,30.64,30.74,30.55,30.78,30.80,30.73,30.72,30.85,30.88,30.92,30.82,30.92,30.89,30.84,30.77,30.89,30.84,30.81,30.77,30.76,30.80,30.62,30.50,30.39,30.28,30.04,29.93,29.68,29.37,28.64,28.89,28.62,29.10,29.41,29.61,29.87,29.72,29.17,29.91,30.06,29.69,30.00,30.24,30.24,30.17,30.28,30.31,29.94,29.91,30.01,30.04,29.75,29.52,29.94,29.69,29.44,29.72,30.07,30.10,29.94,30.16,30.47,30.49,30.01,30.28,30.25,30.39,30.16,29.95,30.25,30.20,29.96,30.03,30.29,30.10,29.62,30.19,30.19,29.99,30.01,30.35,30.22,29.97,30.11,30.36,30.13,30.19,29.92,29.89,29.65,29.69,30.03,29.55,29.35,29.96,29.92,29.39,29.60,30.19,29.77,29.40,29.96,30.09,29.83,29.92,30.19,30.11,30.08,30.27,30.27,30.30,30.37,30.54,30.54,30.59,30.69,30.79,30.78,30.76,30.85,30.87,31.01,31.04,31.17,30.99,30.84,31.09,31.10,30.72,30.90,31.16,31.01,30.81,30.94,31.17,30.98,30.85,30.99,31.19,31.15,31.15,31.30,31.31,31.30,31.21,31.16,31.26,31.23,31.05,31.05,31.19,30.97,30.83,30.96,30.87,30.76,30.68,30.77,30.65,30.53,30.69,30.84,30.60,30.71,30.47,30.62,30.68,30.60,30.54,30.66,30.80,30.61,30.78,30.86,30.92,30.82,30.87,31.08,30.96,30.94,31.05,31.16,31.04,31.14,31.24,31.14,31.06,31.10,30.97,30.99,30.97,30.86,30.79,30.91,30.87,30.71,30.73,30.69,30.47,30.57,30.76,30.68,30.53,30.64,30.77,30.64,30.64,30.75,30.86,30.86,31.00,31.17,31.20,31.29,31.32,31.40,31.33,31.35,31.35,31.28,31.34,31.40,31.37,31.31,31.33,31.35,31.36,31.36,31.34,31.36,31.37,31.38,31.40,31.38,31.37,31.35,31.37,31.38,31.34,31.35,31.34,31.29,31.21,31.29,31.24,31.19,31.22,31.22,31.21,31.14,31.22,31.26,31.17,31.10,31.07,31.06,30.96,30.88,30.92,31.07,31.12,31.07,31.10,31.20,31.22,31.19,31.26,31.30,31.26,31.32,31.36,31.40,31.36,31.39,31.41,31.40,31.39,31.35,31.31,31.36,31.40,31.41,31.39,31.39,31.39,31.39,31.35,31.34,31.29,31.31,31.31,31.27,31.26,31.24,31.19,31.15,31.18,31.15,30.97,31.11,31.18,30.87,30.90,31.05,31.03,30.82,30.83,30.96,30.81,30.75,30.79,30.75,30.58,30.47,30.46,30.16,30.38,30.50,30.26,30.20,30.53,30.47,30.08,30.41,30.64,30.47,30.34,30.54,30.64,30.46,30.53,30.64,30.39,30.54,30.29,30.36,30.41,30.25,30.07,30.17,30.36,30.27,30.08,30.36,30.43,30.49,30.40,30.62,30.66,30.56,30.58,30.75,30.82,30.77,30.86,31.06,31.08,31.07,30.92,30.94,30.98,30.88,30.76,30.82,30.80,30.71,30.61,30.73,30.70,30.49,30.45,30.57,30.60,30.37,30.47,30.65,30.60,30.58,30.68,30.75,30.52,30.66,30.81,30.70,30.75,30.93,30.84,30.70,30.90,30.99,30.82,30.76,31.04,31.09,31.06,30.87,31.00,31.09,30.74,30.75,31.03,30.89,30.71,30.88,31.07,30.77,31.00,30.78,30.71,30.83,30.78,30.55,30.68,30.55,30.44,30.60,30.45,30.24,30.14,30.07,29.65,29.53,29.76,29.07,29.49,29.59,29.37,29.05,29.16,29.21,28.76,28.79,29.05,29.18,28.70,28.83,29.42,29.26,29.32,29.45,29.66,29.84,29.57,29.74,30.08,30.06,29.81,30.17,30.31,30.34,30.43,30.54,30.63,30.44,30.63,30.58,30.61,30.40,30.06,30.35,30.43,29.95,29.90,30.16,30.09,29.20,29.44,29.99,29.51,29.30,29.60,30.11,29.94,29.50,29.89,30.19,30.13,30.15,29.47,29.82,30.32,30.21,29.87,30.15,30.36,30.21,29.95,30.24,30.31,29.63,30.08,30.44,30.44,30.07,30.42,30.55,30.47,30.29,30.30,26.00,23.80,21.66,20.94,19.35,18.11,17.74,17.13,15.96,15.56,16.82,15.52,14.56,16.07,16.06,16.25,14.57,15.15,13.73,12.47,12.69,12.72,12.56,12.44,11.38,10.81,10.44,10.47,10.27,9.47,9.88,10.12,9.15,9.46,9.92,9.66,8.94,9.12,9.70,10.31,9.51,8.92,9.73,9.96,9.49,9.52,9.50,9.83,9.23,9.05,9.62,9.42,9.10,9.34,10.07,9.93,9.98,10.47,10.83,10.70,11.28,11.06,10.21,10.96,11.26,10.59,10.03,10.93,10.88,10.27,10.49,11.10,10.91,10.42,10.81,11.03,10.98,10.88,11.41,11.38,10.73,11.44,11.11,11.61,10.87,11.23,10.47,10.21,9.60,9.41,9.08,10.14,10.25,9.66,9.91,10.63,10.50,10.01,11.37,11.57,11.68,12.47,12.62,12.83,11.69,12.10,11.55,11.28,10.85,10.67,10.10,10.96,10.75,11.03,11.44,11.21,10.13,10.07,9.73,9.11,9.75,10.37,8.98,8.88,10.37,9.38,8.58,9.16,9.27,8.55,9.07,8.66,9.10,9.33,9.82,9.55,10.07,9.88,9.86,10.40,11.14,10.72,10.75,11.36,11.18,10.50,11.29,11.68,11.06,10.58,11.47,11.60,10.98,10.54,10.40,10.83,10.25,9.77,9.81,10.15,9.50,9.59,9.89,9.57,9.12,9.09,9.49,9.24,8.89,8.43,8.15,8.39,7.53,7.94,7.74,7.44,8.20,8.74,8.41,8.56,8.93,8.99,8.78,9.09,9.55,9.45,9.17,9.88,10.29,10.05,10.34,10.99,11.05,10.88,12.17,11.00,11.15,10.28,10.32,10.52,9.92,9.40,9.26,8.92,8.79,8.61,8.47,8.10,8.11,8.08,7.78,7.44,7.41,6.91,6.77,6.67,6.44,5.70,6.35,6.35,5.48,5.24,6.06,5.64,4.74,5.20,5.77,5.31,4.61,4.61,4.53,3.97,3.98,4.36,4.05,3.62,3.83,3.95,3.51,3.57,3.79,3.78,3.38,3.63,4.06,3.97,3.61,3.83,3.82,3.55,3.09,3.57,3.84,3.64,3.62,4.23,4.22,4.04,4.34,4.87,4.53,4.48,5.15,5.46,5.22,5.34,5.95,5.86,5.84,6.28,6.66,6.70,6.56,6.92,6.57,6.11,6.46,6.48,5.95,6.21,6.38,5.91,5.41,5.98,6.18,5.29,5.22,5.80,5.74,5.06,5.34,5.16,4.53,4.59,4.68,5.07,5.22,5.56,5.97,6.35,5.87,6.13,7.01,6.73,7.55,6.99,6.80,6.93,6.44,6.12,6.17,6.22,5.53,5.40,5.73,5.33,5.23,4.39,4.31,4.32,3.59,3.58,3.89,3.73,3.04,2.67,2.49,2.30,2.12,2.06,1.82,1.54,1.60,1.76,1.33,1.31,1.01,0.76,0.92,1.21,1.17,1.04,1.43,1.77,1.88,1.74,2.21,2.23,1.50,1.97,2.43,2.17,1.95,2.52,2.68,2.33,2.50,3.02,3.08,2.97,3.28,3.73,3.78,3.55,3.75,3.59,3.61,3.38,3.15,3.19,3.16,2.61,2.46,2.61,2.49,1.91,1.97,2.21,1.96,1.47,1.90,2.10,1.69,1.38,2.02,2.15,2.63,2.19,1.62,1.73,2.15,1.95,1.59,2.00,2.37,2.07,2.41,2.78,2.71,2.60,3.26,3.55,3.42,3.51,3.84,4.13,4.25,4.56,4.94,4.95,5.10,5.62,5.75,5.84,6.04,6.58,6.59,6.59,7.14,7.38,7.35,7.54,7.26,7.75,7.74,7.07,7.28,7.69,7.23,6.84,7.25,7.42,6.93,6.93,7.34,7.24,6.90,7.10,7.66,7.54,7.42,7.95,8.31,8.09,7.63,7.48,7.77,7.47,6.98,7.11,7.43,6.90,6.45,6.65,6.82,6.13,6.40,6.76,6.33,5.94,6.40,6.64,5.91,6.15,5.77,5.53,5.39,5.47,4.68,4.96,5.44,5.25,4.68,5.18,5.74,5.36,4.87,5.87,6.10,5.67,5.85,6.43,6.52,6.32,6.52,7.05,6.82,6.89,7.49,8.01,7.27,7.51,7.24,6.93,6.57,6.62,6.35,6.03,5.59,5.93,5.63,5.14,4.42,4.54,4.02,4.43,4.92,4.95,4.76,5.23,5.54,5.28,5.51,6.17,6.63,7.30,7.47,7.91,8.04,8.06,8.95,9.07,9.20,10.17,10.70,10.59,11.55,11.01,10.49,10.80,11.35,10.69,11.75,12.40,11.49,10.80,11.84,11.27,10.63,10.15,9.18,8.95,9.61,9.36,8.60,8.77,9.34,8.90,8.35,8.96,9.30,8.38,8.36,8.98,8.97,8.18,8.53,9.31,9.12,8.38,8.69,8.87,9.00,8.60,9.39,9.59,9.10,9.37,10.21,9.92,9.27,10.20,10.90,10.36,10.46,11.26,11.60,10.94,11.10,12.33,12.48,12.05,12.01,13.06,13.79,13.43,12.67,12.82,13.64,12.94,12.44,13.06,13.40,12.51,11.60,12.44,12.34,11.65,11.44,12.28,11.79,10.75,11.16,11.73,10.99,10.52,10.99],[31.34,31.45,31.44,31.42,31.47,31.46,31.44,31.45,31.46,31.43,31.45,31.48,31.42,31.44,31.45,31.47,31.43,31.37,31.44,31.33,31.32,31.28,31.31,31.30,31.19,31.20,31.10,31.06,31.04,31.06,30.76,30.92,31.06,30.76,30.71,30.89,30.84,30.65,30.77,30.63,30.55,30.50,30.45,30.34,30.34,30.44,30.39,30.20,30.21,30.42,30.28,30.14,30.38,30.53,30.40,30.31,30.31,30.07,29.92,29.66,29.92,30.15,30.07,30.20,30.34,30.31,30.30,30.46,30.57,30.56,30.54,30.70,30.70,30.73,30.76,30.87,30.77,30.87,30.95,30.95,31.07,31.04,30.94,31.05,31.00,30.88,31.10,31.04,31.09,30.79,30.91,31.05,30.74,30.62,30.74,30.82,30.57,30.59,30.69,30.73,30.59,30.48,30.53,30.66,30.75,30.56,30.49,30.51,30.71,30.82,30.68,30.84,30.88,30.78,30.77,30.99,31.05,31.11,31.10,31.13,31.08,30.95,30.89,31.02,30.89,30.78,30.81,30.88,30.78,30.54,30.52,30.34,30.34,30.11,30.10,29.91,29.63,28.99,29.05,28.87,29.19,29.48,29.73,29.89,29.73,29.29,29.92,30.08,29.72,29.93,30.27,30.26,30.18,30.27,30.28,30.05,29.89,30.01,30.03,29.82,29.59,29.98,29.78,29.51,29.73,30.04,30.15,29.97,30.03,30.38,30.41,29.96,30.36,30.38,30.52,30.28,29.99,30.29,30.26,29.98,30.05,30.31,30.16,29.61,30.12,30.20,30.04,29.91,30.40,30.33,29.93,30.08,30.39,30.19,30.22,29.99,30.06,29.78,29.82,29.89,29.73,29.53,30.11,30.07,29.53,29.79,30.32,29.84,29.48,30.11,30.15,29.85,30.02,30.30,30.19,30.14,30.40,30.31,30.38,30.46,30.62,30.67,30.60,30.74,30.87,30.96,30.91,30.98,31.00,31.22,31.21,31.26,31.07,30.97,31.16,31.17,30.85,31.03,31.20,31.13,30.89,31.06,31.20,31.05,30.98,31.15,31.24,31.29,31.30,31.41,31.39,31.42,31.34,31.24,31.35,31.35,31.14,31.13,31.29,31.18,30.96,31.08,31.14,30.86,30.81,31.02,30.83,30.62,30.70,30.97,30.74,30.82,30.56,30.68,30.86,30.66,30.67,30.79,30.90,30.71,30.92,31.07,30.98,30.92,31.10,31.20,31.06,30.96,31.21,31.30,31.22,31.32,31.37,31.25,31.17,31.26,31.14,31.13,31.19,31.04,30.85,30.97,31.04,30.90,30.88,30.82,30.59,30.74,30.88,30.76,30.66,30.74,30.81,30.70,30.71,30.89,31.06,31.02,31.19,31.32,31.29,31.38,31.42,31.45,31.41,31.43,31.41,31.37,31.41,31.46,31.41,31.35,31.37,31.41,31.43,31.44,31.43,31.38,31.39,31.43,31.44,31.39,31.40,31.43,31.44,31.37,31.41,31.43,31.38,31.34,31.32,31.38,31.31,31.26,31.29,31.33,31.28,31.19,31.27,31.30,31.26,31.20,31.18,31.14,31.03,30.92,30.99,31.08,31.14,31.13,31.17,31.21,31.28,31.25,31.33,31.34,31.29,31.39,31.40,31.41,31.41,31.44,31.43,31.45,31.43,31.45,31.43,31.46,31.43,31.45,31.48,31.46,31.40,31.47,31.44,31.37,31.39,31.39,31.39,31.35,31.36,31.36,31.27,31.24,31.29,31.28,31.09,31.22,31.29,30.99,30.99,31.18,31.18,30.86,30.88,31.09,30.95,30.82,30.97,30.92,30.72,30.67,30.60,30.32,30.53,30.55,30.23,30.20,30.57,30.48,30.14,30.46,30.68,30.51,30.42,30.64,30.69,30.52,30.62,30.77,30.46,30.61,30.32,30.43,30.46,30.29,30.09,30.20,30.33,30.27,30.06,30.35,30.41,30.58,30.43,30.63,30.70,30.71,30.70,30.73,30.83,30.92,31.01,31.24,31.25,31.24,31.08,31.05,31.09,30.96,30.78,30.83,30.89,30.67,30.58,30.69,30.71,30.51,30.44,30.60,30.60,30.41,30.48,30.62,30.69,30.61,30.73,30.86,30.67,30.80,30.95,30.83,30.83,31.05,30.99,30.77,31.02,31.11,30.85,30.79,31.17,31.16,31.13,30.98,31.10,31.14,30.84,30.82,31.12,31.00,30.73,30.95,31.19,30.86,31.14,30.91,30.93,31.03,31.02,30.73,30.86,30.78,30.61,30.70,30.49,30.43,30.25,30.31,29.95,29.71,29.96,29.50,29.73,29.72,29.56,29.25,29.26,29.38,29.17,29.07,29.37,29.43,29.01,29.16,29.60,29.45,29.55,29.62,29.72,29.96,29.71,29.89,30.16,30.19,29.98,30.32,30.39,30.45,30.52,30.74,30.81,30.58,30.80,30.77,30.78,30.55,30.25,30.43,30.47,30.08,29.97,30.26,30.12,29.43,29.57,30.14,29.65,29.37,29.78,30.22,30.03,29.43,30.04,30.23,30.19,30.22,29.67,29.97,30.36,30.24,29.97,30.29,30.44,30.24,30.09,30.35,30.32,29.81,30.25,30.53,30.45,30.23,30.46,30.58,30.60,30.44,30.59,26.01,24.19,22.27,21.67,19.47,18.32,18.13,17.37,16.20,15.85,16.98,15.33,14.76,15.75,15.88,16.18,15.06,15.54,14.08,13.02,13.14,13.24,13.08,12.81,11.66,11.03,10.95,10.56,10.43,9.80,10.01,10.04,9.28,9.68,9.81,9.35,8.95,8.98,9.57,10.21,9.48,9.01,9.57,9.93,9.16,9.31,9.33,9.73,9.12,8.96,9.60,9.49,8.96,9.38,10.09,10.10,10.08,10.56,10.87,10.74,11.36,11.26,10.40,11.09,11.37,10.59,10.16,11.02,11.02,10.40,10.53,11.22,11.04,10.54,11.00,11.18,10.88,10.75,11.67,11.78,10.95,11.69,11.39,12.02,11.26,11.25,10.73,10.49,10.03,9.77,9.48,10.45,10.32,9.87,10.19,10.81,10.54,10.52,11.14,11.76,11.85,12.77,12.85,13.19,12.24,12.31,11.85,11.64,11.35,11.22,10.57,11.39,11.13,11.22,11.48,11.47,10.56,10.37,10.05,9.49,10.16,10.47,9.21,9.32,10.33,9.60,8.78,9.47,9.47,8.67,9.14,8.50,9.16,9.53,10.02,9.53,10.21,9.94,10.05,10.56,11.15,11.13,10.84,11.56,11.32,10.74,11.19,11.76,11.12,10.67,11.48,11.81,11.00,10.60,10.45,10.82,10.32,9.66,9.78,10.25,9.35,9.40,9.88,9.48,9.13,9.08,9.53,9.34,8.71,8.37,7.98,8.15,7.58,7.72,7.52,7.35,7.99,8.56,8.24,8.26,8.81,8.85,8.74,9.00,9.51,9.44,9.38,9.93,10.45,10.29,10.26,10.91,11.31,11.33,12.76,11.52,11.25,10.46,10.60,10.35,10.03,9.48,9.18,8.88,8.59,8.40,8.13,7.82,7.87,7.65,7.59,7.21,6.98,6.68,6.46,6.32,6.01,5.61,5.93,6.05,5.42,5.32,5.77,5.45,4.71,5.16,5.56,5.26,4.56,4.56,4.37,3.96,3.91,4.21,3.84,3.41,3.76,3.76,3.30,3.20,3.61,3.84,3.21,3.52,3.99,3.91,3.71,3.85,3.82,3.38,2.96,3.37,3.76,3.58,3.41,4.04,4.23,3.82,4.10,4.73,4.53,4.23,5.03,5.23,5.07,5.30,5.77,5.59,5.68,6.07,6.29,6.37,6.21,6.60,6.36,5.84,6.13,6.10,5.81,5.78,5.94,5.63,5.30,5.66,5.87,5.19,5.25,5.56,5.41,4.76,5.08,4.89,4.34,4.48,4.58,4.81,4.99,5.29,5.75,6.04,5.63,5.80,6.52,6.36,7.01,6.54,6.51,6.64,6.20,5.72,5.84,5.88,5.44,5.12,5.30,5.05,4.86,4.25,4.20,4.17,3.59,3.56,3.80,3.71,2.99,2.79,2.72,2.34,2.20,2.20,1.91,1.61,1.70,1.98,1.55,1.63,1.30,0.85,0.76,0.92,1.10,1.01,1.13,1.46,1.75,1.54,2.04,2.05,1.42,1.82,2.31,2.04,1.89,2.48,2.70,2.25,2.50,2.90,3.02,2.88,3.03,3.58,3.58,3.25,3.43,3.35,3.32,3.13,2.99,2.94,2.97,2.49,2.26,2.29,2.27,1.78,1.80,2.02,1.79,1.32,1.71,1.94,1.58,1.26,1.93,2.05,2.57,2.17,1.53,1.79,2.10,1.86,1.51,1.99,2.33,1.93,2.36,2.72,2.55,2.54,3.11,3.29,3.11,3.25,3.57,3.73,3.98,4.27,4.51,4.71,4.90,5.27,5.27,5.30,5.66,5.86,6.11,6.28,6.57,6.93,6.91,7.10,6.89,7.47,7.42,6.66,7.11,7.54,6.85,6.57,7.06,7.15,6.51,6.62,7.21,6.93,6.48,6.74,7.51,7.42,7.26,7.89,8.26,8.01,7.34,7.31,7.68,7.13,6.61,6.87,7.16,6.44,6.09,6.20,6.33,5.72,5.87,6.26,5.88,5.51,5.96,6.04,5.53,5.66,5.40,5.08,5.05,5.16,4.34,4.54,5.18,4.88,4.26,4.94,5.39,5.24,4.66,5.61,5.77,5.54,5.64,6.15,6.23,6.05,6.23,6.81,6.63,6.83,7.35,7.83,7.11,7.37,6.90,6.83,6.40,6.30,6.27,5.92,5.45,5.72,5.63,5.01,4.34,4.53,3.83,4.23,4.89,4.78,4.52,4.96,5.34,4.91,5.20,5.82,6.30,6.83,7.15,7.58,7.80,7.81,8.75,8.79,9.16,9.85,10.80,10.65,11.53,11.04,10.50,10.79,11.38,10.64,11.63,12.36,11.38,11.03,11.68,11.15,10.57,9.86,8.98,8.64,9.35,9.32,8.57,8.77,9.33,8.85,8.29,8.92,9.26,8.31,8.34,8.88,8.94,8.04,8.51,9.19,8.88,8.15,8.38,8.69,8.52,8.28,9.06,9.21,8.94,9.19,9.94,9.76,9.30,10.10,10.82,10.27,10.51,11.42,11.49,11.05,11.26,12.41,12.35,12.01,12.34,13.61,14.50,14.01,12.49,12.73,14.05,12.94,12.19,13.17,13.65,12.45,11.61,12.46,12.44,11.52,11.35,12.17,11.59,10.78,11.17,11.41,10.92,10.46,10.94],[31.44,31.46,31.45,31.42,31.45,31.46,31.42,31.43,31.42,31.40,31.45,31.46,31.39,31.40,31.41,31.43,31.41,31.37,31.40,31.29,31.31,31.27,31.25,31.25,31.11,31.18,31.02,31.07,31.00,31.01,30.85,30.96,31.02,30.84,30.83,30.88,30.87,30.74,30.82,30.74,30.64,30.62,30.62,30.52,30.47,30.56,30.55,30.34,30.38,30.55,30.46,30.35,30.61,30.71,30.49,30.50,30.34,30.07,29.91,29.84,30.09,30.23,30.18,30.30,30.43,30.37,30.41,30.59,30.68,30.66,30.69,30.79,30.83,30.86,30.84,30.92,30.90,30.96,30.97,30.95,31.02,31.04,30.97,31.06,31.01,30.98,31.08,31.04,31.05,30.87,30.94,31.01,30.83,30.73,30.80,30.93,30.72,30.72,30.81,30.82,30.63,30.59,30.64,30.67,30.77,30.62,30.54,30.59,30.75,30.90,30.74,30.88,30.96,30.86,30.88,31.01,31.07,31.10,31.08,31.09,31.05,30.97,30.92,31.04,30.92,30.88,30.87,30.93,30.87,30.75,30.67,30.51,30.43,30.27,30.21,30.01,29.73,29.22,29.22,29.12,29.45,29.60,29.82,29.87,29.83,29.46,30.04,30.20,29.85,30.15,30.37,30.36,30.38,30.43,30.43,30.17,30.10,30.21,30.24,30.01,29.85,30.17,30.01,29.82,29.95,30.31,30.31,30.24,30.35,30.59,30.60,30.24,30.57,30.50,30.63,30.42,30.23,30.46,30.45,30.19,30.25,30.48,30.28,29.85,30.33,30.37,30.16,30.10,30.48,30.40,30.13,30.21,30.52,30.32,30.30,30.10,30.08,29.86,29.90,30.12,29.78,29.63,30.12,30.14,29.68,29.92,30.36,29.99,29.69,30.22,30.33,30.15,30.25,30.44,30.40,30.36,30.49,30.55,30.58,30.60,30.72,30.74,30.74,30.78,30.88,30.93,30.94,31.02,31.02,31.16,31.15,31.23,31.05,30.96,31.17,31.14,30.88,31.04,31.23,31.16,30.98,31.09,31.24,31.11,31.08,31.16,31.29,31.30,31.30,31.39,31.39,31.40,31.33,31.25,31.33,31.33,31.13,31.13,31.27,31.14,30.98,31.04,31.12,30.90,30.83,30.96,30.83,30.69,30.77,30.92,30.76,30.88,30.63,30.71,30.88,30.74,30.64,30.80,30.94,30.77,30.90,31.05,31.02,30.95,31.06,31.21,31.06,31.06,31.20,31.31,31.19,31.30,31.37,31.25,31.19,31.27,31.16,31.13,31.16,31.04,30.95,31.05,31.04,30.92,30.91,30.85,30.64,30.78,30.90,30.80,30.73,30.82,30.89,30.77,30.81,30.95,31.08,31.07,31.21,31.32,31.29,31.38,31.39,31.42,31.42,31.43,31.42,31.37,31.41,31.45,31.41,31.41,31.40,31.41,31.43,31.42,31.41,31.42,31.43,31.42,31.42,31.42,31.41,31.43,31.47,31.41,31.42,31.43,31.41,31.37,31.31,31.38,31.35,31.27,31.34,31.35,31.30,31.24,31.33,31.35,31.27,31.23,31.22,31.15,31.09,31.03,31.03,31.12,31.20,31.14,31.20,31.26,31.30,31.26,31.33,31.39,31.35,31.39,31.42,31.42,31.42,31.44,31.47,31.46,31.45,31.42,31.38,31.41,31.45,31.45,31.43,31.44,31.45,31.43,31.42,31.41,31.38,31.38,31.37,31.35,31.35,31.35,31.28,31.24,31.29,31.26,31.11,31.21,31.27,31.02,31.03,31.19,31.14,30.94,30.97,31.12,30.97,30.91,30.98,30.98,30.78,30.69,30.66,30.37,30.59,30.70,30.51,30.41,30.68,30.61,30.35,30.61,30.78,30.60,30.55,30.74,30.78,30.60,30.71,30.82,30.57,30.67,30.46,30.51,30.56,30.39,30.29,30.44,30.46,30.44,30.34,30.52,30.54,30.71,30.62,30.74,30.83,30.75,30.73,30.91,30.94,30.97,31.01,31.22,31.27,31.26,31.07,31.06,31.08,31.03,30.92,30.92,30.95,30.81,30.75,30.84,30.84,30.68,30.64,30.76,30.80,30.57,30.61,30.79,30.75,30.70,30.82,30.92,30.72,30.82,30.98,30.89,30.89,31.06,30.97,30.86,31.04,31.12,30.91,30.91,31.18,31.21,31.19,30.99,31.07,31.16,30.91,30.90,31.15,31.06,30.88,31.02,31.19,30.92,31.14,30.95,30.88,31.07,31.01,30.77,30.87,30.75,30.64,30.75,30.53,30.47,30.34,30.33,29.94,29.74,30.02,29.38,29.65,29.73,29.59,29.19,29.34,29.37,29.20,29.11,29.30,29.49,29.15,29.16,29.73,29.64,29.64,29.69,29.95,30.09,29.87,29.97,30.31,30.32,30.04,30.38,30.52,30.49,30.59,30.71,30.82,30.63,30.79,30.77,30.75,30.55,30.30,30.48,30.54,30.07,30.03,30.27,30.26,29.47,29.63,30.15,29.67,29.42,29.75,30.23,30.07,29.68,30.01,30.24,30.18,30.23,29.59,29.89,30.40,30.22,29.91,30.26,30.45,30.30,30.15,30.41,30.44,29.82,30.24,30.53,30.54,30.23,30.53,30.65,30.61,30.49,30.57,25.10,22.96,20.69,20.18,18.64,17.41,17.44,16.71,15.45,15.69,16.62,15.01,14.14,15.55,15.51,15.49,14.41,15.22,13.64,12.77,13.17,13.38,12.93,12.69,11.58,11.12,11.05,11.08,10.65,10.09,10.02,10.22,9.72,9.85,9.84,9.97,9.50,9.24,9.80,10.46,9.54,9.01,9.67,9.89,9.20,9.34,9.26,9.61,9.15,8.91,9.63,9.46,8.93,9.31,10.23,10.02,10.14,10.67,11.10,10.65,11.54,11.12,10.38,11.02,11.21,10.53,10.07,11.25,11.20,10.37,10.56,11.46,11.21,10.46,11.18,11.58,11.40,11.28,12.15,12.08,11.42,12.19,11.67,12.20,11.38,11.62,11.06,10.81,10.23,9.85,9.38,10.54,10.51,9.80,10.08,10.93,10.61,10.42,11.45,11.63,11.66,12.88,12.96,12.88,12.23,12.32,11.82,11.50,11.29,10.93,10.42,11.11,11.00,11.32,11.55,11.42,10.54,10.55,10.08,9.42,10.10,10.35,9.24,9.18,10.61,9.60,8.68,9.19,9.37,8.53,9.11,8.47,9.09,9.55,10.00,9.79,10.65,10.21,10.42,11.08,11.66,11.68,11.47,12.13,11.83,11.21,11.94,12.30,11.39,11.04,11.95,12.34,11.32,10.73,10.53,11.00,10.72,9.90,9.88,10.39,9.60,9.46,9.81,9.68,9.07,9.01,9.66,9.22,8.58,8.46,7.76,8.28,7.37,7.97,7.69,7.53,8.29,8.78,8.35,8.47,9.00,8.94,8.90,9.30,9.83,9.69,9.56,10.55,10.68,10.57,10.90,11.61,11.84,11.68,13.26,12.01,11.69,10.91,11.20,10.90,10.59,9.96,9.71,9.31,9.29,8.95,8.58,8.41,8.39,8.08,7.73,7.70,7.44,6.95,6.85,6.89,6.47,5.84,6.31,6.31,5.65,5.37,6.16,5.62,4.91,5.27,5.55,5.34,4.62,4.58,4.47,4.05,4.06,4.37,3.87,3.61,4.06,3.99,3.43,3.61,4.01,4.03,3.43,3.98,4.26,4.12,4.02,4.04,3.93,3.37,3.16,3.38,3.85,3.72,3.52,3.99,4.28,3.91,4.13,4.74,4.66,4.39,5.07,5.41,5.20,5.26,5.78,5.96,5.91,6.10,6.65,6.58,6.74,6.96,6.47,6.13,6.57,6.28,5.91,5.97,6.14,5.79,5.42,5.79,5.80,5.35,5.26,5.73,5.53,4.88,5.17,5.03,4.43,4.66,4.80,5.07,5.34,5.50,5.96,6.25,5.97,6.06,6.78,6.58,7.25,6.76,6.89,6.86,6.30,6.06,6.20,6.20,5.59,5.47,5.78,5.39,5.43,4.75,4.60,4.66,4.02,3.86,4.20,3.96,3.33,2.95,2.96,2.66,2.58,2.42,2.04,1.85,2.02,2.30,1.69,1.80,1.44,1.14,0.85,0.76,0.92,1.04,1.18,1.33,1.57,1.59,2.08,1.92,1.49,2.00,2.38,2.09,2.10,2.77,2.94,2.54,2.85,3.24,3.38,3.30,3.63,4.02,4.28,3.87,4.18,3.85,3.96,3.61,3.32,3.37,3.34,2.92,2.66,2.81,2.72,2.12,2.04,2.40,2.09,1.64,2.00,2.26,1.78,1.50,2.09,2.34,2.79,2.43,1.76,1.99,2.47,2.17,1.80,2.37,2.76,2.37,2.79,3.10,3.09,3.05,3.53,3.76,3.54,3.84,4.25,4.43,4.63,4.98,5.20,5.37,5.54,6.00,6.01,6.01,6.76,6.76,6.87,7.02,7.39,7.77,7.70,7.96,7.85,8.33,8.26,7.48,7.93,8.33,7.60,7.16,7.87,7.97,7.07,7.10,8.02,7.60,7.03,7.26,8.09,7.88,7.66,8.34,8.88,8.53,7.81,7.85,8.29,7.76,7.15,7.53,7.89,7.07,6.67,7.00,7.13,6.28,6.71,7.11,6.55,6.43,6.90,6.87,6.27,6.52,6.23,5.96,5.82,5.87,5.10,5.25,5.91,5.55,5.02,5.57,5.95,5.64,5.14,6.10,6.26,5.94,5.96,6.70,6.58,6.47,6.60,7.25,6.93,7.00,7.64,8.15,7.29,7.73,7.39,7.07,6.67,6.65,6.42,6.10,5.93,6.10,5.82,5.43,4.61,4.82,4.19,4.62,5.24,5.15,4.85,5.49,5.59,5.49,5.60,6.34,6.67,7.45,7.75,8.15,8.39,8.49,9.52,9.50,9.94,10.95,11.60,11.48,12.29,11.87,11.21,11.55,12.14,11.71,12.73,13.24,12.33,11.74,12.75,12.30,11.32,10.96,9.89,9.54,10.22,10.04,9.31,9.26,10.11,9.64,8.94,9.56,9.93,9.12,8.92,9.66,9.72,8.81,9.29,9.88,9.80,8.99,9.32,9.49,9.49,9.10,10.02,10.19,9.63,10.01,10.89,10.52,9.90,10.84,11.61,10.97,11.04,12.18,12.47,11.82,12.11,13.17,13.20,13.00,13.18,14.01,15.18,14.72,13.56,13.83,14.88,14.09,13.46,14.14,14.42,13.28,12.48,13.43,13.33,12.39,12.09,13.23,12.41,11.57,12.13,12.63,11.89,11.46,12.07],[31.38,31.41,31.41,31.40,31.43,31.43,31.39,31.41,31.43,31.39,31.44,31.48,31.39,31.39,31.41,31.44,31.39,31.32,31.39,31.27,31.29,31.25,31.25,31.21,31.06,31.17,31.01,31.01,30.98,30.98,30.82,30.91,30.98,30.82,30.78,30.80,30.81,30.72,30.79,30.69,30.63,30.58,30.55,30.46,30.47,30.52,30.52,30.29,30.34,30.57,30.41,30.30,30.57,30.72,30.49,30.39,30.31,30.05,29.91,29.71,30.04,30.19,30.14,30.26,30.34,30.38,30.36,30.55,30.64,30.65,30.65,30.73,30.79,30.80,30.75,30.87,30.88,30.86,30.91,30.91,30.94,31.00,30.92,31.05,30.97,30.95,31.02,30.97,31.01,30.85,30.94,30.97,30.79,30.72,30.81,30.86,30.67,30.71,30.83,30.76,30.62,30.63,30.65,30.68,30.80,30.59,30.54,30.61,30.81,30.92,30.74,30.92,30.96,30.85,30.92,30.97,31.03,31.04,31.02,31.07,30.99,30.95,30.91,31.03,30.93,30.89,30.91,30.94,30.92,30.75,30.72,30.56,30.46,30.28,30.24,29.94,29.69,29.02,29.20,29.03,29.37,29.57,29.77,29.85,29.77,29.39,29.96,30.09,29.81,30.04,30.33,30.31,30.32,30.37,30.41,30.06,29.98,30.13,30.22,29.92,29.75,30.12,29.89,29.67,29.90,30.26,30.25,30.12,30.32,30.64,30.65,30.20,30.53,30.52,30.64,30.42,30.17,30.42,30.40,30.17,30.23,30.42,30.26,29.77,30.30,30.35,30.10,30.01,30.42,30.33,30.07,30.16,30.45,30.25,30.28,29.99,29.96,29.79,29.82,30.10,29.68,29.47,30.07,30.04,29.54,29.78,30.31,29.96,29.66,30.17,30.29,30.05,30.17,30.44,30.38,30.32,30.53,30.53,30.54,30.57,30.74,30.74,30.72,30.84,30.93,30.95,30.94,31.02,31.04,31.16,31.15,31.24,31.09,30.97,31.17,31.15,30.90,31.04,31.25,31.11,30.96,31.07,31.23,31.05,31.02,31.11,31.24,31.28,31.29,31.37,31.39,31.37,31.32,31.21,31.34,31.32,31.10,31.12,31.27,31.13,30.97,31.05,31.05,30.90,30.85,30.95,30.85,30.69,30.79,30.97,30.76,30.89,30.65,30.75,30.89,30.74,30.68,30.84,30.96,30.73,30.90,31.01,31.01,30.93,30.98,31.19,31.03,31.00,31.14,31.29,31.13,31.27,31.35,31.23,31.16,31.21,31.07,31.08,31.08,30.98,30.88,31.00,31.00,30.85,30.85,30.83,30.63,30.72,30.84,30.81,30.69,30.78,30.85,30.76,30.78,30.92,31.01,30.99,31.14,31.26,31.29,31.37,31.40,31.42,31.40,31.41,31.41,31.34,31.38,31.45,31.42,31.36,31.39,31.40,31.43,31.43,31.42,31.40,31.43,31.44,31.37,31.39,31.44,31.44,31.45,31.42,31.40,31.43,31.39,31.37,31.30,31.37,31.30,31.22,31.32,31.30,31.25,31.19,31.30,31.32,31.27,31.16,31.13,31.12,31.04,31.00,30.99,31.09,31.15,31.10,31.15,31.23,31.28,31.25,31.31,31.35,31.32,31.38,31.40,31.41,31.42,31.43,31.44,31.46,31.45,31.42,31.40,31.42,31.46,31.45,31.45,31.46,31.43,31.42,31.39,31.39,31.36,31.38,31.35,31.35,31.33,31.33,31.23,31.24,31.26,31.24,31.09,31.21,31.27,30.99,30.98,31.18,31.10,30.88,30.89,31.06,30.90,30.83,30.90,30.86,30.68,30.61,30.56,30.28,30.51,30.57,30.34,30.29,30.63,30.57,30.21,30.52,30.75,30.59,30.46,30.65,30.75,30.59,30.65,30.76,30.53,30.65,30.39,30.46,30.53,30.35,30.21,30.34,30.48,30.40,30.21,30.51,30.56,30.64,30.53,30.72,30.81,30.70,30.70,30.85,30.89,30.91,30.97,31.17,31.23,31.21,31.05,31.04,31.10,31.03,30.89,30.92,30.96,30.83,30.75,30.85,30.86,30.66,30.61,30.76,30.79,30.52,30.62,30.77,30.74,30.71,30.82,30.91,30.73,30.83,30.99,30.88,30.90,31.07,30.97,30.82,31.04,31.12,30.90,30.90,31.17,31.23,31.19,31.02,31.10,31.18,30.90,30.90,31.14,31.02,30.84,31.03,31.16,30.93,31.11,30.92,30.87,31.05,30.99,30.74,30.84,30.70,30.58,30.70,30.49,30.39,30.27,30.22,29.82,29.64,29.94,29.23,29.62,29.59,29.57,29.04,29.13,29.19,29.04,29.04,29.28,29.38,28.97,29.01,29.60,29.45,29.47,29.55,29.80,29.97,29.76,29.87,30.23,30.20,29.93,30.25,30.41,30.42,30.51,30.65,30.79,30.59,30.75,30.71,30.71,30.46,30.19,30.41,30.51,29.97,29.97,30.21,30.19,29.22,29.48,30.02,29.53,29.28,29.66,30.10,29.94,29.49,29.88,30.14,30.13,30.11,29.39,29.73,30.27,30.13,29.77,30.17,30.38,30.19,30.06,30.33,30.36,29.63,30.15,30.47,30.50,30.12,30.49,30.62,30.57,30.41,30.51,24.70,22.63,20.25,19.75,18.37,16.99,17.08,15.50,14.95,14.73,15.64,14.37,13.26,14.83,14.77,15.15,14.73,14.61,13.53,12.21,12.97,12.95,12.34,12.15,11.01,10.50,10.47,10.51,10.18,9.43,9.74,9.99,9.20,9.49,9.70,9.62,9.03,9.02,9.55,10.20,9.33,8.84,9.48,9.71,9.08,9.26,9.19,9.42,8.97,8.68,9.51,9.21,8.55,9.01,9.94,9.57,9.71,10.18,10.54,10.34,10.93,10.72,10.20,10.78,10.85,10.51,9.95,10.87,10.86,10.26,10.45,10.99,10.83,10.31,10.83,11.05,11.04,11.07,11.69,11.82,10.79,11.74,11.23,11.79,10.93,11.30,10.54,10.35,9.57,9.50,9.18,10.14,10.10,9.57,9.89,10.51,10.36,10.10,11.27,11.29,11.32,12.01,12.46,12.41,11.76,11.77,11.30,11.06,10.70,10.38,10.01,10.81,10.57,10.81,11.38,11.01,10.02,10.01,9.55,8.76,9.63,10.11,8.88,8.64,10.06,9.19,8.34,8.67,9.02,8.10,8.67,7.96,8.57,9.10,9.45,9.43,9.90,9.66,9.96,10.44,11.14,10.81,10.80,11.40,11.09,10.52,11.30,11.55,10.80,10.54,11.18,11.47,10.75,10.31,10.12,10.54,10.13,9.51,9.47,9.88,9.20,9.32,9.58,9.33,8.80,8.65,9.33,8.87,8.19,8.02,7.17,7.89,7.08,7.60,7.36,7.19,8.01,8.54,8.16,8.18,8.64,8.68,8.53,8.86,9.36,9.26,9.06,9.84,10.13,9.98,10.30,11.01,10.92,10.89,12.34,11.21,10.98,10.25,10.43,10.36,9.96,9.33,9.18,8.89,8.73,8.40,8.21,7.99,7.94,7.66,7.45,7.28,6.99,6.44,6.39,6.28,5.90,5.39,5.70,5.82,5.03,4.90,5.56,5.14,4.45,4.74,5.20,4.90,4.22,4.27,4.13,3.69,3.72,3.96,3.68,3.30,3.51,3.61,3.16,3.20,3.57,3.61,3.18,3.53,3.81,3.64,3.58,3.72,3.63,3.30,2.88,3.29,3.57,3.48,3.32,3.83,3.89,3.87,4.09,4.39,4.29,4.18,4.70,4.94,4.68,4.91,5.42,5.38,5.32,5.67,6.18,6.01,6.23,6.50,5.95,5.59,6.00,5.87,5.42,5.51,5.69,5.42,4.91,5.34,5.56,4.95,4.84,5.46,5.28,4.55,4.94,4.82,4.17,4.18,4.38,4.76,4.90,5.13,5.71,6.02,5.57,5.80,6.60,6.33,6.95,6.49,6.48,6.46,6.01,5.62,5.74,5.84,5.29,5.01,5.33,4.93,4.95,4.33,4.12,4.33,3.61,3.57,3.99,3.76,3.11,2.81,2.72,2.44,2.40,2.25,1.86,1.77,1.95,2.17,1.66,1.84,1.30,1.19,1.11,0.84,0.76,0.85,1.14,1.25,1.35,1.36,1.76,1.57,1.27,1.54,1.95,1.79,1.80,2.27,2.43,2.38,2.50,2.90,2.98,2.96,3.23,3.75,3.80,3.45,3.62,3.33,3.43,3.19,3.04,2.93,2.96,2.61,2.19,2.49,2.50,1.82,1.81,2.15,2.02,1.53,1.92,2.22,1.85,1.62,2.26,2.42,2.88,2.47,1.88,2.02,2.44,2.21,1.80,2.27,2.61,2.28,2.61,2.98,2.92,2.90,3.28,3.50,3.23,3.49,3.87,4.06,4.14,4.51,4.86,4.98,5.01,5.52,5.62,5.67,6.11,6.36,6.41,6.49,7.00,7.31,7.28,7.39,7.20,7.70,7.64,6.90,7.28,7.76,7.05,6.63,7.22,7.42,6.58,6.52,7.32,7.11,6.45,6.65,7.52,7.35,7.05,7.65,8.14,7.87,7.21,7.15,7.60,7.04,6.53,6.87,7.24,6.45,6.17,6.48,6.48,5.87,6.22,6.55,6.09,5.80,6.32,6.41,5.79,6.05,5.76,5.33,5.19,5.33,4.66,4.62,5.39,5.16,4.46,5.02,5.48,5.32,4.65,5.49,5.86,5.45,5.39,6.19,6.16,5.89,6.10,6.70,6.40,6.38,7.11,7.56,6.81,7.28,6.86,6.61,6.16,6.11,5.97,5.64,5.34,5.46,5.28,4.93,4.17,4.28,3.74,4.22,4.70,4.65,4.52,4.99,5.27,5.13,5.19,5.83,6.23,7.02,7.21,7.61,7.75,7.99,8.77,8.86,9.29,10.09,10.92,10.65,11.56,11.18,10.49,10.83,11.41,10.97,11.98,12.62,11.55,11.06,12.22,11.43,10.54,10.03,9.16,8.76,9.51,9.51,8.63,8.60,9.35,8.98,8.29,8.76,9.30,8.49,8.22,8.94,9.09,8.13,8.51,9.22,9.17,8.32,8.56,8.95,8.89,8.51,9.38,9.62,9.07,9.50,10.16,9.94,9.34,10.25,10.96,10.48,10.60,11.50,11.79,11.29,11.42,12.58,12.78,12.54,12.54,13.53,14.41,14.23,13.02,13.34,14.26,13.56,12.61,13.40,13.56,12.72,11.91,12.60,12.61,11.84,11.58,12.28,11.84,10.91,11.47,11.96,11.23,10.87,11.21],[31.33,31.41,31.35,31.35,31.40,31.37,31.32,31.36,31.33,31.32,31.36,31.40,31.30,31.33,31.35,31.39,31.31,31.29,31.33,31.22,31.22,31.17,31.14,31.13,30.99,31.00,30.91,30.87,30.91,30.95,30.77,30.84,30.97,30.77,30.69,30.70,30.81,30.65,30.68,30.62,30.55,30.52,30.48,30.33,30.32,30.47,30.43,30.21,30.21,30.53,30.35,30.20,30.50,30.66,30.44,30.34,30.16,29.97,29.78,29.71,29.89,30.07,30.07,30.19,30.25,30.35,30.27,30.47,30.53,30.60,30.62,30.66,30.72,30.75,30.72,30.77,30.80,30.80,30.84,30.76,30.88,30.88,30.71,30.90,30.85,30.89,30.89,30.84,30.94,30.76,30.85,30.89,30.74,30.60,30.70,30.75,30.60,30.66,30.71,30.65,30.55,30.59,30.52,30.62,30.68,30.43,30.40,30.53,30.65,30.76,30.64,30.82,30.86,30.76,30.81,30.86,30.92,30.91,30.93,30.98,30.85,30.85,30.83,30.94,30.88,30.88,30.85,30.84,30.86,30.69,30.61,30.42,30.34,30.19,30.00,29.84,29.45,28.81,28.99,28.77,29.22,29.52,29.74,29.91,29.76,29.32,29.97,30.14,29.77,30.06,30.30,30.31,30.28,30.35,30.38,30.03,29.97,30.07,30.08,29.83,29.62,30.03,29.81,29.55,29.78,30.11,30.16,30.03,30.19,30.53,30.57,30.05,30.42,30.38,30.53,30.26,30.03,30.32,30.29,30.02,30.11,30.34,30.22,29.69,30.27,30.25,30.09,30.09,30.40,30.29,30.00,30.20,30.42,30.21,30.24,30.01,29.99,29.76,29.75,30.08,29.66,29.49,30.02,30.00,29.44,29.78,30.27,29.85,29.51,30.06,30.18,29.84,30.00,30.20,30.15,30.14,30.36,30.37,30.41,30.46,30.71,30.72,30.67,30.77,30.94,30.97,30.90,30.98,31.00,31.11,31.11,31.26,31.03,30.97,31.17,31.14,30.91,31.03,31.25,31.11,30.93,31.10,31.24,31.09,30.93,31.10,31.25,31.28,31.26,31.38,31.37,31.38,31.33,31.26,31.34,31.32,31.13,31.14,31.26,31.11,30.98,31.06,31.03,30.88,30.84,30.97,30.85,30.62,30.73,30.93,30.70,30.87,30.63,30.69,30.89,30.69,30.67,30.81,30.95,30.72,30.90,31.00,31.02,30.93,30.98,31.17,31.05,31.00,31.17,31.31,31.19,31.28,31.36,31.28,31.16,31.25,31.09,31.08,31.09,30.98,30.81,30.96,30.99,30.83,30.77,30.76,30.56,30.70,30.85,30.78,30.65,30.71,30.86,30.72,30.69,30.86,30.98,30.96,31.12,31.29,31.30,31.36,31.39,31.43,31.40,31.41,31.42,31.39,31.41,31.44,31.41,31.35,31.38,31.41,31.44,31.42,31.42,31.41,31.40,31.44,31.43,31.40,31.34,31.43,31.43,31.39,31.36,31.41,31.36,31.35,31.29,31.38,31.32,31.27,31.31,31.32,31.29,31.18,31.29,31.34,31.30,31.19,31.14,31.14,31.00,30.97,31.00,31.11,31.17,31.13,31.18,31.27,31.25,31.24,31.32,31.36,31.30,31.38,31.39,31.41,31.35,31.42,31.43,31.41,31.43,31.40,31.37,31.41,31.41,31.44,31.44,31.41,31.42,31.42,31.42,31.35,31.38,31.38,31.38,31.35,31.36,31.35,31.31,31.25,31.26,31.23,31.05,31.17,31.25,30.96,30.97,31.14,31.09,30.88,30.88,31.04,30.89,30.83,30.89,30.82,30.65,30.54,30.54,30.24,30.46,30.62,30.33,30.25,30.62,30.57,30.22,30.49,30.72,30.59,30.42,30.60,30.73,30.54,30.60,30.73,30.51,30.57,30.36,30.39,30.51,30.38,30.16,30.27,30.42,30.34,30.15,30.37,30.48,30.56,30.46,30.65,30.71,30.64,30.66,30.78,30.87,30.87,30.97,31.15,31.21,31.18,31.04,31.02,31.10,30.96,30.79,30.86,30.93,30.80,30.63,30.79,30.81,30.54,30.53,30.71,30.74,30.45,30.57,30.71,30.68,30.67,30.77,30.84,30.62,30.67,30.88,30.72,30.82,30.99,30.91,30.80,30.94,31.04,30.87,30.82,31.10,31.17,31.12,30.97,31.09,31.16,30.84,30.86,31.10,30.98,30.82,30.92,31.15,30.87,31.08,30.85,30.77,30.94,30.90,30.65,30.71,30.62,30.50,30.61,30.47,30.28,30.20,30.12,29.73,29.63,29.84,29.35,29.64,29.61,29.45,29.17,29.22,29.14,28.88,28.93,29.19,29.33,28.88,29.01,29.57,29.37,29.46,29.62,29.76,29.94,29.64,29.85,30.21,30.15,29.89,30.26,30.36,30.39,30.46,30.61,30.71,30.51,30.66,30.63,30.68,30.44,30.11,30.38,30.47,29.94,29.90,30.20,30.13,29.27,29.49,30.01,29.55,29.38,29.62,30.19,29.98,29.55,29.88,30.19,30.19,30.14,29.52,29.81,30.31,30.22,29.90,30.19,30.39,30.25,30.02,30.29,30.35,29.72,30.13,30.45,30.47,30.13,30.47,30.59,30.53,30.36,30.34,25.53,23.54,21.22,20.66,18.94,17.71,17.08,16.28,16.11,15.26,16.06,15.24,14.11,15.14,15.42,15.86,14.81,15.46,14.06,12.65,12.84,12.94,12.76,12.48,11.28,10.55,9.88,9.82,9.49,8.72,9.07,9.14,8.47,8.67,8.92,8.70,8.09,8.12,8.76,9.18,8.62,8.08,8.77,9.07,8.61,8.55,8.61,8.83,8.46,8.42,8.86,8.59,8.17,8.54,9.40,9.16,9.33,9.87,9.99,9.73,10.31,10.36,9.40,10.05,10.26,9.76,9.28,9.94,10.13,9.54,9.55,10.13,10.03,9.45,9.68,10.13,10.21,9.95,10.38,10.44,9.89,10.68,10.30,10.77,10.18,10.68,10.04,9.89,9.20,8.90,8.75,9.79,9.49,9.21,9.45,9.97,9.74,9.58,10.77,10.84,10.87,11.71,11.99,12.22,11.38,11.24,10.96,10.77,10.31,10.33,9.70,10.37,10.29,10.52,10.73,10.66,9.90,9.79,9.32,8.52,9.44,9.63,8.34,8.59,9.63,8.76,8.00,8.58,8.82,7.72,8.42,7.77,8.45,8.67,9.26,8.88,9.23,9.19,9.26,9.69,10.44,9.96,9.86,10.52,10.34,9.70,10.51,10.68,10.10,9.75,10.40,10.61,9.91,9.54,9.30,9.80,9.44,8.81,8.84,9.30,8.57,8.65,8.93,8.62,8.26,8.18,8.73,8.32,7.89,7.54,7.06,7.43,6.45,7.12,6.82,6.68,7.34,7.82,7.47,7.57,7.96,7.99,7.92,8.19,8.64,8.45,8.32,9.04,9.24,9.12,9.54,10.13,10.09,10.05,11.26,10.15,10.30,9.45,9.40,9.68,9.13,8.58,8.37,8.11,8.03,7.80,7.63,7.29,7.36,7.15,6.91,6.60,6.35,5.85,5.86,5.72,5.39,4.93,5.28,5.31,4.64,4.57,5.13,4.80,4.20,4.57,4.95,4.56,4.07,4.12,4.06,3.45,3.53,3.70,3.56,3.02,3.30,3.36,2.98,2.97,3.36,3.28,2.96,3.29,3.64,3.50,3.30,3.62,3.44,3.23,2.59,3.18,3.34,3.17,3.19,3.64,3.69,3.53,3.82,4.27,4.03,3.91,4.44,4.67,4.43,4.57,5.23,5.10,5.04,5.47,5.87,5.89,5.73,6.04,5.76,5.24,5.66,5.62,5.18,5.15,5.41,5.15,4.60,5.04,5.32,4.65,4.56,5.18,4.99,4.33,4.72,4.56,4.14,4.09,4.16,4.54,4.64,4.83,5.33,5.60,5.23,5.41,6.09,5.92,6.55,6.13,6.01,6.15,5.58,5.26,5.25,5.44,4.73,4.66,4.95,4.70,4.65,4.04,3.97,4.04,3.39,3.40,3.72,3.59,2.90,2.65,2.49,2.09,2.12,2.13,1.88,1.63,1.78,1.95,1.68,1.87,1.51,1.12,1.06,1.08,0.92,0.77,0.87,1.14,1.29,1.09,1.60,1.58,1.14,1.40,1.90,1.79,1.77,2.16,2.35,2.15,2.27,2.58,2.79,2.75,3.05,3.48,3.56,3.29,3.42,3.22,3.24,3.03,2.65,2.67,2.75,2.25,2.07,2.12,2.18,1.67,1.47,1.79,1.73,1.26,1.48,1.90,1.65,1.39,1.84,2.12,2.62,2.26,1.74,1.86,2.17,1.87,1.74,2.03,2.29,1.99,2.30,2.64,2.51,2.39,3.06,3.26,3.11,3.29,3.63,3.76,3.94,4.21,4.51,4.48,4.67,5.03,5.12,5.19,5.62,5.72,5.86,5.96,6.35,6.58,6.61,6.81,6.67,7.12,7.05,6.38,6.75,7.12,6.57,6.15,6.67,6.81,6.16,6.07,6.82,6.69,6.08,6.33,7.09,7.06,6.82,7.43,7.68,7.52,6.83,6.81,7.13,6.68,6.19,6.50,6.87,6.16,5.85,6.12,6.21,5.45,5.83,6.17,5.68,5.41,5.88,5.87,5.29,5.52,5.26,4.92,4.80,4.92,4.27,4.40,4.98,4.77,4.13,4.57,5.11,4.93,4.31,4.95,5.37,5.06,4.80,5.59,5.69,5.36,5.64,6.16,6.23,6.13,6.83,7.39,6.63,7.11,6.78,6.44,5.92,5.90,5.74,5.39,5.09,5.10,4.97,4.49,3.95,3.99,3.52,4.02,4.32,4.54,4.33,4.72,4.95,4.78,5.01,5.51,6.02,6.72,7.06,7.32,7.63,7.53,8.43,8.50,8.64,9.62,10.17,10.19,10.98,10.62,10.24,10.19,10.80,10.30,11.12,11.66,10.84,10.32,11.30,10.67,10.01,9.62,8.60,8.37,9.07,8.88,8.08,8.24,8.86,8.41,7.88,8.36,8.69,7.86,7.82,8.44,8.44,7.55,7.99,8.79,8.44,7.70,8.04,8.16,8.24,7.81,8.57,8.79,8.38,8.65,9.30,8.98,8.51,9.31,9.96,9.75,9.73,10.46,10.92,10.33,10.29,11.48,12.03,11.43,11.19,12.37,13.05,12.86,12.09,12.43,13.15,12.65,11.81,12.45,12.55,11.74,10.90,12.03,11.62,10.94,10.84,11.54,11.00,10.02,10.59,10.96,10.11,9.77,10.41],[31.39,31.44,31.42,31.40,31.43,31.44,31.39,31.41,31.40,31.39,31.44,31.45,31.40,31.35,31.37,31.39,31.38,31.33,31.38,31.26,31.30,31.25,31.24,31.20,31.10,31.18,31.01,31.03,31.00,31.00,30.85,30.93,31.02,30.85,30.81,30.81,30.84,30.75,30.80,30.70,30.64,30.63,30.62,30.50,30.48,30.56,30.56,30.36,30.37,30.56,30.47,30.35,30.62,30.74,30.54,30.50,30.37,30.14,29.95,29.85,30.07,30.22,30.24,30.32,30.39,30.39,30.41,30.58,30.63,30.68,30.72,30.76,30.82,30.86,30.79,30.89,30.89,30.91,30.94,30.89,30.98,30.98,30.93,31.03,30.98,30.97,31.01,30.97,31.02,30.85,30.93,30.98,30.82,30.74,30.78,30.87,30.71,30.74,30.82,30.78,30.64,30.62,30.67,30.70,30.79,30.59,30.57,30.60,30.79,30.90,30.76,30.91,30.96,30.86,30.90,30.98,31.03,31.02,31.06,31.04,30.98,30.97,30.93,31.00,30.91,30.91,30.89,30.93,30.89,30.77,30.69,30.56,30.45,30.34,30.23,30.03,29.77,29.25,29.30,29.08,29.51,29.60,29.87,29.92,29.84,29.58,30.09,30.21,29.87,30.19,30.45,30.40,30.41,30.44,30.45,30.20,30.14,30.24,30.26,30.01,29.85,30.16,30.05,29.82,30.02,30.29,30.32,30.24,30.40,30.66,30.65,30.26,30.53,30.48,30.62,30.42,30.22,30.45,30.45,30.21,30.28,30.49,30.32,29.90,30.38,30.37,30.20,30.18,30.50,30.39,30.14,30.29,30.55,30.31,30.32,30.10,30.09,29.85,29.86,30.11,29.89,29.64,30.12,30.16,29.73,29.96,30.39,30.07,29.78,30.22,30.35,30.16,30.27,30.41,30.39,30.36,30.48,30.51,30.56,30.61,30.70,30.74,30.72,30.76,30.84,30.93,30.91,31.01,31.01,31.11,31.09,31.23,31.00,30.95,31.20,31.16,30.86,31.03,31.24,31.12,30.90,31.07,31.24,31.06,31.04,31.14,31.27,31.32,31.31,31.39,31.40,31.40,31.35,31.27,31.34,31.33,31.16,31.15,31.28,31.13,30.98,31.04,31.03,30.89,30.83,30.88,30.84,30.69,30.77,30.92,30.74,30.89,30.66,30.73,30.87,30.75,30.65,30.81,30.95,30.75,30.92,31.04,31.05,30.96,31.05,31.22,31.09,31.08,31.21,31.31,31.18,31.30,31.37,31.28,31.18,31.27,31.14,31.13,31.15,31.05,30.94,31.06,31.05,30.92,30.88,30.83,30.64,30.78,30.90,30.80,30.73,30.82,30.91,30.73,30.79,30.94,31.07,31.05,31.22,31.33,31.28,31.38,31.39,31.38,31.38,31.41,31.37,31.34,31.37,31.44,31.41,31.39,31.39,31.41,31.43,31.40,31.39,31.43,31.44,31.43,31.44,31.44,31.38,31.43,31.45,31.41,31.41,31.45,31.42,31.36,31.30,31.37,31.33,31.28,31.35,31.35,31.28,31.21,31.31,31.31,31.22,31.19,31.19,31.10,31.01,30.96,30.91,31.06,31.14,31.11,31.11,31.25,31.29,31.26,31.33,31.40,31.35,31.36,31.41,31.43,31.42,31.42,31.46,31.46,31.42,31.39,31.35,31.38,31.45,31.45,31.43,31.42,31.46,31.44,31.39,31.39,31.34,31.32,31.35,31.32,31.30,31.34,31.26,31.21,31.27,31.25,31.07,31.21,31.27,31.02,31.00,31.20,31.13,30.95,30.96,31.13,30.97,30.92,30.99,30.96,30.77,30.69,30.65,30.41,30.58,30.72,30.51,30.42,30.66,30.61,30.35,30.57,30.78,30.62,30.52,30.72,30.77,30.60,30.70,30.79,30.56,30.65,30.46,30.53,30.57,30.45,30.32,30.46,30.49,30.43,30.36,30.53,30.56,30.66,30.64,30.73,30.80,30.75,30.75,30.89,30.97,30.96,31.01,31.19,31.24,31.22,31.09,31.07,31.07,30.98,30.90,30.91,30.90,30.77,30.74,30.83,30.79,30.66,30.59,30.74,30.77,30.55,30.60,30.77,30.75,30.67,30.80,30.89,30.70,30.79,30.97,30.82,30.87,31.04,30.96,30.86,31.01,31.11,30.91,30.89,31.14,31.19,31.16,30.95,31.04,31.15,30.87,30.88,31.10,31.05,30.86,30.99,31.19,30.94,31.15,30.91,30.82,31.08,30.99,30.77,30.87,30.75,30.62,30.72,30.53,30.47,30.37,30.30,29.97,29.89,30.04,29.50,29.72,29.79,29.58,29.34,29.42,29.39,29.26,29.20,29.39,29.56,29.22,29.31,29.78,29.74,29.73,29.81,29.95,30.12,29.97,30.03,30.32,30.34,30.13,30.39,30.47,30.51,30.59,30.70,30.89,30.64,30.80,30.79,30.80,30.59,30.35,30.49,30.60,30.12,30.05,30.30,30.32,29.58,29.63,30.17,29.84,29.51,29.78,30.32,30.14,29.79,30.02,30.33,30.32,30.36,29.67,29.96,30.49,30.34,30.10,30.34,30.54,30.35,30.22,30.47,30.53,29.88,30.34,30.60,30.62,30.32,30.58,30.74,30.64,30.58,30.58,25.25,23.15,21.24,20.52,18.39,17.29,17.02,16.25,16.46,15.32,15.95,15.04,13.74,15.25,15.29,15.48,14.55,15.16,13.42,12.92,13.07,13.15,12.78,12.72,11.49,11.18,11.21,10.94,10.69,10.27,10.19,10.25,9.90,9.96,9.89,10.00,9.49,9.19,9.82,10.47,9.65,9.03,9.89,10.00,9.09,9.53,9.47,9.52,9.20,9.16,9.77,9.39,8.95,9.43,10.24,10.14,10.33,10.91,11.00,10.62,11.40,11.36,10.39,11.05,11.40,10.72,10.16,11.34,11.35,10.65,10.76,11.45,11.19,10.70,11.34,11.59,11.67,11.34,11.96,12.14,11.53,12.24,11.72,12.40,11.43,11.88,11.20,11.02,10.38,10.13,9.88,10.76,10.44,10.23,10.39,11.02,10.72,10.70,11.85,11.85,12.10,13.34,13.14,13.23,12.46,12.45,12.04,11.86,11.39,11.50,10.84,11.41,11.42,11.68,11.85,11.85,10.96,10.90,10.38,9.47,10.24,10.47,9.29,9.56,10.73,9.77,9.04,9.60,9.68,8.82,9.32,8.58,9.12,9.57,10.11,9.82,10.41,10.32,10.53,11.17,11.98,11.70,11.43,12.26,11.86,11.12,12.18,12.37,11.34,10.98,12.03,12.24,11.30,10.89,10.54,10.99,10.60,9.79,9.83,10.24,9.42,9.40,9.72,9.47,9.04,8.91,9.56,9.18,8.62,8.48,7.93,8.24,7.38,7.99,7.67,7.42,8.21,8.75,8.23,8.46,8.93,8.92,8.82,9.22,9.78,9.71,9.56,10.45,10.78,10.57,11.10,11.92,11.76,11.85,13.36,12.06,11.92,10.93,11.22,11.01,10.66,9.91,9.69,9.33,9.19,8.85,8.52,8.34,8.28,8.00,7.64,7.59,7.32,6.76,6.66,6.69,6.17,5.61,6.08,6.14,5.26,5.23,5.89,5.38,4.60,5.00,5.58,5.22,4.49,4.52,4.33,3.90,4.03,4.33,3.73,3.36,3.87,3.94,3.28,3.41,3.99,3.99,3.39,3.91,4.32,4.25,4.06,4.37,4.19,3.72,3.13,3.51,4.09,3.65,3.43,4.06,4.33,3.94,4.02,4.77,4.56,4.32,4.90,5.29,5.06,5.19,5.81,5.83,5.69,6.15,6.55,6.54,6.62,6.98,6.36,6.05,6.39,6.21,5.85,5.93,6.17,5.84,5.40,5.89,6.01,5.50,5.35,6.13,5.78,5.19,5.52,5.48,4.84,4.89,5.06,5.48,5.48,5.71,6.35,6.54,6.21,6.44,7.09,6.82,7.47,6.89,6.96,7.03,6.60,6.11,6.24,6.38,5.65,5.39,5.71,5.40,5.45,4.68,4.72,4.92,3.98,4.18,4.51,4.35,3.60,3.25,3.05,2.73,2.65,2.71,2.38,1.97,2.23,2.56,2.18,2.33,1.84,1.39,1.32,1.36,1.23,0.83,0.76,1.00,1.31,1.28,1.76,1.74,1.35,1.65,2.20,2.14,1.95,2.50,2.85,2.61,2.74,3.11,3.34,3.26,3.48,4.07,4.11,3.68,3.97,3.78,3.81,3.50,3.11,3.05,3.08,2.75,2.33,2.50,2.60,1.84,1.83,2.32,2.06,1.53,1.92,2.41,1.95,1.67,2.39,2.63,3.25,2.80,2.05,2.37,2.69,2.36,1.91,2.64,2.80,2.39,2.83,3.07,3.02,2.96,3.43,3.61,3.39,3.68,4.03,4.11,4.38,4.71,5.02,5.12,5.32,5.76,5.72,5.78,6.35,6.50,6.52,6.78,7.10,7.42,7.51,7.75,7.61,8.07,8.06,7.23,7.70,8.13,7.34,7.00,7.63,7.71,6.89,6.85,7.66,7.48,6.89,7.11,7.90,7.89,7.59,8.21,8.57,8.26,7.68,7.64,7.95,7.43,6.89,7.30,7.59,6.81,6.52,6.78,6.88,6.07,6.51,6.88,6.37,6.08,6.56,6.60,6.01,6.26,6.03,5.79,5.57,5.61,4.72,4.94,5.63,5.39,4.67,5.21,5.75,5.47,4.81,5.71,6.13,5.74,5.66,6.45,6.44,6.24,6.45,7.23,6.86,7.11,7.75,8.14,7.52,7.74,7.37,7.27,6.73,6.54,6.51,6.17,5.75,5.81,5.69,5.10,4.55,4.63,4.06,4.58,5.03,5.01,4.83,5.26,5.55,5.43,5.61,6.17,6.64,7.40,7.86,8.20,8.41,8.40,9.48,9.33,9.74,10.90,11.38,11.21,12.09,11.79,11.09,11.39,12.11,11.64,12.62,13.32,12.17,11.70,13.02,12.20,11.23,10.81,9.72,9.35,10.04,9.95,9.10,9.04,9.86,9.46,8.81,9.29,9.70,8.94,8.81,9.36,9.41,8.65,9.08,9.69,9.40,8.84,9.09,9.28,9.41,8.96,9.79,9.88,9.42,9.95,10.52,10.18,9.88,10.72,11.44,11.00,11.25,12.12,12.19,11.96,12.11,13.07,13.59,13.31,13.23,14.11,15.30,14.79,13.61,13.81,14.91,14.31,13.36,14.02,14.45,13.20,12.40,13.35,13.29,12.31,12.03,12.97,12.21,11.29,11.83,12.24,11.69,11.24,11.66],[31.40,31.41,31.39,31.34,31.36,31.40,31.34,31.34,31.36,31.35,31.39,31.39,31.32,31.28,31.30,31.30,31.27,31.22,31.25,31.17,31.19,31.21,31.13,31.11,31.02,31.13,30.94,31.01,30.98,30.98,30.86,30.95,30.98,30.89,30.86,30.85,30.85,30.80,30.81,30.76,30.65,30.63,30.65,30.54,30.50,30.62,30.58,30.40,30.44,30.58,30.50,30.38,30.64,30.72,30.52,30.55,30.39,30.16,29.97,29.93,30.15,30.25,30.28,30.37,30.43,30.42,30.48,30.61,30.69,30.69,30.76,30.82,30.86,30.89,30.87,30.95,30.94,30.97,30.99,30.98,30.99,31.01,30.99,31.04,30.98,30.95,31.03,31.01,30.97,30.86,30.92,30.97,30.82,30.75,30.79,30.90,30.75,30.78,30.83,30.76,30.63,30.62,30.61,30.70,30.79,30.66,30.60,30.66,30.75,30.92,30.78,30.90,30.99,30.91,30.92,31.02,31.09,31.04,31.09,31.00,30.99,30.96,30.92,30.98,30.91,30.91,30.86,30.91,30.86,30.78,30.67,30.59,30.44,30.38,30.28,30.13,29.79,29.41,29.41,29.39,29.74,29.73,29.95,29.99,29.95,29.71,30.14,30.29,30.01,30.28,30.45,30.50,30.48,30.48,30.46,30.26,30.21,30.26,30.28,30.07,29.98,30.25,30.14,29.92,30.05,30.37,30.36,30.29,30.43,30.66,30.64,30.33,30.63,30.57,30.69,30.49,30.31,30.49,30.48,30.29,30.31,30.51,30.37,29.99,30.42,30.41,30.24,30.27,30.54,30.45,30.21,30.33,30.61,30.35,30.38,30.16,30.15,29.94,29.94,30.17,29.97,29.78,30.17,30.21,29.85,30.01,30.37,30.06,29.86,30.21,30.37,30.18,30.28,30.43,30.44,30.41,30.51,30.56,30.58,30.63,30.75,30.76,30.72,30.73,30.88,30.92,30.88,31.00,31.08,31.11,31.12,31.18,31.03,30.98,31.17,31.15,30.92,31.01,31.25,31.13,30.94,31.11,31.26,31.08,31.04,31.17,31.29,31.33,31.32,31.38,31.37,31.36,31.35,31.26,31.31,31.31,31.12,31.13,31.24,31.12,30.96,31.02,31.02,30.87,30.83,30.84,30.77,30.69,30.76,30.85,30.69,30.85,30.64,30.73,30.84,30.74,30.64,30.76,30.93,30.78,30.88,31.02,31.02,30.93,31.01,31.17,31.07,31.06,31.16,31.30,31.16,31.30,31.34,31.27,31.21,31.26,31.13,31.16,31.12,31.04,30.95,31.05,31.04,30.91,30.84,30.79,30.66,30.78,30.90,30.81,30.75,30.82,30.92,30.77,30.80,30.95,31.03,31.04,31.24,31.30,31.30,31.37,31.36,31.33,31.44,31.40,31.38,31.35,31.36,31.42,31.37,31.39,31.39,31.42,31.43,31.38,31.39,31.42,31.42,31.43,31.43,31.46,31.43,31.38,31.45,31.44,31.44,31.45,31.40,31.37,31.27,31.34,31.34,31.29,31.32,31.34,31.29,31.26,31.33,31.35,31.24,31.17,31.18,31.13,31.07,31.01,31.00,31.12,31.19,31.16,31.17,31.24,31.30,31.27,31.33,31.43,31.35,31.38,31.42,31.43,31.42,31.42,31.46,31.43,31.44,31.42,31.34,31.38,31.46,31.45,31.41,31.44,31.49,31.41,31.36,31.40,31.35,31.34,31.32,31.34,31.30,31.32,31.29,31.25,31.28,31.26,31.14,31.22,31.25,31.07,31.09,31.20,31.13,30.96,30.98,31.15,30.97,30.93,30.99,30.97,30.74,30.64,30.65,30.39,30.59,30.71,30.50,30.41,30.65,30.63,30.38,30.59,30.77,30.63,30.54,30.73,30.78,30.60,30.70,30.81,30.58,30.65,30.45,30.53,30.61,30.44,30.35,30.50,30.50,30.44,30.34,30.52,30.57,30.72,30.61,30.76,30.84,30.72,30.75,30.92,30.95,30.90,31.02,31.19,31.26,31.24,31.08,31.10,31.13,31.04,30.94,30.95,30.96,30.85,30.77,30.89,30.84,30.68,30.65,30.80,30.81,30.61,30.63,30.81,30.73,30.71,30.82,30.90,30.76,30.83,30.98,30.89,30.89,31.06,30.99,30.89,31.04,31.12,30.93,30.94,31.15,31.23,31.21,31.02,31.07,31.18,30.91,30.94,31.16,31.06,30.90,31.01,31.21,30.96,31.13,30.93,30.85,31.09,31.03,30.81,30.92,30.79,30.66,30.77,30.58,30.51,30.43,30.34,30.05,29.95,30.09,29.66,29.85,29.87,29.76,29.44,29.44,29.49,29.34,29.31,29.50,29.60,29.37,29.37,29.72,29.79,29.73,29.75,29.98,30.12,29.97,30.08,30.37,30.32,30.13,30.37,30.48,30.50,30.68,30.71,30.88,30.64,30.82,30.80,30.82,30.63,30.41,30.56,30.64,30.21,30.08,30.36,30.39,29.67,29.72,30.25,29.92,29.61,29.85,30.36,30.15,29.78,30.10,30.35,30.30,30.34,29.73,29.99,30.49,30.28,30.09,30.37,30.55,30.40,30.27,30.52,30.58,30.01,30.41,30.66,30.68,30.39,30.67,30.76,30.70,30.61,30.67,25.42,23.69,21.37,21.11,19.39,18.48,18.37,17.56,17.31,16.57,17.54,16.29,15.12,16.75,16.67,17.15,15.70,16.61,14.80,14.38,14.81,15.01,13.94,13.89,13.29,12.92,13.24,13.32,13.20,12.44,12.42,12.65,12.08,12.24,12.16,12.45,12.09,11.57,12.49,12.87,12.07,11.12,11.99,12.35,11.62,11.92,11.78,12.08,11.64,11.47,12.19,12.04,11.21,11.58,12.84,12.53,13.00,13.62,14.19,13.35,14.69,14.14,13.21,13.83,14.21,13.24,12.78,14.26,14.01,12.78,13.19,14.19,13.67,13.03,13.79,14.24,13.81,13.65,14.74,14.78,13.94,14.61,14.49,15.03,13.92,13.94,13.56,13.28,12.46,12.22,11.78,12.83,12.51,12.53,12.55,13.21,12.90,13.03,14.06,14.55,15.07,16.42,16.54,16.26,14.99,15.22,14.90,14.39,14.20,13.72,12.97,14.06,13.55,13.31,14.09,14.00,12.68,12.63,12.30,10.99,11.74,12.32,11.27,11.11,12.45,11.62,10.93,11.28,11.68,10.72,11.67,10.69,11.72,12.15,12.97,12.48,13.50,13.14,13.48,14.27,15.06,14.83,14.45,15.31,14.92,14.13,14.99,15.60,14.53,13.86,15.17,15.81,14.67,13.83,13.55,13.94,13.62,12.52,12.84,13.34,12.17,12.00,12.55,12.39,11.70,11.52,12.43,11.69,11.11,10.75,9.91,10.61,9.58,10.26,9.90,9.52,10.60,11.03,10.51,10.94,11.54,11.62,11.47,12.06,12.59,12.46,12.47,13.33,13.43,13.30,13.77,14.66,14.67,14.66,15.92,14.74,14.68,13.91,13.75,13.48,13.66,12.82,12.40,11.96,12.10,11.71,11.09,11.11,10.87,10.48,10.09,10.13,9.58,9.09,8.94,8.98,8.40,7.47,8.09,7.99,7.24,6.69,7.51,7.04,5.89,6.25,6.82,6.54,5.72,5.47,5.23,4.59,4.92,5.50,4.62,4.22,5.07,4.99,4.10,4.64,5.22,4.97,4.63,5.45,5.69,5.43,5.56,5.65,5.07,4.55,3.75,4.03,4.81,4.60,3.98,4.76,5.28,4.95,4.99,5.67,5.67,5.45,5.95,6.65,6.45,6.43,7.23,7.56,7.14,7.59,8.59,8.53,8.67,8.90,7.95,7.65,8.18,7.92,7.16,7.51,7.67,7.04,6.70,7.38,7.23,6.50,6.72,7.47,6.94,6.24,6.83,6.86,5.81,5.91,6.44,7.04,7.19,7.32,8.00,8.31,7.83,8.01,8.99,8.69,9.50,8.89,9.12,9.08,8.31,7.87,8.20,8.18,7.20,7.15,7.72,7.10,7.26,6.46,6.23,6.67,5.72,5.74,6.48,6.17,5.10,4.83,4.93,4.10,4.22,4.15,3.28,3.05,3.49,3.90,3.07,3.17,2.45,2.09,1.72,1.73,1.80,1.43,0.99,0.77,1.14,1.61,2.13,1.79,1.84,2.26,2.72,2.70,2.92,3.38,3.64,3.61,3.91,4.32,4.56,4.86,5.17,5.64,5.99,5.41,5.55,5.15,5.37,5.05,4.47,4.28,4.68,4.01,3.35,3.65,3.89,2.93,2.68,3.31,3.06,2.25,2.48,3.17,2.75,2.08,2.88,3.34,3.73,3.46,2.63,3.24,3.76,3.32,2.87,3.77,4.09,3.65,4.43,4.75,4.37,4.46,5.23,5.39,5.03,5.41,5.97,6.07,6.33,6.84,7.19,7.23,7.50,8.06,8.19,8.07,8.79,8.93,9.08,9.28,9.57,10.01,10.27,10.52,10.44,10.93,10.86,10.13,10.72,11.02,10.37,9.87,10.72,10.79,9.64,9.49,10.76,10.26,9.49,9.54,10.84,10.39,10.16,11.01,11.63,11.38,10.28,10.33,10.99,10.03,9.31,10.11,10.44,9.21,9.02,9.57,9.48,8.28,8.93,9.38,8.70,8.27,9.05,8.93,8.24,8.45,8.12,7.88,7.60,7.79,7.17,7.05,7.65,7.41,6.89,7.16,7.93,7.35,6.69,7.86,8.20,7.65,7.69,8.47,8.50,8.16,8.49,9.54,8.98,8.89,10.18,10.73,9.47,10.25,9.76,9.05,8.65,8.59,8.07,7.73,7.61,7.66,7.13,6.76,5.85,6.00,5.44,6.04,6.81,6.73,6.54,7.05,7.45,7.37,7.43,8.39,8.84,9.93,10.38,10.59,10.98,11.18,12.20,12.52,12.83,14.10,14.83,14.56,15.65,15.03,14.48,14.88,15.61,15.36,16.19,16.84,15.87,15.24,16.00,15.77,14.77,14.41,12.94,12.63,13.47,13.26,12.25,12.30,13.32,12.76,12.02,12.62,13.32,12.17,11.94,12.45,12.86,11.72,12.16,12.91,12.45,11.69,11.86,12.35,12.13,11.90,12.46,12.63,12.60,12.83,13.31,13.57,13.14,13.39,14.15,14.40,14.11,14.73,15.53,15.16,14.94,15.67,16.50,16.25,16.04,16.91,18.55,17.80,16.79,17.25,17.96,17.37,16.92,17.34,17.42,16.23,16.02,16.73,16.25,15.69,15.60,16.28,15.28,14.83,14.99,15.14,14.48,14.40,14.54],[31.45,31.42,31.42,31.40,31.41,31.40,31.35,31.35,31.32,31.34,31.37,31.38,31.31,31.30,31.31,31.32,31.25,31.23,31.33,31.16,31.20,31.21,31.13,31.14,30.96,31.03,30.93,30.96,30.95,30.95,30.82,30.90,30.94,30.82,30.77,30.77,30.79,30.71,30.78,30.69,30.62,30.63,30.59,30.47,30.50,30.54,30.51,30.30,30.35,30.57,30.38,30.32,30.61,30.67,30.45,30.46,30.31,30.04,29.91,29.84,30.08,30.19,30.19,30.33,30.34,30.35,30.42,30.53,30.59,30.62,30.70,30.70,30.79,30.82,30.79,30.88,30.88,30.91,30.91,30.91,30.97,30.96,30.91,30.97,30.95,30.96,31.00,30.95,30.95,30.84,30.88,30.91,30.77,30.72,30.77,30.84,30.69,30.70,30.83,30.71,30.55,30.61,30.57,30.63,30.76,30.54,30.51,30.60,30.73,30.89,30.76,30.88,30.93,30.91,30.90,30.94,31.00,30.98,31.04,30.97,30.95,30.93,30.89,30.95,30.90,30.90,30.86,30.90,30.90,30.82,30.71,30.64,30.53,30.38,30.30,30.10,29.77,29.31,29.30,29.19,29.52,29.61,29.80,29.90,29.84,29.55,30.07,30.20,29.90,30.18,30.38,30.39,30.44,30.48,30.48,30.19,30.12,30.27,30.33,30.04,29.90,30.17,30.06,29.87,30.02,30.33,30.33,30.23,30.47,30.69,30.66,30.32,30.48,30.50,30.59,30.43,30.22,30.42,30.44,30.20,30.31,30.51,30.32,29.95,30.43,30.40,30.18,30.16,30.51,30.41,30.17,30.26,30.53,30.29,30.27,30.02,30.01,29.86,29.82,30.16,29.88,29.63,30.11,30.14,29.69,29.92,30.33,30.00,29.75,30.19,30.35,30.11,30.21,30.42,30.38,30.38,30.48,30.51,30.51,30.56,30.67,30.69,30.71,30.75,30.85,30.89,30.88,30.96,30.98,31.10,31.10,31.22,31.00,30.90,31.17,31.12,30.84,30.99,31.22,31.13,30.89,31.09,31.24,31.08,31.00,31.16,31.26,31.27,31.32,31.37,31.35,31.37,31.30,31.24,31.28,31.27,31.09,31.11,31.19,31.07,30.92,31.00,30.96,30.83,30.78,30.86,30.79,30.68,30.75,30.87,30.71,30.84,30.65,30.72,30.87,30.71,30.65,30.80,30.90,30.70,30.87,31.00,30.98,30.90,30.96,31.16,31.04,31.00,31.14,31.29,31.10,31.25,31.33,31.23,31.17,31.18,31.06,31.09,31.09,30.99,30.89,31.00,31.00,30.85,30.82,30.78,30.62,30.73,30.83,30.76,30.69,30.77,30.85,30.74,30.74,30.86,31.00,30.94,31.17,31.24,31.24,31.35,31.35,31.34,31.39,31.38,31.39,31.36,31.35,31.40,31.39,31.39,31.39,31.37,31.41,31.37,31.37,31.41,31.40,31.44,31.43,31.44,31.43,31.43,31.39,31.44,31.41,31.44,31.40,31.37,31.28,31.38,31.32,31.28,31.33,31.35,31.27,31.23,31.33,31.32,31.21,31.11,31.10,31.11,31.02,31.00,30.98,31.11,31.19,31.12,31.14,31.26,31.28,31.26,31.31,31.38,31.35,31.38,31.40,31.41,31.41,31.43,31.47,31.44,31.43,31.42,31.34,31.40,31.44,31.44,31.44,31.44,31.48,31.41,31.37,31.40,31.35,31.35,31.32,31.34,31.32,31.32,31.27,31.25,31.26,31.21,31.07,31.18,31.21,30.99,30.99,31.15,31.05,30.90,30.94,31.07,30.87,30.85,30.91,30.87,30.67,30.55,30.57,30.24,30.48,30.62,30.40,30.26,30.60,30.56,30.22,30.45,30.68,30.54,30.45,30.64,30.69,30.58,30.66,30.77,30.56,30.62,30.35,30.45,30.57,30.35,30.23,30.42,30.45,30.37,30.21,30.45,30.53,30.59,30.51,30.71,30.78,30.67,30.68,30.88,30.91,30.88,30.96,31.13,31.20,31.18,31.04,31.04,31.05,30.99,30.88,30.91,30.91,30.77,30.70,30.82,30.79,30.60,30.59,30.72,30.74,30.55,30.59,30.74,30.70,30.69,30.80,30.82,30.70,30.75,30.92,30.84,30.87,31.03,30.93,30.84,30.96,31.06,30.90,30.88,31.09,31.21,31.15,30.93,31.03,31.15,30.81,30.88,31.09,31.00,30.82,30.97,31.10,30.88,31.04,30.87,30.81,31.03,30.95,30.74,30.81,30.71,30.56,30.70,30.50,30.36,30.28,30.12,29.82,29.66,29.90,29.37,29.59,29.68,29.58,29.07,29.28,29.27,28.99,29.09,29.28,29.41,29.12,29.10,29.57,29.55,29.49,29.55,29.83,29.99,29.75,29.89,30.25,30.17,29.92,30.27,30.45,30.44,30.53,30.63,30.77,30.52,30.70,30.70,30.70,30.49,30.27,30.45,30.50,30.00,30.02,30.23,30.18,29.42,29.55,30.04,29.58,29.34,29.65,30.18,30.08,29.59,29.86,30.22,30.25,30.21,29.50,29.79,30.35,30.19,29.86,30.22,30.41,30.26,30.09,30.33,30.40,29.79,30.18,30.48,30.52,30.17,30.50,30.62,30.55,30.53,30.54,25.79,23.71,21.53,21.25,19.53,18.75,18.80,17.58,17.61,17.09,17.56,16.98,16.30,16.74,16.73,16.92,16.13,16.56,13.95,13.85,14.05,14.11,13.47,13.40,12.52,11.99,12.15,12.46,12.37,11.21,11.53,12.05,11.23,11.28,11.51,11.68,11.06,10.69,11.47,12.08,11.30,10.57,11.52,11.74,10.79,11.21,11.22,11.54,11.08,10.81,11.66,11.30,10.75,10.94,12.24,11.82,12.06,12.89,13.29,12.55,13.85,13.52,12.47,13.05,13.66,12.68,12.23,13.41,13.28,12.29,12.47,13.49,13.12,12.36,12.87,13.35,13.06,13.03,13.76,13.91,13.33,13.91,13.58,14.06,13.21,13.22,12.94,12.67,11.67,11.41,11.02,12.26,12.05,11.75,11.78,12.84,12.54,12.40,13.39,13.70,13.98,15.33,15.38,15.21,14.50,14.54,14.05,13.64,13.47,13.07,12.59,13.30,13.07,12.93,13.43,13.43,12.30,12.18,11.67,10.49,11.32,12.01,10.49,10.38,11.82,11.43,10.21,10.52,11.11,10.13,10.92,9.71,10.45,11.25,12.02,11.57,12.38,11.89,12.16,13.21,13.78,13.69,13.08,14.23,13.85,12.74,13.73,14.40,13.25,12.78,13.94,14.46,13.76,12.70,12.53,13.13,12.36,11.63,11.97,12.29,11.32,11.31,11.70,11.35,10.76,10.71,11.44,10.77,10.27,9.89,8.96,9.78,8.62,9.43,8.97,8.56,9.70,10.35,9.71,9.97,10.71,10.71,10.25,10.87,11.35,11.06,11.00,11.95,12.41,12.14,12.31,13.29,13.23,13.26,14.72,13.41,13.32,12.49,12.43,12.12,12.01,11.31,11.01,10.57,10.59,10.28,9.65,9.70,9.69,9.09,8.79,9.01,8.44,7.58,7.66,7.71,7.08,6.30,6.93,6.90,5.93,5.69,6.52,5.98,5.18,5.60,6.08,5.80,5.08,5.05,4.88,3.87,4.30,4.66,3.86,3.40,4.16,4.19,3.23,3.74,4.07,4.19,3.70,4.13,4.62,4.37,4.52,4.73,4.37,3.85,3.24,3.57,4.33,3.83,3.53,4.35,4.56,4.00,4.40,5.26,4.94,4.87,5.53,5.76,5.49,5.91,6.47,6.74,6.35,6.97,7.82,7.76,7.80,8.10,7.42,6.93,7.39,7.22,6.50,6.57,6.95,6.50,5.85,6.41,6.54,5.86,5.72,6.55,6.30,5.51,5.91,5.85,5.18,5.01,5.38,5.87,5.98,6.18,6.90,7.17,6.74,7.04,7.90,7.68,8.50,7.82,8.18,7.97,7.34,6.79,7.02,7.11,6.26,5.90,6.34,5.93,5.88,5.23,5.18,5.64,4.89,4.94,5.82,5.74,4.74,4.70,4.91,4.10,4.43,4.40,3.50,3.42,3.90,4.49,3.76,3.93,3.05,2.93,2.37,2.22,2.02,1.75,1.49,1.11,0.76,0.99,1.42,1.47,1.41,1.52,1.86,2.07,2.32,2.39,2.74,3.20,3.22,3.36,3.63,4.16,4.05,4.57,4.69,4.09,4.18,3.71,3.96,3.81,3.45,3.26,3.51,3.41,2.48,2.84,3.37,2.74,2.14,3.07,3.33,2.36,2.60,3.47,3.35,2.53,3.39,3.90,4.36,4.26,3.39,4.10,4.73,4.05,3.67,4.52,4.95,4.02,4.43,5.05,4.68,4.20,5.09,5.03,4.22,4.58,5.34,5.20,5.05,5.70,6.18,5.95,5.98,6.87,6.94,6.64,7.11,7.61,7.62,7.57,8.09,8.73,8.78,9.04,8.79,9.54,9.39,8.29,8.92,9.59,8.54,8.08,9.01,9.14,7.94,7.90,9.24,8.74,7.86,8.19,9.51,9.20,8.95,9.82,10.39,9.91,9.01,9.02,9.41,8.65,7.99,8.52,8.77,7.64,7.41,7.74,7.79,6.77,7.20,7.79,7.10,6.68,7.23,7.47,6.66,6.86,6.76,6.16,5.97,6.08,5.45,5.39,6.08,5.91,5.18,5.64,6.32,6.07,5.34,6.36,7.09,6.51,6.37,7.36,7.46,7.08,7.35,8.46,8.00,7.95,9.05,9.59,8.46,9.04,8.46,7.99,7.38,7.42,7.10,6.75,6.40,6.56,6.33,5.70,4.88,4.95,4.45,4.87,5.56,5.56,5.30,5.89,6.27,6.05,6.27,6.97,7.56,8.54,8.88,9.49,9.65,9.76,11.02,11.10,11.40,12.83,13.39,13.39,14.27,14.09,13.06,13.55,14.42,13.78,15.06,15.66,14.80,13.62,15.04,14.67,13.16,12.53,11.48,10.76,11.82,11.69,10.76,10.56,11.76,11.21,10.31,11.08,11.75,10.69,10.38,11.12,11.26,10.13,10.91,11.57,11.20,10.41,10.59,11.02,10.96,10.54,11.51,11.64,10.90,11.57,12.22,12.17,11.36,12.64,13.34,12.80,12.93,14.17,14.45,13.70,14.11,15.40,15.70,15.38,15.50,16.55,17.58,17.37,16.03,16.38,17.40,16.81,15.50,16.56,16.98,15.69,14.67,15.88,15.79,14.41,14.36,15.46,14.31,13.38,13.90,14.20,13.35,12.94,13.22],[31.47,31.48,31.47,31.44,31.46,31.45,31.42,31.42,31.40,31.40,31.44,31.43,31.36,31.38,31.37,31.37,31.35,31.32,31.39,31.23,31.26,31.21,31.23,31.17,31.01,31.04,30.95,30.96,30.91,30.94,30.79,30.88,30.96,30.81,30.80,30.79,30.79,30.69,30.74,30.72,30.63,30.59,30.60,30.48,30.43,30.56,30.53,30.33,30.34,30.53,30.41,30.29,30.61,30.69,30.51,30.48,30.32,30.04,29.95,29.94,30.16,30.25,30.23,30.37,30.46,30.46,30.40,30.61,30.63,30.68,30.69,30.76,30.82,30.82,30.83,30.85,30.86,30.87,30.94,30.89,30.93,30.96,30.90,30.98,30.89,30.91,30.98,30.92,30.94,30.81,30.84,30.93,30.81,30.62,30.73,30.85,30.67,30.71,30.83,30.78,30.55,30.61,30.59,30.64,30.82,30.63,30.51,30.60,30.68,30.83,30.73,30.87,30.93,30.86,30.88,30.98,31.00,31.01,30.99,30.97,30.94,30.95,30.84,30.93,30.92,30.93,30.86,30.87,30.89,30.75,30.65,30.53,30.40,30.26,30.20,30.05,29.65,29.16,29.19,29.03,29.31,29.66,29.83,30.01,29.91,29.45,30.10,30.33,29.97,30.24,30.46,30.43,30.44,30.59,30.53,30.30,30.17,30.24,30.28,30.02,29.83,30.20,30.05,29.82,29.96,30.28,30.34,30.22,30.38,30.60,30.64,30.21,30.48,30.46,30.59,30.37,30.17,30.40,30.41,30.14,30.25,30.47,30.29,29.85,30.42,30.40,30.22,30.16,30.58,30.44,30.10,30.29,30.56,30.33,30.34,30.14,30.19,29.87,29.89,30.13,29.82,29.66,30.12,30.17,29.63,29.88,30.33,30.01,29.66,30.16,30.33,30.09,30.11,30.37,30.39,30.32,30.46,30.49,30.52,30.59,30.71,30.74,30.71,30.76,30.83,30.92,30.91,30.96,30.98,31.07,31.06,31.20,30.95,30.90,31.15,31.06,30.77,31.00,31.21,31.09,30.90,31.09,31.20,31.05,30.94,31.14,31.23,31.26,31.28,31.36,31.38,31.38,31.31,31.23,31.29,31.32,31.14,31.14,31.23,31.11,30.97,31.04,31.04,30.88,30.83,30.93,30.84,30.65,30.76,30.91,30.64,30.83,30.65,30.70,30.87,30.72,30.68,30.78,30.90,30.74,30.91,31.01,31.02,30.96,31.01,31.16,31.07,31.03,31.17,31.28,31.15,31.27,31.33,31.25,31.16,31.24,31.12,31.11,31.14,31.01,30.90,31.03,31.03,30.90,30.88,30.84,30.68,30.76,30.88,30.80,30.71,30.78,30.89,30.72,30.74,30.89,31.04,30.99,31.16,31.29,31.25,31.34,31.37,31.39,31.38,31.40,31.37,31.34,31.36,31.42,31.40,31.38,31.38,31.39,31.42,31.41,31.39,31.39,31.40,31.43,31.44,31.39,31.40,31.41,31.44,31.39,31.35,31.41,31.37,31.33,31.23,31.36,31.31,31.20,31.31,31.32,31.23,31.15,31.27,31.29,31.20,31.12,31.10,31.10,30.96,30.95,30.95,31.07,31.09,31.07,31.15,31.19,31.22,31.21,31.28,31.35,31.32,31.37,31.39,31.39,31.38,31.40,31.43,31.42,31.43,31.38,31.38,31.40,31.43,31.44,31.43,31.41,31.45,31.42,31.37,31.38,31.34,31.31,31.32,31.32,31.28,31.30,31.26,31.18,31.21,31.19,30.99,31.14,31.20,30.96,30.96,31.13,31.07,30.90,30.91,31.04,30.90,30.81,30.90,30.87,30.71,30.57,30.60,30.30,30.50,30.66,30.40,30.27,30.63,30.59,30.22,30.47,30.72,30.56,30.47,30.70,30.74,30.58,30.65,30.79,30.61,30.61,30.36,30.44,30.55,30.42,30.21,30.34,30.44,30.35,30.20,30.42,30.50,30.55,30.47,30.67,30.71,30.63,30.67,30.85,30.89,30.87,30.96,31.16,31.19,31.18,31.06,31.02,31.04,30.93,30.84,30.86,30.82,30.73,30.64,30.78,30.76,30.62,30.56,30.72,30.75,30.52,30.60,30.72,30.74,30.70,30.81,30.83,30.67,30.70,30.90,30.79,30.83,31.01,30.94,30.85,30.98,31.08,30.87,30.86,31.08,31.18,31.09,30.89,31.04,31.10,30.84,30.84,31.02,30.96,30.82,30.93,31.08,30.90,31.09,30.85,30.80,31.05,30.94,30.71,30.80,30.67,30.55,30.66,30.51,30.36,30.28,30.18,29.83,29.67,29.97,29.33,29.71,29.77,29.58,29.12,29.35,29.30,29.02,29.09,29.29,29.47,29.05,29.18,29.63,29.53,29.52,29.63,29.86,30.00,29.75,29.90,30.23,30.20,29.94,30.30,30.46,30.43,30.47,30.64,30.77,30.53,30.69,30.67,30.67,30.51,30.21,30.42,30.49,29.97,29.93,30.18,30.22,29.25,29.49,30.08,29.72,29.33,29.70,30.29,30.09,29.60,29.96,30.27,30.27,30.29,29.71,29.88,30.43,30.25,29.99,30.29,30.49,30.35,30.12,30.41,30.49,29.75,30.21,30.52,30.49,30.17,30.50,30.62,30.51,30.44,30.47,26.16,24.57,22.06,21.32,19.79,18.81,18.18,17.65,18.09,16.84,17.07,16.77,15.13,16.51,16.46,16.37,15.21,15.64,14.16,13.00,13.66,13.62,13.29,13.19,11.98,11.43,10.84,10.49,10.38,9.58,9.94,9.94,9.17,9.27,9.51,9.26,8.69,8.67,9.10,10.04,9.11,8.53,9.38,9.59,8.88,9.38,9.26,9.52,9.28,8.98,9.70,9.28,8.96,9.20,10.10,10.06,10.01,10.58,10.76,10.33,11.15,11.21,10.22,10.68,11.50,10.58,10.13,11.01,11.29,10.42,10.39,11.23,11.09,10.30,11.03,11.27,11.01,10.92,11.54,11.68,11.03,11.79,11.42,11.82,11.25,11.31,10.83,10.71,9.95,9.74,9.39,10.37,10.10,9.95,10.18,10.76,10.77,10.47,11.43,11.71,11.79,12.93,13.00,12.80,12.26,12.18,11.69,11.56,11.32,11.21,10.55,11.20,11.13,11.11,11.32,11.50,10.78,10.63,10.00,9.23,9.88,10.22,8.96,8.99,10.15,9.41,8.77,8.96,9.41,8.63,9.11,8.30,8.96,9.62,9.98,9.59,9.99,10.00,10.36,10.78,11.82,10.97,10.57,11.44,11.18,10.50,11.27,11.63,10.78,10.47,11.29,11.58,10.76,10.30,10.07,10.53,10.11,9.36,9.36,10.00,9.22,9.14,9.76,9.38,8.95,8.90,9.55,9.09,8.59,8.30,7.71,8.06,7.28,7.62,7.24,7.12,7.81,8.31,7.75,8.06,8.41,8.31,8.10,8.64,8.94,8.77,8.76,9.68,10.05,9.77,10.12,10.99,10.99,10.84,12.11,10.94,11.05,10.05,10.08,9.97,9.80,9.00,8.78,8.45,8.44,8.21,7.70,7.55,7.75,7.40,7.02,7.05,6.76,6.20,6.14,6.21,5.66,5.11,5.59,5.68,4.90,4.70,5.35,4.93,4.27,4.63,5.16,4.85,4.14,4.21,4.22,3.08,3.79,3.98,3.22,2.75,3.50,3.43,2.54,2.70,3.23,3.22,2.73,3.05,3.36,3.22,3.24,3.41,3.21,3.08,2.30,2.99,3.31,2.99,2.78,3.60,3.65,3.35,3.69,4.13,4.02,3.89,4.37,4.67,4.45,4.70,5.29,5.33,5.14,5.70,6.23,6.18,6.16,6.29,5.87,5.55,5.71,5.60,5.09,5.17,5.42,5.16,4.53,4.94,5.22,4.60,4.45,5.00,4.94,4.36,4.57,4.58,3.99,3.93,4.06,4.41,4.45,4.57,5.23,5.50,5.10,5.25,6.04,5.95,6.54,6.24,6.20,6.19,5.70,5.26,5.46,5.44,4.80,4.64,4.82,4.47,4.48,3.85,3.75,3.91,3.33,3.40,4.07,4.02,3.07,3.10,3.01,2.53,2.65,2.80,2.40,2.01,2.38,2.78,2.42,2.76,2.34,1.90,1.73,1.87,1.78,1.23,1.44,1.43,0.99,0.76,0.97,1.17,1.10,1.08,1.29,1.52,1.50,1.62,2.09,2.14,2.26,2.48,2.70,2.77,2.90,3.28,3.35,3.02,3.18,3.07,3.11,2.96,2.55,2.45,2.71,2.34,1.80,2.14,2.31,1.81,1.58,2.08,2.14,1.70,1.83,2.36,2.15,1.84,2.34,2.78,3.27,2.99,2.27,2.69,3.05,2.70,2.34,2.84,3.01,2.36,2.72,3.16,2.99,2.74,3.28,3.43,3.07,3.20,3.71,3.82,3.89,4.23,4.58,4.54,4.64,5.06,5.14,5.23,5.55,5.77,5.88,6.03,6.30,6.67,6.72,7.03,6.96,7.45,7.25,6.60,7.15,7.40,6.65,6.48,7.06,6.99,6.31,6.40,7.05,6.72,6.30,6.70,7.25,7.39,7.19,7.88,8.07,7.84,7.42,7.15,7.51,7.11,6.58,6.78,7.15,6.46,6.01,6.26,6.42,5.59,5.92,6.23,5.74,5.40,5.73,5.94,5.24,5.43,5.37,4.90,4.73,4.81,4.24,4.28,4.96,4.76,4
```
