## Supplementary material for "Disordered proteins interact with the chemical environment to tune their protective function during drying": File S2: fold_2024_06_07_10_56_full_data_3.json (part 8 of 16)

```
00,0.00,0.00,0.00,0.00,0.00,0.00,0.00,0.00,0.00,0.00,0.00,0.00,0.00,0.00,0.00,0.00,0.00,0.00,0.00,0.00,0.00,0.00,0.00,0.00,0.00,0.00,0.00,0.00,0.00,0.00,0.00,0.00,0.00,0.00,0.00,0.00,0.00,0.00,0.00,0.00,0.00,0.00,0.00,0.00,0.00,0.00,0.00,0.00,0.00,0.00,0.00,0.00,0.00,0.00,0.00,0.00,0.00,0.00,0.00,0.00,0.00,0.00,0.00,0.00,0.00,0.00,0.00,0.00,0.00,0.00,0.00,0.00,0.00,0.00,0.00,0.00,0.00,0.00,0.00,0.00,0.00,0.00,0.00,0.00,0.00,0.00,0.00,0.00,0.00,0.00,0.00,0.00,0.00,0.00,0.00,0.00,0.00,0.00,0.00,0.00,0.00,0.00,0.00,0.00,0.00,0.00,0.00,0.00,0.00,0.00,0.00,0.00,0.00,0.00,0.00,0.00,0.00,0.00,0.19,0.66,0.94,0.87,1.00,1.00,1.00,0.81,0.01,0.00,0.00,0.00,0.00,0.00,0.00,0.00,0.00,0.00,0.00,0.00,0.00,0.00,0.00,0.00,0.00,0.01,0.94,0.00,0.00,0.90,0.60,0.00,0.00,0.06,0.00,0.00,0.00,0.00,0.00,0.00,0.00,0.00,0.00,0.00,0.00,0.02,0.00,0.00,0.00,0.15,0.00,0.00,0.02,0.00,0.00,0.00,0.00,0.00,0.00,0.00,0.00,0.00,0.00,0.00,0.00,0.00,0.01,0.00,0.00,0.00,0.33,0.04,0.00,0.66,0.94,0.01,0.00,0.73,0.03,0.00,0.00,0.00,0.00],[0.00,0.00,0.00,0.00,0.00,0.00,0.00,0.00,0.00,0.00,0.00,0.00,0.00,0.00,0.00,0.00,0.00,0.00,0.00,0.00,0.00,0.00,0.00,0.00,0.00,0.00,0.00,0.00,0.00,0.00,0.00,0.00,0.00,0.00,0.00,0.00,0.00,0.00,0.00,0.00,0.00,0.00,0.00,0.00,0.00,0.00,0.00,0.00,0.00,0.00,0.00,0.00,0.00,0.00,0.00,0.00,0.00,0.00,0.00,0.00,0.00,0.00,0.00,0.00,0.00,0.00,0.00,0.00,0.00,0.00,0.00,0.00,0.00,0.00,0.00,0.00,0.00,0.00,0.00,0.00,0.00,0.00,0.00,0.00,0.00,0.00,0.00,0.00,0.00,0.00,0.00,0.00,0.00,0.00,0.00,0.00,0.00,0.00,0.00,0.00,0.00,0.00,0.00,0.00,0.00,0.01,0.00,0.00,0.00,0.00,0.00,0.00,0.01,0.00,0.00,0.01,0.00,0.00,0.00,0.00,0.00,0.00,0.00,0.00,0.00,0.00,0.00,0.00,0.00,0.00,0.00,0.00,0.00,0.00,0.00,0.00,0.00,0.00,0.00,0.00,0.00,0.00,0.00,0.00,0.00,0.00,0.00,0.00,0.00,0.00,0.00,0.00,0.00,0.00,0.00,0.00,0.00,0.00,0.00,0.00,0.00,0.00,0.00,0.00,0.00,0.00,0.00,0.00,0.00,0.00,0.00,0.00,0.00,0.00,0.00,0.00,0.00,0.00,0.00,0.00,0.00,0.00,0.00,0.00,0.00,0.00,0.00,0.00,0.00,0.00,0.00,0.00,0.00,0.00,0.00,0.00,0.00,0.00,0.00,0.00,0.00,0.00,0.00,0.00,0.00,0.00,0.00,0.00,0.00,0.00,0.00,0.00,0.00,0.00,0.00,0.00,0.00,0.00,0.00,0.00,0.00,0.00,0.00,0.00,0.00,0.00,0.00,0.00,0.00,0.00,0.00,0.00,0.00,0.00,0.00,0.00,0.00,0.00,0.00,0.00,0.00,0.00,0.00,0.00,0.00,0.00,0.00,0.00,0.00,0.00,0.00,0.00,0.00,0.00,0.00,0.00,0.00,0.00,0.00,0.00,0.00,0.00,0.00,0.00,0.00,0.00,0.00,0.00,0.00,0.00,0.00,0.00,0.00,0.00,0.00,0.00,0.00,0.00,0.00,0.00,0.00,0.00,0.00,0.00,0.00,0.00,0.00,0.00,0.00,0.00,0.00,0.00,0.00,0.00,0.00,0.00,0.00,0.00,0.00,0.00,0.00,0.00,0.00,0.00,0.00,0.00,0.00,0.00,0.00,0.00,0.00,0.00,0.00,0.00,0.00,0.00,0.00,0.00,0.00,0.00,0.00,0.00,0.00,0.00,0.00,0.00,0.00,0.00,0.00,0.00,0.00,0.00,0.00,0.00,0.00,0.00,0.00,0.00,0.00,0.00,0.00,0.00,0.00,0.00,0.00,0.00,0.00,0.00,0.00,0.00,0.00,0.00,0.00,0.00,0.00,0.00,0.00,0.00,0.00,0.00,0.00,0.00,0.00,0.00,0.00,0.00,0.00,0.00,0.00,0.00,0.00,0.00,0.00,0.00,0.00,0.00,0.00,0.00,0.00,0.00,0.00,0.00,0.00,0.00,0.00,0.00,0.00,0.00,0.00,0.00,0.00,0.00,0.00,0.00,0.00,0.00,0.00,0.00,0.00,0.00,0.00,0.00,0.00,0.00,0.00,0.00,0.00,0.00,0.00,0.00,0.00,0.00,0.00,0.00,0.00,0.00,0.00,0.00,0.00,0.00,0.00,0.00,0.00,0.00,0.00,0.00,0.00,0.00,0.00,0.00,0.00,0.00,0.00,0.00,0.00,0.00,0.00,0.00,0.00,0.00,0.00,0.00,0.00,0.00,0.00,0.00,0.00,0.00,0.00,0.00,0.00,0.00,0.00,0.00,0.00,0.00,0.00,0.00,0.00,0.00,0.00,0.00,0.00,0.00,0.00,0.00,0.00,0.00,0.00,0.00,0.00,0.00,0.00,0.00,0.00,0.00,0.00,0.00,0.00,0.00,0.00,0.00,0.00,0.00,0.00,0.00,0.00,0.00,0.00,0.00,0.00,0.00,0.00,0.00,0.00,0.00,0.00,0.00,0.00,0.00,0.00,0.00,0.00,0.00,0.00,0.00,0.00,0.00,0.00,0.00,0.00,0.00,0.00,0.00,0.00,0.00,0.00,0.00,0.00,0.00,0.00,0.00,0.00,0.00,0.00,0.00,0.00,0.00,0.00,0.00,0.00,0.00,0.00,0.00,0.00,0.00,0.00,0.00,0.00,0.00,0.00,0.00,0.00,0.00,0.00,0.00,0.00,0.00,0.00,0.00,0.00,0.00,0.00,0.00,0.00,0.00,0.00,0.00,0.00,0.00,0.00,0.00,0.00,0.00,0.00,0.00,0.00,0.00,0.00,0.00,0.00,0.00,0.00,0.00,0.00,0.00,0.00,0.00,0.00,0.00,0.00,0.00,0.00,0.00,0.00,0.00,0.00,0.00,0.00,0.00,0.00,0.00,0.00,0.00,0.00,0.00,0.00,0.00,0.00,0.00,0.00,0.00,0.00,0.00,0.00,0.00,0.00,0.00,0.00,0.00,0.00,0.00,0.00,0.00,0.00,0.00,0.00,0.00,0.00,0.00,0.00,0.00,0.00,0.00,0.00,0.00,0.00,0.00,0.00,0.00,0.00,0.00,0.00,0.00,0.00,0.00,0.00,0.00,0.00,0.00,0.00,0.00,0.00,0.00,0.00,0.00,0.00,0.00,0.00,0.00,0.00,0.00,0.00,0.00,0.00,0.00,0.00,0.00,0.00,0.00,0.00,0.00,0.00,0.00,0.00,0.00,0.00,0.00,0.00,0.00,0.00,0.00,0.00,0.00,0.00,0.00,0.00,0.00,0.00,0.00,0.00,0.00,0.00,0.00,0.00,0.00,0.00,0.00,0.00,0.00,0.00,0.00,0.00,0.00,0.00,0.00,0.00,0.00,0.00,0.00,0.00,0.00,0.00,0.00,0.00,0.00,0.00,0.00,0.00,0.00,0.00,0.00,0.00,0.00,0.00,0.00,0.00,0.00,0.00,0.00,0.00,0.00,0.00,0.00,0.00,0.00,0.00,0.00,0.00,0.00,0.00,0.00,0.00,0.00,0.00,0.00,0.00,0.00,0.00,0.00,0.00,0.00,0.00,0.00,0.00,0.00,0.00,0.00,0.00,0.00,0.00,0.00,0.00,0.00,0.00,0.00,0.00,0.00,0.00,0.00,0.00,0.00,0.00,0.00,0.00,0.00,0.00,0.00,0.00,0.00,0.00,0.00,0.00,0.00,0.00,0.00,0.00,0.00,0.00,0.00,0.00,0.00,0.00,0.00,0.00,0.00,0.00,0.00,0.00,0.00,0.00,0.00,0.00,0.00,0.00,0.00,0.00,0.00,0.00,0.00,0.00,0.00,0.00,0.00,0.00,0.00,0.00,0.00,0.00,0.00,0.00,0.00,0.00,0.00,0.00,0.00,0.00,0.00,0.00,0.00,0.00,0.00,0.00,0.00,0.00,0.00,0.00,0.00,0.00,0.00,0.00,0.00,0.00,0.00,0.00,0.00,0.00,0.00,0.00,0.00,0.00,0.00,0.00,0.00,0.00,0.00,0.00,0.00,0.00,0.00,0.00,0.00,0.00,0.00,0.00,0.00,0.00,0.00,0.00,0.00,0.00,0.00,0.00,0.00,0.00,0.00,0.00,0.00,0.00,0.00,0.00,0.00,0.00,0.00,0.00,0.00,0.00,0.00,0.00,0.00,0.00,0.00,0.00,0.00,0.00,0.00,0.00,0.00,0.00,0.00,0.00,0.00,0.00,0.00,0.00,0.00,0.00,0.00,0.00,0.00,0.00,0.00,0.00,0.00,0.00,0.00,0.00,0.00,0.00,0.00,0.00,0.00,0.00,0.00,0.00,0.00,0.00,0.00,0.00,0.00,0.00,0.00,0.00,0.00,0.00,0.00,0.00,0.00,0.00,0.00,0.00,0.00,0.00,0.00,0.00,0.00,0.00,0.00,0.00,0.00,0.00,0.00,0.00,0.00,0.00,0.00,0.00,0.00,0.00,0.00,0.00,0.00,0.00,0.00,0.00,0.00,0.00,0.00,0.00,0.00,0.00,0.00,0.00,0.00,0.00,0.00,0.00,0.00,0.00,0.00,0.00,0.00,0.00,0.00,0.00,0.00,0.00,0.00,0.00,0.00,0.00,0.00,0.00,0.00,0.00,0.00,0.00,0.00,0.00,0.00,0.00,0.00,0.00,0.00,0.00,0.00,0.00,0.00,0.00,0.00,0.00,0.00,0.00,0.00,0.00,0.00,0.00,0.00,0.00,0.00,0.00,0.00,0.00,0.00,0.00,0.00,0.00,0.00,0.00,0.00,0.00,0.00,0.00,0.00,0.00,0.00,0.00,0.00,0.00,0.00,0.00,0.00,0.00,0.00,0.00,0.00,0.00,0.00,0.00,0.00,0.00,0.00,0.00,0.00,0.00,0.00,0.00,0.00,0.00,0.00,0.00,0.00,0.00,0.00,0.00,0.00,0.00,0.00,0.00,0.00,0.00,0.00,0.00,0.00,0.00,0.00,0.00,0.00,0.00,0.00,0.00,0.00,0.00,0.00,0.00,0.00,0.00,0.00,0.00,0.00,0.00,0.00,0.00,0.00,0.00,0.00,0.00,0.00,0.00,0.00,0.00,0.00,0.00,0.00,0.00,0.00,0.00,0.00,0.00,0.00,0.00,0.00,0.00,0.00,0.00,0.00,0.00,0.00,0.00,0.00,0.00,0.00,0.00,0.00,0.00,0.00,0.00,0.00,0.00,0.00,0.00,0.00,0.00,0.00,0.00,0.00,0.00,0.00,0.00,0.00,0.00,0.00,0.01,0.92,0.97,0.94,1.00,1.00,1.00,0.95,0.01,0.00,0.00,0.00,0.00,0.00,0.00,0.00,0.00,0.00,0.00,0.00,0.00,0.00,0.00,0.00,0.00,0.02,0.00,0.00,0.01,0.00,0.00,0.00,0.00,0.00,0.00,0.00,0.00,0.00,0.00,0.00,0.00,0.00,0.00,0.00,0.00,0.00,0.00,0.00,0.00,0.00,0.00,0.00,0.00,0.00,0.00,0.00,0.00,0.00,0.00,0.00,0.00,0.00,0.00,0.00,0.00,0.19,0.07,0.00,0.01,0.88,0.21,0.00,0.04,0.50,0.00,0.00,0.00,0.00,0.00,0.00,0.00,0.00],[0.00,0.00,0.00,0.00,0.00,0.00,0.00,0.00,0.00,0.00,0.00,0.00,0.00,0.00,0.00,0.00,0.00,0.00,0.00,0.00,0.00,0.00,0.00,0.00,0.00,0.00,0.00,0.00,0.00,0.00,0.00,0.00,0.00,0.00,0.00,0.00,0.00,0.00,0.00,0.00,0.00,0.00,0.00,0.00,0.00,0.00,0.00,0.00,0.00,0.00,0.00,0.00,0.00,0.00,0.00,0.00,0.00,0.00,0.00,0.00,0.00,0.00,0.00,0.00,0.00,0.00,0.00,0.00,0.00,0.00,0.00,0.00,0.00,0.00,0.00,0.00,0.00,0.00,0.00,0.00,0.00,0.00,0.00,0.00,0.00,0.00,0.00,0.00,0.00,0.00,0.00,0.00,0.00,0.00,0.00,0.00,0.00,0.00,0.00,0.00,0.00,0.00,0.00,0.00,0.00,0.00,0.00,0.00,0.00,0.00,0.00,0.00,0.00,0.00,0.00,0.00,0.00,0.00,0.00,0.00,0.00,0.00,0.00,0.00,0.00,0.00,0.00,0.00,0.00,0.00,0.00,0.00,0.00,0.00,0.00,0.00,0.00,0.00,0.00,0.00,0.00,0.00,0.00,0.00,0.00,0.00,0.00,0.00,0.00,0.00,0.00,0.00,0.00,0.00,0.00,0.00,0.00,0.00,0.00,0.00,0.00,0.00,0.00,0.00,0.00,0.00,0.00,0.00,0.00,0.00,0.00,0.00,0.00,0.00,0.00,0.00,0.00,0.00,0.00,0.00,0.00,0.00,0.00,0.00,0.00,0.00,0.00,0.00,0.00,0.00,0.00,0.00,0.00,0.00,0.00,0.00,0.00,0.00,0.00,0.00,0.00,0.00,0.00,0.00,0.00,0.00,0.00,0.00,0.00,0.00,0.00,0.00,0.00,0.00,0.00,0.00,0.00,0.00,0.00,0.00,0.00,0.00,0.00,0.00,0.00,0.00,0.00,0.00,0.00,0.00,0.00,0.00,0.00,0.00,0.00,0.00,0.00,0.00,0.00,0.00,0.00,0.00,0.00,0.00,0.00,0.00,0.00,0.00,0.00,0.00,0.00,0.00,0.00,0.00,0.00,0.00,0.00,0.00,0.00,0.00,0.00,0.00,0.00,0.00,0.00,0.00,0.00,0.00,0.00,0.00,0.00,0.00,0.00,0.00,0.00,0.00,0.00,0.00,0.00,0.00,0.00,0.00,0.00,0.00,0.00,0.00,0.00,0.00,0.00,0.00,0.00,0.00,0.00,0.00,0.00,0.00,0.00,0.00,0.00,0.00,0.00,0.00,0.00,0.00,0.00,0.00,0.00,0.00,0.00,0.00,0.00,0.00,0.00,0.00,0.00,0.00,0.00,0.00,0.00,0.00,0.00,0.00,0.00,0.00,0.00,0.00,0.00,0.00,0.00,0.00,0.00,0.00,0.00,0.00,0.00,0.00,0.00,0.00,0.00,0.00,0.00,0.00,0.00,0.00,0.00,0.00,0.00,0.00,0.00,0.00,0.00,0.00,0.00,0.00,0.00,0.00,0.00,0.00,0.00,0.00,0.00,0.00,0.00,0.00,0.00,0.00,0.00,0.00,0.00,0.00,0.00,0.00,0.00,0.00,0.00,0.00,0.00,0.00,0.00,0.00,0.00,0.00,0.00,0.00,0.00,0.00,0.00,0.00,0.00,0.00,0.00,0.00,0.00,0.00,0.00,0.00,0.00,0.00,0.00,0.00,0.00,0.00,0.00,0.00,0.00,0.00,0.00,0.00,0.00,0.00,0.00,0.00,0.00,0.00,0.00,0.00,0.00,0.00,0.00,0.00,0.00,0.00,0.00,0.00,0.00,0.00,0.00,0.00,0.00,0.00,0.00,0.00,0.00,0.00,0.00,0.00,0.00,0.00,0.00,0.00,0.00,0.00,0.00,0.00,0.00,0.00,0.00,0.00,0.00,0.00,0.00,0.00,0.00,0.00,0.00,0.00,0.00,0.00,0.00,0.00,0.00,0.00,0.00,0.00,0.00,0.00,0.00,0.00,0.00,0.00,0.00,0.00,0.00,0.00,0.00,0.00,0.00,0.00,0.00,0.00,0.00,0.00,0.00,0.00,0.00,0.00,0.00,0.00,0.00,0.00,0.00,0.00,0.00,0.00,0.00,0.00,0.00,0.00,0.00,0.00,0.00,0.00,0.00,0.00,0.00,0.00,0.00,0.00,0.00,0.00,0.00,0.00,0.00,0.00,0.00,0.00,0.00,0.00,0.00,0.00,0.00,0.00,0.00,0.00,0.00,0.00,0.00,0.00,0.00,0.00,0.00,0.00,0.00,0.00,0.00,0.00,0.00,0.00,0.00,0.00,0.00,0.00,0.00,0.00,0.00,0.00,0.00,0.00,0.00,0.00,0.00,0.00,0.00,0.00,0.00,0.00,0.00,0.00,0.00,0.00,0.00,0.00,0.00,0.00,0.00,0.00,0.00,0.00,0.00,0.00,0.00,0.00,0.00,0.00,0.00,0.00,0.00,0.00,0.00,0.00,0.00,0.00,0.00,0.00,0.00,0.00,0.00,0.00,0.00,0.00,0.00,0.00,0.00,0.00,0.00,0.00,0.00,0.00,0.00,0.00,0.00,0.00,0.00,0.00,0.00,0.00,0.00,0.00,0.00,0.00,0.00,0.00,0.00,0.00,0.00,0.00,0.00,0.00,0.00,0.00,0.00,0.00,0.00,0.00,0.00,0.00,0.00,0.00,0.00,0.00,0.00,0.00,0.00,0.00,0.00,0.00,0.00,0.00,0.00,0.00,0.00,0.00,0.00,0.00,0.00,0.00,0.00,0.00,0.00,0.00,0.00,0.00,0.00,0.00,0.00,0.00,0.00,0.00,0.00,0.00,0.00,0.00,0.00,0.00,0.00,0.00,0.00,0.00,0.00,0.00,0.00,0.00,0.00,0.00,0.00,0.00,0.00,0.00,0.00,0.00,0.00,0.00,0.00,0.00,0.00,0.00,0.00,0.00,0.00,0.00,0.00,0.00,0.00,0.00,0.00,0.00,0.00,0.00,0.00,0.00,0.00,0.00,0.00,0.00,0.00,0.00,0.00,0.00,0.00,0.00,0.00,0.00,0.00,0.00,0.00,0.00,0.00,0.00,0.00,0.00,0.00,0.00,0.00,0.00,0.00,0.00,0.00,0.00,0.00,0.00,0.00,0.00,0.00,0.00,0.00,0.00,0.00,0.00,0.00,0.00,0.00,0.00,0.00,0.00,0.00,0.00,0.00,0.00,0.00,0.00,0.00,0.00,0.00,0.00,0.00,0.00,0.00,0.00,0.00,0.00,0.00,0.00,0.00,0.00,0.00,0.00,0.00,0.00,0.00,0.00,0.00,0.00,0.00,0.00,0.00,0.00,0.00,0.00,0.00,0.00,0.00,0.00,0.00,0.00,0.00,0.00,0.00,0.00,0.00,0.00,0.00,0.00,0.00,0.00,0.00,0.00,0.00,0.00,0.00,0.00,0.00,0.00,0.00,0.00,0.00,0.00,0.00,0.00,0.00,0.00,0.00,0.00,0.00,0.00,0.00,0.00,0.00,0.00,0.00,0.00,0.00,0.00,0.00,0.00,0.00,0.00,0.00,0.00,0.00,0.00,0.00,0.00,0.00,0.00,0.00,0.00,0.00,0.00,0.00,0.00,0.00,0.00,0.00,0.00,0.00,0.00,0.00,0.00,0.00,0.00,0.00,0.00,0.00,0.00,0.00,0.00,0.00,0.00,0.00,0.00,0.00,0.00,0.00,0.00,0.00,0.00,0.00,0.00,0.00,0.00,0.00,0.00,0.00,0.00,0.00,0.00,0.00,0.00,0.00,0.00,0.00,0.00,0.00,0.00,0.00,0.00,0.00,0.00,0.00,0.00,0.00,0.00,0.00,0.00,0.00,0.00,0.00,0.00,0.00,0.00,0.00,0.00,0.00,0.00,0.00,0.00,0.00,0.00,0.00,0.00,0.00,0.00,0.00,0.00,0.00,0.00,0.00,0.00,0.00,0.00,0.00,0.00,0.00,0.00,0.00,0.00,0.00,0.00,0.00,0.00,0.00,0.00,0.00,0.00,0.00,0.00,0.00,0.00,0.00,0.00,0.00,0.00,0.00,0.00,0.00,0.00,0.00,0.00,0.00,0.00,0.00,0.00,0.00,0.00,0.00,0.00,0.00,0.00,0.00,0.00,0.00,0.00,0.00,0.00,0.00,0.00,0.00,0.00,0.00,0.00,0.00,0.00,0.00,0.00,0.00,0.00,0.00,0.00,0.00,0.00,0.00,0.00,0.00,0.00,0.00,0.00,0.00,0.00,0.00,0.00,0.00,0.00,0.00,0.00,0.00,0.00,0.00,0.00,0.00,0.00,0.00,0.00,0.00,0.00,0.00,0.00,0.00,0.00,0.00,0.00,0.00,0.00,0.00,0.00,0.00,0.00,0.00,0.00,0.00,0.00,0.00,0.00,0.00,0.00,0.00,0.00,0.00,0.00,0.00,0.00,0.00,0.00,0.00,0.00,0.00,0.00,0.00,0.00,0.00,0.00,0.00,0.00,0.00,0.00,0.00,0.00,0.00,0.00,0.00,0.00,0.00,0.00,0.00,0.00,0.00,0.00,0.00,0.00,0.00,0.00,0.00,0.00,0.00,0.00,0.00,0.00,0.00,0.00,0.00,0.00,0.00,0.00,0.00,0.00,0.00,0.00,0.00,0.00,0.00,0.00,0.00,0.00,0.00,0.00,0.00,0.00,0.00,0.00,0.00,0.00,0.00,0.00,0.00,0.00,0.00,0.00,0.00,0.00,0.00,0.00,0.00,0.00,0.00,0.00,0.00,0.00,0.00,0.00,0.00,0.00,0.00,0.00,0.00,0.00,0.00,0.00,0.00,0.00,0.00,0.00,0.00,0.00,0.00,0.00,0.00,0.00,0.00,0.00,0.00,0.00,0.00,0.00,0.00,0.00,0.01,0.02,0.81,1.00,1.00,1.00,0.11,0.10,0.98,0.01,0.00,0.00,0.00,0.00,0.00,0.00,0.00,0.00,0.00,0.80,0.06,0.00,0.02,0.39,0.00,0.00,0.00,0.00,0.00,0.00,0.00,0.00,0.00,0.00,0.00,0.00,0.00,0.00,0.00,0.00,0.00,0.00,0.00,0.00,0.00,0.00,0.06,0.00,0.00,0.38,0.90,0.00,0.00,0.23,0.00,0.00,0.00,0.00,0.00,0.00,0.00,0.00,0.00,0.93,0.01,0.00,0.01,0.84,0.00,0.00,0.14,0.01,0.00,0.00,0.00,0.00,0.00,0.00,0.00,0.00],[0.00,0.00,0.00,0.00,0.00,0.00,0.00,0.00,0.00,0.00,0.00,0.00,0.00,0.00,0.00,0.00,0.00,0.00,0.00,0.00,0.00,0.00,0.00,0.00,0.00,0.00,0.00,0.00,0.00,0.00,0.00,0.00,0.00,0.00,0.00,0.00,0.00,0.00,0.00,0.00,0.00,0.00,0.00,0.00,0.00,0.00,0.00,0.00,0.00,0.00,0.00,0.00,0.00,0.00,0.00,0.00,0.01,0.01,0.02,0.00,0.01,0.01,0.00,0.00,0.00,0.00,0.00,0.00,0.00,0.00,0.00,0.00,0.00,0.00,0.00,0.00,0.00,0.00,0.00,0.00,0.00,0.00,0.00,0.00,0.00,0.00,0.00,0.00,0.00,0.00,0.00,0.00,0.00,0.00,0.00,0.00,0.00,0.00,0.00,0.00,0.00,0.01,0.01,0.00,0.03,0.02,0.01,0.00,0.01,0.01,0.00,0.01,0.01,0.00,0.00,0.01,0.00,0.00,0.00,0.00,0.00,0.00,0.00,0.00,0.00,0.00,0.00,0.00,0.00,0.00,0.00,0.00,0.00,0.00,0.00,0.01,0.01,0.00,0.00,0.00,0.00,0.00,0.00,0.00,0.00,0.00,0.00,0.00,0.00,0.00,0.00,0.00,0.00,0.00,0.00,0.00,0.00,0.00,0.00,0.00,0.00,0.00,0.00,0.00,0.00,0.00,0.00,0.00,0.00,0.00,0.00,0.00,0.00,0.00,0.00,0.00,0.00,0.00,0.00,0.00,0.00,0.00,0.00,0.00,0.00,0.00,0.00,0.00,0.00,0.00,0.00,0.00,0.00,0.00,0.00,0.00,0.00,0.00,0.00,0.00,0.00,0.00,0.01,0.00,0.00,0.00,0.00,0.00,0.00,0.00,0.00,0.00,0.00,0.00,0.00,0.00,0.00,0.00,0.00,0.00,0.00,0.00,0.00,0.00,0.00,0.00,0.00,0.00,0.00,0.00,0.00,0.00,0.00,0.00,0.00,0.00,0.00,0.00,0.00,0.00,0.00,0.00,0.00,0.00,0.00,0.00,0.00,0.00,0.00,0.00,0.00,0.00,0.00,0.00,0.00,0.00,0.00,0.00,0.00,0.00,0.00,0.00,0.00,0.00,0.00,0.00,0.00,0.00,0.00,0.00,0.00,0.00,0.00,0.00,0.00,0.00,0.00,0.00,0.00,0.00,0.00,0.00,0.00,0.00,0.00,0.00,0.00,0.00,0.00,0.00,0.00,0.00,0.00,0.00,0.00,0.00,0.00,0.00,0.00,0.00,0.00,0.00,0.00,0.00,0.00,0.00,0.00,0.00,0.00,0.00,0.00,0.00,0.00,0.00,0.00,0.00,0.00,0.00,0.00,0.00,0.00,0.00,0.00,0.00,0.00,0.00,0.00,0.00,0.00,0.00,0.00,0.00,0.00,0.00,0.00,0.00,0.00,0.00,0.00,0.00,0.00,0.00,0.00,0.00,0.00,0.00,0.00,0.00,0.00,0.00,0.00,0.00,0.00,0.00,0.00,0.00,0.00,0.00,0.00,0.00,0.00,0.00,0.00,0.00,0.00,0.00,0.00,0.00,0.00,0.00,0.00,0.00,0.00,0.00,0.00,0.00,0.00,0.00,0.00,0.00,0.00,0.00,0.00,0.00,0.00,0.00,0.00,0.00,0.00,0.00,0.00,0.00,0.00,0.00,0.00,0.00,0.00,0.00,0.00,0.00,0.00,0.00,0.00,0.00,0.00,0.00,0.00,0.00,0.00,0.00,0.00,0.00,0.00,0.00,0.00,0.00,0.00,0.00,0.00,0.00,0.00,0.00,0.00,0.00,0.00,0.00,0.00,0.00,0.00,0.00,0.00,0.00,0.00,0.00,0.00,0.00,0.00,0.00,0.00,0.00,0.00,0.00,0.00,0.00,0.00,0.00,0.00,0.00,0.00,0.00,0.00,0.00,0.00,0.00,0.00,0.00,0.00,0.00,0.00,0.00,0.00,0.00,0.00,0.00,0.00,0.00,0.00,0.00,0.00,0.00,0.00,0.00,0.00,0.00,0.00,0.00,0.00,0.00,0.00,0.00,0.00,0.00,0.00,0.00,0.00,0.00,0.00,0.00,0.00,0.00,0.00,0.00,0.00,0.00,0.00,0.00,0.00,0.00,0.00,0.00,0.00,0.00,0.00,0.00,0.00,0.00,0.00,0.00,0.00,0.00,0.00,0.00,0.00,0.00,0.00,0.00,0.00,0.00,0.00,0.00,0.00,0.00,0.00,0.00,0.00,0.00,0.00,0.00,0.00,0.00,0.00,0.00,0.00,0.00,0.01,0.00,0.00,0.00,0.00,0.00,0.00,0.00,0.00,0.00,0.00,0.00,0.00,0.00,0.00,0.00,0.00,0.00,0.00,0.00,0.00,0.00,0.00,0.00,0.00,0.00,0.00,0.00,0.00,0.00,0.00,0.00,0.00,0.00,0.00,0.00,0.00,0.00,0.00,0.00,0.00,0.00,0.00,0.00,0.00,0.00,0.00,0.00,0.00,0.00,0.00,0.00,0.00,0.01,0.00,0.00,0.01,0.00,0.00,0.00,0.00,0.00,0.00,0.00,0.00,0.00,0.00,0.00,0.00,0.00,0.00,0.00,0.00,0.00,0.00,0.00,0.00,0.00,0.00,0.00,0.00,0.00,0.00,0.00,0.00,0.00,0.00,0.00,0.00,0.00,0.00,0.00,0.00,0.00,0.00,0.00,0.00,0.00,0.00,0.00,0.00,0.00,0.00,0.00,0.00,0.00,0.00,0.00,0.00,0.00,0.00,0.00,0.00,0.00,0.00,0.00,0.00,0.00,0.00,0.00,0.00,0.00,0.00,0.00,0.00,0.00,0.00,0.00,0.00,0.00,0.00,0.00,0.00,0.00,0.00,0.00,0.00,0.00,0.00,0.00,0.00,0.00,0.00,0.00,0.00,0.00,0.00,0.00,0.00,0.00,0.00,0.00,0.00,0.00,0.00,0.00,0.00,0.00,0.00,0.00,0.00,0.00,0.00,0.00,0.00,0.00,0.00,0.00,0.00,0.00,0.00,0.00,0.00,0.00,0.00,0.00,0.00,0.00,0.00,0.00,0.00,0.00,0.00,0.00,0.00,0.00,0.00,0.00,0.00,0.00,0.00,0.00,0.00,0.00,0.00,0.00,0.00,0.00,0.00,0.00,0.00,0.00,0.00,0.00,0.00,0.00,0.00,0.00,0.00,0.00,0.00,0.00,0.00,0.00,0.00,0.00,0.00,0.00,0.00,0.00,0.00,0.00,0.00,0.00,0.00,0.00,0.00,0.00,0.00,0.00,0.00,0.00,0.00,0.00,0.00,0.00,0.00,0.00,0.00,0.00,0.00,0.00,0.00,0.00,0.00,0.00,0.00,0.00,0.00,0.00,0.00,0.00,0.00,0.00,0.00,0.00,0.00,0.00,0.00,0.00,0.00,0.00,0.00,0.00,0.00,0.00,0.00,0.00,0.00,0.00,0.00,0.00,0.00,0.00,0.00,0.00,0.00,0.00,0.00,0.00,0.00,0.00,0.00,0.00,0.00,0.00,0.00,0.00,0.00,0.00,0.00,0.00,0.00,0.00,0.00,0.00,0.00,0.00,0.00,0.00,0.00,0.00,0.00,0.00,0.00,0.00,0.00,0.00,0.00,0.00,0.00,0.00,0.00,0.00,0.00,0.00,0.00,0.00,0.00,0.00,0.00,0.00,0.00,0.00,0.00,0.00,0.00,0.00,0.00,0.00,0.00,0.00,0.00,0.00,0.00,0.00,0.00,0.00,0.00,0.00,0.00,0.00,0.00,0.00,0.00,0.00,0.00,0.00,0.00,0.00,0.00,0.00,0.00,0.00,0.00,0.00,0.00,0.00,0.00,0.00,0.00,0.00,0.00,0.00,0.00,0.00,0.00,0.00,0.00,0.00,0.00,0.00,0.00,0.00,0.00,0.00,0.00,0.00,0.00,0.00,0.00,0.00,0.00,0.00,0.00,0.00,0.00,0.00,0.00,0.00,0.00,0.00,0.00,0.00,0.00,0.00,0.00,0.00,0.00,0.00,0.00,0.00,0.00,0.00,0.00,0.00,0.00,0.00,0.00,0.00,0.00,0.00,0.00,0.00,0.00,0.00,0.00,0.00,0.00,0.00,0.00,0.00,0.00,0.00,0.00,0.00,0.00,0.00,0.00,0.00,0.00,0.00,0.00,0.00,0.00,0.00,0.00,0.00,0.00,0.00,0.00,0.00,0.00,0.00,0.00,0.00,0.00,0.00,0.00,0.00,0.00,0.00,0.00,0.00,0.00,0.00,0.00,0.00,0.00,0.00,0.00,0.00,0.00,0.00,0.00,0.00,0.00,0.00,0.00,0.00,0.00,0.00,0.00,0.00,0.00,0.00,0.00,0.00,0.00,0.00,0.00,0.00,0.00,0.00,0.00,0.00,0.00,0.00,0.00,0.00,0.00,0.00,0.00,0.00,0.00,0.00,0.00,0.00,0.00,0.00,0.00,0.00,0.00,0.00,0.00,0.00,0.00,0.00,0.00,0.00,0.00,0.00,0.00,0.00,0.00,0.00,0.00,0.00,0.00,0.00,0.00,0.00,0.00,0.00,0.00,0.00,0.00,0.00,0.00,0.00,0.00,0.00,0.00,0.00,0.00,0.00,0.00,0.00,0.00,0.00,0.00,0.00,0.00,0.00,0.00,0.00,0.00,0.00,0.00,0.00,0.00,0.00,0.00,0.00,0.00,0.00,0.00,0.00,0.00,0.00,0.00,0.00,0.00,0.00,0.00,0.00,0.00,0.00,0.00,0.00,0.00,0.00,0.00,0.00,0.00,0.00,0.00,0.00,0.00,0.00,0.00,0.00,0.00,0.00,0.00,0.00,0.00,0.00,0.00,0.00,0.00,0.00,0.00,0.00,0.00,0.00,0.00,0.00,0.00,0.00,0.01,0.00,0.01,0.95,1.00,1.00,1.00,1.00,0.98,0.01,0.00,0.00,0.00,0.00,0.00,0.00,0.00,0.00,0.00,0.01,0.00,0.00,0.00,0.00,0.00,0.00,0.00,0.00,0.00,0.00,0.00,0.00,0.00,0.00,0.00,0.00,0.00,0.00,0.00,0.00,0.00,0.00,0.00,0.00,0.00,0.00,0.00,0.00,0.00,0.00,0.00,0.00,0.00,0.00,0.00,0.00,0.00,0.00,0.00,0.03,0.66,0.00,0.00,0.95,0.11,0.00,0.00,0.01,0.00,0.00,0.00,0.00,0.00,0.00,0.00,0.00,0.00,0.00,0.00,0.00],[0.00,0.00,0.00,0.00,0.00,0.00,0.00,0.00,0.00,0.00,0.00,0.00,0.00,0.00,0.00,0.00,0.00,0.00,0.00,0.00,0.00,0.00,0.00,0.00,0.00,0.00,0.00,0.00,0.00,0.00,0.00,0.00,0.00,0.00,0.00,0.00,0.00,0.00,0.00,0.00,0.00,0.00,0.00,0.00,0.00,0.00,0.00,0.00,0.00,0.00,0.00,0.00,0.00,0.00,0.00,0.00,0.00,0.00,0.02,0.00,0.01,0.01,0.00,0.00,0.00,0.00,0.00,0.00,0.00,0.00,0.00,0.00,0.00,0.00,0.00,0.00,0.00,0.00,0.00,0.00,0.00,0.00,0.00,0.00,0.00,0.00,0.00,0.00,0.00,0.00,0.00,0.00,0.00,0.00,0.00,0.00,0.00,0.00,0.00,0.00,0.00,0.01,0.01,0.00,0.01,0.01,0.01,0.00,0.00,0.00,0.00,0.00,0.00,0.00,0.00,0.00,0.00,0.00,0.00,0.00,0.00,0.00,0.00,0.00,0.00,0.00,0.00,0.00,0.00,0.00,0.00,0.00,0.00,0.00,0.00,0.00,0.01,0.00,0.00,0.00,0.00,0.00,0.00,0.00,0.00,0.00,0.00,0.00,0.00,0.00,0.00,0.00,0.00,0.00,0.00,0.00,0.00,0.00,0.00,0.00,0.00,0.00,0.00,0.00,0.00,0.00,0.00,0.00,0.00,0.00,0.00,0.00,0.00,0.00,0.00,0.00,0.00,0.00,0.00,0.00,0.00,0.00,0.00,0.00,0.00,0.00,0.00,0.00,0.00,0.00,0.00,0.00,0.00,0.00,0.00,0.00,0.00,0.00,0.00,0.00,0.00,0.00,0.01,0.00,0.00,0.00,0.00,0.00,0.00,0.00,0.00,0.00,0.00,0.00,0.00,0.00,0.00,0.00,0.00,0.00,0.00,0.00,0.00,0.00,0.00,0.00,0.00,0.00,0.00,0.00,0.00,0.00,0.00,0.00,0.00,0.00,0.00,0.00,0.00,0.00,0.00,0.00,0.00,0.00,0.00,0.00,0.00,0.00,0.00,0.00,0.00,0.00,0.00,0.00,0.00,0.00,0.00,0.00,0.00,0.00,0.00,0.00,0.00,0.00,0.00,0.00,0.00,0.00,0.00,0.00,0.00,0.00,0.00,0.00,0.00,0.00,0.00,0.00,0.00,0.00,0.00,0.00,0.00,0.00,0.00,0.00,0.00,0.00,0.00,0.00,0.00,0.00,0.00,0.00,0.00,0.00,0.00,0.00,0.00,0.00,0.00,0.00,0.00,0.00,0.00,0.00,0.00,0.00,0.00,0.00,0.00,0.00,0.00,0.00,0.00,0.00,0.00,0.00,0.00,0.00,0.00,0.00,0.00,0.00,0.00,0.00,0.00,0.00,0.00,0.00,0.00,0.00,0.00,0.00,0.00,0.00,0.00,0.00,0.00,0.00,0.00,0.00,0.00,0.00,0.00,0.00,0.00,0.00,0.00,0.00,0.00,0.00,0.00,0.00,0.00,0.00,0.00,0.00,0.00,0.00,0.00,0.00,0.00,0.00,0.00,0.00,0.00,0.00,0.00,0.00,0.00,0.00,0.00,0.00,0.00,0.00,0.00,0.00,0.00,0.00,0.00,0.00,0.00,0.00,0.00,0.00,0.00,0.00,0.00,0.00,0.00,0.00,0.00,0.00,0.00,0.00,0.00,0.00,0.00,0.00,0.00,0.00,0.00,0.00,0.00,0.00,0.00,0.00,0.00,0.00,0.00,0.00,0.00,0.00,0.00,0.00,0.00,0.00,0.00,0.00,0.00,0.00,0.00,0.00,0.00,0.00,0.00,0.00,0.00,0.00,0.00,0.00,0.00,0.00,0.00,0.00,0.00,0.00,0.00,0.00,0.00,0.00,0.00,0.00,0.00,0.00,0.00,0.00,0.00,0.00,0.00,0.00,0.00,0.00,0.00,0.00,0.00,0.00,0.00,0.00,0.00,0.00,0.00,0.00,0.00,0.00,0.00,0.00,0.00,0.00,0.00,0.00,0.00,0.00,0.00,0.00,0.00,0.00,0.00,0.00,0.00,0.00,0.00,0.00,0.00,0.00,0.00,0.00,0.00,0.00,0.00,0.00,0.00,0.00,0.00,0.00,0.00,0.00,0.00,0.00,0.00,0.00,0.00,0.00,0.00,0.00,0.00,0.00,0.00,0.00,0.00,0.00,0.00,0.00,0.00,0.00,0.00,0.00,0.00,0.00,0.00,0.00,0.00,0.00,0.00,0.00,0.00,0.00,0.00,0.00,0.00,0.00,0.00,0.01,0.01,0.00,0.00,0.00,0.00,0.00,0.00,0.00,0.00,0.00,0.00,0.00,0.00,0.00,0.00,0.00,0.00,0.00,0.00,0.00,0.00,0.00,0.00,0.00,0.00,0.00,0.00,0.00,0.00,0.00,0.00,0.00,0.00,0.00,0.00,0.00,0.00,0.00,0.00,0.00,0.00,0.00,0.00,0.00,0.00,0.00,0.00,0.00,0.00,0.00,0.00,0.00,0.01,0.01,0.00,0.00,0.00,0.00,0.00,0.00,0.00,0.00,0.00,0.00,0.00,0.00,0.00,0.00,0.00,0.00,0.00,0.00,0.00,0.00,0.00,0.00,0.00,0.00,0.00,0.00,0.00,0.00,0.00,0.00,0.00,0.00,0.00,0.00,0.00,0.00,0.00,0.00,0.00,0.00,0.00,0.00,0.00,0.00,0.00,0.00,0.00,0.00,0.00,0.00,0.00,0.00,0.00,0.00,0.00,0.00,0.00,0.00,0.00,0.00,0.00,0.00,0.00,0.00,0.00,0.00,0.00,0.00,0.00,0.00,0.00,0.00,0.00,0.00,0.00,0.00,0.00,0.00,0.00,0.00,0.00,0.00,0.00,0.00,0.00,0.00,0.00,0.00,0.00,0.00,0.00,0.00,0.00,0.00,0.00,0.00,0.00,0.00,0.00,0.00,0.00,0.00,0.00,0.00,0.00,0.00,0.00,0.00,0.00,0.00,0.00,0.00,0.00,0.00,0.00,0.00,0.00,0.00,0.00,0.00,0.00,0.00,0.00,0.00,0.00,0.00,0.00,0.00,0.00,0.00,0.00,0.00,0.00,0.00,0.00,0.00,0.00,0.00,0.00,0.00,0.00,0.00,0.00,0.00,0.00,0.00,0.00,0.00,0.00,0.00,0.00,0.00,0.00,0.00,0.00,0.00,0.00,0.00,0.00,0.00,0.00,0.00,0.00,0.00,0.00,0.00,0.00,0.00,0.00,0.00,0.00,0.00,0.00,0.00,0.00,0.00,0.00,0.00,0.00,0.00,0.00,0.00,0.00,0.00,0.00,0.00,0.00,0.00,0.00,0.00,0.00,0.00,0.00,0.00,0.00,0.00,0.00,0.00,0.00,0.00,0.00,0.00,0.00,0.00,0.00,0.00,0.00,0.00,0.00,0.00,0.00,0.00,0.00,0.00,0.00,0.00,0.00,0.00,0.00,0.00,0.00,0.00,0.00,0.00,0.00,0.00,0.00,0.00,0.00,0.00,0.00,0.00,0.00,0.00,0.00,0.00,0.00,0.00,0.00,0.00,0.00,0.00,0.00,0.00,0.00,0.00,0.00,0.00,0.00,0.00,0.00,0.00,0.00,0.00,0.00,0.00,0.00,0.00,0.00,0.00,0.00,0.00,0.00,0.00,0.00,0.00,0.00,0.00,0.00,0.00,0.00,0.00,0.00,0.00,0.00,0.00,0.00,0.00,0.00,0.00,0.00,0.00,0.00,0.00,0.00,0.00,0.00,0.00,0.00,0.00,0.00,0.00,0.00,0.00,0.00,0.00,0.00,0.00,0.00,0.00,0.00,0.00,0.00,0.00,0.00,0.00,0.00,0.00,0.00,0.00,0.00,0.00,0.00,0.00,0.00,0.00,0.00,0.00,0.00,0.00,0.00,0.00,0.00,0.00,0.00,0.00,0.00,0.00,0.00,0.00,0.00,0.00,0.00,0.00,0.00,0.00,0.00,0.00,0.00,0.00,0.00,0.00,0.00,0.00,0.00,0.00,0.00,0.00,0.00,0.00,0.00,0.00,0.00,0.00,0.00,0.00,0.00,0.00,0.00,0.00,0.00,0.00,0.00,0.00,0.00,0.00,0.00,0.00,0.00,0.00,0.00,0.00,0.00,0.00,0.00,0.00,0.00,0.00,0.00,0.00,0.00,0.00,0.00,0.00,0.00,0.00,0.00,0.00,0.00,0.00,0.00,0.00,0.00,0.00,0.00,0.00,0.00,0.00,0.00,0.00,0.00,0.00,0.00,0.00,0.00,0.00,0.00,0.00,0.00,0.00,0.00,0.00,0.00,0.00,0.00,0.00,0.00,0.00,0.00,0.00,0.00,0.00,0.00,0.00,0.00,0.00,0.00,0.00,0.00,0.00,0.00,0.00,0.00,0.00,0.00,0.00,0.00,0.00,0.00,0.00,0.00,0.00,0.00,0.00,0.00,0.00,0.00,0.00,0.00,0.00,0.00,0.00,0.00,0.00,0.00,0.00,0.00,0.00,0.00,0.00,0.00,0.00,0.00,0.00,0.00,0.00,0.00,0.00,0.00,0.00,0.00,0.00,0.00,0.00,0.00,0.00,0.00,0.00,0.00,0.00,0.00,0.00,0.00,0.00,0.00,0.00,0.00,0.00,0.00,0.00,0.00,0.00,0.00,0.00,0.00,0.00,0.00,0.00,0.00,0.00,0.00,0.00,0.00,0.00,0.00,0.00,0.00,0.00,0.00,0.00,0.00,0.00,0.00,0.00,0.00,0.00,0.00,0.00,0.00,0.00,0.00,0.00,0.00,0.00,0.00,0.00,0.00,0.00,0.00,0.00,0.00,0.00,0.00,0.00,0.00,0.00,0.00,0.00,0.00,0.00,0.00,0.00,0.00,0.00,0.00,0.00,0.00,0.00,0.00,0.01,0.11,1.00,1.00,1.00,0.99,0.97,0.47,0.00,0.00,0.00,0.00,0.00,0.00,0.00,0.00,0.00,0.00,0.00,0.00,0.00,0.00,0.00,0.00,0.00,0.00,0.00,0.00,0.00,0.00,0.00,0.00,0.00,0.00,0.00,0.00,0.00,0.00,0.00,0.00,0.00,0.00,0.00,0.00,0.00,0.00,0.00,0.00,0.00,0.00,0.81,0.59,0.00,0.01,0.01,0.03,0.94,0.95,0.01,0.47,0.96,0.04,0.00,0.00,0.00,0.00,0.00,0.00,0.00,0.00,0.00,0.00,0.00,0.00,0.00,0.00,0.00],[0.00,0.00,0.00,0.00,0.00,0.00,0.00,0.00,0.00,0.00,0.00,0.00,0.00,0.00,0.00,0.00,0.00,0.00,0.00,0.00,0.00,0.00,0.00,0.00,0.00,0.00,0.00,0.00,0.00,0.00,0.00,0.00,0.00,0.00,0.00,0.00,0.00,0.00,0.00,0.00,0.00,0.00,0.00,0.00,0.00,0.00,0.00,0.00,0.00,0.00,0.00,0.00,0.00,0.00,0.00,0.00,0.01,0.01,0.02,0.01,0.01,0.01,0.00,0.00,0.00,0.00,0.00,0.00,0.00,0.00,0.00,0.00,0.00,0.00,0.00,0.00,0.00,0.00,0.00,0.00,0.00,0.00,0.00,0.00,0.00,0.00,0.00,0.00,0.00,0.00,0.00,0.00,0.00,0.00,0.00,0.00,0.00,0.00,0.00,0.00,0.00,0.01,0.02,0.00,0.03,0.03,0.02,0.00,0.02,0.01,0.00,0.01,0.01,0.00,0.00,0.00,0.00,0.00,0.00,0.00,0.00,0.00,0.00,0.00,0.00,0.00,0.00,0.00,0.00,0.00,0.00,0.00,0.00,0.00,0.00,0.01,0.01,0.00,0.00,0.00,0.00,0.00,0.00,0.00,0.00,0.00,0.00,0.00,0.00,0.00,0.00,0.00,0.00,0.00,0.00,0.00,0.00,0.00,0.00,0.00,0.00,0.00,0.00,0.00,0.00,0.00,0.00,0.00,0.00,0.00,0.00,0.00,0.00,0.00,0.00,0.00,0.00,0.00,0.00,0.00,0.00,0.00,0.00,0.00,0.00,0.00,0.00,0.00,0.00,0.00,0.00,0.00,0.00,0.00,0.00,0.00,0.00,0.00,0.01,0.00,0.00,0.00,0.01,0.00,0.00,0.01,0.01,0.00,0.00,0.00,0.00,0.00,0.00,0.00,0.00,0.00,0.00,0.00,0.00,0.00,0.00,0.00,0.00,0.00,0.00,0.00,0.00,0.00,0.00,0.00,0.00,0.00,0.00,0.00,0.00,0.00,0.00,0.00,0.00,0.00,0.00,0.00,0.00,0.00,0.00,0.00,0.00,0.00,0.00,0.00,0.00,0.00,0.00,0.00,0.00,0.00,0.00,0.00,0.00,0.00,0.00,0.00,0.00,0.00,0.00,0.00,0.00,0.00,0.00,0.00,0.00,0.00,0.00,0.00,0.00,0.00,0.00,0.00,0.00,0.00,0.00,0.00,0.00,0.00,0.00,0.00,0.00,0.00,0.00,0.00,0.00,0.00,0.00,0.00,0.00,0.00,0.00,0.00,0.00,0.00,0.00,0.00,0.00,0.00,0.00,0.00,0.00,0.00,0.00,0.00,0.00,0.00,0.00,0.00,0.00,0.00,0.00,0.00,0.00,0.00,0.00,0.00,0.00,0.00,0.00,0.00,0.00,0.00,0.00,0.00,0.00,0.00,0.00,0.00,0.00,0.00,0.00,0.00,0.00,0.00,0.00,0.00,0.00,0.00,0.00,0.00,0.00,0.00,0.00,0.00,0.00,0.00,0.00,0.00,0.00,0.00,0.00,0.00,0.00,0.00,0.00,0.00,0.00,0.00,0.00,0.00,0.00,0.00,0.00,0.00,0.00,0.00,0.00,0.00,0.00,0.00,0.00,0.00,0.00,0.00,0.00,0.00,0.00,0.00,0.00,0.00,0.00,0.00,0.00,0.00,0.00,0.00,0.00,0.00,0.00,0.00,0.00,0.00,0.00,0.00,0.00,0.00,0.00,0.00,0.00,0.00,0.00,0.00,0.00,0.00,0.00,0.00,0.00,0.00,0.00,0.00,0.00,0.00,0.00,0.00,0.00,0.00,0.00,0.00,0.00,0.00,0.00,0.00,0.00,0.00,0.00,0.00,0.00,0.00,0.00,0.00,0.00,0.00,0.00,0.00,0.00,0.00,0.00,0.00,0.00,0.00,0.00,0.00,0.00,0.00,0.00,0.00,0.00,0.00,0.00,0.00,0.00,0.00,0.00,0.00,0.00,0.00,0.00,0.00,0.00,0.00,0.00,0.00,0.00,0.00,0.00,0.00,0.00,0.00,0.00,0.00,0.00,0.00,0.00,0.00,0.00,0.00,0.00,0.00,0.00,0.00,0.00,0.00,0.00,0.00,0.00,0.00,0.00,0.00,0.00,0.00,0.00,0.00,0.00,0.00,0.00,0.00,0.00,0.00,0.00,0.00,0.00,0.00,0.00,0.00,0.00,0.00,0.00,0.00,0.00,0.00,0.00,0.00,0.00,0.00,0.00,0.00,0.00,0.00,0.00,0.00,0.00,0.00,0.00,0.00,0.00,0.00,0.01,0.01,0.01,0.00,0.00,0.01,0.00,0.00,0.00,0.00,0.00,0.00,0.00,0.00,0.00,0.00,0.00,0.00,0.00,0.00,0.00,0.00,0.00,0.00,0.00,0.00,0.00,0.00,0.00,0.00,0.00,0.00,0.00,0.00,0.00,0.00,0.00,0.00,0.00,0.00,0.00,0.00,0.00,0.00,0.00,0.00,0.00,0.00,0.00,0.00,0.00,0.00,0.00,0.00,0.00,0.01,0.00,0.00,0.00,0.00,0.00,0.00,0.00,0.00,0.00,0.00,0.00,0.00,0.00,0.00,0.00,0.00,0.00,0.00,0.00,0.00,0.00,0.00,0.00,0.00,0.00,0.00,0.00,0.00,0.00,0.00,0.00,0.00,0.00,0.00,0.00,0.00,0.00,0.00,0.00,0.00,0.00,0.00,0.00,0.00,0.00,0.00,0.00,0.00,0.00,0.00,0.00,0.00,0.00,0.00,0.00,0.00,0.00,0.00,0.00,0.00,0.00,0.00,0.00,0.00,0.00,0.00,0.00,0.00,0.00,0.00,0.00,0.00,0.00,0.00,0.00,0.00,0.00,0.00,0.00,0.00,0.00,0.00,0.00,0.00,0.00,0.00,0.00,0.00,0.00,0.00,0.00,0.00,0.00,0.00,0.00,0.00,0.00,0.00,0.00,0.00,0.00,0.00,0.00,0.00,0.00,0.00,0.00,0.00,0.00,0.00,0.00,0.00,0.00,0.00,0.00,0.00,0.00,0.00,0.00,0.00,0.00,0.00,0.00,0.00,0.00,0.00,0.00,0.00,0.00,0.00,0.00,0.00,0.00,0.00,0.00,0.00,0.00,0.00,0.00,0.00,0.00,0.00,0.00,0.00,0.00,0.00,0.00,0.00,0.00,0.00,0.00,0.00,0.00,0.00,0.00,0.00,0.00,0.00,0.00,0.00,0.00,0.00,0.00,0.00,0.00,0.00,0.00,0.00,0.00,0.00,0.00,0.00,0.00,0.00,0.00,0.00,0.00,0.00,0.00,0.00,0.00,0.00,0.00,0.00,0.00,0.00,0.00,0.00,0.00,0.00,0.00,0.00,0.00,0.00,0.00,0.00,0.00,0.00,0.00,0.00,0.00,0.00,0.00,0.00,0.00,0.00,0.00,0.00,0.00,0.00,0.00,0.00,0.00,0.00,0.00,0.00,0.00,0.00,0.00,0.00,0.00,0.00,0.00,0.00,0.00,0.00,0.00,0.00,0.00,0.00,0.00,0.00,0.00,0.00,0.00,0.00,0.00,0.00,0.00,0.00,0.00,0.00,0.00,0.00,0.00,0.00,0.00,0.00,0.00,0.00,0.00,0.00,0.00,0.00,0.00,0.00,0.00,0.00,0.00,0.00,0.00,0.00,0.00,0.00,0.00,0.00,0.00,0.00,0.00,0.00,0.00,0.00,0.00,0.00,0.00,0.00,0.00,0.00,0.00,0.00,0.00,0.00,0.00,0.00,0.00,0.00,0.00,0.00,0.00,0.00,0.00,0.00,0.00,0.00,0.00,0.00,0.00,0.00,0.00,0.00,0.00,0.00,0.00,0.00,0.00,0.00,0.00,0.00,0.00,0.00,0.00,0.00,0.00,0.00,0.00,0.00,0.00,0.00,0.00,0.00,0.00,0.00,0.00,0.00,0.00,0.00,0.00,0.00,0.00,0.00,0.00,0.00,0.00,0.00,0.00,0.00,0.00,0.00,0.00,0.00,0.00,0.00,0.00,0.00,0.00,0.00,0.00,0.00,0.00,0.00,0.00,0.00,0.00,0.00,0.00,0.00,0.00,0.00,0.00,0.00,0.00,0.00,0.00,0.00,0.00,0.00,0.00,0.00,0.00,0.00,0.00,0.00,0.00,0.00,0.00,0.00,0.00,0.00,0.00,0.00,0.00,0.00,0.00,0.00,0.00,0.00,0.00,0.00,0.00,0.00,0.00,0.00,0.00,0.00,0.00,0.00,0.00,0.00,0.00,0.00,0.00,0.00,0.00,0.00,0.00,0.00,0.00,0.00,0.00,0.00,0.00,0.00,0.00,0.00,0.00,0.00,0.00,0.00,0.00,0.00,0.00,0.00,0.00,0.00,0.00,0.00,0.00,0.00,0.00,0.00,0.00,0.00,0.00,0.00,0.00,0.00,0.00,0.00,0.00,0.00,0.00,0.00,0.00,0.00,0.00,0.00,0.00,0.00,0.00,0.00,0.00,0.00,0.00,0.00,0.00,0.00,0.00,0.00,0.00,0.00,0.00,0.00,0.00,0.00,0.00,0.00,0.00,0.00,0.00,0.00,0.00,0.00,0.00,0.00,0.00,0.00,0.00,0.00,0.00,0.00,0.00,0.00,0.00,0.00,0.00,0.00,0.00,0.00,0.00,0.00,0.00,0.00,0.00,0.00,0.00,0.00,0.00,0.00,0.00,0.00,0.00,0.00,0.00,0.00,0.00,0.00,0.00,0.00,0.00,0.00,0.00,0.00,0.00,0.00,0.00,0.00,0.00,0.00,0.00,0.00,0.00,0.00,0.00,0.00,0.00,0.00,0.00,0.00,0.00,0.00,0.00,0.00,0.00,0.00,0.00,0.00,0.00,0.00,0.00,0.00,0.00,0.00,0.00,0.00,0.00,0.00,0.00,0.00,0.00,0.00,0.10,1.00,1.00,1.00,1.00,0.99,0.98,0.94,0.00,0.00,0.00,0.00,0.00,0.00,0.00,0.01,0.00,0.00,0.00,0.00,0.00,0.00,0.00,0.00,0.00,0.00,0.00,0.00,0.00,0.00,0.00,0.00,0.00,0.00,0.00,0.00,0.00,0.00,0.00,0.00,0.00,0.00,0.00,0.00,0.00,0.00,0.00,0.00,0.00,0.00,0.01,0.00,0.00,0.00,0.00,0.02,0.02,0.00,0.00,0.00,0.00,0.00,0.00,0.00,0.00,0.00,0.00,0.00,0.00,0.00,0.00,0.00,0.00,0.00,0.00,0.00],[0.00,0.00,0.00,0.00,0.00,0.00,0.00,0.00,0.00,0.00,0.00,0.00,0.00,0.00,0.00,0.00,0.00,0.00,0.00,0.00,0.00,0.00,0.00,0.00,0.00,0.00,0.00,0.00,0.00,0.00,0.00,0.00,0.00,0.00,0.00,0.00,0.00,0.00,0.00,0.00,0.00,0.00,0.00,0.00,0.00,0.00,0.00,0.00,0.00,0.00,0.00,0.00,0.00,0.00,0.00,0.00,0.00,0.00,0.00,0.00,0.00,0.00,0.00,0.00,0.00,0.00,0.00,0.00,0.00,0.00,0.00,0.00,0.00,0.00,0.00,0.00,0.00,0.00,0.00,0.00,0.00,0.00,0.00,0.00,0.00,0.00,0.00,0.00,0.00,0.00,0.00,0.00,0.00,0.00,0.00,0.00,0.00,0.00,0.00,0.00,0.00,0.00,0.00,0.00,0.00,0.00,0.00,0.00,0.00,0.00,0.00,0.00,0.00,0.00,0.00,0.00,0.00,0.00,0.00,0.00,0.00,0.00,0.00,0.00,0.00,0.00,0.00,0.00,0.00,0.00,0.00,0.00,0.00,0.00,0.00,0.00,0.00,0.00,0.00,0.00,0.00,0.00,0.00,0.00,0.00,0.00,0.00,0.00,0.00,0.00,0.00,0.00,0.00,0.00,0.00,0.00,0.00,0.00,0.00,0.00,0.00,0.00,0.00,0.00,0.00,0.00,0.00,0.00,0.00,0.00,0.00,0.00,0.00,0.00,0.00,0.00,0.00,0.00,0.00,0.00,0.00,0.00,0.00,0.00,0.00,0.00,0.00,0.00,0.00,0.00,0.00,0.00,0.00,0.00,0.00,0.00,0.00,0.00,0.00,0.00,0.00,0.00,0.00,0.00,0.00,0.00,0.00,0.00,0.00,0.00,0.00,0.00,0.00,0.00,0.00,0.00,0.00,0.00,0.00,0.00,0.00,0.00,0.00,0.00,0.00,0.00,0.00,0.00,0.00,0.00,0.00,0.00,0.00,0.00,0.00,0.00,0.00,0.00,0.00,0.00,0.00,0.00,0.00,0.00,0.00,0.00,0.00,0.00,0.00,0.00,0.00,0.00,0.00,0.00,0.00,0.00,0.00,0.00,0.00,0.00,0.00,0.00,0.00,0.00,0.00,0.00,0.00,0.00,0.00,0.00,0.00,0.00,0.00,0.00,0.00,0.00,0.00,0.00,0.00,0.00,0.00,0.00,0.00,0.00,0.00,0.00,0.00,0.00,0.00,0.00,0.00,0.00,0.00,0.00,0.00,0.00,0.00,0.00,0.00,0.00,0.00,0.00,0.00,0.00,0.00,0.00,0.00,0.00,0.00,0.00,0.00,0.00,0.00,0.00,0.00,0.00,0.00,0.00,0.00,0.00,0.00,0.00,0.00,0.00,0.00,0.00,0.00,0.00,0.00,0.00,0.00,0.00,0.00,0.00,0.00,0.00,0.00,0.00,0.00,0.00,0.00,0.00,0.00,0.00,0.00,0.00,0.00,0.00,0.00,0.00,0.00,0.00,0.00,0.00,0.00,0.00,0.00,0.00,0.00,0.00,0.00,0.00,0.00,0.00,0.00,0.00,0.00,0.00,0.00,0.00,0.00,0.00,0.00,0.00,0.00,0.00,0.00,0.00,0.00,0.00,0.00,0.00,0.00,0.00,0.00,0.00,0.00,0.00,0.00,0.00,0.00,0.00,0.00,0.00,0.00,0.00,0.00,0.00,0.00,0.00,0.00,0.00,0.00,0.00,0.00,0.00,0.00,0.00,0.00,0.00,0.00,0.00,0.00,0.00,0.00,0.00,0.00,0.00,0.00,0.00,0.00,0.00,0.00,0.00,0.00,0.00,0.00,0.00,0.00,0.00,0.00,0.00,0.00,0.00,0.00,0.00,0.00,0.00,0.00,0.00,0.00,0.00,0.00,0.00,0.00,0.00,0.00,0.00,0.00,0.00,0.00,0.00,0.00,0.00,0.00,0.00,0.00,0.00,0.00,0.00,0.00,0.00,0.00,0.00,0.00,0.00,0.00,0.00,0.00,0.00,0.00,0.00,0.00,0.00,0.00,0.00,0.00,0.00,0.00,0.00,0.00,0.00,0.00,0.00,0.00,0.00,0.00,0.00,0.00,0.00,0.00,0.00,0.00,0.00,0.00,0.00,0.00,0.00,0.00,0.00,0.00,0.00,0.00,0.00,0.00,0.00,0.00,0.00,0.00,0.00,0.00,0.00,0.00,0.00,0.00,0.00,0.00,0.00,0.00,0.00,0.00,0.00,0.00,0.00,0.00,0.00,0.00,0.00,0.00,0.00,0.00,0.00,0.00,0.00,0.00,0.00,0.00,0.00,0.00,0.00,0.00,0.00,0.00,0.00,0.00,0.00,0.00,0.00,0.00,0.00,0.00,0.00,0.00,0.00,0.00,0.00,0.00,0.00,0.00,0.00,0.00,0.00,0.00,0.00,0.00,0.00,0.00,0.00,0.00,0.00,0.00,0.00,0.00,0.00,0.00,0.00,0.00,0.00,0.00,0.00,0.00,0.00,0.00,0.00,0.00,0.00,0.00,0.00,0.00,0.00,0.00,0.00,0.00,0.00,0.00,0.00,0.00,0.00,0.00,0.00,0.00,0.00,0.00,0.00,0.00,0.00,0.00,0.00,0.00,0.00,0.00,0.00,0.00,0.00,0.00,0.00,0.00,0.00,0.00,0.00,0.00,0.00,0.00,0.00,0.00,0.00,0.00,0.00,0.00,0.00,0.00,0.00,0.00,0.00,0.00,0.00,0.00,0.00,0.00,0.00,0.00,0.00,0.00,0.00,0.00,0.00,0.00,0.00,0.00,0.00,0.00,0.00,0.00,0.00,0.00,0.00,0.00,0.00,0.00,0.00,0.00,0.00,0.00,0.00,0.00,0.00,0.00,0.00,0.00,0.00,0.00,0.00,0.00,0.00,0.00,0.00,0.00,0.00,0.00,0.00,0.00,0.00,0.00,0.00,0.00,0.00,0.00,0.00,0.00,0.00,0.00,0.00,0.00,0.00,0.00,0.00,0.00,0.00,0.00,0.00,0.00,0.00,0.00,0.00,0.00,0.00,0.00,0.00,0.00,0.00,0.00,0.00,0.00,0.00,0.00,0.00,0.00,0.00,0.00,0.00,0.00,0.00,0.00,0.00,0.00,0.00,0.00,0.00,0.00,0.00,0.00,0.00,0.00,0.00,0.00,0.00,0.00,0.00,0.00,0.00,0.00,0.00,0.00,0.00,0.00,0.00,0.00,0.00,0.00,0.00,0.00,0.00,0.00,0.00,0.00,0.00,0.00,0.00,0.00,0.00,0.00,0.00,0.00,0.00,0.00,0.00,0.00,0.00,0.00,0.00,0.00,0.00,0.00,0.00,0.00,0.00,0.00,0.00,0.00,0.00,0.00,0.00,0.00,0.00,0.00,0.00,0.00,0.00,0.00,0.00,0.00,0.00,0.00,0.00,0.00,0.00,0.00,0.00,0.00,0.00,0.00,0.00,0.00,0.00,0.00,0.00,0.00,0.00,0.00,0.00,0.00,0.00,0.00,0.00,0.00,0.00,0.00,0.00,0.00,0.00,0.00,0.00,0.00,0.00,0.00,0.00,0.00,0.00,0.00,0.00,0.00,0.00,0.00,0.00,0.00,0.00,0.00,0.00,0.00,0.00,0.00,0.00,0.00,0.00,0.00,0.00,0.00,0.00,0.00,0.00,0.00,0.00,0.00,0.00,0.00,0.00,0.00,0.00,0.00,0.00,0.00,0.00,0.00,0.00,0.00,0.00,0.00,0.00,0.00,0.00,0.00,0.00,0.00,0.00,0.00,0.00,0.00,0.00,0.00,0.00,0.00,0.00,0.00,0.00,0.00,0.00,0.00,0.00,0.00,0.00,0.00,0.00,0.00,0.00,0.00,0.00,0.00,0.00,0.00,0.00,0.00,0.00,0.00,0.00,0.00,0.00,0.00,0.00,0.00,0.00,0.00,0.00,0.00,0.00,0.00,0.00,0.00,0.00,0.00,0.00,0.00,0.00,0.00,0.00,0.00,0.00,0.00,0.00,0.00,0.00,0.00,0.00,0.00,0.00,0.00,0.00,0.00,0.00,0.00,0.00,0.00,0.00,0.00,0.00,0.00,0.00,0.00,0.00,0.00,0.00,0.00,0.00,0.00,0.00,0.00,0.00,0.00,0.00,0.00,0.00,0.00,0.00,0.00,0.00,0.00,0.00,0.00,0.00,0.00,0.00,0.00,0.00,0.00,0.00,0.00,0.00,0.00,0.00,0.00,0.00,0.00,0.00,0.00,0.00,0.00,0.00,0.00,0.00,0.00,0.00,0.00,0.00,0.00,0.00,0.00,0.00,0.00,0.00,0.00,0.00,0.00,0.00,0.00,0.00,0.00,0.00,0.00,0.00,0.00,0.00,0.00,0.00,0.00,0.00,0.00,0.00,0.00,0.00,0.00,0.00,0.00,0.00,0.00,0.00,0.00,0.00,0.00,0.00,0.00,0.00,0.00,0.00,0.00,0.00,0.00,0.00,0.00,0.00,0.00,0.00,0.00,0.00,0.00,0.00,0.00,0.00,0.00,0.00,0.00,0.00,0.00,0.00,0.00,0.00,0.00,0.00,0.00,0.00,0.00,0.00,0.00,0.00,0.00,0.00,0.00,0.00,0.00,0.00,0.00,0.00,0.00,0.00,0.00,0.00,0.00,0.00,0.00,0.00,0.00,0.00,0.00,0.00,0.00,0.00,0.00,0.00,0.00,0.00,0.00,0.00,0.00,0.00,0.00,0.00,0.00,0.00,0.00,0.00,0.00,0.00,0.00,0.00,0.00,0.00,0.00,0.00,0.00,0.00,0.00,0.00,0.00,0.00,0.00,0.00,0.00,0.00,0.00,0.00,0.00,0.00,0.00,0.00,0.00,0.00,0.00,0.00,0.00,0.00,0.00,0.00,0.00,0.00,0.00,0.00,0.00,0.00,0.00,0.00,0.98,0.98,0.99,1.00,1.00,1.00,0.89,0.98,0.01,0.00,0.00,0.08,0.96,0.00,0.00,0.97,0.08,0.00,0.00,0.00,0.00,0.00,0.00,0.00,0.00,0.00,0.00,0.00,0.00,0.00,0.00,0.00,0.00,0.00,0.00,0.00,0.00,0.00,0.00,0.00,0.00,0.00,0.00,0.00,0.00,0.00,0.97,0.00,0.00,0.03,0.87,0.00,0.00,0.00,0.00,0.01,0.00,0.00,0.00,0.17,0.00,0.00,0.00,0.00,0.00,0.00,0.00,0.00,0.00,0.00,0.00,0.00,0.00,0.00,0.00,0.00],[0.00,0.00,0.00,0.00,0.00,0.00,0.00,0.00,0.00,0.00,0.00,0.00,0.00,0.00,0.00,0.00,0.00,0.00,0.00,0.00,0.00,0.00,0.00,0.00,0.00,0.00,0.00,0.00,0.00,0.00,0.00,0.00,0.00,0.00,0.00,0.00,0.00,0.00,0.00,0.00,0.00,0.00,0.00,0.00,0.00,0.00,0.00,0.00,0.00,0.00,0.00,0.00,0.00,0.00,0.00,0.00,0.00,0.00,0.01,0.00,0.00,0.00,0.00,0.00,0.00,0.00,0.00,0.00,0.00,0.00,0.00,0.00,0.00,0.00,0.00,0.00,0.00,0.00,0.00,0.00,0.00,0.00,0.00,0.00,0.00,0.00,0.00,0.00,0.00,0.00,0.00,0.00,0.00,0.00,0.00,0.00,0.00,0.00,0.00,0.00,0.00,0.00,0.00,0.00,0.00,0.00,0.00,0.00,0.00,0.00,0.00,0.00,0.00,0.00,0.00,0.00,0.00,0.00,0.00,0.00,0.00,0.00,0.00,0.00,0.00,0.00,0.00,0.00,0.00,0.00,0.00,0.00,0.00,0.00,0.00,0.00,0.00,0.00,0.00,0.00,0.00,0.00,0.00,0.00,0.00,0.00,0.00,0.00,0.00,0.00,0.00,0.00,0.00,0.00,0.00,0.00,0.00,0.00,0.00,0.00,0.00,0.00,0.00,0.00,0.00,0.00,0.00,0.00,0.00,0.00,0.00,0.00,0.00,0.00,0.00,0.00,0.00,0.00,0.00,0.00,0.00,0.00,0.00,0.00,0.00,0.00,0.00,0.00,0.00,0.00,0.00,0.00,0.00,0.00,0.00,0.00,0.00,0.00,0.00,0.00,0.00,0.00,0.00,0.00,0.00,0.00,0.00,0.00,0.00,0.00,0.00,0.00,0.00,0.00,0.00,0.00,0.00,0.00,0.00,0.00,0.00,0.00,0.00,0.00,0.00,0.00,0.00,0.00,0.00,0.00,0.00,0.00,0.00,0.00,0.00,0.00,0.00,0.00,0.00,0.00,0.00,0.00,0.00,0.00,0.00,0.00,0.00,0.00,0.00,0.00,0.00,0.00,0.00,0.00,0.00,0.00,0.00,0.00,0.00,0.00,0.00,0.00,0.00,0.00,0.00,0.00,0.00,0.00,0.00,0.00,0.00,0.00,0.00,0.00,0.00,0.00,0.00,0.00,0.00,0.00,0.00,0.00,0.00,0.00,0.00,0.00,0.00,0.00,0.00,0.00,0.00,0.00,0.00,0.00,0.00,0.00,0.00,0.00,0.00,0.00,0.00,0.00,0.00,0.00,0.00,0.00,0.00,0.00,0.00,0.00,0.00,0.00,0.00,0.00,0.00,0.00,0.00,0.00,0.00,0.00,0.00,0.00,0.00,0.00,0.00,0.00,0.00,0.00,0.00,0.00,0.00,0.00,0.00,0.00,0.00,0.00,0.00,0.00,0.00,0.00,0.00,0.00,0.00,0.00,0.00,0.00,0.00,0.00,0.00,0.00,0.00,0.00,0.00,0.00,0.00,0.00,0.00,0.00,0.00,0.00,0.00,0.00,0.00,0.00,0.00,0.00,0.00,0.00,0.00,0.00,0.00,0.00,0.00,0.00,0.00,0.00,0.00,0.00,0.00,0.00,0.00,0.00,0.00,0.00,0.00,0.00,0.00,0.00,0.00,0.00,0.00,0.00,0.00,0.00,0.00,0.00,0.00,0.00,0.00,0.00,0.00,0.00,0.00,0.00,0.00,0.00,0.00,0.00,0.00,0.00,0.00,0.00,0.00,0.00,0.00,0.00,0.00,0.00,0.00,0.00,0.00,0.00,0.00,0.00,0.00,0.00,0.00,0.00,0.00,0.00,0.00,0.00,0.00,0.00,0.00,0.00,0.00,0.00,0.00,0.00,0.00,0.00,0.00,0.00,0.00,0.00,0.00,0.00,0.00,0.00,0.00,0.00,0.00,0.00,0.00,0.00,0.00,0.00,0.00,0.00,0.00,0.01,0.00,0.00,0.00,0.00,0.00,0.00,0.00,0.00,0.00,0.00,0.00,0.00,0.00,0.00,0.00,0.00,0.00,0.00,0.00,0.00,0.00,0.00,0.00,0.00,0.00,0.00,0.00,0.00,0.00,0.00,0.00,0.00,0.00,0.00,0.00,0.00,0.00,0.00,0.00,0.00,0.00,0.00,0.00,0.00,0.00,0.00,0.00,0.00,0.00,0.00,0.00,0.00,0.00,0.00,0.00,0.00,0.00,0.00,0.00,0.00,0.00,0.00,0.00,0.00,0.00,0.00,0.00,0.00,0.00,0.00,0.00,0.00,0.00,0.00,0.01,0.01,0.00,0.00,0.00,0.00,0.00,0.00,0.00,0.00,0.00,0.00,0.00,0.00,0.00,0.00,0.00,0.00,0.00,0.00,0.00,0.00,0.00,0.00,0.00,0.00,0.00,0.00,0.00,0.00,0.00,0.00,0.00,0.00,0.00,0.00,0.00,0.00,0.00,0.00,0.00,0.00,0.00,0.00,0.00,0.01,0.01,0.00,0.00,0.00,0.01,0.00,0.00,0.00,0.00,0.00,0.00,0.00,0.00,0.00,0.00,0.00,0.00,0.00,0.00,0.00,0.00,0.00,0.00,0.00,0.00,0.00,0.00,0.00,0.00,0.00,0.00,0.00,0.00,0.00,0.00,0.00,0.00,0.00,0.00,0.00,0.00,0.00,0.00,0.00,0.00,0.00,0.00,0.00,0.00,0.00,0.00,0.00,0.00,0.00,0.00,0.00,0.00,0.00,0.00,0.00,0.00,0.00,0.00,0.00,0.00,0.00,0.00,0.00,0.00,0.00,0.00,0.00,0.00,0.00,0.00,0.00,0.00,0.00,0.00,0.00,0.00,0.00,0.00,0.00,0.00,0.00,0.00,0.00,0.00,0.00,0.00,0.00,0.00,0.00,0.00,0.00,0.00,0.00,0.00,0.00,0.00,0.00,0.00,0.00,0.00,0.00,0.00,0.00,0.00,0.00,0.00,0.00,0.00,0.00,0.00,0.00,0.00,0.00,0.00,0.00,0.00,0.00,0.00,0.00,0.00,0.00,0.00,0.00,0.00,0.00,0.00,0.00,0.00,0.00,0.00,0.00,0.00,0.00,0.00,0.00,0.00,0.00,0.00,0.00,0.00,0.00,0.00,0.00,0.00,0.00,0.00,0.00,0.00,0.00,0.00,0.00,0.00,0.00,0.00,0.00,0.00,0.00,0.00,0.00,0.00,0.00,0.00,0.00,0.00,0.00,0.00,0.00,0.00,0.00,0.00,0.00,0.00,0.00,0.00,0.00,0.00,0.00,0.00,0.00,0.00,0.00,0.00,0.00,0.00,0.00,0.00,0.00,0.00,0.00,0.00,0.00,0.00,0.00,0.00,0.00,0.00,0.00,0.00,0.00,0.00,0.00,0.00,0.00,0.00,0.00,0.00,0.00,0.00,0.00,0.00,0.00,0.00,0.00,0.00,0.00,0.00,0.00,0.00,0.00,0.00,0.00,0.00,0.00,0.00,0.00,0.00,0.00,0.00,0.00,0.00,0.00,0.00,0.00,0.00,0.00,0.00,0.00,0.00,0.00,0.00,0.00,0.00,0.00,0.00,0.00,0.00,0.00,0.00,0.00,0.00,0.00,0.00,0.00,0.00,0.00,0.00,0.00,0.00,0.00,0.00,0.00,0.00,0.00,0.00,0.00,0.00,0.00,0.00,0.00,0.00,0.00,0.00,0.00,0.00,0.00,0.00,0.00,0.00,0.00,0.00,0.00,0.00,0.00,0.00,0.00,0.00,0.00,0.00,0.00,0.00,0.00,0.00,0.00,0.00,0.00,0.00,0.00,0.00,0.00,0.00,0.00,0.00,0.00,0.00,0.00,0.00,0.00,0.00,0.00,0.00,0.00,0.00,0.00,0.00,0.00,0.00,0.00,0.00,0.00,0.00,0.00,0.00,0.00,0.00,0.00,0.00,0.00,0.00,0.00,0.00,0.00,0.00,0.00,0.00,0.00,0.00,0.00,0.00,0.00,0.00,0.00,0.00,0.00,0.00,0.00,0.00,0.00,0.00,0.00,0.00,0.00,0.00,0.00,0.00,0.00,0.00,0.00,0.00,0.00,0.00,0.00,0.00,0.00,0.00,0.00,0.00,0.00,0.00,0.00,0.00,0.00,0.00,0.00,0.00,0.00,0.00,0.00,0.00,0.00,0.00,0.00,0.00,0.00,0.00,0.00,0.00,0.00,0.00,0.00,0.00,0.00,0.00,0.00,0.00,0.00,0.00,0.00,0.00,0.00,0.00,0.00,0.00,0.00,0.00,0.00,0.00,0.00,0.00,0.00,0.00,0.00,0.00,0.00,0.00,0.00,0.00,0.00,0.00,0.00,0.00,0.00,0.00,0.00,0.00,0.00,0.00,0.00,0.00,0.00,0.00,0.00,0.00,0.00,0.00,0.00,0.00,0.00,0.00,0.00,0.00,0.00,0.00,0.00,0.00,0.00,0.00,0.00,0.00,0.00,0.00,0.00,0.00,0.00,0.00,0.00,0.00,0.00,0.00,0.00,0.00,0.00,0.00,0.00,0.00,0.00,0.00,0.00,0.00,0.00,0.00,0.00,0.00,0.00,0.00,0.00,0.00,0.00,0.00,0.00,0.00,0.00,0.00,0.00,0.00,0.00,0.00,0.00,0.00,0.00,0.00,0.00,0.00,0.00,0.00,0.00,0.00,0.00,0.00,0.00,0.00,0.00,0.00,0.00,0.00,0.00,0.00,0.00,0.00,0.00,0.00,0.00,0.00,0.00,0.00,0.00,0.00,0.00,0.00,0.00,0.00,0.00,0.00,0.00,0.00,0.00,0.00,0.00,0.00,0.00,0.00,0.00,0.00,0.00,0.00,0.00,0.00,0.00,0.00,0.00,0.00,0.00,0.00,0.00,0.00,0.00,0.00,0.00,0.00,0.00,0.00,0.00,0.01,0.01,0.97,0.99,1.00,1.00,1.00,0.96,0.03,0.00,0.00,0.00,0.12,0.00,0.00,0.00,0.00,0.00,0.00,0.00,0.00,0.00,0.00,0.00,0.00,0.00,0.00,0.00,0.00,0.00,0.00,0.00,0.00,0.00,0.00,0.00,0.00,0.00,0.00,0.00,0.00,0.00,0.00,0.00,0.00,0.00,0.74,0.01,0.00,0.81,0.98,0.02,0.01,0.00,0.01,0.94,0.00,0.00,0.01,0.01,0.00,0.00,0.00,0.00,0.00,0.00,0.00,0.00,0.00,0.00,0.00,0.00,0.00,0.00,0.00,0.00],[0.00,0.00,0.00,0.00,0.00,0.00,0.00,0.00,0.00,0.00,0.00,0.00,0.00,0.00,0.00,0.00,0.00,0.00,0.00,0.00,0.00,0.00,0.00,0.00,0.00,0.00,0.00,0.00,0.00,0.00,0.00,0.00,0.00,0.00,0.00,0.00,0.00,0.00,0.00,0.00,0.00,0.00,0.00,0.00,0.00,0.00,0.00,0.00,0.00,0.00,0.00,0.00,0.00,0.00,0.00,0.00,0.01,0.01,0.02,0.01,0.01,0.01,0.00,0.00,0.00,0.00,0.00,0.00,0.00,0.00,0.00,0.00,0.00,0.00,0.00,0.00,0.00,0.00,0.00,0.00,0.00,0.00,0.00,0.00,0.00,0.00,0.00,0.00,0.00,0.00,0.00,0.00,0.00,0.00,0.00,0.00,0.00,0.00,0.00,0.00,0.00,0.01,0.01,0.00,0.01,0.02,0.01,0.00,0.01,0.00,0.00,0.00,0.00,0.00,0.00,0.00,0.00,0.00,0.00,0.00,0.00,0.00,0.00,0.00,0.00,0.00,0.00,0.00,0.00,0.00,0.00,0.00,0.00,0.00,0.00,0.01,0.01,0.00,0.00,0.01,0.00,0.00,0.00,0.00,0.00,0.00,0.00,0.00,0.00,0.00,0.00,0.00,0.00,0.00,0.00,0.00,0.00,0.00,0.00,0.00,0.00,0.00,0.00,0.00,0.00,0.00,0.00,0.00,0.00,0.00,0.00,0.00,0.00,0.00,0.00,0.00,0.00,0.00,0.00,0.00,0.00,0.00,0.00,0.00,0.00,0.00,0.00,0.00,0.00,0.00,0.00,0.00,0.00,0.00,0.00,0.00,0.00,0.00,0.00,0.00,0.00,0.00,0.01,0.00,0.00,0.01,0.01,0.00,0.00,0.00,0.00,0.00,0.00,0.00,0.00,0.00,0.00,0.00,0.00,0.00,0.00,0.00,0.00,0.00,0.00,0.00,0.00,0.00,0.00,0.00,0.00,0.00,0.00,0.00,0.00,0.00,0.00,0.00,0.00,0.00,0.00,0.00,0.00,0.00,0.00,0.00,0.00,0.00,0.00,0.00,0.00,0.00,0.00,0.00,0.00,0.00,0.00,0.00,0.00,0.00,0.00,0.00,0.00,0.00,0.00,0.00,0.00,0.00,0.00,0.00,0.00,0.00,0.00,0.00,0.00,0.00,0.00,0.00,0.00,0.00,0.00,0.00,0.00,0.00,0.00,0.00,0.00,0.00,0.00,0.00,0.00,0.00,0.00,0.00,0.00,0.00,0.00,0.00,0.00,0.00,0.00,0.00,0.00,0.00,0.00,0.00,0.00,0.00,0.00,0.00,0.00,0.00,0.00,0.00,0.00,0.00,0.00,0.00,0.00,0.00,0.00,0.00,0.00,0.00,0.00,0.00,0.00,0.00,0.00,0.00,0.00,0.00,0.00,0.00,0.00,0.00,0.00,0.00,0.00,0.00,0.00,0.00,0.00,0.00,0.00,0.00,0.00,0.00,0.00,0.00,0.00,0.00,0.00,0.00,0.00,0.00,0.00,0.00,0.00,0.00,0.00,0.00,0.00,0.00,0.00,0.00,0.00,0.00,0.00,0.00,0.00,0.00,0.00,0.00,0.00,0.00,0.00,0.00,0.00,0.00,0.00,0.00,0.00,0.00,0.00,0.00,0.00,0.00,0.00,0.00,0.00,0.00,0.00,0.00,0.00,0.00,0.00,0.00,0.00,0.00,0.00,0.00,0.00,0.00,0.00,0.00,0.00,0.00,0.00,0.00,0.00,0.00,0.00,0.00,0.00,0.00,0.00,0.00,0.00,0.00,0.00,0.01,0.00,0.00,0.00,0.00,0.00,0.00,0.00,0.00,0.00,0.00,0.00,0.00,0.00,0.00,0.00,0.00,0.00,0.00,0.00,0.00,0.00,0.00,0.00,0.00,0.00,0.00,0.00,0.00,0.00,0.00,0.00,0.00,0.00,0.00,0.00,0.01,0.00,0.00,0.00,0.01,0.00,0.00,0.00,0.00,0.00,0.00,0.00,0.00,0.00,0.00,0.00,0.00,0.00,0.00,0.00,0.00,0.00,0.00,0.00,0.00,0.00,0.00,0.00,0.00,0.00,0.00,0.00,0.00,0.00,0.00,0.00,0.00,0.00,0.00,0.00,0.00,0.00,0.00,0.00,0.00,0.00,0.00,0.00,0.00,0.00,0.00,0.00,0.00,0.00,0.00,0.00,0.00,0.00,0.00,0.00,0.00,0.00,0.00,0.00,0.00,0.00,0.00,0.00,0.00,0.00,0.00,0.00,0.00,0.00,0.00,0.00,0.00,0.01,0.00,0.01,0.02,0.01,0.01,0.01,0.00,0.00,0.00,0.00,0.00,0.00,0.00,0.00,0.00,0.00,0.00,0.00,0.00,0.00,0.00,0.00,0.00,0.00,0.00,0.00,0.00,0.00,0.00,0.00,0.00,0.00,0.00,0.00,0.00,0.00,0.00,0.00,0.00,0.00,0.00,0.00,0.00,0.00,0.00,0.00,0.01,0.00,0.00,0.00,0.00,0.00,0.00,0.00,0.00,0.00,0.00,0.00,0.00,0.00,0.00,0.00,0.00,0.00,0.00,0.00,0.00,0.00,0.00,0.00,0.00,0.00,0.00,0.00,0.00,0.00,0.00,0.00,0.00,0.00,0.00,0.00,0.00,0.00,0.00,0.00,0.00,0.00,0.00,0.00,0.00,0.00,0.00,0.00,0.00,0.00,0.00,0.00,0.00,0.00,0.00,0.00,0.00,0.00,0.00,0.00,0.00,0.00,0.00,0.00,0.00,0.00,0.00,0.00,0.00,0.00,0.00,0.00,0.00,0.00,0.00,0.00,0.00,0.00,0.00,0.00,0.00,0.00,0.00,0.00,0.00,0.00,0.00,0.00,0.00,0.00,0.00,0.00,0.00,0.00,0.00,0.00,0.00,0.00,0.00,0.00,0.00,0.00,0.00,0.00,0.00,0.00,0.00,0.00,0.00,0.00,0.00,0.00,0.00,0.00,0.00,0.00,0.00,0.00,0.00,0.00,0.00,0.00,0.00,0.00,0.00,0.00,0.00,0.00,0.00,0.00,0.00,0.00,0.00,0.00,0.00,0.00,0.00,0.00,0.00,0.00,0.00,0.00,0.00,0.00,0.00,0.00,0.00,0.00,0.00,0.00,0.00,0.00,0.00,0.00,0.00,0.00,0.00,0.00,0.00,0.00,0.00,0.00,0.00,0.00,0.00,0.00,0.00,0.00,0.00,0.00,0.00,0.00,0.00,0.00,0.00,0.00,0.00,0.00,0.00,0.00,0.00,0.00,0.00,0.00,0.00,0.00,0.00,0.00,0.00,0.00,0.00,0.00,0.00,0.00,0.00,0.00,0.00,0.00,0.00,0.00,0.00,0.00,0.00,0.00,0.00,0.00,0.00,0.00,0.00,0.00,0.00,0.00,0.00,0.00,0.00,0.00,0.00,0.00,0.00,0.00,0.00,0.00,0.00,0.00,0.00,0.00,0.00,0.00,0.00,0.00,0.00,0.00,0.00,0.00,0.00,0.00,0.00,0.00,0.00,0.00,0.00,0.00,0.00,0.00,0.00,0.00,0.00,0.00,0.00,0.00,0.00,0.00,0.00,0.00,0.00,0.00,0.00,0.00,0.00,0.00,0.00,0.00,0.00,0.00,0.00,0.00,0.00,0.00,0.00,0.00,0.00,0.00,0.00,0.00,0.00,0.00,0.00,0.00,0.00,0.00,0.00,0.00,0.00,0.00,0.00,0.00,0.00,0.00,0.00,0.00,0.00,0.00,0.00,0.00,0.00,0.00,0.00,0.00,0.00,0.00,0.00,0.00,0.00,0.00,0.00,0.00,0.00,0.00,0.00,0.00,0.00,0.00,0.00,0.00,0.00,0.00,0.00,0.00,0.00,0.00,0.00,0.00,0.00,0.00,0.00,0.00,0.00,0.00,0.00,0.00,0.00,0.00,0.00,0.00,0.00,0.00,0.00,0.00,0.00,0.00,0.00,0.00,0.00,0.00,0.00,0.00,0.00,0.00,0.00,0.00,0.00,0.00,0.00,0.00,0.00,0.00,0.00,0.00,0.00,0.00,0.00,0.00,0.00,0.00,0.00,0.00,0.00,0.00,0.00,0.00,0.00,0.00,0.00,0.00,0.00,0.00,0.00,0.00,0.00,0.00,0.00,0.00,0.00,0.00,0.00,0.00,0.00,0.00,0.00,0.00,0.00,0.00,0.00,0.00,0.00,0.00,0.00,0.00,0.00,0.00,0.00,0.00,0.00,0.00,0.00,0.00,0.00,0.00,0.00,0.00,0.00,0.00,0.00,0.00,0.00,0.00,0.00,0.00,0.00,0.00,0.00,0.00,0.00,0.00,0.00,0.00,0.00,0.00,0.00,0.00,0.00,0.00,0.00,0.00,0.00,0.00,0.00,0.00,0.00,0.00,0.00,0.00,0.00,0.00,0.00,0.00,0.00,0.00,0.00,0.00,0.00,0.00,0.00,0.00,0.00,0.00,0.00,0.00,0.00,0.00,0.00,0.00,0.00,0.00,0.00,0.00,0.00,0.00,0.00,0.00,0.00,0.00,0.00,0.00,0.00,0.00,0.00,0.00,0.00,0.00,0.00,0.00,0.00,0.00,0.00,0.00,0.00,0.00,0.00,0.00,0.00,0.00,0.00,0.00,0.00,0.00,0.00,0.00,0.00,0.00,0.00,0.00,0.00,0.00,0.00,0.00,0.00,0.00,0.00,0.00,0.00,0.00,0.00,0.00,0.00,0.00,0.00,0.00,0.00,0.00,0.00,0.00,0.00,0.00,0.00,0.00,0.00,0.00,0.00,0.00,0.00,0.00,0.00,0.00,0.00,0.00,0.00,0.00,0.00,0.00,0.00,0.00,0.00,0.00,0.00,0.00,0.00,0.00,0.00,0.00,0.00,0.00,0.00,0.00,0.00,0.00,0.00,0.00,0.00,0.47,0.98,0.89,1.00,1.00,1.00,0.05,0.00,0.00,0.01,0.01,0.00,0.00,0.00,0.00,0.00,0.00,0.00,0.00,0.00,0.00,0.00,0.00,0.00,0.00,0.00,0.00,0.00,0.00,0.00,0.00,0.00,0.00,0.00,0.00,0.00,0.00,0.00,0.00,0.00,0.00,0.00,0.00,0.00,0.00,0.00,0.00,0.00,0.02,0.00,0.00,0.00,0.00,0.03,0.00,0.00,0.00,0.00,0.00,0.00,0.00,0.00,0.00,0.00,0.00,0.00,0.00,0.00,0.00,0.00,0.00,0.00,0.00,0.00],[0.00,0.00,0.00,0.00,0.00,0.00,0.00,0.00,0.00,0.00,0.00,0.00,0.00,0.00,0.00,0.00,0.00,0.00,0.00,0.00,0.00,0.00,0.00,0.00,0.00,0.00,0.00,0.00,0.00,0.00,0.00,0.00,0.00,0.00,0.00,0.00,0.00,0.00,0.00,0.00,0.00,0.00,0.00,0.00,0.00,0.00,0.00,0.00,0.00,0.00,0.00,0.00,0.00,0.00,0.00,0.00,0.01,0.00,0.01,0.00,0.00,0.00,0.00,0.00,0.00,0.00,0.00,0.00,0.00,0.00,0.00,0.00,0.00,0.00,0.00,0.00,0.00,0.00,0.00,0.00,0.00,0.00,0.00,0.00,0.00,0.00,0.00,0.00,0.00,0.00,0.00,0.00,0.00,0.00,0.00,0.00,0.00,0.00,0.00,0.00,0.00,0.00,0.00,0.00,0.00,0.01,0.01,0.00,0.00,0.00,0.00,0.00,0.00,0.00,0.00,0.00,0.00,0.00,0.00,0.00,0.00,0.00,0.00,0.00,0.00,0.00,0.00,0.00,0.00,0.00,0.00,0.00,0.00,0.00,0.00,0.00,0.01,0.00,0.00,0.00,0.00,0.00,0.00,0.00,0.00,0.00,0.00,0.00,0.00,0.00,0.00,0.00,0.00,0.00,0.00,0.00,0.00,0.00,0.00,0.00,0.00,0.00,0.00,0.00,0.00,0.00,0.00,0.00,0.00,0.00,0.00,0.00,0.00,0.00,0.00,0.00,0.00,0.00,0.00,0.00,0.00,0.00,0.00,0.00,0.00,0.00,0.00,0.00,0.00,0.00,0.00,0.00,0.00,0.00,0.00,0.00,0.00,0.00,0.00,0.00,0.00,0.00,0.00,0.00,0.00,0.00,0.00,0.00,0.00,0.00,0.00,0.00,0.00,0.00,0.00,0.00,0.00,0.00,0.00,0.00,0.00,0.00,0.00,0.00,0.00,0.00,0.00,0.00,0.00,0.00,0.00,0.00,0.00,0.00,0.00,0.00,0.00,0.00,0.00,0.00,0.00,0.00,0.00,0.00,0.00,0.00,0.00,0.00,0.00,0.00,0.00,0.00,0.00,0.00,0.00,0.00,0.00,0.00,0.00,0.00,0.00,0.00,0.00,0.00,0.00,0.00,0.00,0.00,0.00,0.00,0.00,0.00,0.00,0.00,0.00,0.00,0.00,0.00,0.00,0.00,0.00,0.00,0.00,0.00,0.00,0.00,0.00,0.00,0.00,0.00,0.00,0.00,0.00,0.00,0.00,0.00,0.00,0.00,0.00,0.00,0.00,0.00,0.00,0.00,0.00,0.00,0.00,0.00,0.00,0.00,0.00,0.00,0.00,0.00,0.00,0.00,0.00,0.00,0.00,0.00,0.00,0.00,0.00,0.00,0.00,0.00,0.00,0.00,0.00,0.00,0.00,0.00,0.00,0.00,0.00,0.00,0.00,0.00,0.00,0.00,0.00,0.00,0.00,0.00,0.00,0.00,0.00,0.00,0.00,0.00,0.00,0.00,0.00,0.00,0.00,0.00,0.00,0.00,0.00,0.00,0.00,0.00,0.00,0.00,0.00,0.00,0.00,0.00,0.00,0.00,0.00,0.00,0.00,0.00,0.00,0.00,0.00,0.00,0.00,0.00,0.00,0.00,0.00,0.00,0.00,0.00,0.00,0.00,0.00,0.00,0.00,0.00,0.00,0.00,0.00,0.00,0.00,0.00,0.00,0.00,0.00,0.00,0.00,0.00,0.00,0.00,0.00,0.00,0.00,0.00,0.00,0.00,0.00,0.00,0.00,0.00,0.00,0.00,0.00,0.00,0.00,0.00,0.00,0.00,0.00,0.00,0.00,0.00,0.00,0.00,0.00,0.00,0.00,0.00,0.00,0.00,0.00,0.00,0.00,0.00,0.00,0.00,0.00,0.00,0.00,0.00,0.00,0.00,0.00,0.00,0.00,0.00,0.00,0.00,0.00,0.00,0.00,0.00,0.00,0.00,0.00,0.01,0.00,0.00,0.00,0.00,0.00,0.00,0.00,0.00,0.00,0.00,0.00,0.00,0.00,0.00,0.00,0.00,0.00,0.00,0.00,0.00,0.00,0.00,0.00,0.00,0.00,0.00,0.00,0.00,0.00,0.00,0.00,0.00,0.00,0.00,0.00,0.00,0.00,0.00,0.00,0.00,0.00,0.00,0.00,0.00,0.00,0.00,0.00,0.00,0.00,0.00,0.00,0.00,0.00,0.00,0.00,0.00,0.00,0.00,0.00,0.00,0.00,0.00,0.00,0.00,0.00,0.00,0.00,0.00,0.00,0.00,0.00,0.00,0.00,0.00,0.00,0.01,0.00,0.01,0.01,0.00,0.00,0.00,0.00,0.00,0.00,0.00,0.00,0.00,0.00,0.00,0.00,0.00,0.00,0.00,0.00,0.00,0.00,0.00,0.00,0.00,0.00,0.00,0.00,0.00,0.00,0.00,0.00,0.00,0.00,0.00,0.00,0.00,0.00,0.00,0.00,0.00,0.00,0.00,0.00,0.00,0.00,0.00,0.00,0.00,0.00,0.00,0.00,0.00,0.00,0.00,0.00,0.00,0.00,0.00,0.00,0.00,0.00,0.00,0.00,0.00,0.00,0.00,0.00,0.00,0.00,0.00,0.00,0.00,0.00,0.00,0.00,0.00,0.00,0.00,0.00,0.00,0.00,0.00,0.00,0.00,0.00,0.00,0.00,0.00,0.00,0.00,0.00,0.00,0.00,0.00,0.00,0.00,0.00,0.00,0.00,0.00,0.00,0.00,0.00,0.00,0.00,0.00,0.00,0.00,0.00,0.00,0.00,0.00,0.00,0.00,0.00,0.00,0.00,0.00,0.00,0.00,0.00,0.00,0.00,0.00,0.00,0.00,0.00,0.00,0.00,0.00,0.00,0.00,0.00,0.00,0.00,0.00,0.00,0.00,0.00,0.00,0.00,0.00,0.00,0.00,0.00,0.00,0.00,0.00,0.00,0.00,0.00,0.00,0.00,0.00,0.00,0.00,0.00,0.00,0.00,0.00,0.00,0.00,0.00,0.00,0.00,0.00,0.00,0.00,0.00,0.00,0.00,0.00,0.00,0.00,0.00,0.00,0.00,0.00,0.00,0.00,0.00,0.00,0.00,0.00,0.00,0.00,0.00,0.00,0.00,0.00,0.00,0.00,0.00,0.00,0.00,0.00,0.00,0.00,0.00,0.00,0.00,0.00,0.00,0.00,0.00,0.00,0.00,0.00,0.00,0.00,0.00,0.00,0.00,0.00,0.00,0.00,0.00,0.00,0.00,0.00,0.00,0.00,0.00,0.00,0.00,0.00,0.00,0.00,0.00,0.00,0.00,0.00,0.00,0.00,0.00,0.00,0.00,0.00,0.00,0.00,0.00,0.00,0.00,0.00,0.00,0.00,0.00,0.00,0.00,0.00,0.00,0.00,0.00,0.00,0.00,0.00,0.00,0.00,0.00,0.00,0.00,0.00,0.00,0.00,0.00,0.00,0.00,0.00,0.00,0.00,0.00,0.00,0.00,0.00,0.00,0.00,0.00,0.00,0.00,0.00,0.00,0.00,0.00,0.00,0.00,0.00,0.00,0.00,0.00,0.00,0.00,0.00,0.00,0.00,0.00,0.00,0.00,0.00,0.00,0.00,0.00,0.00,0.00,0.00,0.00,0.00,0.00,0.00,0.00,0.00,0.00,0.00,0.00,0.00,0.00,0.00,0.00,0.00,0.00,0.00,0.00,0.00,0.00,0.00,0.00,0.00,0.00,0.00,0.00,0.00,0.00,0.00,0.00,0.00,0.00,0.00,0.00,0.00,0.00,0.00,0.00,0.00,0.00,0.00,0.00,0.00,0.00,0.00,0.00,0.00,0.00,0.00,0.00,0.00,0.00,0.00,0.00,0.00,0.00,0.00,0.00,0.00,0.00,0.00,0.00,0.00,0.00,0.00,0.00,0.00,0.00,0.00,0.00,0.00,0.00,0.00,0.00,0.00,0.00,0.00,0.00,0.00,0.00,0.00,0.00,0.00,0.00,0.00,0.00,0.00,0.00,0.00,0.00,0.00,0.00,0.00,0.00,0.00,0.00,0.00,0.00,0.00,0.00,0.00,0.00,0.00,0.00,0.00,0.00,0.00,0.00,0.00,0.00,0.00,0.00,0.00,0.00,0.00,0.00,0.00,0.00,0.00,0.00,0.00,0.00,0.00,0.00,0.00,0.00,0.00,0.00,0.00,0.00,0.00,0.00,0.00,0.00,0.00,0.00,0.00,0.00,0.00,0.00,0.00,0.00,0.00,0.00,0.00,0.00,0.00,0.00,0.00,0.00,0.00,0.00,0.00,0.00,0.00,0.00,0.00,0.00,0.00,0.00,0.00,0.00,0.00,0.00,0.00,0.00,0.00,0.00,0.00,0.00,0.00,0.00,0.00,0.00,0.00,0.00,0.00,0.00,0.00,0.00,0.00,0.00,0.00,0.00,0.00,0.00,0.00,0.00,0.00,0.00,0.00,0.00,0.00,0.00,0.00,0.00,0.00,0.00,0.00,0.00,0.00,0.00,0.00,0.00,0.00,0.00,0.00,0.00,0.00,0.00,0.00,0.00,0.00,0.00,0.00,0.00,0.00,0.00,0.00,0.00,0.00,0.00,0.00,0.00,0.00,0.00,0.00,0.00,0.00,0.00,0.00,0.00,0.00,0.00,0.00,0.00,0.00,0.00,0.00,0.00,0.00,0.00,0.00,0.00,0.00,0.00,0.00,0.00,0.00,0.00,0.00,0.00,0.00,0.00,0.00,0.00,0.00,0.00,0.00,0.00,0.00,0.00,0.00,0.00,0.00,0.00,0.00,0.00,0.00,0.00,0.00,0.00,0.00,0.00,0.00,0.00,0.00,0.00,0.00,0.00,0.00,0.00,0.00,0.00,0.00,0.00,0.00,0.00,0.00,0.00,0.00,0.00,0.00,0.00,0.00,0.00,0.00,0.00,0.00,0.00,0.94,0.98,0.96,1.00,1.00,1.00,0.43,0.04,0.98,0.97,0.00,0.02,0.90,0.00,0.00,0.00,0.00,0.00,0.00,0.00,0.00,0.00,0.00,0.00,0.00,0.00,0.00,0.00,0.00,0.00,0.00,0.00,0.00,0.00,0.00,0.00,0.00,0.00,0.00,0.00,0.00,0.00,0.00,0.00,0.00,0.00,0.00,0.00,0.00,0.00,0.00,0.00,0.00,0.00,0.00,0.00,0.00,0.00,0.00,0.00,0.00,0.00,0.00,0.00,0.00,0.00,0.00,0.00,0.00,0.00,0.00,0.00,0.00],[0.00,0.00,0.00,0.00,0.00,0.00,0.00,0.00,0.00,0.00,0.00,0.00,0.00,0.00,0.00,0.00,0.00,0.00,0.00,0.00,0.00,0.00,0.00,0.00,0.00,0.00,0.00,0.00,0.00,0.00,0.00,0.00,0.00,0.00,0.00,0.00,0.00,0.00,0.00,0.00,0.00,0.00,0.00,0.00,0.00,0.00,0.00,0.00,0.00,0.00,0.00,0.00,0.00,0.00,0.00,0.00,0.00,0.00,0.00,0.00,0.00,0.00,0.00,0.00,0.00,0.00,0.00,0.00,0.00,0.00,0.00,0.00,0.00,0.00,0.00,0.00,0.00,0.00,0.00,0.00,0.00,0.00,0.00,0.00,0.00,0.00,0.00,0.00,0.00,0.00,0.00,0.00,0.00,0.00,0.00,0.00,0.00,0.00,0.00,0.00,0.00,0.00,0.00,0.00,0.00,0.00,0.00,0.00,0.00,0.00,0.00,0.00,0.00,0.00,0.00,0.00,0.00,0.00,0.00,0.00,0.00,0.00,0.00,0.00,0.00,0.00,0.00,0.00,0.00,0.00,0.00,0.00,0.00,0.00,0.00,0.00,0.01,0.01,0.00,0.02,0.00,0.01,0.00,0.00,0.00,0.00,0.00,0.00,0.00,0.00,0.00,0.00,0.00,0.00,0.00,0.00,0.00,0.00,0.00,0.00,0.00,0.00,0.00,0.00,0.00,0.00,0.00,0.00,0.00,0.00,0.00,0.00,0.00,0.00,0.00,0.00,0.00,0.00,0.00,0.00,0.00,0.00,0.00,0.00,0.00,0.00,0.00,0.00,0.00,0.00,0.00,0.00,0.00,0.00,0.00,0.01,0.00,0.00,0.01,0.00,0.00,0.01,0.01,0.00,0.00,0.00,0.00,0.00,0.00,0.00,0.00,0.00,0.00,0.00,0.00,0.00,0.00,0.00,0.00,0.00,0.00,0.00,0.00,0.00,0.00,0.00,0.00,0.00,0.00,0.00,0.00,0.00,0.00,0.00,0.00,0.00,0.00,0.00,0.00,0.00,0.00,0.00,0.00,0.00,0.00,0.00,0.00,0.00,0.00,0.00,0.00,0.00,0.00,0.00,0.00,0.00,0.00,0.00,0.00,0.00,0.00,0.00,0.00,0.00,0.00,0.00,0.00,0.00,0.00,0.00,0.00,0.00,0.00,0.00,0.00,0.00,0.00,0.00,0.00,0.00,0.00,0.00,0.00,0.00,0.00,0.00,0.00,0.00,0.00,0.00,0.00,0.00,0.00,0.00,0.00,0.00,0.00,0.00,0.00,0.00,0.00,0.00,0.00,0.00,0.00,0.00,0.00,0.00,0.00,0.00,0.00,0.00,0.00,0.00,0.00,0.00,0.00,0.00,0.00,0.00,0.00,0.00,0.00,0.00,0.00,0.00,0.00,0.00,0.00,0.00,0.00,0.00,0.00,0.00,0.00,0.00,0.00,0.00,0.00,0.00,0.00,0.00,0.00,0.00,0.00,0.00,0.00,0.00,0.00,0.00,0.00,0.00,0.00,0.00,0.00,0.00,0.00,0.00,0.00,0.00,0.00,0.00,0.00,0.00,0.00,0.00,0.00,0.00,0.00,0.00,0.00,0.00,0.00,0.00,0.00,0.00,0.00,0.00,0.00,0.00,0.00,0.00,0.00,0.00,0.00,0.00,0.00,0.00,0.00,0.00,0.00,0.00,0.00,0.00,0.00,0.00,0.00,0.00,0.00,0.00,0.00,0.00,0.00,0.00,0.00,0.00,0.00,0.00,0.00,0.00,0.00,0.00,0.00,0.00,0.00,0.00,0.00,0.00,0.01,0.01,0.00,0.01,0.01,0.00,0.00,0.00,0.00,0.00,0.00,0.00,0.00,0.00,0.00,0.00,0.00,0.00,0.00,0.00,0.00,0.00,0.00,0.00,0.00,0.00,0.00,0.00,0.00,0.00,0.00,0.00,0.00,0.00,0.00,0.00,0.00,0.00,0.00,0.01,0.00,0.00,0.00,0.01,0.01,0.01,0.00,0.00,0.00,0.00,0.00,0.00,0.00,0.00,0.00,0.00,0.00,0.00,0.00,0.00,0.00,0.00,0.00,0.00,0.00,0.00,0.00,0.00,0.00,0.00,0.00,0.00,0.00,0.00,0.00,0.00,0.00,0.00,0.00,0.00,0.00,0.00,0.00,0.00,0.00,0.00,0.00,0.00,0.00,0.00,0.00,0.00,0.00,0.00,0.00,0.00,0.00,0.00,0.00,0.00,0.00,0.00,0.00,0.00,0.00,0.00,0.00,0.00,0.00,0.00,0.00,0.00,0.00,0.00,0.00,0.00,0.00,0.00,0.00,0.01,0.01,0.02,0.03,0.01,0.01,0.00,0.00,0.00,0.00,0.00,0.00,0.00,0.00,0.00,0.00,0.00,0.00,0.00,0.00,0.00,0.00,0.00,0.00,0.00,0.00,0.00,0.00,0.00,0.00,0.00,0.00,0.00,0.00,0.00,0.00,0.00,0.00,0.00,0.00,0.00,0.00,0.00,0.00,0.00,0.00,0.00,0.00,0.00,0.00,0.00,0.00,0.00,0.00,0.00,0.00,0.00,0.00,0.00,0.00,0.00,0.00,0.00,0.00,0.00,0.00,0.00,0.00,0.00,0.00,0.00,0.00,0.00,0.00,0.00,0.00,0.00,0.00,0.00,0.00,0.00,0.00,0.00,0.00,0.00,0.00,0.00,0.00,0.00,0.00,0.00,0.00,0.00,0.00,0.00,0.00,0.00,0.00,0.00,0.00,0.00,0.00,0.00,0.00,0.00,0.00,0.00,0.00,0.00,0.00,0.00,0.00,0.00,0.00,0.00,0.00,0.00,0.00,0.00,0.00,0.00,0.00,0.00,0.00,0.00,0.00,0.00,0.00,0.00,0.00,0.00,0.00,0.00,0.00,0.00,0.00,0.00,0.00,0.00,0.00,0.00,0.00,0.00,0.00,0.00,0.00,0.00,0.00,0.00,0.00,0.00,0.00,0.00,0.00,0.00,0.00,0.00,0.00,0.00,0.00,0.00,0.00,0.00,0.00,0.00,0.00,0.00,0.00,0.00,0.00,0.00,0.00,0.00,0.00,0.00,0.00,0.00,0.00,0.00,0.00,0.00,0.00,0.00,0.00,0.00,0.00,0.00,0.00,0.00,0.00,0.00,0.00,0.00,0.00,0.00,0.00,0.00,0.00,0.00,0.00,0.00,0.00,0.00,0.00,0.00,0.00,0.00,0.03,0.00,0.04,0.00,0.00,0.00,0.00,0.00,0.00,0.00,0.00,0.00,0.00,0.00,0.00,0.00,0.00,0.00,0.00,0.00,0.00,0.00,0.00,0.00,0.00,0.00,0.00,0.00,0.00,0.00,0.00,0.00,0.00,0.00,0.00,0.00,0.00,0.00,0.00,0.00,0.00,0.00,0.00,0.00,0.00,0.00,0.00,0.00,0.00,0.00,0.00,0.00,0.00,0.00,0.00,0.00,0.00,0.00,0.00,0.00,0.00,0.00,0.00,0.00,0.01,0.00,0.00,0.00,0.00,0.00,0.00,0.00,0.00,0.00,0.00,0.00,0.00,0.00,0.00,0.00,0.00,0.00,0.00,0.00,0.00,0.00,0.00,0.00,0.00,0.00,0.00,0.00,0.00,0.00,0.00,0.00,0.00,0.00,0.00,0.00,0.00,0.00,0.00,0.00,0.00,0.00,0.00,0.00,0.00,0.00,0.00,0.00,0.00,0.00,0.00,0.00,0.00,0.00,0.00,0.00,0.00,0.00,0.00,0.00,0.00,0.00,0.00,0.00,0.00,0.00,0.00,0.00,0.00,0.00,0.00,0.00,0.00,0.00,0.00,0.00,0.00,0.00,0.00,0.00,0.00,0.00,0.00,0.00,0.00,0.00,0.00,0.00,0.00,0.00,0.00,0.00,0.00,0.00,0.00,0.00,0.00,0.00,0.00,0.00,0.00,0.00,0.00,0.00,0.00,0.00,0.00,0.00,0.00,0.00,0.00,0.00,0.00,0.00,0.00,0.00,0.00,0.00,0.00,0.00,0.00,0.00,0.00,0.00,0.00,0.00,0.00,0.00,0.00,0.00,0.00,0.00,0.00,0.00,0.00,0.00,0.00,0.00,0.00,0.00,0.00,0.00,0.00,0.00,0.00,0.00,0.00,0.00,0.00,0.00,0.00,0.00,0.00,0.00,0.00,0.00,0.00,0.00,0.00,0.00,0.00,0.00,0.00,0.00,0.00,0.00,0.00,0.00,0.00,0.00,0.00,0.00,0.00,0.00,0.00,0.00,0.00,0.00,0.00,0.00,0.00,0.00,0.00,0.00,0.00,0.00,0.00,0.00,0.00,0.00,0.00,0.00,0.00,0.00,0.00,0.00,0.00,0.00,0.00,0.00,0.00,0.00,0.00,0.00,0.00,0.00,0.00,0.00,0.00,0.00,0.00,0.00,0.00,0.00,0.00,0.00,0.00,0.00,0.00,0.00,0.00,0.00,0.00,0.00,0.00,0.00,0.00,0.00,0.00,0.00,0.00,0.00,0.00,0.00,0.00,0.00,0.00,0.00,0.00,0.00,0.00,0.00,0.00,0.00,0.00,0.00,0.00,0.00,0.00,0.00,0.00,0.00,0.00,0.00,0.00,0.00,0.00,0.00,0.00,0.00,0.00,0.00,0.00,0.00,0.00,0.00,0.00,0.00,0.00,0.00,0.00,0.00,0.00,0.00,0.00,0.00,0.00,0.00,0.00,0.00,0.00,0.00,0.00,0.00,0.00,0.00,0.00,0.00,0.00,0.00,0.00,0.00,0.00,0.00,0.00,0.00,0.00,0.00,0.00,0.00,0.00,0.00,0.00,0.00,0.00,0.00,0.00,0.00,0.00,0.00,0.00,0.00,0.00,0.00,0.00,0.00,0.00,0.00,0.00,0.00,0.00,0.00,0.00,0.00,0.00,0.00,0.00,0.00,0.00,0.00,0.00,0.00,0.00,0.00,0.01,0.03,0.05,1.00,1.00,1.00,0.98,0.98,0.97,0.00,0.00,0.00,0.00,0.00,0.00,0.00,0.00,0.00,0.00,0.00,0.00,0.00,0.00,0.00,0.00,0.00,0.00,0.00,0.00,0.00,0.00,0.00,0.00,0.00,0.00,0.00,0.00,0.00,0.00,0.00,0.00,0.00,0.00,0.00,0.00,0.00,0.00,0.00,0.00,0.00,0.00,0.00,0.00,0.00,0.00,0.00,0.00,0.00,0.00,0.00,0.00,0.00,0.00,0.00,0.00,0.00,0.00,0.00,0.00,0.00,0.00,0.00],[0.00,0.00,0.00,0.00,0.00,0.00,0.00,0.00,0.00,0.00,0.00,0.00,0.00,0.00,0.00,0.00,0.00,0.00,0.00,0.00,0.00,0.00,0.00,0.00,0.00,0.00,0.00,0.00,0.00,0.00,0.00,0.00,0.00,0.00,0.00,0.00,0.00,0.00,0.00,0.00,0.00,0.00,0.00,0.00,0.00,0.00,0.00,0.00,0.00,0.00,0.00,0.00,0.00,0.00,0.00,0.00,0.00,0.00,0.00,0.00,0.00,0.00,0.00,0.00,0.00,0.00,0.00,0.00,0.00,0.00,0.00,0.00,0.00,0.00,0.00,0.00,0.00,0.00,0.00,0.00,0.00,0.00,0.00,0.00,0.00,0.00,0.00,0.00,0.00,0.00,0.00,0.00,0.00,0.00,0.00,0.00,0.00,0.00,0.00,0.00,0.00,0.00,0.00,0.00,0.00,0.00,0.00,0.00,0.00,0.00,0.00,0.00,0.00,0.00,0.00,0.00,0.00,0.00,0.00,0.00,0.00,0.00,0.00,0.00,0.00,0.00,0.00,0.00,0.00,0.00,0.00,0.00,0.00,0.00,0.00,0.00,0.01,0.01,0.00,0.01,0.00,0.01,0.01,0.01,0.01,0.00,0.00,0.00,0.00,0.00,0.00,0.00,0.00,0.00,0.00,0.00,0.00,0.00,0.00,0.00,0.00,0.00,0.00,0.00,0.00,0.00,0.00,0.00,0.00,0.00,0.00,0.00,0.00,0.00,0.00,0.00,0.00,0.00,0.00,0.00,0.00,0.00,0.00,0.00,0.00,0.00,0.00,0.00,0.00,0.00,0.00,0.00,0.00,0.01,0.01,0.01,0.00,0.01,0.02,0.01,0.00,0.01,0.01,0.00,0.00,0.00,0.00,0.00,0.00,0.00,0.00,0.00,0.00,0.00,0.00,0.00,0.00,0.00,0.00,0.00,0.00,0.00,0.00,0.00,0.00,0.00,0.00,0.00,0.00,0.00,0.00,0.00,0.00,0.00,0.00,0.00,0.00,0.00,0.00,0.00,0.00,0.00,0.00,0.00,0.00,0.00,0.00,0.00,0.00,0.00,0.00,0.00,0.00,0.00,0.00,0.00,0.00,0.00,0.00,0.00,0.00,0.00,0.00,0.00,0.00,0.00,0.00,0.00,0.00,0.00,0.00,0.00,0.00,0.00,0.00,0.00,0.00,0.00,0.00,0.00,0.00,0.00,0.00,0.00,0.00,0.00,0.00,0.00,0.00,0.00,0.00,0.00,0.00,0.00,0.00,0.00,0.00,0.00,0.00,0.00,0.00,0.00,0.00,0.00,0.00,0.00,0.00,0.00,0.00,0.00,0.00,0.00,0.00,0.00,0.00,0.00,0.01,0.00,0.00,0.00,0.00,0.00,0.00,0.00,0.00,0.00,0.00,0.00,0.00,0.00,0.00,0.00,0.00,0.00,0.00,0.00,0.00,0.00,0.00,0.00,0.00,0.00,0.00,0.00,0.00,0.00,0.00,0.00,0.00,0.00,0.00,0.00,0.00,0.00,0.00,0.00,0.00,0.00,0.00,0.00,0.00,0.00,0.00,0.00,0.00,0.00,0.00,0.00,0.00,0.00,0.00,0.00,0.00,0.00,0.00,0.00,0.00,0.00,0.00,0.00,0.00,0.00,0.00,0.00,0.00,0.00,0.00,0.00,0.00,0.00,0.00,0.00,0.00,0.00,0.00,0.00,0.00,0.00,0.00,0.00,0.00,0.00,0.00,0.00,0.00,0.00,0.00,0.00,0.00,0.00,0.00,0.00,0.00,0.00,0.00,0.01,0.00,0.00,0.02,0.01,0.00,0.01,0.01,0.01,0.00,0.00,0.00,0.00,0.00,0.00,0.00,0.00,0.00,0.00,0.00,0.00,0.00,0.00,0.00,0.00,0.00,0.00,0.00,0.00,0.00,0.00,0.00,0.00,0.00,0.00,0.00,0.00,0.00,0.00,0.00,0.00,0.00,0.01,0.01,0.00,0.01,0.02,0.01,0.02,0.01,0.01,0.01,0.00,0.00,0.00,0.00,0.00,0.00,0.00,0.00,0.00,0.00,0.00,0.00,0.00,0.00,0.00,0.00,0.00,0.00,0.00,0.00,0.00,0.00,0.00,0.00,0.00,0.00,0.00,0.00,0.00,0.00,0.00,0.00,0.00,0.00,0.00,0.00,0.00,0.00,0.00,0.00,0.00,0.00,0.00,0.00,0.00,0.00,0.00,0.00,0.00,0.00,0.00,0.00,0.00,0.00,0.00,0.00,0.00,0.00,0.00,0.00,0.00,0.00,0.00,0.00,0.00,0.00,0.00,0.00,0.00,0.00,0.01,0.01,0.03,0.02,0.02,0.01,0.01,0.01,0.00,0.00,0.00,0.00,0.00,0.00,0.00,0.00,0.00,0.00,0.00,0.00,0.00,0.00,0.00,0.00,0.00,0.00,0.00,0.00,0.00,0.00,0.00,0.00,0.00,0.00,0.00,0.00,0.00,0.00,0.00,0.00,0.00,0.00,0.00,0.00,0.00,0.00,0.00,0.00,0.00,0.00,0.00,0.00,0.00,0.00,0.00,0.00,0.00,0.00,0.00,0.00,0.00,0.00,0.00,0.00,0.00,0.00,0.00,0.00,0.00,0.00,0.00,0.00,0.00,0.00,0.00,0.00,0.00,0.00,0.00,0.00,0.00,0.00,0.00,0.00,0.00,0.00,0.00,0.00,0.00,0.00,0.00,0.00,0.00,0.00,0.00,0.00,0.00,0.00,0.00,0.00,0.00,0.00,0.00,0.00,0.00,0.00,0.00,0.00,0.00,0.00,0.00,0.00,0.00,0.00,0.00,0.00,0.00,0.00,0.00,0.00,0.00,0.00,0.00,0.00,0.00,0.00,0.00,0.00,0.00,0.00,0.00,0.00,0.00,0.00,0.00,0.00,0.00,0.00,0.00,0.00,0.00,0.00,0.00,0.00,0.00,0.00,0.00,0.00,0.00,0.00,0.00,0.00,0.00,0.00,0.00,0.00,0.00,0.00,0.00,0.00,0.00,0.00,0.00,0.00,0.00,0.00,0.00,0.00,0.00,0.00,0.00,0.00,0.00,0.00,0.00,0.00,0.00,0.00,0.00,0.00,0.00,0.00,0.00,0.00,0.00,0.00,0.00,0.00,0.00,0.00,0.00,0.00,0.00,0.00,0.00,0.00,0.00,0.00,0.00,0.00,0.00,0.00,0.00,0.00,0.00,0.00,0.00,0.00,0.00,0.00,0.00,0.00,0.00,0.00,0.00,0.00,0.00,0.00,0.00,0.00,0.00,0.00,0.00,0.00,0.00,0.00,0.00,0.00,0.00,0.00,0.00,0.00,0.00,0.00,0.00,0.00,0.00,0.00,0.00,0.00,0.00,0.00,0.00,0.00,0.00,0.00,0.00,0.00,0.00,0.00,0.00,0.00,0.00,0.00,0.00,0.00,0.00,0.00,0.00,0.00,0.00,0.00,0.00,0.00,0.00,0.00,0.00,0.00,0.00,0.00,0.00,0.00,0.00,0.00,0.00,0.00,0.00,0.00,0.00,0.00,0.00,0.00,0.00,0.00,0.00,0.00,0.00,0.00,0.00,0.00,0.00,0.00,0.00,0.00,0.00,0.00,0.00,0.00,0.00,0.00,0.00,0.00,0.00,0.00,0.00,0.00,0.00,0.00,0.00,0.00,0.00,0.00,0.00,0.00,0.00,0.00,0.00,0.00,0.00,0.00,0.00,0.00,0.00,0.00,0.00,0.00,0.00,0.00,0.00,0.00,0.00,0.00,0.00,0.00,0.00,0.00,0.00,0.00,0.00,0.00,0.00,0.00,0.00,0.00,0.00,0.00,0.00,0.00,0.00,0.00,0.00,0.00,0.00,0.00,0.00,0.00,0.00,0.00,0.00,0.00,0.00,0.00,0.00,0.00,0.00,0.00,0.00,0.00,0.00,0.00,0.00,0.00,0.00,0.00,0.00,0.00,0.00,0.00,0.00,0.00,0.00,0.00,0.00,0.00,0.00,0.00,0.00,0.00,0.00,0.00,0.00,0.00,0.00,0.00,0.00,0.00,0.00,0.00,0.00,0.00,0.00,0.00,0.00,0.00,0.00,0.00,0.00,0.00,0.00,0.00,0.00,0.00,0.00,0.00,0.00,0.00,0.00,0.00,0.00,0.00,0.00,0.00,0.00,0.00,0.00,0.00,0.00,0.00,0.00,0.00,0.00,0.00,0.00,0.00,0.00,0.00,0.00,0.00,0.00,0.00,0.00,0.00,0.00,0.00,0.00,0.00,0.00,0.00,0.00,0.00,0.00,0.00,0.00,0.00,0.00,0.00,0.00,0.00,0.00,0.00,0.00,0.00,0.00,0.00,0.00,0.00,0.00,0.00,0.00,0.00,0.00,0.00,0.00,0.00,0.00,0.00,0.00,0.00,0.00,0.00,0.00,0.00,0.00,0.00,0.00,0.00,0.00,0.00,0.00,0.00,0.00,0.00,0.00,0.01,0.00,0.00,0.00,0.00,0.00,0.00,0.00,0.00,0.00,0.00,0.00,0.00,0.00,0.00,0.00,0.00,0.00,0.00,0.00,0.00,0.00,0.00,0.00,0.00,0.00,0.00,0.00,0.00,0.00,0.00,0.00,0.00,0.00,0.00,0.00,0.00,0.00,0.00,0.00,0.00,0.00,0.00,0.00,0.00,0.00,0.00,0.00,0.00,0.00,0.00,0.00,0.00,0.00,0.00,0.00,0.00,0.00,0.00,0.00,0.00,0.00,0.00,0.00,0.00,0.00,0.00,0.00,0.00,0.00,0.00,0.00,0.00,0.00,0.00,0.00,0.00,0.00,0.00,0.00,0.00,0.00,0.00,0.00,0.00,0.00,0.00,0.00,0.00,0.00,0.00,0.00,0.00,0.00,0.00,0.00,0.00,0.00,0.00,0.00,0.00,0.00,0.00,0.00,0.00,0.00,0.00,0.00,0.00,0.00,0.00,0.00,0.00,0.00,0.00,0.43,1.00,1.00,1.00,0.97,1.00,0.98,0.00,0.00,0.00,0.00,0.00,0.00,0.00,0.00,0.00,0.00,0.00,0.00,0.00,0.00,0.00,0.00,0.00,0.00,0.00,0.00,0.00,0.00,0.00,0.00,0.00,0.00,0.00,0.00,0.00,0.00,0.00,0.00,0.00,0.00,0.00,0.00,0.00,0.00,0.00,0.00,0.00,0.00,0.00,0.00,0.00,0.00,0.00,0.00,0.00,0.00,0.00,0.00,0.00,0.00,0.00,0.00,0.00,0.00,0.00,0.00,0.00,0.00],[0.00,0.00,0.00,0.00,0.00,0.00,0.00,0.00,0.00,0.00,0.00,0.00,0.00,0.00,0.00,0.00,0.00,0.00,0.00,0.00,0.00,0.00,0.00,0.00,0.00,0.00,0.00,0.00,0.00,0.00,0.00,0.00,0.00,0.00,0.00,0.00,0.00,0.00,0.00,0.00,0.00,0.00,0.00,0.00,0.00,0.00,0.00,0.00,0.00,0.00,0.00,0.00,0.00,0.00,0.00,0.00,0.00,0.00,0.00,0.00,0.00,0.00,0.00,0.00,0.00,0.00,0.00,0.00,0.00,0.00,0.00,0.00,0.00,0.00,0.00,0.00,0.00,0.00,0.00,0.00,0.00,0.00,0.00,0.00,0.00,0.00,0.00,0.00,0.00,0.00,0.00,0.00,0.00,0.00,0.00,0.00,0.00,0.00,0.00,0.00,0.00,0.00,0.00,0.00,0.00,0.00,0.00,0.00,0.00,0.00,0.00,0.00,0.00,0.00,0.00,0.00,0.00,0.00,0.00,0.00,0.00,0.00,0.00,0.00,0.00,0.00,0.00,0.00,0.00,0.00,0.00,0.00,0.00,0.00,0.00,0.00,0.00,0.01,0.00,0.00,0.00,0.00,0.00,0.00,0.00,0.00,0.00,0.00,0.00,0.00,0.00,0.00,0.00,0.00,0.00,0.00,0.00,0.00,0.00,0.00,0.00,0.00,0.00,0.00,0.00,0.00,0.00,0.00,0.00,0.00,0.00,0.00,0.00,0.00,0.00,0.00,0.00,0.00,0.00,0.00,0.00,0.00,0.00,0.00,0.00,0.00,0.00,0.00,0.00,0.00,0.00,0.00,0.00,0.00,0.00,0.01,0.00,0.00,0.01,0.00,0.00,0.01,0.01,0.00,0.00,0.00,0.00,0.00,0.00,0.00,0.00,0.00,0.00,0.00,0.00,0.00,0.00,0.00,0.00,0.00,0.00,0.00,0.00,0.00,0.00,0.00,0.00,0.00,0.00,0.00,0.00,0.00,0.00,0.00,0.00,0.00,0.00,0.00,0.00,0.00,0.00,0.00,0.00,0.00,0.00,0.00,0.00,0.00,0.00,0.00,0.00,0.00,0.00,0.00,0.00,0.00,0.00,0.00,0.00,0.00,0.00,0.00,0.00,0.00,0.00,0.00,0.00,0.00,0.00,0.00,0.00,0.00,0.00,0.00,0.00,0.00,0.00,0.00,0.00,0.00,0.00,0.00,0.00,0.00,0.00,0.00,0.00,0.00,0.00,0.00,0.00,0.00,0.00,0.00,0.00,0.00,0.00,0.00,0.00,0.00,0.00,0.00,0.00,0.00,0.00,0.00,0.00,0.00,0.00,0.00,0.00,0.00,0.00,0.00,0.00,0.00,0.00,0.00,0.00,0.00,0.00,0.00,0.00,0.00,0.00,0.00,0.00,0.00,0.00,0.00,0.00,0.00,0.00,0.00,0.00,0.00,0.00,0.00,0.00,0.00,0.00,0.00,0.00,0.00,0.00,0.00,0.00,0.00,0.00,0.00,0.00,0.00,0.00,0.00,0.00,0.00,0.00,0.00,0.00,0.00,0.00,0.00,0.00,0.00,0.00,0.00,0.00,0.00,0.00,0.00,0.00,0.00,0.00,0.00,0.00,0.00,0.00,0.00,0.00,0.00,0.00,0.00,0.00,0.00,0.00,0.00,0.00,0.00,0.00,0.00,0.00,0.00,0.00,0.00,0.00,0.00,0.00,0.00,0.00,0.00,0.00,0.00,0.00,0.00,0.00,0.00,0.00,0.00,0.00,0.00,0.00,0.00,0.00,0.00,0.00,0.00,0.00,0.00,0.01,0.00,0.00,0.00,0.00,0.00,0.00,0.00,0.00,0.00,0.00,0.00,0.00,0.00,0.00,0.00,0.00,0.00,0.00,0.00,0.00,0.00,0.00,0.00,0.00,0.00,0.00,0.00,0.00,0.00,0.00,0.00,0.00,0.00,0.00,0.00,0.00,0.00,0.00,0.00,0.00,0.00,0.00,0.01,0.00,0.00,0.00,0.00,0.00,0.00,0.00,0.00,0.00,0.00,0.00,0.00,0.00,0.00,0.00,0.00,0.00,0.00,0.00,0.00,0.00,0.00,0.00,0.00,0.00,0.00,0.00,0.00,0.00,0.00,0.00,0.00,0.00,0.00,0.00,0.00,0.00,0.00,0.00,0.00,0.00,0.00,0.00,0.00,0.00,0.00,0.00,0.00,0.00,0.00,0.00,0.00,0.00,0.00,0.00,0.00,0.00,0.00,0.00,0.00,0.00,0.00,0.00,0.00,0.00,0.00,0.00,0.00,0.00,0.00,0.00,0.00,0.00,0.00,0.00,0.00,0.00,0.01,0.02,0.01,0.00,0.00,0.00,0.00,0.00,0.00,0.00,0.00,0.00,0.00,0.00,0.00,0.00,0.00,0.00,0.00,0.00,0.00,0.00,0.00,0.00,0.00,0.00,0.00,0.00,0.00,0.00,0.00,0.00,0.00,0.00,0.00,0.00,0.00,0.00,0.00,0.00,0.00,0.00,0.00,0.00,0.00,0.00,0.00,0.00,0.00,0.00,0.00,0.00,0.00,0.00,0.00,0.00,0.00,0.00,0.00,0.00,0.00,0.00,0.00,0.00,0.00,0.00,0.00,0.00,0.00,0.00,0.00,0.00,0.00,0.00,0.00,0.00,0.00,0.00,0.00,0.00,0.00,0.00,0.00,0.00,0.00,0.00,0.00,0.00,0.00,0.00,0.00,0.00,0.00,0.00,0.00,0.00,0.00,0.00,0.00,0.00,0.00,0.00,0.00,0.00,0.00,0.00,0.00,0.00,0.00,0.00,0.00,0.00,0.00,0.00,0.00,0.00,0.00,0.00,0.00,0.00,0.00,0.00,0.00,0.00,0.00,0.00,0.00,0.00,0.00,0.00,0.00,0.00,0.00,0.00,0.00,0.00,0.00,0.00,0.00,0.00,0.00,0.00,0.00,0.00,0.00,0.00,0.00,0.00,0.00,0.00,0.00,0.00,0.00,0.00,0.00,0.00,0.00,0.00,0.00,0.00,0.00,0.00,0.00,0.00,0.00,0.00,0.00,0.00,0.00,0.00,0.00,0.00,0.00,0.00,0.00,0.00,0.00,0.00,0.00,0.00,0.00,0.00,0.00,0.00,0.00,0.00,0.00,0.00,0.00,0.00,0.00,0.00,0.00,0.00,0.00,0.00,0.00,0.00,0.00,0.00,0.00,0.00,0.00,0.00,0.00,0.02,0.00,0.00,0.00,0.00,0.00,0.00,0.00,0.00,0.00,0.00,0.00,0.00,0.00,0.00,0.00,0.00,0.00,0.00,0.00,0.00,0.00,0.00,0.00,0.00,0.00,0.00,0.00,0.00,0.00,0.00,0.00,0.00,0.00,0.00,0.00,0.00,0.00,0.00,0.00,0.00,0.00,0.00,0.00,0.00,0.00,0.00,0.00,0.00,0.00,0.00,0.00,0.00,0.00,0.00,0.00,0.00,0.00,0.00,0.00,0.00,0.00,0.00,0.00,0.00,0.00,0.00,0.00,0.00,0.00,0.00,0.00,0.00,0.00,0.00,0.00,0.00,0.00,0.00,0.00,0.00,0.00,0.00,0.00,0.00,0.00,0.00,0.00,0.00,0.00,0.00,0.00,0.00,0.00,0.00,0.00,0.00,0.00,0.00,0.00,0.00,0.00,0.00,0.00,0.00,0.00,0.00,0.00,0.00,0.00,0.00,0.00,0.00,0.00,0.00,0.00,0.00,0.00,0.00,0.00,0.00,0.00,0.00,0.00,0.00,0.00,0.00,0.00,0.00,0.00,0.00,0.00,0.00,0.00,0.00,0.00,0.00,0.00,0.00,0.00,0.00,0.00,0.00,0.00,0.00,0.00,0.00,0.00,0.00,0.00,0.00,0.00,0.00,0.00,0.00,0.00,0.00,0.00,0.00,0.00,0.00,0.00,0.00,0.00,0.00,0.00,0.00,0.00,0.00,0.00,0.00,0.00,0.00,0.00,0.00,0.00,0.00,0.00,0.00,0.00,0.00,0.00,0.00,0.00,0.00,0.00,0.00,0.00,0.00,0.00,0.00,0.00,0.00,0.00,0.00,0.00,0.00,0.00,0.00,0.00,0.00,0.00,0.00,0.00,0.00,0.00,0.00,0.00,0.00,0.00,0.00,0.00,0.00,0.00,0.00,0.00,0.00,0.00,0.00,0.00,0.00,0.00,0.00,0.00,0.00,0.00,0.00,0.00,0.00,0.00,0.00,0.00,0.00,0.00,0.00,0.00,0.00,0.00,0.00,0.00,0.00,0.00,0.00,0.00,0.00,0.00,0.00,0.00,0.00,0.00,0.00,0.00,0.00,0.00,0.00,0.00,0.00,0.00,0.00,0.00,0.00,0.00,0.00,0.00,0.00,0.00,0.00,0.00,0.00,0.00,0.00,0.00,0.00,0.00,0.00,0.00,0.00,0.00,0.00,0.00,0.00,0.00,0.00,0.00,0.00,0.00,0.01,0.00,0.00,0.00,0.00,0.00,0.00,0.00,0.00,0.00,0.00,0.00,0.00,0.00,0.00,0.00,0.00,0.00,0.00,0.00,0.00,0.00,0.00,0.00,0.00,0.00,0.00,0.01,0.00,0.00,0.00,0.00,0.00,0.00,0.00,0.00,0.00,0.00,0.00,0.00,0.00,0.00,0.00,0.00,0.00,0.00,0.00,0.00,0.00,0.00,0.00,0.00,0.00,0.00,0.00,0.00,0.00,0.00,0.00,0.00,0.00,0.00,0.00,0.00,0.00,0.00,0.00,0.00,0.00,0.00,0.00,0.00,0.00,0.00,0.00,0.00,0.00,0.00,0.00,0.00,0.00,0.00,0.00,0.00,0.00,0.00,0.00,0.00,0.00,0.00,0.00,0.00,0.00,0.00,0.00,0.00,0.00,0.00,0.00,0.00,0.00,0.00,0.00,0.00,0.00,0.00,0.00,0.00,0.00,0.00,0.00,0.00,0.00,0.00,0.00,0.04,0.98,1.00,1.00,1.00,0.99,1.00,0.98,0.00,0.00,0.00,0.00,0.00,0.00,0.00,0.00,0.00,0.00,0.00,0.00,0.00,0.00,0.00,0.00,0.00,0.00,0.00,0.00,0.00,0.00,0.00,0.00,0.00,0.00,0.00,0.00,0.00,0.00,0.00,0.00,0.00,0.00,0.00,0.00,0.00,0.00,0.00,0.00,0.00,0.00,0.00,0.00,0.00,0.00,0.00,0.00,0.00,0.00,0.00,0.00,0.00,0.00,0.00,0.00,0.00,0.00,0.00,0.00,0.00],[0.00,0.00,0.00,0.00,0.00,0.00,0.00,0.00,0.00,0.00,0.00,0.00,0.00,0.00,0.00,0.00,0.00,0.00,0.00,0.00,0.00,0.00,0.00,0.00,0.00,0.00,0.00,0.00,0.00,0.00,0.00,0.00,0.00,0.00,0.00,0.00,0.00,0.00,0.00,0.00,0.00,0.00,0.00,0.00,0.00,0.00,0.00,0.00,0.00,0.00,0.00,0.00,0.00,0.00,0.00,0.00,0.00,0.00,0.00,0.00,0.00,0.00,0.00,0.00,0.00,0.00,0.00,0.00,0.00,0.00,0.00,0.00,0.00,0.00,0.00,0.00,0.00,0.00,0.00,0.00,0.00,0.00,0.00,0.00,0.00,0.00,0.00,0.00,0.00,0.00,0.00,0.00,0.00,0.00,0.00,0.00,0.00,0.00,0.00,0.00,0.00,0.00,0.00,0.00,0.00,0.01,0.00,0.00,0.00,0.00,0.00,0.00,0.00,0.00,0.00,0.00,0.00,0.00,0.00,0.00,0.00,0.00,0.00,0.00,0.00,0.00,0.00,0.00,0.00,0.00,0.00,0.00,0.00,0.00,0.00,0.00,0.01,0.02,0.00,0.00,0.00,0.00,0.00,0.00,0.00,0.00,0.00,0.00,0.00,0.00,0.00,0.00,0.00,0.00,0.00,0.00,0.00,0.00,0.00,0.00,0.00,0.00,0.00,0.00,0.00,0.00,0.00,0.00,0.00,0.00,0.00,0.00,0.00,0.00,0.00,0.00,0.00,0.00,0.00,0.00,0.00,0.00,0.00,0.00,0.00,0.00,0.00,0.00,0.00,0.00,0.00,0.00,0.00,0.00,0.00,0.00,0.00,0.00,0.01,0.00,0.00,0.00,0.00,0.00,0.00,0.00,0.00,0.00,0.00,0.00,0.00,0.00,0.00,0.00,0.00,0.00,0.00,0.00,0.00,0.00,0.00,0.00,0.00,0.00,0.00,0.00,0.00,0.00,0.00,0.00,0.00,0.00,0.00,0.00,0.00,0.00,0.00,0.00,0.00,0.00,0.00,0.00,0.00,0.00,0.00,0.00,0.00,0.00,0.00,0.00,0.00,0.00,0.00,0.00,0.00,0.00,0.00,0.00,0.00,0.00,0.00,0.00,0.00,0.00,0.00,0.00,0.00,0.00,0.00,0.00,0.00,0.00,0.00,0.00,0.00,0.00,0.00,0.00,0.00,0.00,0.00,0.00,0.00,0.00,0.00,0.00,0.00,0.00,0.00,0.00,0.00,0.00,0.00,0.00,0.00,0.00,0.00,0.00,0.00,0.00,0.00,0.00,0.00,0.00,0.00,0.00,0.00,0.00,0.00,0.00,0.00,0.00,0.00,0.00,0.00,0.00,0.00,0.00,0.00,0.00,0.00,0.00,0.00,0.00,0.00,0.00,0.00,0.00,0.00,0.00,0.00,0.00,0.00,0.00,0.00,0.00,0.00,0.00,0.00,0.00,0.00,0.00,0.00,0.00,0.00,0.00,0.00,0.00,0.00,0.00,0.00,0.00,0.00,0.00,0.00,0.00,0.00,0.00,0.00,0.00,0.00,0.00,0.00,0.00,0.00,0.00,0.00,0.00,0.00,0.00,0.00,0.00,0.00,0.00,0.00,0.00,0.00,0.00,0.00,0.00,0.00,0.00,0.00,0.00,0.00,0.00,0.00,0.00,0.00,0.00,0.00,0.00,0.00,0.00,0.00,0.00,0.00,0.00,0.00,0.00,0.00,0.00,0.00,0.00,0.00,0.00,0.00,0.00,0.00,0.00,0.00,0.00,0.00,0.00,0.00,0.00,0.00,0.00,0.00,0.00,0.00,0.00,0.00,0.00,0.00,0.00,0.00,0.00,0.00,0.00,0.00,0.00,0.00,0.00,0.00,0.00,0.00,0.00,0.00,0.00,0.00,0.00,0.00,0.00,0.00,0.00,0.00,0.00,0.00,0.00,0.00,0.00,0.00,0.00,0.00,0.00,0.00,0.00,0.00,0.00,0.00,0.01,0.00,0.00,0.00,0.00,0.00,0.00,0.00,0.00,0.00,0.00,0.00,0.00,0.00,0.00,0.00,0.00,0.00,0.00,0.00,0.00,0.00,0.00,0.00,0.00,0.00,0.00,0.00,0.00,0.00,0.00,0.00,0.00,0.00,0.00,0.00,0.00,0.00,0.00,0.00,0.00,0.00,0.00,0.00,0.00,0.00,0.00,0.00,0.00,0.00,0.00,0.00,0.00,0.00,0.00,0.00,0.00,0.00,0.00,0.00,0.00,0.00,0.00,0.00,0.00,0.00,0.00,0.00,0.00,0.00,0.00,0.00,0.00,0.00,0.00,0.00,0.00,0.00,0.01,0.01,0.00,0.00,0.00,0.00,0.00,0.00,0.00,0.00,0.00,0.00,0.00,0.00,0.00,0.00,0.00,0.00,0.00,0.00,0.00,0.00,0.00,0.00,0.00,0.00,0.00,0.00,0.00,0.00,0.00,0.00,0.00,0.00,0.00,0.00,0.00,0.00,0.00,0.00,0.00,0.00,0.00,0.00,0.00,0.00,0.00,0.00,0.00,0.00,0.00,0.00,0.00,0.00,0.00,0.00,0.00,0.00,0.00,0.00,0.00,0.00,0.00,0.00,0.00,0.00,0.00,0.00,0.00,0.00,0.00,0.00,0.00,0.00,0.00,0.00,0.00,0.00,0.00,0.00,0.00,0.00,0.00,0.00,0.00,0.00,0.00,0.00,0.00,0.00,0.00,0.00,0.00,0.00,0.00,0.00,0.00,0.00,0.00,0.00,0.00,0.00,0.00,0.00,0.00,0.00,0.00,0.00,0.00,0.00,0.00,0.00,0.00,0.00,0.00,0.00,0.00,0.00,0.00,0.00,0.00,0.00,0.00,0.00,0.00,0.00,0.00,0.00,0.00,0.00,0.00,0.00,0.00,0.00,0.00,0.00,0.00,0.00,0.00,0.00,0.00,0.00,0.00,0.00,0.00,0.00,0.00,0.00,0.00,0.00,0.00,0.00,0.00,0.00,0.00,0.00,0.00,0.00,0.00,0.00,0.00,0.00,0.00,0.00,0.00,0.00,0.00,0.00,0.00,0.00,0.00,0.00,0.00,0.00,0.00,0.00,0.00,0.00,0.00,0.00,0.00,0.00,0.00,0.00,0.00,0.00,0.00,0.00,0.00,0.00,0.00,0.00,0.00,0.00,0.00,0.00,0.00,0.00,0.00,0.00,0.00,0.00,0.00,0.00,0.00,0.06,0.00,0.00,0.00,0.00,0.00,0.00,0.00,0.00,0.00,0.00,0.00,0.00,0.00,0.00,0.00,0.00,0.00,0.00,0.00,0.00,0.00,0.00,0.00,0.00,0.00,0.00,0.00,0.00,0.00,0.00,0.00,0.00,0.00,0.00,0.00,0.00,0.00,0.00,0.00,0.00,0.00,0.00,0.00,0.00,0.00,0.00,0.00,0.00,0.00,0.00,0.00,0.00,0.00,0.00,0.00,0.00,0.00,0.00,0.00,0.00,0.00,0.00,0.00,0.00,0.00,0.00,0.00,0.00,0.00,0.00,0.00,0.00,0.00,0.00,0.00,0.00,0.00,0.00,0.00,0.00,0.00,0.00,0.00,0.00,0.00,0.00,0.00,0.00,0.00,0.00,0.00,0.00,0.00,0.00,0.00,0.00,0.00,0.00,0.00,0.00,0.00,0.00,0.00,0.00,0.00,0.00,0.00,0.00,0.00,0.00,0.00,0.00,0.00,0.00,0.00,0.00,0.00,0.00,0.00,0.00,0.00,0.00,0.00,0.00,0.00,0.00,0.00,0.00,0.00,0.00,0.00,0.00,0.00,0.00,0.00,0.00,0.00,0.00,0.00,0.00,0.00,0.00,0.00,0.00,0.00,0.00,0.00,0.00,0.00,0.00,0.00,0.00,0.00,0.00,0.00,0.00,0.00,0.00,0.00,0.00,0.00,0.00,0.00,0.00,0.00,0.00,0.00,0.00,0.00,0.00,0.00,0.00,0.00,0.00,0.00,0.00,0.00,0.00,0.00,0.00,0.00,0.00,0.00,0.00,0.00,0.00,0.00,0.00,0.00,0.00,0.00,0.00,0.00,0.00,0.00,0.00,0.00,0.00,0.00,0.00,0.00,0.00,0.00,0.00,0.00,0.00,0.00,0.00,0.00,0.00,0.00,0.00,0.00,0.00,0.00,0.00,0.00,0.00,0.00,0.00,0.00,0.00,0.00,0.00,0.00,0.00,0.00,0.00,0.00,0.00,0.00,0.00,0.00,0.00,0.00,0.00,0.00,0.00,0.00,0.00,0.00,0.00,0.00,0.00,0.00,0.00,0.00,0.00,0.00,0.00,0.00,0.00,0.00,0.00,0.00,0.00,0.00,0.00,0.00,0.00,0.00,0.00,0.00,0.00,0.00,0.00,0.00,0.00,0.00,0.00,0.00,0.00,0.00,0.00,0.00,0.00,0.00,0.00,0.00,0.00,0.00,0.00,0.00,0.00,0.00,0.00,0.00,0.00,0.00,0.00,0.00,0.00,0.00,0.00,0.00,0.00,0.00,0.00,0.00,0.00,0.00,0.00,0.00,0.00,0.00,0.00,0.00,0.00,0.00,0.00,0.00,0.00,0.00,0.00,0.00,0.00,0.00,0.00,0.00,0.00,0.00,0.00,0.00,0.00,0.00,0.00,0.00,0.00,0.00,0.00,0.00,0.00,0.00,0.00,0.00,0.00,0.00,0.00,0.00,0.00,0.00,0.00,0.00,0.00,0.00,0.00,0.00,0.00,0.00,0.00,0.00,0.00,0.00,0.00,0.00,0.00,0.00,0.00,0.00,0.00,0.00,0.00,0.00,0.00,0.00,0.00,0.00,0.00,0.00,0.00,0.00,0.00,0.00,0.00,0.00,0.00,0.00,0.00,0.00,0.00,0.00,0.00,0.00,0.00,0.00,0.00,0.00,0.00,0.00,0.00,0.00,0.00,0.00,0.00,0.00,0.00,0.00,0.08,0.00,0.01,0.98,0.98,0.97,1.00,1.00,1.00,1.00,1.00,0.98,0.00,0.00,0.00,0.00,0.00,0.00,0.00,0.00,0.00,0.00,0.00,0.00,0.00,0.00,0.00,0.00,0.00,0.00,0.00,0.00,0.00,0.00,0.00,0.00,0.00,0.00,0.00,0.00,0.00,0.00,0.00,0.00,0.00,0.00,0.00,0.00,0.00,0.00,0.00,0.00,0.00,0.00,0.00,0.00,0.00,0.00,0.00,0.00,0.00,0.00,0.00,0.00,0.00,0.00,0.00,0.00,0.00,0.00,0.00,0.00],[0.00,0.00,0.00,0.00,0.00,0.00,0.00,0.00,0.00,0.00,0.00,0.00,0.00,0.00,0.00,0.00,0.00,0.00,0.00,0.00,0.00,0.00,0.00,0.00,0.00,0.00,0.00,0.00,0.00,0.00,0.00,0.00,0.00,0.00,0.00,0.00,0.00,0.00,0.00,0.00,0.00,0.00,0.00,0.00,0.00,0.00,0.00,0.00,0.00,0.00,0.00,0.00,0.00,0.00,0.00,0.00,0.00,0.00,0.00,0.00,0.00,0.00,0.00,0.00,0.00,0.00,0.00,0.00,0.00,0.00,0.00,0.00,0.00,0.00,0.00,0.00,0.00,0.00,0.00,0.00,0.00,0.00,0.00,0.00,0.00,0.00,0.00,0.00,0.00,0.00,0.00,0.00,0.00,0.00,0.00,0.00,0.00,0.00,0.00,0.00,0.00,0.00,0.00,0.00,0.00,0.00,0.00,0.00,0.00,0.00,0.00,0.00,0.00,0.00,0.00,0.00,0.00,0.00,0.00,0.00,0.00,0.00,0.00,0.00,0.00,0.00,0.00,0.00,0.00,0.00,0.00,0.00,0.00,0.00,0.00,0.00,0.00,0.00,0.00,0.00,0.00,0.00,0.00,0.00,0.00,0.00,0.00,0.00,0.00,0.00,0.00,0.00,0.00,0.00,0.00,0.00,0.00,0.00,0.00,0.00,0.00,0.00,0.00,0.00,0.00,0.00,0.00,0.00,0.00,0.00,0.00,0.00,0.00,0.00,0.00,0.00,0.00,0.00,0.00,0.00,0.00,0.00,0.00,0.00,0.00,0.00,0.00,0.00,0.00,0.00,0.00,0.00,0.00,0.00,0.00,0.00,0.00,0.00,0.01,0.00,0.00,0.00,0.00,0.00,0.00,0.00,0.00,0.00,0.00,0.00,0.00,0.00,0.00,0.00,0.00,0.00,0.00,0.00,0.00,0.00,0.00,0.00,0.00,0.00,0.00,0.00,0.00,0.00,0.00,0.00,0.00,0.00,0.00,0.00,0.00,0.00,0.00,0.00,0.00,0.00,0.00,0.00,0.00,0.00,0.00,0.00,0.00,0.00,0.00,0.00,0.00,0.00,0.00,0.00,0.00,0.00,0.00,0.00,0.00,0.00,0.00,0.00,0.00,0.00,0.00,0.00,0.00,0.00,0.00,0.00,0.00,0.00,0.00,0.00,0.00,0.00,0.00,0.00,0.00,0.00,0.00,0.00,0.00,0.00,0.00,0.00,0.00,0.00,0.00,0.00,0.00,0.00,0.00,0.00,0.00,0.00,0.00,0.00,0.00,0.00,0.00,0.00,0.00,0.00,0.00,0.00,0.00,0.00,0.00,0.00,0.00,0.00,0.00,0.00,0.00,0.00,0.00,0.00,0.00,0.00,0.00,0.00,0.00,0.00,0.00,0.00,0.00,0.00,0.00,0.00,0.00,0.00,0.00,0.00,0.00,0.00,0.00,0.00,0.00,0.00,0.00,0.00,0.00,0.00,0.00,0.00,0.00,0.00,0.00,0.00,0.00,0.00,0.00,0.00,0.00,0.00,0.00,0.00,0.00,0.00,0.00,0.00,0.00,0.00,0.00,0.00,0.00,0.00,0.00,0.00,0.00,0.00,0.00,0.00,0.00,0.00,0.00,0.00,0.00,0.00,0.00,0.00,0.00,0.00,0.00,0.00,0.00,0.00,0.00,0.00,0.00,0.00,0.00,0.00,0.00,0.00,0.00,0.00,0.00,0.00,0.00,0.00,0.00,0.00,0.00,0.00,0.00,0.00,0.00,0.00,0.00,0.00,0.00,0.00,0.00,0.00,0.00,0.00,0.01,0.00,0.00,0.00,0.00,0.00,0.00,0.00,0.00,0.00,0.00,0.00,0.00,0.00,0.00,0.00,0.00,0.00,0.00,0.00,0.00,0.00,0.00,0.00,0.00,0.00,0.00,0.00,0.00,0.00,0.00,0.00,0.00,0.00,0.00,0.00,0.00,0.00,0.00,0.00,0.00,0.00,0.00,0.01,0.00,0.00,0.00,0.00,0.00,0.00,0.00,0.00,0.00,0.00,0.00,0.00,0.00,0.00,0.00,0.00,0.00,0.00,0.00,0.00,0.00,0.00,0.00,0.00,0.00,0.00,0.00,0.00,0.00,0.00,0.00,0.00,0.00,0.00,0.00,0.00,0.00,0.00,0.00,0.00,0.00,0.00,0.00,0.00,0.00,0.00,0.00,0.00,0.00,0.00,0.00,0.00,0.00,0.00,0.00,0.00,0.00,0.00,0.00,0.00,0.00,0.00,0.00,0.00,0.00,0.00,0.00,0.00,0.00,0.00,0.00,0.00,0.00,0.00,0.00,0.00,0.00,0.00,0.01,0.00,0.00,0.00,0.00,0.00,0.00,0.00,0.00,0.00,0.00,0.00,0.00,0.00,0.00,0.00,0.00,0.00,0.00,0.00,0.00,0.00,0.00,0.00,0.00,0.00,0.00,0.00,0.00,0.00,0.00,0.00,0.00,0.00,0.00,0.00,0.00,0.00,0.00,0.00,0.00,0.00,0.00,0.00,0.00,0.00,0.00,0.00,0.00,0.00,0.00,0.00,0.00,0.00,0.00,0.00,0.00,0.00,0.00,0.00,0.00,0.00,0.00,0.00,0.00,0.00,0.00,0.00,0.00,0.00,0.00,0.00,0.00,0.00,0.00,0.00,0.00,0.00,0.00,0.00,0.00,0.00,0.00,0.00,0.00,0.00,0.00,0.00,0.00,0.00,0.00,0.00,0.00,0.00,0.00,0.00,0.00,0.00,0.00,0.00,0.00,0.00,0.00,0.00,0.00,0.00,0.00,0.00,0.00,0.00,0.00,0.00,0.00,0.00,0.00,0.00,0.00,0.00,0.00,0.00,0.00,0.00,0.00,0.00,0.00,0.00,0.00,0.00,0.00,0.00,0.00,0.00,0.00,0.00,0.00,0.00,0.00,0.00,0.00,0.00,0.00,0.00,0.00,0.00,0.00,0.00,0.00,0.00,0.00,0.00,0.00,0.00,0.00,0.00,0.00,0.00,0.00,0.00,0.00,0.00,0.00,0.00,0.00,0.00,0.00,0.00,0.00,0.00,0.00,0.00,0.00,0.00,0.00,0.00,0.00,0.00,0.00,0.00,0.00,0.00,0.00,0.00,0.00,0.00,0.00,0.00,0.00,0.00,0.00,0.00,0.00,0.00,0.00,0.00,0.00,0.00,0.00,0.00,0.00,0.00,0.00,0.00,0.00,0.00,0.00,0.00,0.00,0.00,0.00,0.00,0.00,0.00,0.00,0.00,0.00,0.00,0.00,0.00,0.00,0.00,0.00,0.00,0.00,0.00,0.00,0.00,0.00,0.00,0.00,0.00,0.00,0.00,0.00,0.00,0.00,0.00,0.00,0.00,0.00,0.00,0.00,0.00,0.00,0.00,0.00,0.00,0.00,0.00,0.00,0.00,0.00,0.00,0.00,0.00,0.00,0.00,0.00,0.00,0.00,0.00,0.00,0.00,0.00,0.00,0.00,0.00,0.00,0.00,0.00,0.00,0.00,0.00,0.00,0.00,0.00,0.00,0.00,0.00,0.00,0.00,0.00,0.00,0.00,0.00,0.00,0.00,0.00,0.00,0.00,0.00,0.00,0.00,0.00,0.00,0.00,0.00,0.00,0.00,0.00,0.00,0.00,0.00,0.00,0.00,0.00,0.00,0.00,0.00,0.00,0.00,0.00,0.00,0.00,0.00,0.00,0.00,0.00,0.00,0.00,0.00,0.00,0.00,0.00,0.00,0.00,0.00,0.00,0.00,0.00,0.00,0.00,0.00,0.00,0.00,0.00,0.00,0.00,0.00,0.00,0.00,0.00,0.00,0.00,0.00,0.00,0.00,0.00,0.00,0.00,0.00,0.00,0.00,0.00,0.00,0.00,0.00,0.00,0.00,0.00,0.00,0.00,0.00,0.00,0.00,0.00,0.00,0.00,0.00,0.00,0.00,0.00,0.00,0.00,0.00,0.00,0.00,0.00,0.00,0.00,0.00,0.00,0.00,0.00,0.00,0.00,0.00,0.00,0.00,0.00,0.00,0.00,0.00,0.00,0.00,0.00,0.00,0.00,0.00,0.00,0.00,0.00,0.00,0.00,0.00,0.00,0.00,0.00,0.00,0.00,0.00,0.00,0.00,0.00,0.00,0.00,0.00,0.00,0.00,0.00,0.00,0.00,0.00,0.00,0.00,0.00,0.00,0.00,0.00,0.00,0.00,0.00,0.00,0.00,0.00,0.00,0.00,0.00,0.00,0.00,0.00,0.00,0.00,0.00,0.00,0.00,0.00,0.00,0.00,0.00,0.00,0.00,0.00,0.00,0.00,0.00,0.00,0.00,0.00,0.00,0.00,0.00,0.00,0.00,0.00,0.00,0.00,0.00,0.00,0.00,0.00,0.00,0.00,0.00,0.00,0.00,0.00,0.00,0.00,0.00,0.00,0.00,0.00,0.00,0.00,0.00,0.00,0.00,0.00,0.00,0.00,0.00,0.00,0.00,0.00,0.00,0.00,0.00,0.00,0.00,0.00,0.00,0.00,0.00,0.00,0.00,0.00,0.00,0.00,0.00,0.00,0.00,0.00,0.00,0.00,0.00,0.00,0.00,0.00,0.00,0.00,0.00,0.00,0.00,0.00,0.00,0.00,0.00,0.00,0.00,0.00,0.00,0.00,0.00,0.00,0.00,0.00,0.00,0.00,0.00,0.00,0.00,0.00,0.00,0.00,0.00,0.00,0.00,0.00,0.00,0.00,0.00,0.00,0.00,0.00,0.00,0.00,0.00,0.00,0.00,0.00,0.00,0.00,0.00,0.00,0.00,0.00,0.00,0.00,0.00,0.00,0.00,0.00,0.00,0.00,0.00,0.00,0.00,0.00,0.00,0.00,0.00,0.00,0.00,0.00,0.00,0.00,0.00,0.00,0.00,0.00,0.00,0.00,0.00,0.00,0.00,0.00,0.00,0.00,0.00,0.00,0.00,0.00,0.96,0.12,0.01,0.97,0.97,1.00,0.99,1.00,1.00,1.00,1.00,1.00,0.99,0.00,0.00,0.00,0.00,0.00,0.00,0.00,0.00,0.00,0.00,0.00,0.00,0.00,0.00,0.00,0.00,0.00,0.00,0.00,0.00,0.00,0.00,0.00,0.00,0.00,0.00,0.01,0.00,0.00,0.35,0.01,0.00,0.00,0.02,0.00,0.00,0.00,0.00,0.00,0.00,0.00,0.00,0.00,0.00,0.00,0.00,0.00,0.00,0.00,0.00,0.00,0.00,0.00,0.00,0.00,0.00,0.00,0.00,0.00],[0.00,0.00,0.00,0.00,0.00,0.00,0.00,0.00,0.00,0.00,0.00,0.00,0.00,0.00,0.00,0.00,0.00,0.00,0.00,0.00,0.00,0.00,0.00,0.00,0.00,0.00,0.00,0.00,0.00,0.00,0.00,0.00,0.00,0.00,0.00,0.00,0.00,0.00,0.00,0.00,0.00,0.00,0.00,0.00,0.00,0.00,0.00,0.00,0.00,0.00,0.00,0.00,0.00,0.00,0.00,0.00,0.00,0.00,0.00,0.00,0.00,0.00,0.00,0.00,0.00,0.00,0.00,0.00,0.00,0.00,0.00,0.00,0.00,0.00,0.00,0.00,0.00,0.00,0.00,0.00,0.00,0.00,0.00,0.00,0.00,0.00,0.00,0.00,0.00,0.00,0.00,0.00,0.00,0.00,0.00,0.00,0.00,0.00,0.00,0.00,0.00,0.00,0.00,0.00,0.00,0.00,0.00,0.00,0.00,0.00,0.00,0.00,0.00,0.00,0.00,0.00,0.00,0.00,0.00,0.00,0.00,0.00,0.00,0.00,0.00,0.00,0.00,0.00,0.00,0.00,0.00,0.00,0.00,0.00,0.00,0.00,0.00,0.00,0.00,0.00,0.00,0.00,0.00,0.00,0.00,0.00,0.00,0.00,0.00,0.00,0.00,0.00,0.00,0.00,0.00,0.00,0.00,0.00,0.00,0.00,0.00,0.00,0.00,0.00,0.00,0.00,0.00,0.00,0.00,0.00,0.00,0.00,0.00,0.00,0.00,0.00,0.00,0.00,0.00,0.00,0.00,0.00,0.00,0.00,0.00,0.00,0.00,0.00,0.00,0.00,0.00,0.00,0.00,0.00,0.01,0.01,0.00,0.00,0.01,0.00,0.00,0.00,0.00,0.00,0.00,0.00,0.00,0.00,0.00,0.00,0.00,0.00,0.00,0.00,0.00,0.00,0.00,0.00,0.00,0.00,0.00,0.00,0.00,0.00,0.00,0.00,0.00,0.00,0.00,0.00,0.00,0.00,0.00,0.00,0.00,0.00,0.00,0.00,0.00,0.00,0.00,0.00,0.00,0.00,0.00,0.00,0.00,0.00,0.00,0.00,0.00,0.00,0.00,0.00,0.00,0.00,0.00,0.00,0.00,0.00,0.00,0.00,0.00,0.00,0.00,0.00,0.00,0.00,0.00,0.00,0.00,0.00,0.00,0.00,0.00,0.00,0.00,0.00,0.00,0.00,0.00,0.00,0.00,0.00,0.00,0.00,0.00,0.00,0.00,0.00,0.00,0.00,0.00,0.00,0.00,0.00,0.00,0.00,0.00,0.00,0.00,0.00,0.00,0.00,0.00,0.00,0.00,0.00,0.00,0.00,0.00,0.00,0.00,0.00,0.00,0.00,0.00,0.00,0.00,0.00,0.00,0.00,0.00,0.00,0.00,0.00,0.00,0.00,0.00,0.00,0.00,0.00,0.00,0.00,0.00,0.00,0.00,0.00,0.00,0.00,0.00,0.00,0.00,0.00,0.00,0.00,0.00,0.00,0.00,0.00,0.00,0.00,0.00,0.00,0.00,0.00,0.00,0.00,0.00,0.00,0.00,0.00,0.00,0.00,0.00,0.00,0.00,0.00,0.00,0.00,0.00,0.00,0.00,0.00,0.00,0.00,0.00,0.00,0.00,0.00,0.00,0.00,0.00,0.00,0.00,0.00,0.00,0.00,0.00,0.00,0.00,0.00,0.00,0.00,0.00,0.00,0.00,0.00,0.00,0.00,0.00,0.00,0.00,0.00,0.00,0.00,0.00,0.00,0.00,0.00,0.00,0.00,0.00,0.00,0.00,0.00,0.00,0.00,0.01,0.00,0.00,0.00,0.00,0.01,0.00,0.00,0.00,0.00,0.00,0.00,0.00,0.00,0.00,0.00,0.00,0.00,0.00,0.00,0.00,0.00,0.00,0.00,0.00,0.00,0.00,0.00,0.00,0.00,0.00,0.00,0.00,0.00,0.00,0.00,0.00,0.00,0.00,0.00,0.00,0.00,0.00,0.01,0.00,0.00,0.00,0.00,0.00,0.00,0.00,0.00,0.00,0.00,0.00,0.00,0.00,0.00,0.00,0.00,0.00,0.00,0.00,0.00,0.00,0.00,0.00,0.00,0.00,0.00,0.00,0.00,0.00,0.00,0.00,0.00,0.00,0.00,0.00,0.00,0.00,0.00,0.00,0.00,0.00,0.00,0.00,0.00,0.00,0.00,0.00,0.00,0.00,0.00,0.00,0.00,0.00,0.00,0.00,0.00,0.00,0.00,0.00,0.00,0.00,0.00,0.00,0.00,0.00,0.00,0.00,0.00,0.00,0.00,0.00,0.00,0.00,0.00,0.00,0.00,0.00,0.00,0.01,0.00,0.00,0.00,0.00,0.00,0.00,0.00,0.00,0.00,0.00,0.00,0.00,0.00,0.00,0.00,0.00,0.00,0.00,0.00,0.00,0.00,0.00,0.00,0.00,0.00,0.00,0.00,0.00,0.00,0.00,0.00,0.00,0.00,0.00,0.00,0.00,0.00,0.00,0.00,0.00,0.00,0.00,0.00,0.00,0.00,0.00,0.00,0.00,0.00,0.00,0.00,0.00,0.00,0.00,0.00,0.00,0.00,0.00,0.00,0.00,0.00,0.00,0.00,0.00,0.00,0.00,0.00,0.00,0.00,0.00,0.00,0.00,0.00,0.00,0.00,0.00,0.00,0.00,0.00,0.00,0.00,0.00,0.00,0.00,0.00,0.00,0.00,0.00,0.00,0.00,0.00,0.00,0.00,0.00,0.00,0.00,0.00,0.00,0.00,0.00,0.00,0.00,0.00,0.00,0.00,0.00,0.00,0.00,0.00,0.00,0.00,0.00,0.00,0.00,0.00,0.00,0.00,0.00,0.00,0.00,0.00,0.00,0.00,0.00,0.00,0.00,0.00,0.00,0.00,0.00,0.00,0.00,0.00,0.00,0.00,0.00,0.00,0.00,0.00,0.00,0.00,0.00,0.00,0.00,0.00,0.00,0.00,0.00,0.00,0.00,0.00,0.00,0.00,0.00,0.00,0.00,0.00,0.00,0.00,0.00,0.00,0.00,0.00,0.00,0.00,0.00,0.00,0.00,0.00,0.00,0.00,0.00,0.00,0.00,0.00,0.00,0.00,0.00,0.00,0.00,0.00,0.00,0.00,0.00,0.00,0.00,0.00,0.00,0.00,0.00,0.00,0.00,0.00,0.00,0.00,0.00,0.00,0.00,0.00,0.00,0.00,0.00,0.00,0.00,0.00,0.00,0.00,0.00,0.00,0.00,0.00,0.00,0.00,0.00,0.00,0.00,0.00,0.00,0.00,0.00,0.00,0.00,0.00,0.00,0.00,0.00,0.00,0.00,0.00,0.00,0.00,0.00,0.00,0.00,0.00,0.00,0.00,0.00,0.00,0.00,0.00,0.00,0.00,0.00,0.00,0.00,0.00,0.00,0.00,0.00,0.00,0.00,0.00,0.00,0.00,0.00,0.00,0.00,0.00,0.00,0.00,0.00,0.00,0.00,0.00,0.00,0.00,0.00,0.00,0.00,0.00,0.00,0.00,0.00,0.00,0.00,0.00,0.00,0.00,0.00,0.00,0.00,0.00,0.00,0.00,0.00,0.00,0.00,0.00,0.00,0.00,0.00,0.00,0.00,0.00,0.00,0.00,0.00,0.00,0.00,0.00,0.00,0.00,0.00,0.00,0.00,0.00,0.00,0.00,0.00,0.00,0.00,0.00,0.00,0.00,0.00,0.00,0.00,0.00,0.00,0.00,0.00,0.00,0.00,0.00,0.00,0.00,0.00,0.00,0.00,0.00,0.00,0.00,0.00,0.00,0.00,0.00,0.00,0.00,0.00,0.00,0.00,0.00,0.00,0.00,0.00,0.00,0.00,0.00,0.00,0.00,0.00,0.00,0.00,0.00,0.00,0.00,0.00,0.00,0.00,0.00,0.00,0.00,0.00,0.00,0.00,0.00,0.00,0.00,0.00,0.00,0.00,0.00,0.00,0.00,0.00,0.00,0.00,0.00,0.00,0.00,0.00,0.00,0.00,0.00,0.00,0.00,0.00,0.00,0.00,0.00,0.00,0.00,0.00,0.00,0.00,0.00,0.00,0.00,0.00,0.00,0.00,0.00,0.00,0.00,0.00,0.00,0.00,0.00,0.00,0.00,0.00,0.00,0.00,0.00,0.00,0.00,0.00,0.00,0.00,0.00,0.00,0.00,0.00,0.00,0.00,0.00,0.00,0.00,0.00,0.00,0.00,0.00,0.00,0.00,0.00,0.00,0.00,0.00,0.00,0.00,0.00,0.00,0.00,0.00,0.00,0.00,0.00,0.00,0.00,0.00,0.00,0.00,0.00,0.00,0.00,0.00,0.00,0.00,0.00,0.00,0.00,0.00,0.00,0.00,0.00,0.00,0.00,0.00,0.00,0.00,0.00,0.00,0.00,0.00,0.00,0.00,0.00,0.00,0.00,0.00,0.00,0.00,0.00,0.00,0.00,0.00,0.00,0.00,0.98,0.00,0.00,0.35,0.00,0.00,0.00,0.00,0.00,0.00,0.00,0.00,0.00,0.00,0.00,0.00,0.00,0.00,0.00,0.00,0.00,0.00,0.00,0.00,0.00,0.00,0.00,0.35,0.00,0.00,0.00,0.00,0.00,0.00,0.00,0.00,0.00,0.00,0.00,0.00,0.00,0.00,0.00,0.00,0.00,0.00,0.00,0.00,0.00,0.00,0.00,0.00,0.00,0.00,0.00,0.00,0.00,0.00,0.00,0.00,0.00,0.00,0.00,0.00,0.00,0.00,0.00,0.00,0.00,0.00,0.00,0.00,0.00,0.00,0.00,0.00,0.00,0.00,0.00,0.00,0.00,0.00,0.00,0.00,0.00,0.00,0.00,0.00,0.00,0.00,0.00,0.00,0.00,0.00,0.00,0.00,0.00,0.00,0.00,0.00,0.00,0.00,0.00,0.00,0.00,0.00,0.00,0.00,0.00,0.00,0.00,0.00,0.00,0.00,0.00,0.00,0.00,0.98,1.00,1.00,1.00,1.00,1.00,1.00,1.00,1.00,0.00,0.00,0.00,0.00,0.00,0.00,0.00,0.00,0.00,0.00,0.00,0.00,0.00,0.00,0.00,0.00,0.00,0.00,0.00,0.00,0.00,0.00,0.00,0.00,0.00,0.01,0.00,0.00,0.00,0.00,0.00,0.00,0.00,0.00,0.00,0.00,0.00,0.00,0.00,0.00,0.00,0.00,0.00,0.00,0.00,0.00,0.00,0.00,0.00,0.00,0.00,0.00,0.00,0.00,0.00,0.00,0.00,0.00],[0.00,0.00,0.00,0.00,0.00,0.00,0.00,0.00,0.00,0.00,0.00,0.00,0.00,0.00,0.00,0.00,0.00,0.00,0.00,0.00,0.00,0.00,0.00,0.00,0.00,0.00,0.00,0.00,0.00,0.00,0.00,0.00,0.00,0.00,0.00,0.00,0.00,0.00,0.00,0.00,0.00,0.00,0.00,0.00,0.00,0.00,0.00,0.00,0.00,0.00,0.00,0.00,0.00,0.00,0.00,0.00,0.00,0.00,0.00,0.00,0.00,0.00,0.00,0.00,0.00,0.00,0.00,0.00,0.00,0.00,0.00,0.00,0.00,0.00,0.00,0.00,0.00,0.00,0.00,0.00,0.00,0.00,0.00,0.00,0.00,0.00,0.00,0.00,0.00,0.00,0.00,0.00,0.00,0.00,0.00,0.00,0.00,0.00,0.00,0.00,0.00,0.00,0.00,0.00,0.00,0.00,0.00,0.00,0.00,0.00,0.00,0.00,0.00,0.00,0.00,0.00,0.00,0.00,0.00,0.00,0.00,0.00,0.00,0.00,0.00,0.00,0.00,0.00,0.00,0.00,0.00,0.00,0.00,0.00,0.00,0.00,0.00,0.00,0.00,0.00,0.00,0.00,0.00,0.00,0.00,0.00,0.00,0.00,0.00,0.00,0.00,0.00,0.00,0.00,0.00,0.00,0.00,0.00,0.00,0.00,0.00,0.00,0.00,0.00,0.00,0.00,0.00,0.00,0.00,0.00,0.00,0.00,0.00,0.00,0.00,0.00,0.00,0.00,0.00,0.00,0.00,0.00,0.00,0.00,0.00,0.00,0.00,0.00,0.00,0.00,0.00,0.00,0.00,0.00,0.00,0.00,0.00,0.00,0.00,0.00,0.00,0.00,0.00,0.00,0.00,0.00,0.00,0.00,0.00,0.00,0.00,0.00,0.00,0.00,0.00,0.00,0.00,0.00,0.00,0.00,0.00,0.00,0.00,0.00,0.00,0.00,0.00,0.00,0.00,0.00,0.00,0.00,0.00,0.00,0.00,0.00,0.00,0.00,0.00,0.00,0.00,0.00,0.00,0.00,0.00,0.00,0.00,0.00,0.00,0.00,0.00,0.00,0.00,0.00,0.00,0.00,0.00,0.00,0.00,0.00,0.00,0.00,0.00,0.00,0.00,0.00,0.00,0.00,0.00,0.00,0.00,0.00,0.00,0.00,0.00,0.00,0.00,0.00,0.00,0.00,0.00,0.00,0.00,0.00,0.00,0.00,0.00,0.00,0.00,0.00,0.00,0.00,0.00,0.00,0.00,0.00,0.00,0.00,0.00,0.00,0.00,0.00,0.00,0.00,0.00,0.00,0.00,0.00,0.00,0.00,0.00,0.00,0.00,0.00,0.00,0.00,0.00,0.00,0.00,0.00,0.00,0.00,0.00,0.00,0.00,0.00,0.00,0.00,0.00,0.00,0.00,0.00,0.00,0.00,0.00,0.00,0.00,0.00,0.00,0.00,0.00,0.00,0.00,0.00,0.00,0.00,0.00,0.00,0.00,0.00,0.00,0.00,0.00,0.00,0.00,0.00,0.00,0.00,0.00,0.00,0.00,0.00,0.00,0.00,0.00,0.00,0.00,0.00,0.00,0.00,0.00,0.00,0.00,0.00,0.00,0.00,0.00,0.00,0.00,0.00,0.00,0.00,0.00,0.00,0.00,0.00,0.00,0.00,0.00,0.00,0.00,0.00,0.00,0.00,0.00,0.00,0.00,0.00,0.00,0.00,0.00,0.00,0.00,0.00,0.00,0.00,0.00,0.00,0.00,0.00,0.00,0.00,0.00,0.00,0.00,0.00,0.00,0.00,0.00,0.00,0.00,0.00,0.00,0.00,0.00,0.00,0.00,0.00,0.00,0.00,0.00,0.00,0.00,0.00,0.00,0.00,0.00,0.00,0.00,0.00,0.00,0.00,0.00,0.00,0.00,0.00,0.00,0.00,0.00,0.00,0.00,0.00,0.00,0.00,0.00,0.00,0.00,0.00,0.00,0.00,0.00,0.00,0.00,0.00,0.00,0.00,0.00,0.00,0.00,0.00,0.00,0.00,0.00,0.00,0.00,0.00,0.00,0.00,0.00,0.00,0.00,0.00,0.00,0.00,0.00,0.00,0.00,0.00,0.00,0.00,0.00,0.00,0.00,0.00,0.00,0.00,0.00,0.00,0.00,0.00,0.00,0.00,0.00,0.00,0.00,0.00,0.00,0.00,0.00,0.00,0.00,0.00,0.00,0.00,0.00,0.00,0.00,0.00,0.00,0.00,0.00,0.00,0.00,0.00,0.00,0.00,0.00,0.00,0.00,0.00,0.00,0.00,0.00,0.00,0.00,0.00,0.00,0.00,0.00,0.00,0.00,0.00,0.00,0.00,0.00,0.00,0.00,0.00,0.00,0.00,0.00,0.00,0.00,0.00,0.00,0.00,0.00,0.00,0.00,0.00,0.00,0.00,0.00,0.00,0.00,0.00,0.00,0.00,0.00,0.00,0.00,0.00,0.00,0.00,0.00,0.00,0.00,0.00,0.00,0.00,0.00,0.00,0.00,0.00,0.00,0.00,0.00,0.00,0.00,0.00,0.00,0.00,0.00,0.00,0.00,0.00,0.00,0.00,0.00,0.00,0.00,0.00,0.00,0.00,0.00,0.00,0.00,0.00,0.00,0.00,0.00,0.00,0.00,0.00,0.00,0.00,0.00,0.00,0.00,0.00,0.00,0.00,0.00,0.00,0.00,0.00,0.00,0.00,0.00,0.00,0.00,0.00,0.00,0.00,0.00,0.00,0.00,0.00,0.00,0.00,0.00,0.00,0.00,0.00,0.00,0.00,0.00,0.00,0.00,0.00,0.00,0.00,0.00,0.00,0.00,0.00,0.00,0.00,0.00,0.00,0.00,0.00,0.00,0.00,0.00,0.00,0.00,0.00,0.00,0.00,0.00,0.00,0.00,0.00,0.00,0.00,0.00,0.00,0.00,0.00,0.00,0.00,0.00,0.00,0.00,0.00,0.00,0.00,0.00,0.00,0.00,0.00,0.00,0.00,0.00,0.00,0.00,0.00,0.00,0.00,0.00,0.00,0.00,0.00,0.00,0.00,0.00,0.00,0.00,0.00,0.00,0.00,0.00,0.00,0.00,0.00,0.00,0.00,0.00,0.00,0.00,0.00,0.00,0.00,0.00,0.00,0.00,0.00,0.00,0.00,0.00,0.00,0.00,0.00,0.00,0.00,0.00,0.00,0.00,0.00,0.00,0.00,0.00,0.00,0.00,0.00,0.00,0.00,0.00,0.00,0.00,0.00,0.00,0.00,0.00,0.00,0.00,0.00,0.00,0.00,0.00,0.00,0.00,0.00,0.00,0.00,0.00,0.00,0.00,0.00,0.00,0.00,0.00,0.00,0.00,0.00,0.00,0.00,0.00,0.00,0.00,0.00,0.00,0.00,0.00,0.00,0.00,0.00,0.00,0.00,0.00,0.00,0.00,0.00,0.00,0.00,0.00,0.00,0.00,0.00,0.00,0.00,0.00,0.00,0.00,0.00,0.00,0.00,0.00,0.00,0.00,0.00,0.00,0.00,0.00,0.00,0.00,0.00,0.00,0.00,0.00,0.00,0.00,0.00,0.00,0.00,0.00,0.00,0.00,0.00,0.00,0.00,0.00,0.00,0.00,0.00,0.00,0.00,0.00,0.00,0.00,0.00,0.00,0.00,0.00,0.00,0.00,0.00,0.00,0.00,0.00,0.00,0.00,0.00,0.00,0.00,0.00,0.00,0.00,0.00,0.00,0.00,0.00,0.00,0.00,0.00,0.00,0.00,0.00,0.00,0.00,0.00,0.00,0.00,0.00,0.00,0.00,0.00,0.00,0.00,0.00,0.00,0.00,0.00,0.00,0.00,0.00,0.00,0.00,0.00,0.00,0.00,0.00,0.00,0.00,0.00,0.00,0.00,0.00,0.00,0.00,0.00,0.00,0.00,0.00,0.00,0.00,0.00,0.00,0.00,0.00,0.00,0.00,0.00,0.00,0.00,0.00,0.00,0.00,0.00,0.00,0.00,0.00,0.00,0.00,0.00,0.00,0.00,0.00,0.00,0.00,0.00,0.00,0.00,0.00,0.00,0.00,0.00,0.00,0.00,0.00,0.00,0.00,0.00,0.00,0.00,0.00,0.00,0.00,0.00,0.00,0.00,0.00,0.00,0.00,0.00,0.00,0.00,0.00,0.00,0.00,0.00,0.00,0.00,0.00,0.00,0.00,0.00,0.00,0.00,0.00,0.00,0.00,0.00,0.00,0.00,0.00,0.00,0.00,0.00,0.00,0.00,0.00,0.00,0.00,0.00,0.00,0.00,0.00,0.00,0.00,0.00,0.00,0.00,0.00,0.00,0.00,0.00,0.00,0.00,0.00,0.00,0.00,0.00,0.00,0.00,0.00,0.00,0.00,0.00,0.00,0.00,0.00,0.00,0.00,0.00,0.00,0.00,0.00,0.00,0.00,0.00,0.00,0.00,0.00,0.00,0.00,0.00,0.00,0.00,0.00,0.00,0.00,0.00,0.00,0.00,0.00,0.00,0.00,0.00,0.00,0.00,0.00,0.00,0.00,0.00,0.00,0.00,0.00,0.00,0.00,0.00,0.00,0.99,0.02,0.00,0.00,0.91,0.00,0.00,0.00,0.00,0.00,0.00,0.00,0.00,0.00,0.00,0.00,0.00,0.00,0.00,0.00,0.00,0.00,0.00,0.00,0.00,0.00,0.00,0.00,0.00,0.00,0.00,0.00,0.00,0.00,0.00,0.00,0.00,0.00,0.00,0.00,0.00,0.00,0.00,0.00,0.00,0.00,0.00,0.00,0.00,0.00,0.00,0.00,0.00,0.00,0.00,0.00,0.00,0.00,0.00,0.00,0.00,0.00,0.00,0.00,0.00,0.00,0.00,0.00,0.00,0.00,0.00,0.00,0.00,0.00,0.00,0.00,0.00,0.00,0.00,0.00,0.00,0.00,0.00,0.00,0.00,0.00,0.00,0.00,0.00,0.00,0.00,0.00,0.02,0.00,0.00,0.98,1.00,1.00,1.00,1.00,1.00,1.00,1.00,1.00,0.00,0.00,0.00,0.00,0.00,0.00,0.00,0.00,0.00,0.00,0.00,0.00,0.00,0.00,0.00,0.00,0.00,0.00,0.00,0.00,0.00,0.00,0.00,0.00,0.00,0.00,0.00,0.00,0.00,0.00,0.00,0.00,0.00,0.00,0.00,0.00,0.00,0.00,0.00,0.00,0.00,0.00,0.00,0.00,0.00,0.00,0.00,0.00,0.00,0.00,0.00,0.00,0.00,0.00,0.00,0.00,0.00],[0.00,0.00,0.00,0.00,0.00,0.00,0.00,0.00,0.00,0.00,0.00,0.00,0.00,0.00,0.00,0.00,0.00,0.00,0.00,0.00,0.00,0.00,0.00,0.00,0.00,0.00,0.00,0.00,0.00,0.00,0.00,0.00,0.00,0.00,0.00,0.00,0.00,0.00,0.00,0.00,0.00,0.00,0.00,0.00,0.00,0.00,0.00,0.00,0.00,0.00,0.00,0.00,0.00,0.00,0.00,0.00,0.00,0.00,0.00,0.00,0.00,0.00,0.00,0.00,0.00,0.00,0.00,0.00,0.00,0.00,0.00,0.00,0.00,0.00,0.00,0.00,0.00,0.00,0.00,0.00,0.00,0.00,0.00,0.00,0.00,0.00,0.00,0.00,0.00,0.00,0.00,0.00,0.00,0.00,0.00,0.00,0.00,0.00,0.00,0.00,0.00,0.00,0.00,0.00,0.00,0.00,0.00,0.00,0.00,0.00,0.00,0.00,0.00,0.00,0.00,0.00,0.00,0.00,0.00,0.00,0.00,0.00,0.00,0.00,0.00,0.00,0.00,0.00,0.00,0.00,0.00,0.00,0.00,0.00,0.00,0.00,0.00,0.00,0.00,0.00,0.00,0.00,0.00,0.00,0.00,0.00,0.00,0.00,0.00,0.00,0.00,0.00,0.00,0.00,0.00,0.00,0.00,0.00,0.00,0.00,0.00,0.00,0.00,0.00,0.00,0.00,0.00,0.00,0.00,0.00,0.00,0.00,0.00,0.00,0.00,0.00,0.00,0.00,0.00,0.00,0.00,0.00,0.00,0.00,0.00,0.00,0.00,0.00,0.00,0.00,0.00,0.00,0.00,0.00,0.00,0.00,0.00,0.00,0.00,0.00,0.00,0.00,0.00,0.00,0.00,0.00,0.00,0.00,0.00,0.00,0.00,0.00,0.00,0.00,0.00,0.00,0.00,0.00,0.00,0.00,0.00,0.00,0.00,0.00,0.00,0.00,0.00,0.00,0.00,0.00,0.00,0.00,0.00,0.00,0.00,0.00,0.00,0.00,0.00,0.00,0.00,0.00,0.00,0.00,0.00,0.00,0.00,0.00,0.00,0.00,0.00,0.00,0.00,0.00,0.00,0.00,0.00,0.00,0.00,0.00,0.00,0.00,0.00,0.00,0.00,0.00,0.00,0.00,0.00,0.00,0.00,0.00,0.00,0.00,0.00,0.00,0.00,0.00,0.00,0.00,0.00,0.00,0.00,0.00,0.00,0.00,0.00,0.00,0.00,0.00,0.00,0.00,0.00,0.00,0.00,0.00,0.00,0.00,0.00,0.00,0.00,0.00,0.00,0.00,0.00,0.00,0.00,0.00,0.00,0.00,0.00,0.00,0.00,0.00,0.00,0.00,0.00,0.00,0.00,0.00,0.00,0.00,0.00,0.00,0.00,0.00,0.00,0.00,0.00,0.00,0.00,0.00,0.00,0.00,0.00,0.00,0.00,0.00,0.00,0.00,0.00,0.00,0.00,0.00,0.00,0.00,0.00,0.00,0.00,0.00,0.00,0.00,0.00,0.00,0.00,0.00,0.00,0.00,0.00,0.00,0.00,0.00,0.00,0.00,0.00,0.00,0.00,0.00,0.00,0.00,0.00,0.00,0.00,0.00,0.00,0.00,0.00,0.00,0.00,0.00,0.00,0.00,0.00,0.00,0.00,0.00,0.00,0.00,0.00,0.00,0.00,0.00,0.00,0.00,0.00,0.00,0.00,0.00,0.00,0.00,0.00,0.00,0.00,0.00,0.00,0.00,0.00,0.00,0.00,0.00,0.00,0.00,0.00,0.00,0.00,0.00,0.00,0.00,0.00,0.00,0.00,0.00,0.00,0.00,0.00,0.00,0.00,0.00,0.00,0.00,0.00,0.00,0.00,0.00,0.00,0.00,0.00,0.00,0.00,0.00,0.00,0.00,0.00,0.00,0.00,0.00,0.00,0.00,0.00,0.00,0.00,0.00,0.00,0.00,0.00,0.00,0.00,0.00,0.00,0.00,0.00,0.00,0.00,0.00,0.00,0.00,0.00,0.00,0.00,0.00,0.00,0.00,0.00,0.00,0.00,0.00,0.00,0.00,0.00,0.00,0.00,0.00,0.00,0.00,0.00,0.00,0.00,0.00,0.00,0.00,0.00,0.00,0.00,0.00,0.00,0.00,0.00,0.00,0.00,0.00,0.00,0.00,0.00,0.00,0.00,0.00,0.00,0.00,0.00,0.00,0.00,0.00,0.00,0.00,0.00,0.00,0.00,0.00,0.00,0.00,0.00,0.00,0.00,0.00,0.00,0.00,0.00,0.00,0.00,0.00,0.00,0.00,0.00,0.00,0.00,0.00,0.00,0.00,0.00,0.00,0.00,0.00,0.00,0.00,0.00,0.00,0.00,0.00,0.00,0.00,0.00,0.00,0.00,0.00,0.00,0.00,0.00,0.00,0.00,0.00,0.00,0.00,0.00,0.00,0.00,0.00,0.00,0.00,0.00,0.00,0.00,0.00,0.00,0.00,0.00,0.00,0.00,0.00,0.00,0.00,0.00,0.00,0.00,0.00,0.00,0.00,0.00,0.00,0.00,0.00,0.00,0.00,0.00,0.00,0.00,0.00,0.00,0.00,0.00,0.00,0.00,0.00,0.00,0.00,0.00,0.00,0.00,0.00,0.00,0.00,0.00,0.00,0.00,0.00,0.00,0.00,0.00,0.00,0.00,0.00,0.00,0.00,0.00,0.00,0.00,0.00,0.00,0.00,0.00,0.00,0.00,0.00,0.00,0.00,0.00,0.00,0.00,0.00,0.00,0.00,0.00,0.00,0.00,0.00,0.00,0.00,0.00,0.00,0.00,0.00,0.00,0.00,0.00,0.00,0.00,0.00,0.00,0.00,0.00,0.00,0.00,0.00,0.00,0.00,0.00,0.00,0.00,0.00,0.00,0.00,0.00,0.00,0.00,0.00,0.00,0.00,0.00,0.00,0.00,0.00,0.00,0.00,0.00,0.00,0.00,0.00,0.00,0.00,0.00,0.00,0.00,0.00,0.00,0.00,0.00,0.00,0.00,0.00,0.00,0.00,0.00,0.00,0.00,0.00,0.00,0.00,0.00,0.00,0.00,0.00,0.00,0.00,0.00,0.00,0.00,0.00,0.00,0.00,0.00,0.00,0.00,0.00,0.00,0.00,0.00,0.00,0.00,0.00,0.00,0.00,0.00,0.00,0.00,0.00,0.00,0.00,0.00,0.00,0.00,0.00,0.00,0.00,0.00,0.00,0.00,0.00,0.00,0.00,0.00,0.00,0.00,0.00,0.00,0.00,0.00,0.00,0.00,0.00,0.00,0.00,0.00,0.00,0.00,0.00,0.00,0.00,0.00,0.00,0.00,0.00,0.00,0.00,0.00,0.00,0.00,0.00,0.00,0.00,0.00,0.00,0.00,0.00,0.00,0.00,0.00,0.00,0.00,0.00,0.00,0.00,0.00,0.00,0.00,0.00,0.00,0.00,0.00,0.00,0.00,0.00,0.00,0.00,0.00,0.00,0.00,0.00,0.00,0.00,0.00,0.00,0.00,0.00,0.00,0.00,0.00,0.00,0.00,0.00,0.00,0.00,0.00,0.00,0.00,0.00,0.00,0.00,0.00,0.00,0.00,0.00,0.00,0.00,0.00,0.00,0.00,0.00,0.00,0.00,0.00,0.00,0.00,0.00,0.00,0.00,0.00,0.00,0.00,0.00,0.00,0.00,0.00,0.00,0.00,0.00,0.00,0.00,0.00,0.00,0.00,0.00,0.00,0.00,0.00,0.00,0.00,0.00,0.00,0.00,0.00,0.00,0.00,0.00,0.00,0.00,0.00,0.00,0.00,0.00,0.00,0.00,0.00,0.00,0.00,0.00,0.00,0.00,0.00,0.00,0.00,0.00,0.00,0.00,0.00,0.00,0.00,0.00,0.00,0.00,0.00,0.00,0.00,0.00,0.00,0.00,0.00,0.00,0.00,0.00,0.00,0.00,0.00,0.00,0.00,0.00,0.00,0.00,0.00,0.00,0.00,0.00,0.00,0.00,0.00,0.00,0.00,0.00,0.00,0.00,0.00,0.00,0.00,0.00,0.00,0.00,0.00,0.00,0.00,0.00,0.00,0.00,0.00,0.00,0.00,0.00,0.00,0.00,0.00,0.00,0.00,0.00,0.00,0.00,0.00,0.00,0.00,0.00,0.00,0.00,0.00,0.00,0.00,0.00,0.00,0.00,0.00,0.00,0.00,0.00,0.00,0.00,0.00,0.00,0.00,0.00,0.00,0.00,0.00,0.00,0.00,0.00,0.00,0.00,0.00,0.00,0.00,0.00,0.00,0.00,0.00,0.00,0.00,0.00,0.00,0.00,0.00,0.00,0.00,0.00,0.00,0.00,0.00,0.00,0.00,0.00,0.00,0.00,0.00,0.00,0.00,0.00,0.00,0.00,0.00,0.00,0.00,0.00,0.00,0.00,0.00,0.00,0.00,0.00,0.00,0.00,0.00,0.00,0.00,0.00,0.00,0.00,0.00,0.00,0.00,0.00,0.00,0.00,0.00,0.00,0.00,0.00,0.00,0.00,0.00,0.00,0.00,0.00,0.00,0.00,0.00,0.00,0.00,0.00,0.00,0.00,0.00,0.00,0.00,0.00,0.00,0.00,0.00,0.00,0.00,0.00,0.00,0.00,0.00,0.00,0.00,0.00,0.00,0.00,0.00,0.00,0.00,0.00,0.00,0.00,0.00,0.00,0.00,0.00,0.00,0.00,0.00,0.00,0.00,0.00,0.00,0.00,0.00,0.00,0.00,0.00,0.00,0.00,0.00,0.00,0.00,0.00,0.00,0.00,0.00,0.00,0.00,0.00,0.00,0.00,0.00,0.00,0.00,0.00,0.00,0.00,0.00,0.00,0.00,0.00,0.00,0.00,0.00,0.00,0.00,0.00,0.00,0.00,0.00,0.00,0.00,0.00,0.00,0.00,0.00,0.00,0.00,0.01,0.00,0.00,0.80,0.01,0.00,0.01,0.97,0.00,0.00,0.90,0.00,0.00,0.00,0.98,1.00,1.00,1.00,1.00,1.00,1.00,1.00,0.99,0.00,0.00,0.00,0.00,0.00,0.00,0.00,0.00,0.00,0.00,0.00,0.00,0.00,0.00,0.00,0.00,0.00,0.00,0.00,0.00,0.00,0.00,0.01,0.00,0.00,0.00,0.05,0.00,0.00,0.00,0.00,0.00,0.00,0.00,0.00,0.00,0.00,0.00,0.00,0.00,0.00,0.00,0.00,0.00,0.00,0.00,0.00,0.00,0.00,0.00,0.00,0.00,0.00,0.00,0.00,0.00],[0.00,0.00,0.00,0.00,0.00,0.00,0.00,0.00,0.00,0.00,0.00,0.00,0.00,0.00,0.00,0.00,0.00,0.00,0.00,0.00,0.00,0.00,0.00,0.00,0.00,0.00,0.00,0.00,0.00,0.00,0.00,0.00,0.00,0.00,0.00,0.00,0.00,0.00,0.00,0.00,0.00,0.00,0.00,0.00,0.00,0.00,0.00,0.00,0.00,0.00,0.00,0.00,0.00,0.00,0.00,0.00,0.00,0.00,0.00,0.00,0.00,0.00,0.00,0.00,0.00,0.00,0.00,0.00,0.00,0.00,0.00,0.00,0.00,0.00,0.00,0.00,0.00,0.00,0.00,0.00,0.00,0.00,0.00,0.00,0.00,0.00,0.00,0.00,0.00,0.00,0.00,0.00,0.00,0.00,0.00,0.00,0.00,0.00,0.00,0.00,0.00,0.00,0.00,0.00,0.00,0.00,0.00,0.00,0.00,0.00,0.00,0.00,0.00,0.00,0.00,0.00,0.00,0.00,0.00,0.00,0.00,0.00,0.00,0.00,0.00,0.00,0.00,0.00,0.00,0.00,0.00,0.00,0.00,0.00,0.00,0.00,0.00,0.00,0.00,0.00,0.00,0.00,0.00,0.00,0.00,0.00,0.00,0.00,0.00,0.00,0.00,0.00,0.00,0.00,0.00,0.00,0.00,0.00,0.00,0.00,0.00,0.00,0.00,0.00,0.00,0.00,0.00,0.00,0.00,0.00,0.00,0.00,0.00,0.00,0.00,0.00,0.00,0.00,0.00,0.00,0.00,0.00,0.00,0.00,0.00,0.00,0.00,0.00,0.00,0.00,0.00,0.00,0.00,0.00,0.00,0.00,0.00,0.00,0.00,0.00,0.00,0.00,0.00,0.00,0.00,0.00,0.00,0.00,0.00,0.00,0.00,0.00,0.00,0.00,0.00,0.00,0.00,0.00,0.00,0.00,0.00,0.00,0.00,0.00,0.00,0.00,0.00,0.00,0.00,0.00,0.00,0.00,0.00,0.00,0.00,0.00,0.00,0.00,0.00,0.00,0.00,0.00,0.00,0.00,0.00,0.00,0.00,0.00,0.00,0.00,0.00,0.00,0.00,0.00,0.00,0.00,0.00,0.00,0.00,0.00,0.00,0.00,0.00,0.00,0.00,0.00,0.00,0.00,0.00,0.00,0.00,0.00,0.00,0.00,0.00,0.00,0.00,0.00,0.00,0.00,0.00,0.00,0.00,0.00,0.00,0.00,0.00,0.00,0.00,0.00,0.00,0.00,0.00,0.00,0.00,0.00,0.00,0.00,0.00,0.00,0.00,0.00,0.00,0.00,0.00,0.00,0.00,0.00,0.00,0.00,0.00,0.00,0.00,0.00,0.00,0.00,0.00,0.00,0.00,0.00,0.00,0.00,0.00,0.00,0.00,0.00,0.00,0.00,0.00,0.00,0.00,0.00,0.00,0.00,0.00,0.00,0.00,0.00,0.00,0.00,0.00,0.00,0.00,0.00,0.00,0.00,0.00,0.00,0.00,0.00,0.00,0.00,0.00,0.00,0.00,0.00,0.00,0.00,0.00,0.00,0.00,0.00,0.00,0.00,0.00,0.00,0.00,0.00,0.00,0.00,0.00,0.00,0.00,0.00,0.00,0.00,0.00,0.00,0.00,0.00,0.00,0.00,0.00,0.00,0.00,0.00,0.00,0.00,0.00,0.00,0.00,0.00,0.00,0.00,0.00,0.00,0.00,0.00,0.00,0.00,0.00,0.00,0.00,0.00,0.00,0.00,0.00,0.00,0.00,0.00,0.00,0.00,0.00,0.00,0.00,0.00,0.00,0.00,0.00,0.00,0.00,0.00,0.00,0.00,0.00,0.00,0.00,0.00,0.00,0.00,0.00,0.00,0.00,0.00,0.00,0.00,0.00,0.00,0.00,0.00,0.00,0.00,0.00,0.00,0.00,0.00,0.00,0.00,0.00,0.00,0.00,0.00,0.00,0.00,0.00,0.00,0.00,0.00,0.00,0.00,0.00,0.00,0.00,0.00,0.00,0.00,0.00,0.00,0.00,0.00,0.00,0.00,0.00,0.00,0.00,0.00,0.00,0.00,0.00,0.00,0.00,0.00,0.00,0.00,0.00,0.00,0.00,0.00,0.00,0.00,0.00,0.00,0.00,0.00,0.00,0.00,0.00,0.00,0.00,0.00,0.00,0.00,0.00,0.00,0.00,0.00,0.00,0.00,0.00,0.00,0.00,0.00,0.00,0.00,0.00,0.00,0.00,0.00,0.00,0.00,0.00,0.00,0.00,0.00,0.00,0.00,0.00,0.00,0.00,0.00,0.00,0.00,0.00,0.00,0.00,0.00,0.00,0.00,0.00,0.00,0.00,0.00,0.00,0.00,0.00,0.00,0.00,0.00,0.00,0.00,0.00,0.00,0.00,0.00,0.00,0.00,0.00,0.00,0.00,0.00,0.00,0.00,0.00,0.00,0.00,0.00,0.00,0.00,0.00,0.00,0.00,0.00,0.00,0.00,0.00,0.00,0.00,0.00,0.00,0.00,0.00,0.00,0.00,0.00,0.00,0.00,0.00,0.00,0.00,0.00,0.00,0.00,0.00,0.00,0.00,0.00,0.00,0.00,0.00,0.00,0.00,0.00,0.00,0.00,0.00,0.00,0.00,0.00,0.00,0.00,0.00,0.00,0.00,0.00,0.00,0.00,0.00,0.00,0.00,0.00,0.00,0.00,0.00,0.00,0.00,0.00,0.00,0.00,0.00,0.00,0.00,0.00,0.00,0.00,0.00,0.00,0.00,0.00,0.00,0.00,0.00,0.00,0.00,0.00,0.00,0.00,0.00,0.00,0.00,0.00,0.00,0.00,0.00,0.00,0.00,0.00,0.00,0.00,0.00,0.00,0.00,0.00,0.00,0.00,0.00,0.00,0.00,0.00,0.00,0.00,0.00,0.00,0.00,0.00,0.00,0.00,0.00,0.00,0.00,0.00,0.00,0.00,0.00,0.00,0.00,0.00,0.00,0.00,0.00,0.00,0.00,0.00,0.00,0.00,0.00,0.00,0.00,0.00,0.00,0.00,0.00,0.00,0.00,0.00,0.00,0.00,0.00,0.00,0.00,0.00,0.00,0.00,0.00,0.00,0.00,0.00,0.00,0.00,0.00,0.00,0.00,0.00,0.00,0.00,0.00,0.00,0.00,0.00,0.00,0.00,0.00,0.00,0.00,0.00,0.00,0.00,0.00,0.00,0.00,0.00,0.00,0.00,0.00,0.00,0.00,0.00,0.00,0.00,0.00,0.00,0.00,0.00,0.00,0.00,0.00,0.00,0.00,0.00,0.00,0.00,0.00,0.00,0.00,0.00,0.00,0.00,0.00,0.00,0.00,0.00,0.00,0.00,0.00,0.00,0.00,0.00,0.00,0.00,0.00,0.00,0.00,0.00,0.00,0.00,0.00,0.00,0.00,0.00,0.00,0.00,0.00,0.00,0.00,0.00,0.00,0.00,0.00,0.00,0.00,0.00,0.00,0.00,0.00,0.00,0.00,0.00,0.00,0.00,0.00,0.00,0.00,0.00,0.00,0.00,0.00,0.00,0.00,0.00,0.00,0.00,0.00,0.00,0.00,0.00,0.00,0.00,0.00,0.00,0.00,0.00,0.00,0.00,0.00,0.00,0.00,0.00,0.00,0.00,0.00,0.00,0.00,0.00,0.00,0.00,0.00,0.00,0.00,0.00,0.00,0.00,0.00,0.00,0.00,0.00,0.00,0.00,0.00,0.00,0.00,0.00,0.00,0.00,0.00,0.00,0.00,0.00,0.00,0.00,0.00,0.00,0.00,0.00,0.00,0.00,0.00,0.00,0.00,0.00,0.00,0.00,0.00,0.00,0.00,0.00,0.00,0.00,0.00,0.00,0.00,0.00,0.00,0.00,0.00,0.00,0.00,0.00,0.00,0.00,0.00,0.00,0.00,0.00,0.00,0.00,0.00,0.00,0.00,0.00,0.00,0.00,0.00,0.00,0.00,0.00,0.00,0.00,0.00,0.00,0.00,0.00,0.00,0.00,0.00,0.00,0.00,0.00,0.00,0.00,0.00,0.00,0.00,0.00,0.00,0.00,0.00,0.00,0.00,0.00,0.00,0.00,0.00,0.00,0.00,0.00,0.00,0.00,0.00,0.00,0.00,0.00,0.00,0.00,0.00,0.00,0.00,0.00,0.00,0.00,0.00,0.00,0.00,0.00,0.00,0.00,0.00,0.00,0.00,0.00,0.00,0.00,0.00,0.00,0.00,0.00,0.00,0.00,0.00,0.00,0.00,0.00,0.00,0.00,0.00,0.00,0.00,0.00,0.00,0.00,0.00,0.00,0.00,0.00,0.00,0.00,0.00,0.00,0.00,0.00,0.00,0.00,0.00,0.00,0.00,0.00,0.00,0.00,0.00,0.00,0.00,0.00,0.00,0.00,0.00,0.00,0.00,0.00,0.00,0.00,0.00,0.00,0.00,0.00,0.00,0.00,0.00,0.00,0.00,0.00,0.00,0.00,0.00,0.00,0.00,0.00,0.08,0.00,0.00,0.00,0.00,0.00,0.00,0.00,0.00,0.00,0.00,0.00,0.00,0.00,0.00,0.00,0.00,0.00,0.00,0.00,0.00,0.00,0.00,0.00,0.00,0.00,0.00,0.00,0.00,0.00,0.00,0.00,0.00,0.00,0.00,0.00,0.00,0.00,0.00,0.00,0.00,0.00,0.00,0.00,0.00,0.00,0.00,0.00,0.00,0.00,0.00,0.00,0.00,0.00,0.00,0.00,0.00,0.00,0.00,0.00,0.00,0.00,0.00,0.00,0.00,0.00,0.00,0.00,0.00,0.00,0.00,0.00,0.00,0.00,0.00,0.00,0.00,0.00,0.00,0.00,0.00,0.00,0.00,0.00,0.00,0.00,0.00,0.00,0.00,0.00,0.00,0.00,0.00,0.00,0.00,0.00,0.00,0.00,0.00,0.00,0.00,0.00,0.00,0.00,0.06,0.00,0.00,0.00,0.08,0.00,0.00,0.00,0.00,0.00,0.00,0.00,0.99,1.00,1.00,1.00,1.00,1.00,1.00,1.00,1.00,0.00,0.00,0.00,0.00,0.00,0.00,0.00,0.00,0.00,0.00,0.00,0.00,0.00,0.00,0.00,0.00,0.00,0.00,0.57,0.00,0.00,0.91,0.60,0.00,0.00,0.39,0.00,0.00,0.00,0.00,0.00,0.00,0.00,0.00,0.00,0.00,0.00,0.00,0.00,0.00,0.00,0.00,0.00,0.00,0.00,0.00,0.00,0.00,0.00,0.00,0.00,0.00,0.00,0.00,0.00],[0.00,0.00,0.00,0.00,0.00,0.00,0.00,0.00,0.00,0.00,0.00,0.00,0.00,0.00,0.00,0.00,0.00,0.00,0.00,0.00,0.00,0.00,0.00,0.00,0.00,0.00,0.00,0.00,0.00,0.00,0.00,0.00,0.00,0.00,0.00,0.00,0.00,0.00,0.00,0.00,0.00,0.00,0.00,0.00,0.00,0.00,0.00,0.00,0.00,0.00,0.00,0.00,0.00,0.00,0.00,0.00,0.00,0.00,0.00,0.00,0.00,0.00,0.00,0.00,0.00,0.00,0.00,0.00,0.00,0.00,0.00,0.00,0.00,0.00,0.00,0.00,0.00,0.00,0.00,0.00,0.00,0.00,0.00,0.00,0.00,0.00,0.00,0.00,0.00,0.00,0.00,0.00,0.00,0.00,0.00,0.00,0.00,0.00,0.00,0.00,0.00,0.00,0.00,0.00,0.00,0.00,0.00,0.00,0.00,0.00,0.00,0.00,0.00,0.00,0.00,0.00,0.00,0.00,0.00,0.00,0.00,0.00,0.00,0.00,0.00,0.00,0.00,0.00,0.00,0.00,0.00,0.00,0.00,0.00,0.00,0.00,0.00,0.00,0.00,0.00,0.00,0.00,0.00,0.00,0.00,0.00,0.00,0.00,0.00,0.00,0.00,0.00,0.00,0.00,0.00,0.00,0.00,0.00,0.00,0.00,0.00,0.00,0.00,0.00,0.00,0.00,0.00,0.00,0.00,0.00,0.00,0.00,0.00,0.00,0.00,0.00,0.00,0.00,0.00,0.00,0.00,0.00,0.00,0.00,0.00,0.00,0.00,0.00,0.00,0.00,0.00,0.00,0.00,0.00,0.00,0.00,0.00,0.00,0.00,0.00,0.00,0.00,0.00,0.00,0.00,0.00,0.00,0.00,0.00,0.00,0.00,0.00,0.00,0.00,0.00,0.00,0.00,0.00,0.00,0.00,0.00,0.00,0.00,0.00,0.00,0.00,0.00,0.00,0.00,0.00,0.00,0.00,0.00,0.00,0.00,0.00,0.00,0.00,0.00,0.00,0.00,0.00,0.00,0.00,0.00,0.00,0.00,0.00,0.00,0.00,0.00,0.00,0.00,0.00,0.00,0.00,0.00,0.00,0.00,0.00,0.00,0.00,0.00,0.00,0.00,0.00,0.00,0.00,0.00,0.00,0.00,0.00,0.00,0.00,0.00,0.00,0.00,0.00,0.00,0.00,0.00,0.00,0.00,0.00,0.00,0.00,0.00,0.00,0.00,0.00,0.00,0.00,0.00,0.00,0.00,0.00,0.00,0.00,0.00,0.00,0.00,0.00,0.00,0.00,0.00,0.00,0.00,0.00,0.00,0.00,0.00,0.00,0.00,0.00,0.00,0.00,0.00,0.00,0.00,0.00,0.00,0.00,0.00,0.00,0.00,0.00,0.00,0.00,0.00,0.00,0.00,0.00,0.00,0.00,0.00,0.00,0.00,0.00,0.00,0.00,0.00,0.00,0.00,0.00,0.00,0.00,0.00,0.00,0.00,0.00,0.00,0.00,0.00,0.00,0.00,0.00,0.00,0.00,0.00,0.00,0.00,0.00,0.00,0.00,0.00,0.00,0.00,0.00,0.00,0.00,0.00,0.00,0.00,0.00,0.00,0.00,0.00,0.00,0.00,0.00,0.00,0.00,0.00,0.00,0.00,0.00,0.00,0.00,0.00,0.00,0.00,0.00,0.00,0.00,0.00,0.00,0.00,0.00,0.00,0.00,0.00,0.00,0.00,0.00,0.00,0.00,0.00,0.00,0.00,0.00,0.00,0.00,0.00,0.00,0.00,0.00,0.00,0.00,0.00,0.00,0.00,0.00,0.00,0.00,0.00,0.00,0.00,0.00,0.00,0.00,0.00,0.00,0.00,0.00,0.00,0.00,0.00,0.00,0.00,0.00,0.00,0.00,0.00,0.00,0.00,0.00,0.00,0.00,0.00,0.00,0.00,0.00,0.00,0.00,0.00,0.00,0.00,0.00,0.00,0.00,0.00,0.00,0.00,0.00,0.00,0.00,0.00,0.00,0.00,0.00,0.00,0.00,0.00,0.00,0.00,0.00,0.00,0.00,0.00,0.00,0.00,0.00,0.00,0.00,0.00,0.00,0.00,0.00,0.00,0.00,0.00,0.00,0.00,0.00,0.00,0.00,0.00,0.00,0.00,0.00,0.00,0.00,0.00,0.00,0.00,0.00,0.00,0.00,0.00,0.00,0.00,0.00,0.00,0.00,0.00,0.00,0.00,0.00,0.00,0.00,0.00,0.00,0.00,0.00,0.00,0.00,0.00,0.00,0.00,0.00,0.00,0.00,0.00,0.00,0.00,0.00,0.00,0.00,0.00,0.00,0.00,0.00,0.00,0.00,0.00,0.00,0.00,0.00,0.00,0.00,0.00,0.00,0.00,0.00,0.00,0.00,0.00,0.00,0.00,0.00,0.00,0.00,0.00,0.00,0.00,0.00,0.00,0.00,0.00,0.00,0.00,0.00,0.00,0.00,0.00,0.00,0.00,0.00,0.00,0.00,0.00,0.00,0.00,0.00,0.00,0.00,0.00,0.00,0.00,0.00,0.00,0.00,0.00,0.00,0.00,0.00,0.00,0.00,0.00,0.00,0.00,0.00,0.00,0.00,0.00,0.00,0.00,0.00,0.00,0.00,0.00,0.00,0.00,0.00,0.00,0.00,0.00,0.00,0.00,0.00,0.00,0.00,0.00,0.00,0.00,0.00,0.00,0.00,0.00,0.00,0.00,0.00,0.00,0.00,0.00,0.00,0.00,0.00,0.00,0.00,0.00,0.00,0.00,0.00,0.00,0.00,0.00,0.00,0.00,0.00,0.00,0.00,0.00,0.00,0.00,0.00,0.00,0.00,0.00,0.00,0.00,0.00,0.00,0.00,0.00,0.00,0.00,0.00,0.00,0.00,0.00,0.00,0.00,0.00,0.00,0.00,0.00,0.00,0.00,0.00,0.00,0.00,0.00,0.00,0.00,0.00,0.00,0.00,0.00,0.00,0.00,0.00,0.00,0.00,0.00,0.00,0.00,0.00,0.00,0.00,0.00,0.00,0.00,0.00,0.00,0.00,0.00,0.00,0.00,0.00,0.00,0.00,0.00,0.00,0.00,0.00,0.00,0.00,0.00,0.00,0.00,0.00,0.00,0.00,0.00,0.00,0.00,0.00,0.00,0.00,0.00,0.00,0.00,0.00,0.00,0.00,0.00,0.00,0.00,0.00,0.00,0.00,0.00,0.00,0.00,0.00,0.00,0.00,0.00,0.00,0.00,0.00,0.00,0.00,0.00,0.00,0.00,0.00,0.00,0.00,0.00,0.00,0.00,0.00,0.00,0.00,0.00,0.00,0.00,0.00,0.00,0.00,0.00,0.00,0.00,0.00,0.00,0.00,0.00,0.00,0.00,0.00,0.00,0.00,0.00,0.00,0.00,0.00,0.00,0.00,0.00,0.00,0.00,0.00,0.00,0.00,0.00,0.00,0.00,0.00,0.00,0.00,0.00,0.00,0.00,0.00,0.00,0.00,0.00,0.00,0.00,0.00,0.00,0.00,0.00,0.00,0.00,0.00,0.00,0.00,0.00,0.00,0.00,0.00,0.00,0.00,0.00,0.00,0.00,0.00,0.00,0.00,0.00,0.00,0.00,0.00,0.00,0.00,0.00,0.00,0.00,0.00,0.00,0.00,0.00,0.00,0.00,0.00,0.00,0.00,0.00,0.00,0.00,0.00,0.00,0.00,0.00,0.00,0.00,0.00,0.00,0.00,0.00,0.00,0.00,0.00,0.00,0.00,0.00,0.00,0.00,0.00,0.00,0.00,0.00,0.00,0.00,0.00,0.00,0.00,0.00,0.00,0.00,0.00,0.00,0.00,0.00,0.00,0.00,0.00,0.00,0.00,0.00,0.00,0.00,0.00,0.00,0.00,0.00,0.00,0.00,0.00,0.00,0.00,0.00,0.00,0.00,0.00,0.00,0.00,0.00,0.00,0.00,0.00,0.00,0.00,0.00,0.00,0.00,0.00,0.00,0.00,0.00,0.00,0.00,0.00,0.00,0.00,0.00,0.00,0.00,0.00,0.00,0.00,0.00,0.00,0.00,0.00,0.00,0.00,0.00,0.00,0.00,0.00,0.00,0.00,0.00,0.00,0.00,0.00,0.00,0.00,0.00,0.00,0.00,0.00,0.00,0.00,0.00,0.00,0.00,0.00,0.00,0.00,0.00,0.00,0.00,0.00,0.00,0.00,0.00,0.00,0.00,0.00,0.00,0.00,0.00,0.00,0.00,0.00,0.00,0.00,0.00,0.00,0.00,0.00,0.00,0.00,0.00,0.00,0.00,0.00,0.00,0.00,0.00,0.00,0.00,0.00,0.00,0.00,0.00,0.00,0.00,0.00,0.00,0.00,0.00,0.00,0.00,0.00,0.00,0.00,0.00,0.00,0.00,0.00,0.00,0.00,0.00,0.00,0.00,0.00,0.00,0.00,0.00,0.00,0.00,0.00,0.00,0.00,0.00,0.00,0.00,0.99,1.00,0.00,0.00,1.00,0.00,0.00,0.00,0.00,0.00,0.00,0.00,0.00,0.00,0.00,0.00,0.00,0.00,0.00,0.00,1.00,0.00,0.00,0.98,0.99,0.00,0.00,0.00,0.00,0.00,0.00,0.00,0.00,0.00,0.00,0.00,0.00,0.00,0.00,0.00,0.00,0.00,0.00,0.00,0.00,0.00,0.00,0.00,0.00,0.00,0.00,0.00,0.00,0.00,0.00,0.00,0.00,0.00,0.00,0.00,0.00,0.00,0.00,0.00,0.00,0.00,0.00,0.00,0.00,0.00,0.00,0.00,0.00,0.00,0.00,0.00,0.00,0.00,0.00,0.00,0.00,0.00,0.00,0.00,0.00,0.00,0.00,0.00,0.00,0.00,0.00,0.00,0.00,0.00,0.00,0.00,0.00,0.00,0.00,0.00,0.00,0.00,0.00,0.00,0.00,0.00,0.00,0.00,0.00,0.00,0.00,0.00,0.00,0.00,0.00,0.00,0.00,0.00,1.00,1.00,1.00,1.00,1.00,1.00,1.00,1.00,1.00,0.00,0.00,0.00,0.00,0.00,0.00,0.00,0.00,0.00,0.00,0.00,0.00,0.00,0.00,0.00,0.00,0.00,0.01,0.00,0.00,0.00,0.00,0.00,0.00,0.00,0.00,0.00,0.00,0.00,0.00,0.00,0.00,0.00,0.00,0.00,0.00,0.00,0.00,0.00,0.00,0.00,0.00,0.00,0.00,0.00,0.00,0.00,0.00,0.00,0.00,0.00,0.00,0.00,0.00],[0.00,0.00,0.00,0.00,0.00,0.00,0.00,0.00,0.00,0.00,0.00,0.00,0.00,0.00,0.00,0.00,0.00,0.00,0.00,0.00,0.00,0.00,0.00,0.00,0.00,0.00,0.00,0.00,0.00,0.00,0.00,0.00,0.00,0.00,0.00,0.00,0.00,0.00,0.00,0.00,0.00,0.00,0.00,0.00,0.00,0.00,0.00,0.00,0.00,0.00,0.00,0.00,0.00,0.00,0.00,0.00,0.00,0.00,0.00,0.00,0.00,0.00,0.00,0.00,0.00,0.00,0.00,0.00,0.00,0.00,0.00,0.00,0.00,0.00,0.00,0.00,0.00,0.00,0.00,0.00,0.00,0.00,0.00,0.00,0.00,0.00,0.00,0.00,0.00,0.00,0.00,0.00,0.00,0.00,0.00,0.00,0.00,0.00,0.00,0.00,0.00,0.00,0.00,0.00,0.00,0.00,0.00,0.00,0.00,0.00,0.00,0.00,0.00,0.00,0.00,0.00,0.00,0.00,0.00,0.00,0.00,0.00,0.00,0.00,0.00,0.00,0.00,0.00,0.00,0.00,0.00,0.00,0.00,0.00,0.00,0.00,0.00,0.00,0.00,0.00,0.00,0.00,0.00,0.00,0.00,0.00,0.00,0.00,0.00,0.00,0.00,0.00,0.00,0.00,0.00,0.00,0.00,0.00,0.00,0.00,0.00,0.00,0.00,0.00,0.00,0.00,0.00,0.00,0.00,0.00,0.00,0.00,0.00,0.00,0.00,0.00,0.00,0.00,0.00,0.00,0.00,0.00,0.00,0.00,0.00,0.00,0.00,0.00,0.00,0.00,0.00,0.00,0.00,0.00,0.00,0.00,0.00,0.00,0.00,0.00,0.00,0.00,0.00,0.00,0.00,0.00,0.00,0.00,0.00,0.00,0.00,0.00,0.00,0.00,0.00,0.00,0.00,0.00,0.00,0.00,0.00,0.00,0.00,0.00,0.00,0.00,0.00,0.00,0.00,0.00,0.00,0.00,0.00,0.00,0.00,0.00,0.00,0.00,0.00,0.00,0.00,0.00,0.00,0.00,0.00,0.00,0.00,0.00,0.00,0.00,0.00,0.00,0.00,0.00,0.00,0.00,0.00,0.00,0.00,0.00,0.00,0.00,0.00,0.00,0.00,0.00,0.00,0.00,0.00,0.00,0.00,0.00,0.00,0.00,0.00,0.00,0.00,0.00,0.00,0.00,0.00,0.00,0.00,0.00,0.00,0.00,0.00,0.00,0.00,0.00,0.00,0.00,0.00,0.00,0.00,0.00,0.00,0.00,0.00,0.00,0.00,0.00,0.00,0.00,0.00,0.00,0.00,0.00,0.00,0.00,0.00,0.00,0.00,0.00,0.00,0.00,0.00,0.00,0.00,0.00,0.00,0.00,0.00,0.00,0.00,0.00,0.00,0.00,0.00,0.00,0.00,0.00,0.00,0.00,0.00,0.00,0.00,0.00,0.00,0.00,0.00,0.00,0.00,0.00,0.00,0.00,0.00,0.00,0.00,0.00,0.00,0.00,0.00,0.00,0.00,0.00,0.00,0.00,0.00,0.00,0.00,0.00,0.00,0.00,0.00,0.00,0.00,0.00,0.00,0.00,0.00,0.00,0.00,0.00,0.00,0.00,0.00,0.00,0.00,0.00,0.00,0.00,0.00,0.00,0.00,0.00,0.00,0.00,0.00,0.00,0.00,0.00,0.00,0.00,0.00,0.00,0.00,0.00,0.00,0.00,0.00,0.00,0.00,0.00,0.00,0.00,0.00,0.00,0.00,0.00,0.00,0.00,0.00,0.00,0.00,0.00,0.00,0.00,0.00,0.00,0.00,0.00,0.00,0.00,0.00,0.00,0.00,0.00,0.00,0.00,0.00,0.00,0.00,0.00,0.00,0.00,0.00,0.00,0.00,0.00,0.00,0.00,0.00,0.00,0.00,0.00,0.00,0.00,0.00,0.00,0.00,0.00,0.00,0.00,0.00,0.00,0.00,0.00,0.00,0.00,0.00,0.00,0.00,0.00,0.00,0.00,0.00,0.00,0.00,0.00,0.00,0.00,0.00,0.00,0.00,0.00,0.00,0.00,0.00,0.00,0.00,0.00,0.00,0.00,0.00,0.00,0.00,0.00,0.00,0.00,0.00,0.00,0.00,0.00,0.00,0.00,0.00,0.00,0.00,0.00,0.00,0.00,0.00,0.00,0.00,0.00,0.00,0.00,0.00,0.00,0.00,0.00,0.00,0.00,0.00,0.00,0.00,0.00,0.00,0.00,0.00,0.00,0.00,0.00,0.00,0.00,0.00,0.00,0.00,0.00,0.00,0.00,0.00,0.00,0.00,0.00,0.00,0.00,0.00,0.00,0.00,0.00,0.00,0.00,0.00,0.00,0.00,0.00,0.00,0.00,0.00,0.00,0.00,0.00,0.00,0.00,0.00,0.00,0.00,0.00,0.00,0.00,0.00,0.00,0.00,0.00,0.00,0.00,0.00,0.00,0.00,0.00,0.00,0.00,0.00,0.00,0.00,0.00,0.00,0.00,0.00,0.00,0.00,0.00,0.00,0.00,0.00,0.00,0.00,0.00,0.00,0.00,0.00,0.00,0.00,0.00,0.00,0.00,0.00,0.00,0.00,0.00,0.00,0.00,0.00,0.00,0.00,0.00,0.00,0.00,0.00,0.00,0.00,0.00,0.00,0.00,0.00,0.00,0.00,0.00,0.00,0.00,0.00,0.00,0.00,0.00,0.00,0.00,0.00,0.00,0.00,0.00,0.00,0.00,0.00,0.00,0.00,0.00,0.00,0.00,0.00,0.00,0.00,0.00,0.00,0.00,0.00,0.00,0.00,0.00,0.00,0.00,0.00,0.00,0.00,0.00,0.00,0.00,0.00,0.00,0.00,0.00,0.00,0.00,0.00,0.00,0.00,0.00,0.00,0.00,0.00,0.00,0.00,0.00,0.00,0.00,0.00,0.00,0.00,0.00,0.00,0.00,0.00,0.00,0.00,0.00,0.00,0.00,0.00,0.00,0.00,0.00,0.00,0.00,0.00,0.00,0.00,0.00,0.00,0.00,0.00,0.00,0.00,0.00,0.00,0.00,0.00,0.00,0.00,0.00,0.00,0.00,0.00,0.00,0.00,0.00,0.00,0.00,0.00,0.00,0.00,0.00,0.00,0.00,0.00,0.00,0.00,0.00,0.00,0.00,0.00,0.00,0.00,0.00,0.00,0.00,0.00,0.00,0.00,0.00,0.00,0.00,0.00,0.00,0.00,0.00,0.00,0.00,0.00,0.00,0.00,0.00,0.00,0.00,0.00,0.00,0.00,0.00,0.00,0.00,0.00,0.00,0.00,0.00,0.00,0.00,0.00,0.00,0.00,0.00,0.00,0.00,0.00,0.00,0.00,0.00,0.00,0.00,0.00,0.00,0.00,0.00,0.00,0.00,0.00,0.00,0.00,0.00,0.00,0.00,0.00,0.00,0.00,0.00,0.00,0.00,0.00,0.00,0.00,0.00,0.00,0.00,0.00,0.00,0.00,0.00,0.00,0.00,0.00,0.00,0.00,0.00,0.00,0.00,0.00,0.00,0.00,0.00,0.00,0.00,0.00,0.00,0.00,0.00,0.00,0.00,0.00,0.00,0.00,0.00,0.00,0.00,0.00,0.00,0.00,0.00,0.00,0.00,0.00,0.00,0.00,0.00,0.00,0.00,0.00,0.00,0.00,0.00,0.00,0.00,0.00,0.00,0.00,0.00,0.00,0.00,0.00,0.00,0.00,0.00,0.00,0.00,0.00,0.00,0.00,0.00,0.00,0.00,0.00,0.00,0.00,0.00,0.00,0.00,0.00,0.00,0.00,0.00,0.00,0.00,0.00,0.00,0.00,0.00,0.00,0.00,0.00,0.00,0.00,0.00,0.00,0.00,0.00,0.00,0.00,0.00,0.00,0.00,0.00,0.00,0.00,0.00,0.00,0.00,0.00,0.00,0.00,0.00,0.00,0.00,0.00,0.00,0.00,0.00,0.00,0.00,0.00,0.00,0.00,0.00,0.00,0.00,0.00,0.00,0.00,0.00,0.00,0.00,0.00,0.00,0.00,0.00,0.00,0.00,0.00,0.00,0.00,0.00,0.00,0.00,0.00,0.00,0.00,0.00,0.00,0.00,0.00,0.00,0.00,0.00,0.00,0.00,0.00,0.00,0.00,0.00,0.00,0.00,0.00,0.00,0.00,0.00,0.00,0.00,0.00,0.00,0.00,0.00,0.00,0.00,0.00,0.00,0.00,0.00,0.00,0.00,0.00,0.00,0.00,0.00,0.00,0.00,0.00,0.00,0.00,0.00,0.00,0.00,0.00,0.00,0.00,0.00,0.00,0.00,0.00,0.00,0.00,0.00,0.00,0.00,0.00,0.00,0.00,0.00,0.00,0.00,0.00,0.00,0.00,0.00,0.00,0.00,0.00,0.00,0.00,0.00,0.00,0.00,0.00,0.00,0.00,0.00,0.00,0.00,0.00,0.00,0.00,0.00,0.00,0.00,0.00,0.00,0.00,0.00,0.00,0.00,0.00,0.00,0.00,0.00,0.00,0.00,0.00,0.00,0.00,0.00,0.00,0.00,0.00,1.00,0.86,0.00,0.00,1.00,0.00,0.00,0.00,0.00,0.00,0.00,0.00,0.00,0.00,0.00,0.00,0.00,0.00,0.00,0.00,0.00,0.00,0.00,0.00,0.00,0.00,0.00,0.00,0.00,0.00,0.00,0.00,0.00,0.00,0.00,0.00,0.00,0.00,0.00,0.00,0.00,0.00,0.00,0.00,0.00,0.00,0.00,0.00,0.00,0.00,0.00,0.00,0.00,0.00,0.00,0.00,0.00,0.00,0.00,0.00,0.00,0.00,0.00,0.00,0.00,0.00,0.00,0.00,0.00,0.00,0.00,0.00,0.00,0.00,0.00,0.00,0.00,0.00,0.00,0.00,0.00,0.00,0.00,0.00,0.00,0.00,0.26,0.01,0.00,0.02,0.00,0.00,0.00,0.00,0.00,0.00,0.00,0.00,0.00,0.00,0.00,0.00,0.00,1.00,1.00,1.00,1.00,1.00,1.00,1.00,1.00,1.00,0.00,0.00,0.00,0.00,0.00,0.00,0.00,0.00,0.00,0.00,0.00,0.00,0.00,0.00,0.00,0.00,0.00,0.00,0.00,0.00,0.00,0.00,0.00,0.00,0.00,0.00,0.00,0.00,0.00,0.00,0.00,0.00,0.00,0.00,0.00,0.00,0.00,0.00,0.00,0.00,0.00,0.00,0.00,0.00,0.00,0.00,0.00,0.00,0.00,0.00,0.00,0.00,0.00],[0.00,0.00,0.00,0.00,0.00,0.00,0.00,0.00,0.00,0.00,0.00,0.00,0.00,0.00,0.00,0.00,0.00,0.00,0.00,0.00,0.00,0.00,0.00,0.00,0.00,0.00,0.00,0.00,0.00,0.00,0.00,0.00,0.00,0.00,0.00,0.00,0.00,0.00,0.00,0.00,0.00,0.00,0.00,0.00,0.00,0.00,0.00,0.00,0.00,0.00,0.00,0.00,0.00,0.00,0.00,0.00,0.00,0.00,0.00,0.00,0.00,0.00,0.00,0.00,0.00,0.00,0.00,0.00,0.00,0.00,0.00,0.00,0.00,0.00,0.00,0.00,0.00,0.00,0.00,0.00,0.00,0.00,0.00,0.00,0.00,0.00,0.00,0.00,0.00,0.00,0.00,0.00,0.00,0.00,0.00,0.00,0.00,0.00,0.00,0.00,0.00,0.00,0.00,0.00,0.00,0.00,0.00,0.00,0.00,0.00,0.00,0.00,0.00,0.00,0.00,0.00,0.00,0.00,0.00,0.00,0.00,0.00,0.00,0.00,0.00,0.00,0.00,0.00,0.00,0.00,0.00,0.00,0.00,0.00,0.00,0.00,0.00,0.00,0.00,0.00,0.00,0.00,0.00,0.00,0.00,0.00,0.00,0.00,0.00,0.00,0.00,0.00,0.00,0.00,0.00,0.00,0.00,0.00,0.00,0.00,0.00,0.00,0.00,0.00,0.00,0.00,0.00,0.00,0.00,0.00,0.00,0.00,0.00,0.00,0.00,0.00,0.00,0.00,0.00,0.00,0.00,0.00,0.00,0.00,0.00,0.00,0.00,0.00,0.00,0.00,0.00,0.00,0.00,0.00,0.00,0.00,0.00,0.00,0.00,0.00,0.00,0.00,0.00,0.00,0.00,0.00,0.00,0.00,0.00,0.00,0.00,0.00,0.00,0.00,0.00,0.00,0.00,0.00,0.00,0.00,0.00,0.00,0.00,0.00,0.00,0.00,0.00,0.00,0.00,0.00,0.00,0.00,0.00,0.00,0.00,0.00,0.00,0.00,0.00,0.00,0.00,0.00,0.00,0.00,0.00,0.00,0.00,0.00,0.00,0.00,0.00,0.00,0.00,0.00,0.00,0.00,0.00,0.00,0.00,0.00,0.00,0.00,0.00,0.00,0.00,0.00,0.00,0.00,0.00,0.00,0.00,0.00,0.00,0.00,0.00,0.00,0.00,0.00,0.00,0.00,0.00,0.00,0.00,0.00,0.00,0.00,0.00,0.00,0.00,0.00,0.00,0.00,0.00,0.00,0.00,0.00,0.00,0.00,0.00,0.00,0.00,0.00,0.00,0.00,0.00,0.00,0.00,0.00,0.00,0.00,0.00,0.00,0.00,0.00,0.00,0.00,0.00,0.00,0.00,0.00,0.00,0.00,0.00,0.00,0.00,0.00,0.00,0.00,0.00,0.00,0.00,0.00,0.00,0.00,0.00,0.00,0.00,0.00,0.00,0.00,0.00,0.00,0.00,0.00,0.00,0.00,0.00,0.00,0.00,0.00,0.00,0.00,0.00,0.00,0.00,0.00,0.00,0.00,0.00,0.00,0.00,0.00,0.00,0.00,0.00,0.00,0.00,0.00,0.00,0.00,0.00,0.00,0.00,0.00,0.00,0.00,0.00,0.00,0.00,0.00,0.00,0.00,0.00,0.00,0.00,0.00,0.00,0.00,0.00,0.00,0.00,0.00,0.00,0.00,0.00,0.00,0.00,0.00,0.00,0.00,0.00,0.00,0.00,0.00,0.00,0.00,0.00,0.00,0.00,0.00,0.00,0.00,0.00,0.00,0.00,0.00,0.00,0.00,0.00,0.00,0.00,0.00,0.00,0.00,0.00,0.00,0.00,0.00,0.00,0.00,0.00,0.00,0.00,0.00,0.00,0.00,0.00,0.00,0.00,0.00,0.00,0.00,0.00,0.00,0.00,0.00,0.00,0.00,0.00,0.00,0.00,0.00,0.00,0.00,0.00,0.00,0.00,0.00,0.00,0.00,0.00,0.00,0.00,0.00,0.00,0.00,0.00,0.00,0.00,0.00,0.00,0.00,0.00,0.00,0.00,0.00,0.00,0.00,0.00,0.00,0.00,0.00,0.00,0.00,0.00,0.00,0.00,0.00,0.00,0.00,0.00,0.00,0.00,0.00,0.00,0.00,0.00,0.00,0.00,0.00,0.00,0.00,0.00,0.00,0.00,0.00,0.00,0.00,0.00,0.00,0.00,0.00,0.00,0.00,0.00,0.00,0.00,0.00,0.00,0.00,0.00,0.00,0.00,0.00,0.00,0.00,0.00,0.00,0.00,0.00,0.00,0.00,0.00,0.00,0.00,0.00,0.00,0.00,0.00,0.00,0.00,0.00,0.00,0.00,0.00,0.00,0.00,0.00,0.00,0.00,0.00,0.00,0.00,0.00,0.00,0.00,0.00,0.00,0.00,0.00,0.00,0.00,0.00,0.00,0.00,0.00,0.00,0.00,0.00,0.00,0.00,0.00,0.00,0.00,0.00,0.00,0.00,0.00,0.00,0.00,0.00,0.00,0.00,0.00,0.00,0.00,0.00,0.00,0.00,0.00,0.00,0.00,0.00,0.00,0.00,0.00,0.00,0.00,0.00,0.00,0.00,0.00,0.00,0.00,0.00,0.00,0.00,0.00,0.00,0.00,0.00,0.00,0.00,0.00,0.00,0.00,0.00,0.00,0.00,0.00,0.00,0.00,0.00,0.00,0.00,0.00,0.00,0.00,0.00,0.00,0.00,0.00,0.00,0.00,0.00,0.00,0.00,0.00,0.00,0.00,0.00,0.00,0.00,0.00,0.00,0.00,0.00,0.00,0.00,0.00,0.00,0.00,0.00,0.00,0.00,0.00,0.00,0.00,0.00,0.00,0.00,0.00,0.00,0.00,0.00,0.00,0.00,0.00,0.00,0.00,0.00,0.00,0.00,0.00,0.00,0.00,0.00,0.00,0.00,0.00,0.00,0.00,0.00,0.00,0.00,0.00,0.00,0.00,0.00,0.00,0.00,0.00,0.00,0.00,0.00,0.00,0.00,0.00,0.00,0.00,0.00,0.00,0.00,0.00,0.00,0.00,0.00,0.00,0.00,0.00,0.00,0.00,0.00,0.00,0.00,0.00,0.00,0.00,0.00,0.00,0.00,0.00,0.00,0.00,0.00,0.00,0.00,0.00,0.00,0.00,0.00,0.00,0.00,0.00,0.00,0.00,0.00,0.00,0.00,0.00,0.00,0.00,0.00,0.00,0.00,0.00,0.00,0.00,0.00,0.00,0.00,0.00,0.00,0.00,0.00,0.00,0.00,0.00,0.00,0.00,0.00,0.00,0.00,0.00,0.00,0.00,0.00,0.00,0.00,0.00,0.00,0.00,0.00,0.00,0.00,0.00,0.00,0.00,0.00,0.00,0.00,0.00,0.00,0.00,0.00,0.00,0.00,0.00,0.00,0.00,0.00,0.00,0.00,0.00,0.00,0.00,0.00,0.00,0.00,0.00,0.00,0.00,0.00,0.00,0.00,0.00,0.00,0.00,0.00,0.00,0.00,0.00,0.00,0.00,0.00,0.00,0.00,0.00,0.00,0.00,0.00,0.00,0.00,0.00,0.00,0.00,0.00,0.00,0.00,0.00,0.00,0.00,0.00,0.00,0.00,0.00,0.00,0.00,0.00,0.00,0.00,0.00,0.00,0.00,0.00,0.00,0.00,0.00,0.00,0.00,0.00,0.00,0.00,0.00,0.00,0.00,0.00,0.00,0.00,0.00,0.00,0.00,0.00,0.00,0.00,0.00,0.00,0.00,0.00,0.00,0.00,0.00,0.00,0.00,0.00,0.00,0.00,0.00,0.00,0.00,0.00,0.00,0.00,0.00,0.00,0.00,0.00,0.00,0.00,0.00,0.00,0.00,0.00,0.00,0.00,0.00,0.00,0.00,0.00,0.00,0.00,0.00,0.00,0.00,0.00,0.00,0.00,0.00,0.00,0.00,0.00,0.00,0.00,0.00,0.00,0.00,0.00,0.00,0.00,0.00,0.00,0.00,0.00,0.00,0.00,0.00,0.00,0.00,0.00,0.00,0.00,0.00,0.00,0.00,0.00,0.00,0.00,0.00,0.00,0.00,0.00,0.00,0.00,0.00,0.00,0.00,0.00,0.00,0.00,0.00,0.00,0.00,0.00,0.00,0.00,0.00,0.00,0.00,0.00,0.00,0.00,0.00,0.00,0.00,0.00,0.00,0.00,0.00,0.00,0.00,0.00,0.00,0.00,0.00,0.00,0.00,0.00,0.00,0.00,0.00,0.00,0.00,0.00,0.00,0.00,0.00,0.00,0.00,0.00,0.00,0.00,0.00,0.00,0.00,0.00,0.00,0.00,0.00,0.00,0.00,0.00,0.00,0.00,0.00,0.00,0.00,0.00,0.00,0.00,0.00,0.00,0.00,0.00,0.00,0.00,0.00,0.00,0.00,0.00,0.00,0.00,0.00,0.00,0.00,0.00,0.00,0.00,0.00,0.00,0.00,0.00,0.00,0.00,0.00,0.00,0.00,0.00,0.00,0.00,0.00,0.00,0.00,0.00,0.00,0.00,0.00,0.00,0.00,0.00,0.00,0.00,0.00,0.00,0.00,0.00,0.00,0.00,0.00,0.00,0.00,0.00,0.00,0.00,0.00,0.00,0.00,0.00,0.00,0.00,0.00,0.00,0.00,0.00,0.00,0.00,0.00,0.00,0.00,0.00,0.00,0.00,0.00,0.00,0.00,0.00,0.00,0.00,0.00,0.00,0.00,0.00,0.00,0.00,0.00,0.00,0.00,0.00,0.00,0.00,0.00,0.00,0.00,0.00,0.00,0.00,0.00,0.00,0.00,0.00,0.00,0.00,0.00,0.00,0.00,0.00,0.00,0.00,0.00,0.00,0.00,0.00,0.00,0.00,0.00,0.00,0.00,0.00,0.00,0.00,0.00,0.00,0.00,0.00,0.00,0.00,0.88,0.94,0.02,0.39,0.00,0.00,0.00,0.00,0.00,0.00,0.00,0.00,0.00,0.00,0.00,0.00,0.00,0.00,0.99,1.00,1.00,1.00,1.00,1.00,1.00,1.00,1.00,0.00,0.00,0.00,0.00,0.00,0.00,0.00,0.00,0.00,0.00,0.00,0.00,0.00,0.00,0.03,0.21,0.00,0.00,0.84,0.02,0.00,0.00,0.01,0.00,0.00,0.00,0.00,0.00,0.00,0.00,0.00,0.00,0.00,0.00,0.00,0.00,0.00,0.00,0.00,0.00,0.00,0.00,0.01,0.01,0.00,0.00,0.01,0.00,0.00,0.00,0.00,0.00],[0.00,0.00,0.00,0.00,0.00,0.00,0.00,0.00,0.00,0.00,0.00,0.00,0.00,0.00,0.00,0.00,0.00,0.00,0.00,0.00,0.00,0.00,0.00,0.00,0.00,0.00,0.00,0.00,0.00,0.00,0.00,0.00,0.00,0.00,0.00,0.00,0.00,0.00,0.00,0.00,0.00,0.00,0.00,0.00,0.00,0.00,0.00,0.00,0.00,0.00,0.00,0.00,0.00,0.00,0.00,0.00,0.00,0.00,0.00,0.00,0.00,0.00,0.00,0.00,0.00,0.00,0.00,0.00,0.00,0.00,0.00,0.00,0.00,0.00,0.00,0.00,0.00,0.00,0.00,0.00,0.00,0.00,0.00,0.00,0.00,0.00,0.00,0.00,0.00,0.00,0.00,0.00,0.00,0.00,0.00,0.00,0.00,0.00,0.00,0.00,0.00,0.00,0.00,0.00,0.00,0.00,0.00,0.00,0.00,0.00,0.00,0.00,0.00,0.00,0.00,0.00,0.00,0.00,0.00,0.00,0.00,0.00,0.00,0.00,0.00,0.00,0.00,0.00,0.00,0.00,0.00,0.00,0.00,0.00,0.00,0.00,0.00,0.00,0.00,0.00,0.00,0.00,0.00,0.00,0.00,0.00,0.00,0.00,0.00,0.00,0.00,0.00,0.00,0.00,0.00,0.00,0.00,0.00,0.00,0.00,0.00,0.00,0.00,0.00,0.00,0.00,0.00,0.00,0.00,0.00,0.00,0.00,0.00,0.00,0.00,0.00,0.00,0.00,0.00,0.00,0.00,0.00,0.00,0.00,0.00,0.00,0.00,0.00,0.00,0.00,0.00,0.00,0.00,0.00,0.00,0.00,0.00,0.00,0.00,0.00,0.00,0.00,0.00,0.00,0.00,0.00,0.00,0.00,0.00,0.00,0.00,0.00,0.00,0.00,0.00,0.00,0.00,0.00,0.00,0.00,0.00,0.00,0.00,0.00,0.00,0.00,0.00,0.00,0.00,0.00,0.00,0.00,0.00,0.00,0.00,0.00,0.00,0.00,0.00,0.00,0.00,0.00,0.00,0.00,0.00,0.00,0.00,0.00,0.00,0.00,0.00,0.00,0.00,0.00,0.00,0.00,0.00,0.00,0.00,0.00,0.00,0.00,0.00,0.00,0.00,0.00,0.00,0.00,0.00,0.00,0.00,0.00,0.00,0.00,0.00,0.00,0.00,0.00,0.00,0.00,0.00,0.00,0.00,0.00,0.00,0.00,0.00,0.00,0.00,0.00,0.00,0.00,0.00,0.00,0.00,0.00,0.00,0.00,0.00,0.00,0.00,0.00,0.00,0.00,0.00,0.00,0.00,0.00,0.00,0.00,0.00,0.00,0.00,0.00,0.00,0.00,0.00,0.00,0.00,0.00,0.00,0.00,0.00,0.00,0.00,0.00,0.00,0.00,0.00,0.00,0.00,0.00,0.00,0.00,0.00,0.00,0.00,0.00,0.00,0.00,0.00,0.00,0.00,0.00,0.00,0.00,0.00,0.00,0.00,0.00,0.00,0.00,0.00,0.00,0.00,0.00,0.00,0.00,0.00,0.00,0.00,0.00,0.00,0.00,0.00,0.00,0.00,0.00,0.00,0.00,0.00,0.00,0.00,0.00,0.00,0.00,0.00,0.00,0.00,0.00,0.00,0.00,0.00,0.00,0.00,0.00,0.00,0.00,0.00,0.00,0.00,0.00,0.00,0.00,0.00,0.00,0.00,0.00,0.00,0.00,0.00,0.00,0.00,0.00,0.00,0.00,0.00,0.00,0.00,0.00,0.00,0.00,0.00,0.00,0.00,0.00,0.00,0.00,0.00,0.00,0.00,0.00,0.00,0.00,0.00,0.00,0.00,0.00,0.00,0.00,0.00,0.00,0.00,0.00,0.00,0.00,0.00,0.00,0.00,0.00,0.00,0.00,0.00,0.00,0.00,0.00,0.00,0.00,0.00,0.00,0.00,0.00,0.00,0.00,0.00,0.00,0.00,0.00,0.00,0.00,0.00,0.00,0.00,0.00,0.00,0.00,0.00,0.00,0.00,0.00,0.00,0.00,0.00,0.00,0.00,0.00,0.00,0.00,0.00,0.00,0.00,0.00,0.00,0.00,0.00,0.00,0.00,0.00,0.00,0.00,0.00,0.00,0.00,0.00,0.00,0.00,0.00,0.00,0.00,0.00,0.00,0.00,0.00,0.00,0.00,0.00,0.00,0.00,0.00,0.00,0.00,0.00,0.00,0.00,0.00,0.00,0.00,0.00,0.00,0.00,0.00,0.00,0.00,0.00,0.00,0.00,0.00,0.00,0.00,0.00,0.00,0.00,0.00,0.00,0.00,0.00,0.00,0.00,0.00,0.00,0.00,0.00,0.00,0.00,0.00,0.00,0.00,0.00,0.00,0.00,0.00,0.00,0.00,0.00,0.00,0.00,0.00,0.00,0.00,0.00,0.00,0.00,0.00,0.00,0.00,0.00,0.00,0.00,0.00,0.00,0.00,0.00,0.00,0.00,0.00,0.00,0.00,0.00,0.00,0.00,0.00,0.00,0.00,0.00,0.00,0.00,0.00,0.00,0.00,0.00,0.00,0.00,0.00,0.00,0.00,0.00,0.00,0.00,0.00,0.00,0.00,0.00,0.00,0.00,0.00,0.00,0.00,0.00,0.00,0.00,0.00,0.00,0.00,0.00,0.00,0.00,0.00,0.00,0.00,0.00,0.00,0.00,0.00,0.00,0.00,0.00,0.00,0.00,0.00,0.00,0.00,0.00,0.00,0.00,0.00,0.00,0.00,0.00,0.00,0.00,0.00,0.00,0.00,0.00,0.00,0.00,0.00,0.00,0.00,0.00,0.00,0.00,0.00,0.00,0.00,0.00,0.00,0.00,0.00,0.00,0.00,0.00,0.00,0.00,0.00,0.00,0.00,0.00,0.00,0.00,0.00,0.00,0.00,0.00,0.00,0.00,0.00,0.00,0.00,0.00,0.00,0.00,0.00,0.00,0.00,0.00,0.00,0.00,0.00,0.00,0.00,0.00,0.00,0.00,0.00,0.00,0.00,0.00,0.00,0.00,0.00,0.00,0.00,0.00,0.00,0.00,0.00,0.00,0.00,0.00,0.00,0.00,0.00,0.00,0.00,0.00,0.00,0.00,0.00,0.00,0.00,0.00,0.00,0.00,0.00,0.00,0.00,0.00,0.00,0.00,0.00,0.00,0.00,0.00,0.00,0.00,0.00,0.00,0.00,0.00,0.00,0.00,0.00,0.00,0.00,0.00,0.00,0.00,0.00,0.00,0.00,0.00,0.00,0.00,0.00,0.00,0.00,0.00,0.00,0.00,0.00,0.00,0.00,0.00,0.00,0.00,0.00,0.00,0.00,0.00,0.00,0.00,0.00,0.00,0.00,0.00,0.00,0.00,0.00,0.00,0.00,0.00,0.00,0.00,0.00,0.00,0.00,0.00,0.00,0.00,0.00,0.00,0.00,0.00,0.00,0.00,0.00,0.00,0.00,0.00,0.00,0.00,0.00,0.00,0.00,0.00,0.00,0.00,0.00,0.00,0.00,0.00,0.00,0.00,0.00,0.00,0.00,0.00,0.00,0.00,0.00,0.00,0.00,0.00,0.00,0.00,0.00,0.00,0.00,0.00,0.00,0.00,0.00,0.00,0.00,0.00,0.00,0.00,0.00,0.00,0.00,0.00,0.00,0.00,0.00,0.00,0.00,0.00,0.00,0.00,0.00,0.00,0.00,0.00,0.00,0.00,0.00,0.00,0.00,0.00,0.00,0.00,0.00,0.00,0.00,0.00,0.00,0.00,0.00,0.00,0.00,0.00,0.00,0.00,0.00,0.00,0.00,0.00,0.00,0.00,0.00,0.00,0.00,0.00,0.00,0.00,0.00,0.00,0.00,0.00,0.00,0.00,0.00,0.00,0.00,0.00,0.00,0.00,0.00,0.00,0.00,0.00,0.00,0.00,0.00,0.00,0.00,0.00,0.00,0.00,0.00,0.00,0.00,0.00,0.00,0.00,0.00,0.00,0.00,0.00,0.00,0.00,0.00,0.00,0.00,0.00,0.00,0.00,0.00,0.00,0.00,0.00,0.00,0.00,0.00,0.00,0.00,0.00,0.00,0.00,0.00,0.00,0.00,0.00,0.00,0.00,0.00,0.00,0.00,0.00,0.00,0.00,0.00,0.00,0.00,0.00,0.00,0.00,0.00,0.00,0.00,0.00,0.00,0.00,0.00,0.00,0.00,0.00,0.00,0.00,0.00,0.00,0.00,0.00,0.00,0.00,0.00,0.00,0.00,0.00,0.00,0.00,0.00,0.00,0.00,0.00,0.00,0.00,0.00,0.00,0.00,0.00,0.00,0.00,0.00,0.00,0.00,0.00,0.00,0.00,0.00,0.00,0.00,0.00,0.00,0.00,0.00,0.00,0.00,0.00,0.00,0.00,0.00,0.00,0.00,0.00,0.00,0.00,0.00,0.00,0.00,0.00,0.00,0.00,0.00,0.00,0.00,0.00,0.00,0.00,0.00,0.00,0.00,0.00,1.00,0.00,0.00,1.00,0.93,0.00,0.00,0.34,0.00,0.00,0.00,0.00,0.00,0.00,0.00,0.00,0.00,0.00,0.00,0.01,0.00,0.00,0.00,0.00,0.00,0.00,0.00,0.00,0.00,0.00,0.00,0.00,0.00,0.00,0.00,0.00,0.00,0.00,0.00,0.00,0.00,0.00,0.00,0.00,0.00,0.00,0.00,0.00,0.00,0.00,0.00,0.00,0.00,0.00,0.00,0.00,0.00,0.00,0.00,0.00,0.00,0.00,0.00,0.00,0.00,0.00,0.00,0.00,0.00,0.00,0.00,0.00,0.00,0.00,0.00,0.00,0.00,0.00,0.00,0.00,0.00,0.00,0.00,0.00,0.00,0.00,0.00,0.00,0.00,0.00,0.00,0.00,0.00,0.00,0.00,0.00,0.00,0.00,0.00,0.00,0.00,0.00,0.00,0.00,0.00,0.00,0.00,0.00,0.00,0.00,0.00,0.00,0.00,0.00,0.00,0.00,0.00,0.00,0.00,0.00,1.00,1.00,1.00,1.00,1.00,1.00,1.00,1.00,1.00,0.00,0.00,0.00,0.00,0.00,0.00,0.00,0.00,0.00,0.00,0.71,0.00,0.00,0.09,0.90,0.00,0.00,0.10,0.01,0.00,0.00,0.00,0.00,0.00,0.00,0.00,0.00,0.00,0.00,0.00,0.00,0.00,0.00,0.00,0.00,0.00,0.00,0.00,0.00,0.00,0.00,0.00,0.00,0.00,0.00,0.00,0.00,0.00,0.00,0.00,0.00],[0.00,0.00,0.00,0.00,0.00,0.00,0.00,0.00,0.00,0.00,0.00,0.00,0.00,0.00,0.00,0.00,0.00,0.00,0.00,0.00,0.00,0.00,0.00,0.00,0.00,0.00,0.00,0.00,0.00,0.00,0.00,0.00,0.00,0.00,0.00,0.00,0.00,0.00,0.00,0.00,0.00,0.00,0.00,0.00,0.00,0.00,0.00,0.00,0.00,0.00,0.00,0.00,0.00,0.00,0.00,0.00,0.00,0.00,0.00,0.00,0.00,0.00,0.00,0.00,0.00,0.00,0.00,0.00,0.00,0.00,0.00,0.00,0.00,0.00,0.00,0.00,0.00,0.00,0.00,0.00,0.00,0.00,0.00,0.00,0.00,0.00,0.00,0.00,0.00,0.00,0.00,0.00,0.00,0.00,0.00,0.00,0.00,0.00,0.00,0.00,0.00,0.00,0.00,0.00,0.00,0.00,0.00,0.00,0.00,0.00,0.00,0.00,0.00,0.00,0.00,0.00,0.00,0.00,0.00,0.00,0.00,0.00,0.00,0.00,0.00,0.00,0.00,0.00,0.00,0.00,0.00,0.00,0.00,0.00,0.00,0.00,0.00,0.00,0.00,0.00,0.00,0.00,0.00,0.00,0.00,0.00,0.00,0.00,0.00,0.00,0.00,0.00,0.00,0.00,0.00,0.00,0.00,0.00,0.00,0.00,0.00,0.00,0.00,0.00,0.00,0.00,0.00,0.00,0.00,0.00,0.00,0.00,0.00,0.00,0.00,0.00,0.00,0.00,0.00,0.00,0.00,0.00,0.00,0.00,0.00,0.00,0.00,0.00,0.00,0.00,0.00,0.00,0.00,0.00,0.00,0.00,0.00,0.00,0.00,0.00,0.00,0.00,0.00,0.00,0.00,0.00,0.00,0.00,0.00,0.00,0.00,0.00,0.00,0.00,0.00,0.00,0.00,0.00,0.00,0.00,0.00,0.00,0.00,0.00,0.00,0.00,0.00,0.00,0.00,0.00,0.00,0.00,0.00,0.00,0.00,0.00,0.00,0.00,0.00,0.00,0.00,0.00,0.00,0.00,0.00,0.00,0.00,0.00,0.00,0.00,0.00,0.00,0.00,0.00,0.00,0.00,0.00,0.00,0.00,0.00,0.00,0.00,0.00,0.00,0.00,0.00,0.00,0.00,0.00,0.00,0.00,0.00,0.00,0.00,0.00,0.00,0.00,0.00,0.00,0.00,0.00,0.00,0.00,0.00,0.00,0.00,0.00,0.00,0.00,0.00,0.00,0.00,0.00,0.00,0.00,0.00,0.00,0.00,0.00,0.00,0.00,0.00,0.00,0.00,0.00,0.00,0.00,0.00,0.00,0.00,0.00,0.00,0.00,0.00,0.00,0.00,0.00,0.00,0.00,0.00,0.00,0.00,0.00,0.00,0.00,0.00,0.00,0.00,0.00,0.00,0.00,0.00,0.00,0.00,0.00,0.00,0.00,0.00,0.00,0.00,0.00,0.00,0.00,0.00,0.00,0.00,0.00,0.00,0.00,0.00,0.00,0.00,0.00,0.00,0.00,0.00,0.00,0.00,0.00,0.00,0.00,0.00,0.00,0.00,0.00,0.00,0.00,0.00,0.00,0.00,0.00,0.00,0.00,0.00,0.00,0.00,0.00,0.00,0.00,0.00,0.00,0.00,0.00,0.00,0.00,0.00,0.00,0.00,0.00,0.00,0.00,0.00,0.00,0.00,0.00,0.00,0.00,0.00,0.00,0.00,0.00,0.00,0.00,0.00,0.00,0.00,0.00,0.00,0.00,0.00,0.00,0.00,0.00,0.00,0.00,0.00,0.00,0.00,0.00,0.00,0.00,0.00,0.00,0.00,0.00,0.00,0.00,0.00,0.00,0.00,0.00,0.00,0.00,0.00,0.00,0.00,0.00,0.00,0.00,0.00,0.00,0.00,0.00,0.00,0.00,0.00,0.00,0.00,0.00,0.00,0.00,0.00,0.00,0.00,0.00,0.00,0.00,0.00,0.00,0.00,0.00,0.00,0.00,0.00,0.00,0.00,0.00,0.00,0.00,0.00,0.00,0.00,0.00,0.00,0.00,0.00,0.00,0.00,0.00,0.00,0.00,0.00,0.00,0.00,0.00,0.00,0.00,0.00,0.00,0.00,0.00,0.00,0.00,0.00,0.00,0.00,0.00,0.00,0.00,0.00,0.00,0.00,0.00,0.00,0.00,0.00,0.00,0.00,0.00,0.00,0.00,0.00,0.00,0.00,0.00,0.00,0.00,0.00,0.00,0.00,0.00,0.00,0.00,0.00,0.00,0.00,0.00,0.00,0.00,0.00,0.00,0.00,0.00,0.00,0.00,0.00,0.00,0.00,0.00,0.00,0.00,0.00,0.00,0.00,0.00,0.00,0.00,0.00,0.00,0.00,0.00,0.00,0.00,0.00,0.00,0.00,0.00,0.00,0.00,0.00,0.00,0.00,0.00,0.00,0.00,0.00,0.00,0.00,0.00,0.00,0.00,0.00,0.00,0.00,0.00,0.00,0.00,0.00,0.00,0.00,0.00,0.00,0.00,0.00,0.00,0.00,0.00,0.00,0.00,0.00,0.00,0.00,0.00,0.00,0.00,0.00,0.00,0.00,0.00,0.00,0.00,0.00,0.00,0.00,0.00,0.00,0.00,0.00,0.00,0.00,0.00,0.00,0.00,0.00,0.00,0.00,0.00,0.00,0.00,0.00,0.00,0.00,0.00,0.00,0.00,0.00,0.00,0.00,0.00,0.00,0.00,0.00,0.00,0.00,0.00,0.00,0.00,0.00,0.00,0.00,0.00,0.00,0.00,0.00,0.00,0.00,0.00,0.00,0.00,0.00,0.00,0.00,0.00,0.00,0.00,0.00,0.00,0.00,0.00,0.00,0.00,0.00,0.00,0.00,0.00,0.00,0.00,0.00,0.00,0.00,0.00,0.00,0.00,0.00,0.00,0.00,0.00,0.00,0.00,0.00,0.00,0.00,0.00,0.00,0.00,0.00,0.00,0.00,0.00,0.00,0.00,0.00,0.00,0.00,0.00,0.00,0.00,0.00,0.00,0.00,0.00,0.00,0.00,0.00,0.00,0.00,0.00,0.00,0.00,0.00,0.00,0.00,0.00,0.00,0.00,0.00,0.00,0.00,0.00,0.00,0.00,0.00,0.00,0.00,0.00,0.00,0.00,0.00,0.00,0.00,0.00,0.00,0.00,0.00,0.00,0.00,0.00,0.00,0.00,0.00,0.00,0.00,0.00,0.00,0.00,0.00,0.00,0.00,0.00,0.00,0.00,0.00,0.00,0.00,0.00,0.00,0.00,0.00,0.00,0.00,0.00,0.00,0.00,0.00,0.00,0.00,0.00,0.00,0.00,0.00,0.00,0.00,0.00,0.00,0.00,0.00,0.00,0.00,0.00,0.00,0.00,0.00,0.00,0.00,0.00,0.00,0.00,0.00,0.00,0.00,0.00,0.00,0.00,0.00,0.00,0.00,0.00,0.00,0.00,0.00,0.00,0.00,0.00,0.00,0.00,0.00,0.00,0.00,0.00,0.00,0.00,0.00,0.00,0.00,0.00,0.00,0.00,0.00,0.00,0.00,0.00,0.00,0.00,0.00,0.00,0.00,0.00,0.00,0.00,0.00,0.00,0.00,0.00,0.00,0.00,0.00,0.00,0.00,0.00,0.00,0.00,0.00,0.00,0.00,0.00,0.00,0.00,0.00,0.00,0.00,0.00,0.00,0.00,0.00,0.00,0.00,0.00,0.00,0.00,0.00,0.00,0.00,0.00,0.00,0.00,0.00,0.00,0.00,0.00,0.00,0.00,0.00,0.00,0.00,0.00,0.00,0.00,0.00,0.00,0.00,0.00,0.00,0.00,0.00,0.00,0.00,0.00,0.00,0.00,0.00,0.00,0.00,0.00,0.00,0.00,0.00,0.00,0.00,0.00,0.00,0.00,0.00,0.00,0.00,0.00,0.00,0.00,0.00,0.00,0.00,0.00,0.00,0.00,0.00,0.00,0.00,0.00,0.00,0.00,0.00,0.00,0.00,0.00,0.00,0.00,0.00,0.00,0.00,0.00,0.00,0.00,0.00,0.00,0.00,0.00,0.00,0.00,0.00,0.00,0.00,0.00,0.00,0.00,0.00,0.00,0.00,0.00,0.00,0.00,0.00,0.00,0.00,0.00,0.00,0.00,0.00,0.00,0.00,0.00,0.00,0.00,0.00,0.00,0.00,0.00,0.00,0.00,0.00,0.00,0.00,0.00,0.00,0.00,0.00,0.00,0.00,0.00,0.00,0.00,0.00,0.00,0.00,0.00,0.00,0.00,0.00,0.00,0.00,0.00,0.00,0.00,0.00,0.00,0.00,0.00,0.00,0.00,0.00,0.00,0.00,0.00,0.00,0.00,0.00,0.00,0.00,0.00,0.00,0.00,0.00,0.00,0.00,0.00,0.00,0.00,0.00,0.00,0.00,0.00,0.00,0.00,0.00,0.00,0.00,0.00,0.00,0.00,0.00,0.00,0.00,0.00,0.00,0.00,0.00,0.00,0.00,0.00,1.00,0.01,0.00,0.00,1.00,0.00,0.00,0.00,0.00,0.00,0.00,0.00,0.99,0.00,0.00,1.00,0.99,0.00,0.00,0.16,0.00,0.00,0.00,0.00,0.00,0.00,0.00,0.00,0.00,0.00,0.00,0.00,0.00,0.00,0.00,0.00,0.00,0.00,0.00,0.00,0.00,0.00,0.00,0.00,0.00,0.00,0.00,0.00,0.00,0.00,0.00,0.00,0.00,0.00,0.00,0.00,0.00,0.00,0.00,0.00,0.00,0.00,0.00,0.00,0.00,0.00,0.00,0.00,0.00,0.00,0.00,0.00,0.00,0.00,0.00,0.00,0.00,0.00,0.00,0.00,0.00,0.00,0.00,0.00,0.00,0.00,0.00,0.00,0.00,0.00,0.00,0.00,0.00,0.00,0.00,0.00,0.00,0.00,0.00,0.00,0.00,0.00,0.00,0.00,0.00,0.00,0.00,0.00,0.00,0.00,0.00,0.00,0.00,0.00,0.00,0.00,0.00,0.00,1.00,1.00,1.00,1.00,1.00,1.00,1.00,1.00,1.00,0.00,0.00,0.00,0.00,0.00,0.00,0.00,0.00,0.00,0.00,0.00,0.00,0.00,0.00,0.00,0.00,0.00,0.00,0.00,0.00,0.00,0.00,0.00,0.00,0.00,0.00,0.00,0.00,0.00,0.00,0.00,0.00,0.00,0.00,0.00,0.00,0.00,0.00,0.00,0.00,0.00,0.00,0.00,0.00,0.00,0.00,0.00,0.00,0.00,0.00],[0.00,0.00,0.00,0.00,0.00,0.00,0.00,0.00,0.00,0.00,0.00,0.00,0.00,0.00,0.00,0.00,0.00,0.00,0.00,0.00,0.00,0.00,0.00,0.00,0.00,0.00,0.00,0.00,0.00,0.00,0.00,0.00,0.00,0.00,0.00,0.00,0.00,0.00,0.00,0.00,0.00,0.00,0.00,0.00,0.00,0.00,0.00,0.00,0.00,0.00,0.00,0.00,0.00,0.00,0.00,0.00,0.00,0.00,0.00,0.00,0.00,0.00,0.00,0.00,0.00,0.00,0.00,0.00,0.00,0.00,0.00,0.00,0.00,0.00,0.00,0.00,0.00,0.00,0.00,0.00,0.00,0.00,0.00,0.00,0.00,0.00,0.00,0.00,0.00,0.00,0.00,0.00,0.00,0.00,0.00,0.00,0.00,0.00,0.00,0.00,0.00,0.00,0.00,0.00,0.00,0.00,0.00,0.00,0.00,0.00,0.00,0.00,0.00,0.00,0.00,0.00,0.00,0.01,0.00,0.00,0.00,0.00,0.00,0.00,0.00,0.00,0.00,0.00,0.00,0.00,0.00,0.00,0.00,0.00,0.00,0.00,0.00,0.00,0.00,0.00,0.00,0.00,0.00,0.00,0.00,0.00,0.00,0.00,0.00,0.00,0.00,0.00,0.00,0.00,0.00,0.00,0.00,0.00,0.00,0.00,0.00,0.00,0.00,0.00,0.00,0.00,0.00,0.00,0.00,0.00,0.00,0.00,0.00,0.00,0.00,0.00,0.00,0.00,0.00,0.00,0.00,0.00,0.00,0.00,0.00,0.00,0.00,0.00,0.00,0.00,0.00,0.00,0.00,0.00,0.00,0.00,0.00,0.00,0.00,0.00,0.00,0.00,0.00,0.00,0.00,0.00,0.00,0.00,0.00,0.00,0.00,0.00,0.00,0.00,0.00,0.00,0.00,0.00,0.00,0.00,0.00,0.00,0.00,0.00,0.00,0.00,0.00,0.00,0.00,0.00,0.00,0.00,0.00,0.00,0.00,0.00,0.00,0.00,0.00,0.00,0.00,0.00,0.00,0.00,0.00,0.00,0.00,0.00,0.00,0.00,0.00,0.00,0.00,0.00,0.00,0.00,0.00,0.00,0.00,0.00,0.00,0.00,0.00,0.00,0.00,0.00,0.00,0.00,0.00,0.00,0.00,0.00,0.00,0.00,0.00,0.00,0.00,0.00,0.00,0.00,0.00,0.00,0.00,0.00,0.00,0.00,0.00,0.00,0.00,0.00,0.00,0.00,0.00,0.00,0.00,0.00,0.00,0.00,0.00,0.00,0.00,0.00,0.00,0.00,0.00,0.00,0.00,0.00,0.00,0.00,0.00,0.00,0.00,0.00,0.00,0.00,0.00,0.00,0.00,0.00,0.00,0.00,0.00,0.00,0.00,0.00,0.00,0.00,0.00,0.00,0.00,0.00,0.00,0.00,0.00,0.00,0.00,0.00,0.00,0.00,0.00,0.00,0.00,0.00,0.00,0.00,0.00,0.00,0.00,0.00,0.00,0.00,0.00,0.00,0.00,0.00,0.00,0.00,0.00,0.00,0.00,0.00,0.00,0.00,0.00,0.00,0.00,0.00,0.00,0.00,0.00,0.00,0.00,0.00,0.00,0.00,0.00,0.00,0.00,0.00,0.00,0.00,0.00,0.00,0.00,0.00,0.00,0.00,0.00,0.00,0.00,0.00,0.00,0.00,0.00,0.00,0.00,0.00,0.00,0.00,0.00,0.00,0.00,0.00,0.00,0.00,0.00,0.00,0.00,0.00,0.00,0.00,0.00,0.00,0.00,0.00,0.00,0.00,0.00,0.00,0.00,0.00,0.00,0.00,0.00,0.00,0.00,0.00,0.00,0.00,0.00,0.00,0.00,0.00,0.00,0.00,0.00,0.00,0.00,0.00,0.00,0.00,0.00,0.00,0.00,0.00,0.00,0.00,0.00,0.00,0.00,0.00,0.00,0.00,0.00,0.00,0.00,0.00,0.00,0.00,0.00,0.00,0.00,0.00,0.00,0.00,0.00,0.00,0.00,0.00,0.00,0.00,0.00,0.00,0.00,0.00,0.00,0.00,0.00,0.00,0.00,0.00,0.00,0.00,0.00,0.00,0.00,0.00,0.00,0.00,0.00,0.00,0.00,0.00,0.00,0.00,0.00,0.00,0.00,0.00,0.00,0.00,0.00,0.00,0.00,0.00,0.00,0.00,0.00,0.00,0.00,0.00,0.00,0.00,0.00,0.00,0.00,0.00,0.00,0.00,0.00,0.00,0.00,0.00,0.00,0.00,0.00,0.00,0.00,0.00,0.00,0.00,0.00,0.00,0.00,0.00,0.00,0.00,0.00,0.00,0.00,0.00,0.00,0.00,0.00,0.00,0.00,0.00,0.00,0.00,0.00,0.00,0.00,0.00,0.00,0.00,0.00,0.00,0.00,0.00,0.00,0.00,0.00,0.00,0.00,0.00,0.00,0.00,0.00,0.00,0.00,0.00,0.00,0.00,0.00,0.00,0.00,0.00,0.00,0.00,0.00,0.00,0.00,0.00,0.00,0.00,0.00,0.00,0.00,0.00,0.00,0.00,0.00,0.00,0.00,0.00,0.00,0.00,0.00,0.00,0.00,0.00,0.00,0.00,0.00,0.00,0.00,0.00,0.00,0.00,0.00,0.00,0.00,0.00,0.00,0.00,0.00,0.00,0.00,0.00,0.00,0.00,0.00,0.00,0.00,0.00,0.00,0.00,0.00,0.00,0.00,0.00,0.00,0.00,0.00,0.00,0.00,0.00,0.00,0.00,0.00,0.00,0.00,0.00,0.00,0.00,0.00,0.00,0.00,0.00,0.00,0.00,0.00,0.00,0.00,0.00,0.00,0.00,0.00,0.00,0.00,0.00,0.00,0.00,0.00,0.00,0.00,0.00,0.00,0.00,0.00,0.00,0.00,0.00,0.00,0.00,0.00,0.00,0.00,0.00,0.00,0.00,0.00,0.00,0.00,0.00,0.00,0.00,0.00,0.00,0.00,0.00,0.00,0.00,0.00,0.00,0.00,0.00,0.00,0.00,0.00,0.00,0.00,0.00,0.00,0.00,0.00,0.00,0.00,0.00,0.00,0.00,0.00,0.00,0.00,0.00,0.00,0.00,0.00,0.00,0.00,0.00,0.00,0.00,0.00,0.00,0.00,0.00,0.00,0.00,0.00,0.00,0.00,0.00,0.00,0.00,0.00,0.00,0.00,0.00,0.00,0.00,0.00,0.00,0.00,0.00,0.00,0.00,0.00,0.00,0.00,0.00,0.00,0.00,0.00,0.00,0.00,0.00,0.00,0.00,0.00,0.00,0.00,0.00,0.00,0.00,0.00,0.00,0.00,0.00,0.00,0.00,0.00,0.00,0.00,0.00,0.00,0.00,0.00,0.00,0.00,0.00,0.00,0.00,0.00,0.00,0.00,0.00,0.00,0.00,0.00,0.00,0.00,0.00,0.00,0.00,0.00,0.00,0.00,0.00,0.00,0.00,0.00,0.00,0.00,0.00,0.00,0.00,0.00,0.00,0.00,0.00,0.00,0.00,0.00,0.00,0.00,0.00,0.00,0.00,0.00,0.00,0.00,0.00,0.00,0.00,0.00,0.00,0.00,0.00,0.00,0.00,0.00,0.00,0.00,0.00,0.00,0.00,0.00,0.00,0.00,0.00,0.00,0.00,0.00,0.00,0.00,0.00,0.00,0.00,0.00,0.00,0.00,0.00,0.00,0.00,0.00,0.00,0.00,0.00,0.00,0.00,0.00,0.00,0.00,0.00,0.00,0.00,0.00,0.00,0.00,0.00,0.00,0.00,0.00,0.00,0.00,0.00,0.00,0.00,0.00,0.00,0.00,0.00,0.00,0.00,0.00,0.00,0.00,0.00,0.00,0.00,0.00,0.00,0.00,0.00,0.00,0.00,0.00,0.00,0.00,0.00,0.00,0.00,0.00,0.00,0.00,0.00,0.00,0.00,0.00,0.00,0.00,0.00,0.00,0.00,0.00,0.00,0.00,0.00,0.00,0.00,0.00,0.00,0.00,0.00,0.00,0.00,0.00,0.00,0.00,0.00,0.00,0.00,0.00,0.00,0.00,0.00,0.00,0.00,0.00,0.00,0.00,0.00,0.00,0.00,0.00,0.00,0.00,0.00,0.00,0.00,0.00,0.00,0.00,0.00,0.00,0.00,0.00,0.00,0.00,0.00,0.00,0.00,0.00,0.00,0.00,0.00,0.00,0.00,0.00,0.00,0.00,0.00,0.00,0.00,0.00,0.00,0.00,0.00,0.00,0.00,0.00,0.00,0.00,0.00,0.00,0.00,0.00,0.00,0.00,0.00,0.00,0.00,0.00,0.00,0.00,0.00,0.00,0.00,0.00,0.00,0.00,0.00,0.00,0.00,0.00,0.00,0.00,0.00,0.00,0.00,0.00,0.00,0.00,0.00,0.00,0.00,0.00,0.00,0.00,0.00,0.00,0.00,0.00,0.00,0.00,0.00,0.00,0.00,0.00,0.00,0.00,0.00,0.00,0.00,0.00,0.00,0.00,0.00,0.00,0.00,0.00,0.00,0.00,0.00,0.00,0.00,0.00,1.00,0.00,0.00,0.00,0.00,0.00,0.00,0.00,0.00,0.00,0.00,0.00,0.00,0.00,0.00,0.00,0.00,0.00,0.00,0.00,0.00,0.00,0.00,0.00,0.00,0.00,0.00,0.00,0.00,0.00,0.00,0.00,0.00,0.00,0.00,0.00,0.00,0.00,0.00,0.00,0.00,0.00,0.00,0.00,0.00,0.00,0.00,0.00,0.00,0.00,0.00,0.00,0.00,0.00,0.00,0.00,0.00,0.00,0.00,0.00,0.00,0.00,0.00,0.00,0.00,0.00,0.00,0.00,0.00,0.00,0.00,0.00,0.00,0.00,0.00,0.00,0.00,0.00,0.00,0.00,0.70,0.01,0.06,0.61,0.01,0.01,0.97,0.90,0.01,0.00,0.00,0.00,0.00,0.00,0.00,0.00,0.00,0.00,0.00,0.00,0.00,0.00,0.00,0.00,0.00,0.00,0.00,1.00,1.00,1.00,1.00,1.00,1.00,1.00,1.00,0.99,0.00,0.00,0.00,0.00,0.00,0.00,0.00,0.00,0.00,0.00,0.00,0.00,0.00,0.00,0.00,0.00,0.00,0.00,0.00,0.00,0.00,0.00,0.00,0.00,0.00,0.00,0.00,0.00,0.00,0.00,0.00,0.00,0.00,0.00,0.00,0.00,0.00,0.00,0.00,0.00,0.01,0.00,0.00,0.00,0.00,0.00,0.00,0.00,0.00],[0.00,0.00,0.00,0.00,0.00,0.00,0.00,0.00,0.00,0.00,0.00,0.00,0.00,0.00,0.00,0.00,0.00,0.00,0.00,0.00,0.00,0.00,0.00,0.00,0.00,0.00,0.00,0.00,0.00,0.00,0.00,0.00,0.00,0.00,0.00,0.00,0.00,0.00,0.00,0.00,0.00,0.00,0.00,0.00,0.00,0.00,0.00,0.00,0.00,0.00,0.00,0.00,0.00,0.00,0.00,0.00,0.00,0.00,0.00,0.00,0.00,0.00,0.00,0.00,0.00,0.00,0.00,0.00,0.00,0.00,0.00,0.00,0.00,0.00,0.00,0.00,0.00,0.00,0.00,0.00,0.00,0.00,0.00,0.00,0.00,0.00,0.00,0.00,0.00,0.00,0.00,0.00,0.00,0.00,0.00,0.00,0.00,0.00,0.00,0.00,0.00,0.00,0.00,0.00,0.00,0.00,0.00,0.00,0.00,0.00,0.00,0.00,0.00,0.00,0.00,0.00,0.00,0.00,0.00,0.00,0.00,0.00,0.00,0.00,0.00,0.00,0.00,0.00,0.00,0.00,0.00,0.00,0.00,0.00,0.00,0.00,0.00,0.00,0.00,0.00,0.00,0.00,0.00,0.00,0.00,0.00,0.00,0.00,0.00,0.00,0.00,0.00,0.00,0.00,0.00,0.00,0.00,0.00,0.00,0.00,0.00,0.00,0.00,0.00,0.00,0.00,0.00,0.00,0.00,0.00,0.00,0.00,0.00,0.00,0.00,0.00,0.00,0.00,0.00,0.00,0.00,0.00,0.00,0.00,0.00,0.00,0.00,0.00,0.00,0.00,0.00,0.00,0.00,0.00,0.00,0.00,0.00,0.00,0.00,0.00,0.00,0.00,0.00,0.00,0.00,0.00,0.00,0.00,0.00,0.00,0.00,0.00,0.00,0.00,0.00,0.00,0.00,0.00,0.00,0.00,0.00,0.00,0.00,0.00,0.00,0.00,0.00,0.00,0.00,0.00,0.00,0.00,0.00,0.00,0.00,0.00,0.00,0.00,0.00,0.00,0.00,0.00,0.00,0.00,0.00,0.00,0.00,0.00,0.00,0.00,0.00,0.00,0.00,0.00,0.00,0.00,0.00,0.00,0.00,0.00,0.00,0.00,0.00,0.00,0.00,0.00,0.00,0.00,0.00,0.00,0.00,0.00,0.00,0.00,0.00,0.00,0.00,0.00,0.00,0.00,0.00,0.00,0.00,0.00,0.00,0.00,0.00,0.00,0.00,0.00,0.00,0.00,0.00,0.00,0.00,0.00,0.00,0.00,0.00,0.00,0.00,0.00,0.00,0.00,0.00,0.00,0.00,0.00,0.00,0.00,0.00,0.00,0.00,0.00,0.00,0.00,0.00,0.00,0.00,0.00,0.00,0.00,0.00,0.00,0.00,0.00,0.00,0.00,0.00,0.00,0.00,0.00,0.00,0.00,0.00,0.00,0.00,0.00,0.00,0.00,0.00,0.00,0.00,0.00,0.00,0.00,0.00,0.00,0.00,0.00,0.00,0.00,0.00,0.00,0.00,0.00,0.00,0.00,0.00,0.00,0.00,0.00,0.00,0.00,0.00,0.00,0.00,0.00,0.00,0.00,0.00,0.00,0.00,0.00,0.00,0.00,0.00,0.00,0.00,0.00,0.00,0.00,0.00,0.00,0.00,0.00,0.00,0.00,0.00,0.00,0.00,0.00,0.00,0.00,0.00,0.00,0.00,0.00,0.00,0.00,0.00,0.00,0.00,0.00,0.00,0.00,0.00,0.00,0.00,0.00,0.00,0.00,0.00,0.00,0.00,0.00,0.00,0.00,0.00,0.00,0.00,0.00,0.00,0.00,0.00,0.00,0.00,0.00,0.00,0.00,0.00,0.00,0.00,0.00,0.00,0.00,0.00,0.00,0.00,0.00,0.00,0.00,0.00,0.00,0.00,0.00,0.00,0.00,0.00,0.00,0.00,0.00,0.00,0.00,0.00,0.00,0.00,0.00,0.00,0.00,0.00,0.00,0.00,0.00,0.00,0.00,0.00,0.00,0.00,0.00,0.00,0.00,0.00,0.00,0.00,0.00,0.00,0.00,0.00,0.00,0.00,0.00,0.00,0.00,0.00,0.00,0.00,0.00,0.00,0.00,0.00,0.00,0.00,0.00,0.00,0.00,0.00,0.00,0.00,0.00,0.00,0.00,0.00,0.00,0.00,0.00,0.00,0.00,0.00,0.00,0.00,0.00,0.00,0.00,0.00,0.00,0.00,0.00,0.00,0.00,0.00,0.00,0.00,0.00,0.00,0.00,0.00,0.00,0.00,0.00,0.00,0.00,0.00,0.00,0.00,0.00,0.00,0.00,0.00,0.00,0.00,0.00,0.00,0.00,0.00,0.00,0.00,0.00,0.00,0.00,0.00,0.00,0.00,0.00,0.00,0.00,0.00,0.00,0.00,0.00,0.00,0.00,0.00,0.00,0.00,0.00,0.00,0.00,0.00,0.00,0.00,0.00,0.00,0.00,0.00,0.00,0.00,0.00,0.00,0.00,0.00,0.00,0.00,0.00,0.00,0.00,0.00,0.00,0.00,0.00,0.00,0.00,0.00,0.00,0.00,0.00,0.00,0.00,0.00,0.00,0.00,0.00,0.00,0.00,0.00,0.00,0.00,0.00,0.00,0.00,0.00,0.00,0.00,0.00,0.00,0.00,0.00,0.00,0.00,0.00,0.00,0.00,0.00,0.00,0.00,0.00,0.00,0.00,0.00,0.00,0.00,0.00,0.00,0.00,0.00,0.00,0.00,0.00,0.00,0.00,0.00,0.00,0.00,0.00,0.00,0.00,0.00,0.00,0.00,0.00,0.00,0.00,0.00,0.00,0.00,0.00,0.00,0.00,0.00,0.00,0.00,0.00,0.00,0.00,0.00,0.00,0.00,0.00,0.00,0.00,0.00,0.00,0.00,0.00,0.00,0.00,0.00,0.00,0.00,0.00,0.00,0.00,0.00,0.00,0.00,0.00,0.00,0.00,0.00,0.00,0.00,0.00,0.00,0.00,0.00,0.00,0.00,0.00,0.00,0.00,0.00,0.00,0.00,0.00,0.00,0.00,0.00,0.00,0.00,0.00,0.00,0.00,0.00,0.00,0.00,0.00,0.00,0.00,0.00,0.00,0.00,0.00,0.00,0.00,0.00,0.00,0.00,0.00,0.00,0.00,0.00,0.00,0.00,0.00,0.00,0.00,0.00,0.00,0.00,0.00,0.00,0.00,0.00,0.00,0.00,0.00,0.00,0.00,0.00,0.00,0.00,0.00,0.00,0.00,0.00,0.00,0.00,0.00,0.00,0.00,0.00,0.00,0.00,0.00,0.00,0.00,0.00,0.00,0.00,0.00,0.00,0.00,0.00,0.00,0.00,0.00,0.00,0.00,0.00,0.00,0.00,0.00,0.00,0.00,0.00,0.00,0.00,0.00,0.00,0.00,0.00,0.00,0.00,0.00,0.00,0.00,0.00,0.00,0.00,0.00,0.00,0.00,0.00,0.00,0.00,0.00,0.00,0.00,0.00,0.00,0.00,0.00,0.00,0.00,0.00,0.00,0.00,0.00,0.00,0.00,0.00,0.00,0.00,0.00,0.00,0.00,0.00,0.00,0.00,0.00,0.00,0.00,0.00,0.00,0.00,0.00,0.00,0.00,0.00,0.00,0.00,0.00,0.00,0.00,0.00,0.00,0.00,0.00,0.00,0.00,0.00,0.00,0.00,0.00,0.00,0.00,0.00,0.00,0.00,0.00,0.00,0.00,0.00,0.00,0.00,0.00,0.00,0.00,0.00,0.00,0.00,0.00,0.00,0.00,0.00,0.00,0.00,0.00,0.00,0.00,0.00,0.00,0.00,0.00,0.00,0.00,0.00,0.00,0.00,0.00,0.00,0.00,0.00,0.00,0.00,0.00,0.00,0.00,0.00,0.00,0.00,0.00,0.00,0.00,0.00,0.00,0.00,0.00,0.00,0.00,0.00,0.00,0.00,0.00,0.00,0.00,0.00,0.00,0.00,0.00,0.00,0.00,0.00,0.00,0.00,0.00,0.00,0.00,0.00,0.00,0.00,0.00,0.00,0.00,0.00,0.00,0.00,0.00,0.00,0.00,0.00,0.00,0.00,0.00,0.00,0.00,0.00,0.00,0.00,0.00,0.00,0.00,0.00,0.00,0.00,0.00,0.00,0.00,0.00,0.00,0.00,0.00,0.00,0.00,0.00,0.00,0.00,0.00,0.00,0.00,0.00,0.00,0.00,0.00,0.00,0.00,0.00,0.00,0.00,0.00,0.00,0.00,0.00,0.00,0.00,0.00,0.00,0.00,0.00,0.00,0.00,0.00,0.00,0.00,0.00,0.00,0.00,0.00,0.00,0.00,0.00,0.00,0.00,0.00,0.00,0.00,0.00,0.00,0.00,0.00,0.00,0.00,0.00,0.00,0.00,0.00,0.00,0.00,0.00,0.00,0.00,0.00,0.00,0.00,0.00,0.00,0.00,0.00,0.00,0.00,0.00,0.00,0.00,0.00,0.00,0.00,0.00,0.00,0.00,0.00,0.00,0.00,0.00,0.00,0.00,0.00,0.00,0.00,0.00,0.00,0.00,0.00,0.00,0.00,0.00,0.00,0.00,0.00,0.00,0.00,0.00,0.00,0.00,0.00,0.00,0.00,0.00,0.00,0.00,0.00,0.00,0.00,0.00,0.00,0.00,0.00,0.00,0.00,0.00,0.00,0.00,0.00,0.00,0.00,0.00,0.00,0.00,0.00,0.00,0.00,0.00,0.00,0.00,0.00,0.00,0.00,0.00,0.00,0.00,0.00,0.00,0.00,0.00,0.00,0.00,0.00,0.00,0.00,0.00,0.00,0.00,0.00,0.00,0.00,0.00,0.00,0.00,0.00,0.00,0.00,0.00,0.00,0.00,0.00,0.00,0.00,0.00,0.00,0.00,0.00,0.00,0.02,0.00,0.00,0.00,0.05,0.60,0.00,0.00,0.00,0.00,0.00,0.00,0.00,0.00,0.00,0.00,0.00,0.00,0.00,0.00,0.00,0.00,0.00,0.00,0.00,0.00,1.00,1.00,1.00,1.00,1.00,1.00,1.00,1.00,0.98,0.00,0.00,0.86,0.00,0.00,0.00,0.01,0.75,0.00,0.00,0.97,0.19,0.00,0.00,0.07,0.00,0.00,0.00,0.00,0.00,0.00,0.00,0.00,0.00,0.00,0.00,0.00,0.00,0.00,0.00,0.00,0.00,0.00,0.00,0.00,0.00,0.00,0.00,0.01,0.04,0.00,0.00,0.78,0.01,0.00,0.01,0.49,0.00],[0.00,0.00,0.00,0.00,0.00,0.00,0.00,0.00,0.00,0.00,0.00,0.00,0.00,0.00,0.00,0.00,0.00,0.00,0.00,0.00,0.00,0.00,0.00,0.00,0.00,0.00,0.00,0.00,0.00,0.00,0.00,0.00,0.00,0.00,0.00,0.00,0.00,0.00,0.00,0.00,0.00,0.00,0.00,0.00,0.00,0.00,0.00,0.00,0.00,0.00,0.00,0.00,0.00,0.00,0.00,0.00,0.00,0.00,0.00,0.00,0.00,0.00,0.00,0.00,0.00,0.00,0.00,0.00,0.00,0.00,0.00,0.00,0.00,0.00,0.00,0.00,0.00,0.00,0.00,0.00,0.00,0.00,0.00,0.00,0.00,0.00,0.00,0.00,0.00,0.00,0.00,0.00,0.00,0.00,0.00,0.00,0.00,0.00,0.00,0.00,0.00,0.00,0.00,0.00,0.00,0.00,0.00,0.00,0.00,0.00,0.00,0.00,0.00,0.00,0.00,0.00,0.00,0.00,0.00,0.00,0.00,0.00,0.00,0.00,0.00,0.00,0.00,0.00,0.00,0.00,0.00,0.00,0.00,0.00,0.00,0.00,0.00,0.00,0.00,0.00,0.00,0.00,0.00,0.00,0.00,0.00,0.00,0.00,0.00,0.00,0.00,0.00,0.00,0.00,0.00,0.00,0.00,0.00,0.00,0.00,0.00,0.00,0.00,0.00,0.00,0.00,0.00,0.00,0.00,0.00,0.00,0.00,0.00,0.00,0.00,0.00,0.00,0.00,0.00,0.00,0.00,0.00,0.00,0.00,0.00,0.00,0.00,0.00,0.00,0.00,0.00,0.00,0.00,0.00,0.00,0.00,0.00,0.00,0.00,0.00,0.00,0.00,0.00,0.00,0.00,0.00,0.00,0.00,0.00,0.00,0.00,0.00,0.00,0.00,0.00,0.00,0.00,0.00,0.00,0.00,0.00,0.00,0.00,0.00,0.00,0.00,0.00,0.00,0.00,0.00,0.00,0.00,0.00,0.00,0.00,0.00,0.00,0.00,0.00,0.00,0.00,0.00,0.00,0.00,0.00,0.00,0.00,0.00,0.00,0.00,0.00,0.00,0.00,0.00,0.00,0.00,0.00,0.00,0.00,0.00,0.00,0.00,0.00,0.00,0.00,0.00,0.00,0.00,0.00,0.00,0.00,0.00,0.00,0.00,0.00,0.00,0.00,0.00,0.00,0.00,0.00,0.00,0.00,0.00,0.00,0.00,0.00,0.00,0.00,0.00,0.00,0.00,0.00,0.00,0.00,0.00,0.00,0.00,0.00,0.00,0.00,0.00,0.00,0.00,0.00,0.00,0.00,0.00,0.00,0.00,0.00,0.00,0.00,0.00,0.00,0.00,0.00,0.00,0.00,0.00,0.00,0.00,0.00,0.00,0.00,0.00,0.00,0.00,0.00,0.00,0.00,0.00,0.00,0.00,0.00,0.00,0.00,0.00,0.00,0.00,0.00,0.00,0.00,0.00,0.00,0.00,0.00,0.00,0.00,0.00,0.00,0.00,0.00,0.00,0.00,0.00,0.00,0.00,0.00,0.00,0.00,0.00,0.00,0.00,0.00,0.00,0.00,0.00,0.00,0.00,0.00,0.00,0.00,0.00,0.00,0.00,0.00,0.00,0.00,0.00,0.00,0.00,0.00,0.00,0.00,0.00,0.00,0.00,0.00,0.00,0.00,0.00,0.00,0.00,0.00,0.00,0.00,0.00,0.00,0.00,0.00,0.00,0.00,0.00,0.00,0.00,0.00,0.00,0.00,0.00,0.00,0.00,0.00,0.00,0.00,0.00,0.00,0.00,0.00,0.00,0.00,0.00,0.00,0.00,0.00,0.00,0.00,0.00,0.00,0.00,0.00,0.00,0.00,0.00,0.00,0.00,0.00,0.00,0.00,0.00,0.00,0.00,0.00,0.00,0.00,0.00,0.00,0.00,0.00,0.00,0.00,0.00,0.00,0.00,0.00,0.00,0.00,0.00,0.00,0.00,0.00,0.00,0.00,0.00,0.00,0.00,0.00,0.00,0.00,0.00,0.00,0.00,0.00,0.00,0.00,0.00,0.00,0.00,0.00,0.00,0.00,0.00,0.00,0.00,0.00,0.00,0.00,0.00,0.00,0.00,0.00,0.00,0.00,0.00,0.00,0.00,0.00,0.00,0.00,0.00,0.00,0.00,0.00,0.00,0.00,0.00,0.00,0.00,0.00,0.00,0.00,0.00,0.00,0.00,0.00,0.00,0.00,0.00,0.00,0.00,0.00,0.00,0.00,0.00,0.00,0.00,0.00,0.00,0.00,0.00,0.00,0.00,0.00,0.00,0.00,0.00,0.00,0.00,0.00,0.00,0.00,0.00,0.00,0.00,0.00,0.00,0.00,0.00,0.00,0.00,0.00,0.00,0.00,0.00,0.00,0.00,0.00,0.00,0.00,0.00,0.00,0.00,0.00,0.00,0.00,0.00,0.00,0.00,0.00,0.00,0.00,0.00,0.00,0.00,0.00,0.00,0.00,0.00,0.00,0.00,0.00,0.00,0.00,0.00,0.00,0.00,0.00,0.00,0.00,0.00,0.00,0.00,0.00,0.00,0.00,0.00,0.00,0.00,0.00,0.00,0.00,0.00,0.00,0.00,0.00,0.00,0.00,0.00,0.00,0.00,0.00,0.00,0.00,0.00,0.00,0.00,0.00,0.00,0.00,0.00,0.00,0.00,0.00,0.00,0.00,0.00,0.00,0.00,0.00,0.00,0.00,0.00,0.00,0.00,0.00,0.00,0.00,0.00,0.00,0.00,0.00,0.00,0.00,0.00,0.00,0.00,0.00,0.00,0.00,0.00,0.00,0.00,0.00,0.00,0.00,0.00,0.00,0.00,0.00,0.00,0.00,0.00,0.00,0.00,0.00,0.00,0.00,0.00,0.00,0.00,0.00,0.00,0.00,0.00,0.00,0.00,0.00,0.00,0.00,0.00,0.00,0.00,0.00,0.00,0.00,0.00,0.00,0.00,0.00,0.00,0.00,0.00,0.00,0.00,0.00,0.00,0.00,0.00,0.00,0.00,0.00,0.00,0.00,0.00,0.00,0.00,0.00,0.00,0.00,0.00,0.00,0.00,0.00,0.00,0.00,0.00,0.00,0.00,0.00,0.00,0.00,0.00,0.00,0.00,0.00,0.00,0.00,0.00,0.00,0.00,0.00,0.00,0.00,0.00,0.00,0.00,0.00,0.00,0.00,0.00,0.00,0.00,0.00,0.00,0.00,0.00,0.00,0.00,0.00,0.00,0.00,0.00,0.00,0.00,0.00,0.00,0.00,0.00,0.00,0.00,0.00,0.00,0.00,0.00,0.00,0.00,0.00,0.00,0.00,0.00,0.00,0.00,0.00,0.00,0.00,0.00,0.00,0.00,0.00,0.00,0.00,0.00,0.00,0.00,0.00,0.00,0.00,0.00,0.00,0.00,0.00,0.00,0.00,0.00,0.00,0.00,0.00,0.00,0.00,0.00,0.00,0.00,0.00,0.00,0.00,0.00,0.00,0.00,0.00,0.00,0.00,0.00,0.00,0.00,0.00,0.00,0.00,0.00,0.00,0.00,0.00,0.00,0.00,0.00,0.00,0.00,0.00,0.00,0.00,0.00,0.00,0.00,0.00,0.00,0.00,0.00,0.00,0.00,0.00,0.00,0.00,0.00,0.00,0.00,0.00,0.00,0.00,0.00,0.00,0.00,0.00,0.00,0.00,0.00,0.00,0.00,0.00,0.00,0.00,0.00,0.00,0.00,0.00,0.00,0.00,0.00,0.00,0.00,0.00,0.00,0.00,0.00,0.00,0.00,0.00,0.00,0.00,0.00,0.00,0.00,0.00,0.00,0.00,0.00,0.00,0.00,0.00,0.00,0.00,0.00,0.00,0.00,0.00,0.00,0.00,0.00,0.00,0.00,0.00,0.00,0.00,0.00,0.00,0.00,0.00,0.00,0.00,0.00,0.00,0.00,0.00,0.00,0.00,0.00,0.00,0.00,0.00,0.00,0.00,0.00,0.00,0.00,0.00,0.00,0.00,0.00,0.00,0.00,0.00,0.00,0.00,0.00,0.00,0.00,0.00,0.00,0.00,0.00,0.00,0.00,0.00,0.00,0.00,0.00,0.00,0.00,0.00,0.00,0.00,0.00,0.00,0.00,0.00,0.00,0.00,0.00,0.00,0.00,0.00,0.00,0.00,0.00,0.00,0.00,0.00,0.00,0.00,0.00,0.00,0.00,0.00,0.00,0.00,0.00,0.00,0.00,0.00,0.00,0.00,0.00,0.00,0.00,0.00,0.00,0.00,0.00,0.00,0.00,0.00,0.00,0.00,0.00,0.00,0.00,0.00,0.00,0.00,0.00,0.00,0.00,0.00,0.00,0.00,0.00,0.00,0.00,0.00,0.00,0.00,0.00,0.00,0.00,0.00,0.00,0.00,0.00,0.00,0.00,0.00,0.00,0.00,0.00,0.00,0.00,0.00,0.00,0.00,0.00,0.00,0.00,0.00,0.00,0.00,0.00,0.00,0.00,0.00,0.92,0.99,0.00,0.00,1.00,0.98,0.00,0.00,0.94,0.00,0.00,0.00,0.00,0.00,0.00,0.00,0.00,0.00,0.00,0.00,0.00,0.00,0.00,0.00,0.00,0.00,0.00,0.00,0.00,0.00,0.00,0.00,0.00,0.00,0.00,0.00,0.00,0.00,0.00,0.00,0.00,0.00,0.00,0.00,0.00,0.00,0.00,0.00,0.00,0.00,0.00,0.00,0.00,0.00,0.00,0.00,0.00,0.00,0.00,0.00,0.00,0.00,0.00,0.00,0.00,0.00,0.00,0.00,0.00,0.00,0.00,0.00,0.00,0.00,0.00,0.00,0.00,0.00,0.00,0.00,0.00,0.00,0.00,0.00,0.00,0.00,0.00,0.00,0.00,0.00,0.00,0.00,0.00,0.00,0.00,0.00,0.00,0.00,0.00,0.00,0.00,0.00,0.00,0.00,0.00,0.00,0.00,0.00,0.00,0.00,0.00,0.00,0.00,0.00,0.00,0.00,0.00,0.00,0.00,0.00,0.00,1.00,1.00,1.00,1.00,1.00,1.00,1.00,0.99,0.99,0.00,0.95,0.02,0.00,0.00,0.00,0.60,0.00,0.00,0.00,0.00,0.00,0.00,0.00,0.00,0.00,0.00,0.00,0.00,0.00,0.00,0.00,0.00,0.00,0.00,0.00,0.00,0.00,0.00,0.00,0.00,0.00,0.00,0.00,0.00,0.00,0.00,0.00,0.00,0.00,0.00,0.00,0.00,0.00,0.00,0.00,0.00],[0.00,0.00,0.00,0.00,0.00,0.00,0.00,0.00,0.00,0.00,0.00,0.00,0.00,0.00,0.00,0.00,0.00,0.00,0.00,0.00,0.00,0.00,0.00,0.00,0.00,0.00,0.00,0.00,0.00,0.00,0.00,0.00,0.00,0.00,0.00,0.00,0.00,0.00,0.00,0.00,0.00,0.00,0.00,0.00,0.00,0.00,0.00,0.00,0.00,0.00,0.00,0.00,0.00,0.00,0.00,0.00,0.00,0.00,0.00,0.00,0.00,0.00,0.00,0.00,0.00,0.00,0.00,0.00,0.00,0.00,0.00,0.00,0.00,0.00,0.00,0.00,0.00,0.00,0.00,0.00,0.00,0.00,0.00,0.00,0.00,0.00,0.00,0.00,0.00,0.00,0.00,0.00,0.00,0.00,0.00,0.00,0.00,0.00,0.00,0.00,0.00,0.00,0.00,0.00,0.00,0.00,0.00,0.00,0.00,0.00,0.00,0.00,0.00,0.00,0.00,0.00,0.00,0.00,0.00,0.00,0.00,0.00,0.00,0.00,0.00,0.00,0.00,0.00,0.00,0.00,0.00,0.00,0.00,0.00,0.00,0.00,0.00,0.00,0.00,0.00,0.00,0.00,0.00,0.00,0.00,0.00,0.00,0.00,0.00,0.00,0.00,0.00,0.00,0.00,0.00,0.00,0.00,0.00,0.00,0.00,0.00,0.00,0.00,0.00,0.00,0.00,0.00,0.00,0.00,0.00,0.00,0.00,0.00,0.00,0.00,0.00,0.00,0.00,0.00,0.00,0.00,0.00,0.00,0.00,0.00,0.00,0.00,0.00,0.00,0.00,0.00,0.00,0.00,0.00,0.00,0.00,0.00,0.00,0.00,0.00,0.00,0.00,0.00,0.00,0.00,0.00,0.00,0.00,0.00,0.00,0.00,0.00,0.00,0.00,0.00,0.00,0.00,0.00,0.00,0.00,0.00,0.00,0.00,0.00,0.00,0.00,0.00,0.00,0.00,0.00,0.00,0.00,0.00,0.00,0.00,0.00,0.00,0.00,0.00,0.00,0.00,0.00,0.00,0.00,0.00,0.00,0.00,0.00,0.00,0.00,0.00,0.00,0.00,0.00,0.00,0.00,0.00,0.00,0.00,0.00,0.00,0.00,0.00,0.00,0.00,0.00,0.00,0.00,0.00,0.00,0.00,0.00,0.00,0.00,0.00,0.00,0.00,0.00,0.00,0.00,0.00,0.00,0.00,0.00,0.00,0.00,0.00,0.00,0.00,0.00,0.00,0.00,0.00,0.00,0.00,0.00,0.00,0.00,0.00,0.00,0.00,0.00,0.00,0.00,0.00,0.00,0.00,0.00,0.00,0.00,0.00,0.00,0.00,0.00,0.00,0.00,0.00,0.00,0.00,0.00,0.00,0.00,0.00,0.00,0.00,0.00,0.00,0.00,0.00,0.00,0.00,0.00,0.00,0.00,0.00,0.00,0.00,0.00,0.00,0.00,0.00,0.00,0.00,0.00,0.00,0.00,0.00,0.00,0.00,0.00,0.00,0.00,0.00,0.00,0.00,0.00,0.00,0.00,0.00,0.00,0.00,0.00,0.00,0.00,0.00,0.00,0.00,0.00,0.00,0.00,0.00,0.00,0.00,0.00,0.00,0.00,0.00,0.00,0.00,0.00,0.00,0.00,0.00,0.00,0.00,0.00,0.00,0.00,0.00,0.00,0.00,0.00,0.00,0.00,0.00,0.00,0.00,0.00,0.00,0.00,0.00,0.00,0.00,0.00,0.00,0.00,0.00,0.00,0.00,0.00,0.00,0.00,0.00,0.00,0.00,0.00,0.00,0.00,0.00,0.00,0.00,0.00,0.00,0.00,0.00,0.00,0.00,0.00,0.00,0.00,0.00,0.00,0.00,0.00,0.00,0.00,0.00,0.00,0.00,0.00,0.00,0.00,0.00,0.00,0.00,0.00,0.00,0.00,0.00,0.00,0.00,0.00,0.00,0.00,0.00,0.00,0.00,0.00,0.00,0.00,0.00,0.00,0.00,0.00,0.00,0.00,0.00,0.00,0.00,0.00,0.00,0.00,0.00,0.00,0.00,0.00,0.00,0.00,0.00,0.00,0.00,0.00,0.00,0.00,0.00,0.00,0.00,0.00,0.00,0.00,0.00,0.00,0.00,0.00,0.00,0.00,0.00,0.00,0.00,0.00,0.00,0.00,0.00,0.00,0.00,0.00,0.00,0.00,0.00,0.00,0.00,0.00,0.00,0.00,0.00,0.00,0.00,0.00,0.00,0.00,0.00,0.00,0.01,0.00,0.00,0.00,0.00,0.00,0.00,0.00,0.00,0.00,0.00,0.00,0.00,0.00,0.00,0.00,0.00,0.00,0.00,0.00,0.00,0.00,0.00,0.00,0.00,0.00,0.00,0.00,0.00,0.00,0.00,0.00,0.00,0.00,0.00,0.00,0.00,0.00,0.00,0.00,0.00,0.00,0.00,0.00,0.00,0.00,0.00,0.00,0.00,0.00,0.00,0.00,0.00,0.00,0.00,0.00,0.00,0.00,0.00,0.00,0.00,0.00,0.00,0.00,0.00,0.00,0.00,0.00,0.00,0.00,0.00,0.00,0.00,0.00,0.00,0.00,0.00,0.00,0.00,0.00,0.00,0.00,0.00,0.00,0.00,0.00,0.00,0.00,0.00,0.00,0.00,0.00,0.00,0.00,0.00,0.00,0.00,0.00,0.00,0.00,0.00,0.00,0.00,0.00,0.00,0.00,0.00,0.00,0.00,0.00,0.00,0.00,0.00,0.00,0.00,0.00,0.00,0.00,0.00,0.00,0.00,0.00,0.00,0.00,0.00,0.00,0.00,0.00,0.00,0.00,0.00,0.00,0.00,0.00,0.00,0.00,0.00,0.00,0.00,0.00,0.00,0.00,0.00,0.00,0.00,0.00,0.00,0.00,0.00,0.00,0.00,0.00,0.00,0.00,0.00,0.00,0.00,0.00,0.00,0.00,0.00,0.00,0.00,0.00,0.00,0.00,0.00,0.00,0.00,0.00,0.00,0.00,0.00,0.00,0.00,0.00,0.00,0.00,0.00,0.00,0.00,0.00,0.00,0.00,0.00,0.00,0.00,0.00,0.00,0.00,0.00,0.00,0.00,0.00,0.00,0.00,0.00,0.00,0.00,0.00,0.00,0.00,0.00,0.00,0.00,0.00,0.00,0.00,0.00,0.00,0.00,0.00,0.00,0.00,0.00,0.00,0.00,0.00,0.00,0.00,0.00,0.00,0.00,0.00,0.00,0.00,0.00,0.00,0.00,0.00,0.00,0.00,0.00,0.00,0.00,0.00,0.00,0.00,0.00,0.00,0.00,0.00,0.00,0.00,0.00,0.00,0.00,0.00,0.00,0.00,0.00,0.00,0.00,0.00,0.00,0.00,0.00,0.00,0.00,0.00,0.00,0.00,0.00,0.00,0.00,0.00,0.00,0.00,0.00,0.00,0.00,0.00,0.00,0.00,0.00,0.00,0.00,0.00,0.00,0.00,0.00,0.00,0.00,0.00,0.00,0.00,0.00,0.00,0.00,0.00,0.00,0.00,0.00,0.00,0.00,0.00,0.00,0.00,0.00,0.00,0.00,0.00,0.00,0.00,0.00,0.00,0.00,0.00,0.00,0.00,0.00,0.00,0.00,0.00,0.00,0.00,0.00,0.00,0.00,0.00,0.00,0.00,0.00,0.00,0.00,0.00,0.00,0.00,0.00,0.00,0.00,0.00,0.00,0.00,0.00,0.00,0.00,0.00,0.00,0.00,0.00,0.00,0.00,0.00,0.00,0.00,0.00,0.00,0.00,0.00,0.00,0.00,0.00,0.00,0.00,0.00,0.00,0.00,0.00,0.00,0.00,0.00,0.00,0.00,0.00,0.00,0.00,0.00,0.00,0.00,0.00,0.00,0.00,0.00,0.00,0.00,0.00,0.00,0.00,0.00,0.00,0.00,0.00,0.00,0.00,0.00,0.00,0.00,0.00,0.00,0.00,0.00,0.00,0.00,0.00,0.00,0.00,0.00,0.00,0.00,0.00,0.00,0.00,0.00,0.00,0.00,0.00,0.00,0.00,0.00,0.00,0.00,0.00,0.00,0.00,0.00,0.00,0.00,0.00,0.00,0.00,0.00,0.00,0.00,0.00,0.00,0.00,0.00,0.00,0.00,0.00,0.00,0.00,0.00,0.00,0.00,0.00,0.00,0.00,0.00,0.00,0.00,0.00,0.00,0.00,0.00,0.00,0.00,0.00,0.00,0.00,0.00,0.00,0.00,0.00,0.00,0.00,0.00,0.00,0.00,0.00,0.00,0.00,0.00,0.00,0.00,0.00,0.00,0.00,0.00,0.00,0.00,0.00,0.00,0.00,0.00,0.00,0.00,0.00,0.00,0.00,0.00,0.00,0.00,0.00,0.00,0.00,0.00,0.00,0.00,0.00,0.00,0.00,0.00,0.00,0.00,0.00,0.00,0.00,0.00,0.00,0.00,0.00,0.00,0.00,0.00,0.00,0.00,0.00,0.00,0.00,0.00,0.00,0.00,0.00,0.00,0.00,0.00,0.00,0.99,0.00,0.00,0.00,0.99,0.00,0.00,0.00,0.96,0.00,0.00,0.00,0.00,0.00,0.00,0.00,0.00,0.00,0.00,0.00,0.00,0.00,0.00,0.00,0.00,0.00,0.00,0.00,0.00,0.00,0.00,0.00,0.00,0.00,0.00,0.00,0.00,0.00,0.00,0.00,0.00,0.00,0.00,0.00,0.00,0.00,0.00,0.00,0.00,0.00,0.00,0.00,0.00,0.00,0.00,0.00,0.00,0.00,0.00,0.00,0.00,0.00,0.00,0.00,0.00,0.00,0.00,0.00,0.00,0.00,0.00,0.00,0.00,0.00,0.00,0.00,0.00,0.00,0.00,0.00,0.00,0.00,0.00,0.00,0.00,0.06,0.00,0.92,0.97,0.02,0.02,0.01,0.00,0.00,0.00,0.00,0.00,0.00,0.00,0.00,0.00,0.00,0.00,0.00,0.00,0.00,0.00,0.00,0.00,0.00,0.00,0.00,0.00,0.00,0.00,0.00,0.00,0.00,1.00,1.00,1.00,1.00,1.00,1.00,0.12,0.97,0.00,0.00,0.00,0.00,0.00,0.00,0.00,0.00,0.00,0.00,0.00,0.00,0.00,0.00,0.00,0.00,0.00,0.00,0.00,0.00,0.00,0.00,0.00,0.00,0.00,0.00,0.00,0.00,0.00,0.00,0.00,0.00,0.00,0.00,0.00,0.00,0.00,0.00,0.00,0.00,0.00,0.00,0.00,0.00,0.00,0.00,0.00],[0.00,0.00,0.00,0.00,0.00,0.00,0.00,0.00,0.00,0.00,0.00,0.00,0.00,0.00,0.00,0.00,0.00,0.00,0.00,0.00,0.00,0.00,0.00,0.00,0.00,0.00,0.00,0.00,0.00,0.00,0.00,0.00,0.00,0.00,0.00,0.00,0.00,0.00,0.00,0.00,0.00,0.00,0.00,0.00,0.00,0.00,0.00,0.00,0.00,0.00,0.00,0.00,0.00,0.00,0.00,0.00,0.00,0.00,0.00,0.00,0.00,0.00,0.00,0.00,0.00,0.00,0.00,0.00,0.00,0.00,0.00,0.00,0.00,0.00,0.00,0.00,0.00,0.00,0.00,0.00,0.00,0.00,0.00,0.00,0.00,0.00,0.00,0.00,0.00,0.00,0.00,0.00,0.00,0.00,0.00,0.00,0.00,0.00,0.00,0.00,0.00,0.00,0.00,0.00,0.00,0.00,0.00,0.00,0.00,0.00,0.00,0.00,0.00,0.00,0.00,0.00,0.00,0.00,0.00,0.00,0.00,0.00,0.00,0.00,0.00,0.00,0.00,0.00,0.00,0.00,0.00,0.00,0.00,0.00,0.00,0.00,0.00,0.00,0.00,0.00,0.00,0.00,0.00,0.00,0.00,0.00,0.00,0.00,0.00,0.00,0.00,0.00,0.00,0.00,0.00,0.00,0.00,0.00,0.00,0.00,0.00,0.00,0.00,0.00,0.00,0.00,0.00,0.00,0.00,0.00,0.00,0.00,0.00,0.00,0.00,0.00,0.00,0.00,0.00,0.00,0.00,0.00,0.00,0.00,0.00,0.00,0.00,0.00,0.00,0.00,0.00,0.00,0.00,0.00,0.00,0.00,0.00,0.00,0.00,0.00,0.00,0.00,0.00,0.00,0.00,0.00,0.00,0.00,0.00,0.00,0.00,0.00,0.00,0.00,0.00,0.00,0.00,0.00,0.00,0.00,0.00,0.00,0.00,0.00,0.00,0.00,0.00,0.00,0.00,0.00,0.00,0.00,0.00,0.00,0.00,0.00,0.00,0.00,0.00,0.00,0.00,0.00,0.00,0.00,0.00,0.00,0.00,0.00,0.00,0.00,0.00,0.00,0.00,0.00,0.00,0.00,0.00,0.00,0.00,0.00,0.00,0.00,0.00,0.00,0.00,0.00,0.00,0.00,0.00,0.00,0.00,0.00,0.00,0.00,0.00,0.00,0.00,0.00,0.00,0.00,0.00,0.00,0.00,0.00,0.00,0.00,0.00,0.00,0.00,0.00,0.00,0.00,0.00,0.00,0.00,0.00,0.00,0.00,0.00,0.00,0.00,0.00,0.00,0.00,0.00,0.00,0.00,0.00,0.00,0.00,0.00,0.00,0.00,0.00,0.00,0.00,0.00,0.00,0.00,0.00,0.00,0.00,0.00,0.00,0.00,0.00,0.00,0.00,0.00,0.00,0.00,0.00,0.00,0.00,0.00,0.00,0.00,0.00,0.00,0.00,0.00,0.00,0.00,0.00,0.00,0.00,0.00,0.00,0.00,0.00,0.00,0.00,0.00,0.00,0.00,0.00,0.00,0.00,0.00,0.00,0.00,0.00,0.00,0.00,0.00,0.00,0.00,0.00,0.00,0.00,0.00,0.00,0.00,0.00,0.00,0.00,0.00,0.00,0.00,0.00,0.00,0.00,0.00,0.00,0.00,0.00,0.00,0.00,0.00,0.00,0.00,0.00,0.00,0.00,0.00,0.00,0.00,0.00,0.00,0.00,0.00,0.00,0.00,0.00,0.00,0.00,0.00,0.00,0.00,0.00,0.00,0.00,0.00,0.00,0.00,0.00,0.00,0.00,0.00,0.00,0.00,0.00,0.00,0.00,0.00,0.00,0.00,0.00,0.00,0.00,0.00,0.00,0.00,0.00,0.00,0.00,0.00,0.00,0.00,0.00,0.00,0.00,0.00,0.00,0.00,0.00,0.00,0.00,0.00,0.00,0.00,0.00,0.00,0.00,0.00,0.00,0.00,0.00,0.00,0.00,0.00,0.00,0.00,0.00,0.00,0.00,0.00,0.00,0.00,0.00,0.00,0.00,0.00,0.00,0.00,0.00,0.00,0.00,0.00,0.00,0.00,0.00,0.00,0.00,0.00,0.00,0.00,0.00,0.00,0.00,0.00,0.00,0.00,0.00,0.00,0.00,0.00,0.00,0.00,0.00,0.00,0.00,0.00,0.00,0.00,0.00,0.00,0.00,0.00,0.00,0.00,0.00,0.00,0.00,0.00,0.00,0.00,0.00,0.00,0.00,0.00,0.00,0.01,0.00,0.00,0.00,0.00,0.00,0.00,0.00,0.00,0.00,0.00,0.00,0.00,0.00,0.00,0.00,0.00,0.00,0.00,0.00,0.00,0.00,0.00,0.00,0.00,0.00,0.00,0.00,0.00,0.00,0.00,0.00,0.00,0.00,0.00,0.00,0.00,0.00,0.00,0.00,0.00,0.00,0.00,0.00,0.00,0.00,0.00,0.00,0.00,0.00,0.00,0.00,0.00,0.00,0.00,0.00,0.00,0.00,0.00,0.00,0.00,0.00,0.00,0.00,0.00,0.00,0.00,0.00,0.00,0.00,0.00,0.00,0.00,0.00,0.00,0.00,0.00,0.00,0.00,0.00,0.00,0.00,0.00,0.00,0.00,0.00,0.00,0.00,0.00,0.00,0.00,0.00,0.00,0.00,0.00,0.00,0.00,0.00,0.00,0.00,0.00,0.00,0.00,0.00,0.00,0.00,0.00,0.00,0.00,0.00,0.00,0.00,0.00,0.00,0.00,0.00,0.00,0.00,0.00,0.00,0.00,0.00,0.00,0.00,0.00,0.00,0.00,0.00,0.00,0.00,0.00,0.00,0.00,0.00,0.00,0.00,0.00,0.00,0.00,0.00,0.00,0.00,0.00,0.00,0.00,0.00,0.00,0.00,0.00,0.00,0.00,0.00,0.00,0.00,0.00,0.00,0.00,0.00,0.00,0.00,0.00,0.00,0.00,0.00,0.00,0.00,0.00,0.00,0.00,0.00,0.00,0.00,0.00,0.00,0.00,0.00,0.00,0.00,0.00,0.00,0.00,0.00,0.00,0.00,0.00,0.00,0.00,0.00,0.00,0.00,0.00,0.00,0.00,0.00,0.00,0.00,0.00,0.00,0.00,0.00,0.00,0.00,0.00,0.00,0.00,0.00,0.00,0.00,0.00,0.00,0.00,0.00,0.00,0.00,0.00,0.00,0.00,0.00,0.00,0.00,0.00,0.00,0.00,0.00,0.00,0.00,0.00,0.00,0.00,0.00,0.00,0.00,0.00,0.00,0.00,0.00,0.00,0.00,0.00,0.00,0.00,0.00,0.00,0.00,0.00,0.00,0.00,0.00,0.00,0.00,0.00,0.00,0.00,0.00,0.00,0.00,0.00,0.00,0.00,0.00,0.00,0.00,0.00,0.00,0.00,0.00,0.00,0.00,0.00,0.00,0.00,0.00,0.00,0.00,0.00,0.00,0.00,0.00,0.00,0.00,0.00,0.00,0.00,0.00,0.00,0.00,0.00,0.00,0.00,0.00,0.00,0.00,0.00,0.00,0.00,0.00,0.00,0.00,0.00,0.00,0.00,0.00,0.00,0.00,0.00,0.00,0.00,0.00,0.00,0.00,0.00,0.00,0.00,0.00,0.00,0.00,0.00,0.00,0.00,0.00,0.00,0.00,0.00,0.00,0.00,0.00,0.00,0.00,0.00,0.00,0.00,0.00,0.00,0.00,0.00,0.00,0.00,0.00,0.00,0.00,0.00,0.00,0.00,0.00,0.00,0.00,0.00,0.00,0.00,0.00,0.00,0.00,0.00,0.00,0.00,0.00,0.00,0.00,0.00,0.00,0.00,0.00,0.00,0.00,0.00,0.00,0.00,0.00,0.00,0.00,0.00,0.00,0.00,0.00,0.00,0.00,0.00,0.00,0.00,0.00,0.00,0.00,0.00,0.00,0.00,0.00,0.00,0.00,0.00,0.00,0.00,0.00,0.00,0.00,0.00,0.00,0.00,0.00,0.00,0.00,0.00,0.00,0.00,0.00,0.00,0.00,0.00,0.00,0.00,0.00,0.00,0.00,0.00,0.00,0.00,0.00,0.00,0.00,0.00,0.00,0.00,0.00,0.00,0.00,0.00,0.00,0.00,0.00,0.00,0.00,0.00,0.00,0.00,0.00,0.00,0.00,0.00,0.00,0.00,0.00,0.00,0.00,0.00,0.00,0.00,0.00,0.00,0.00,0.00,0.00,0.00,0.00,0.00,0.00,0.00,0.00,0.00,0.00,0.00,0.00,0.00,0.00,0.00,0.00,0.00,0.00,0.00,0.00,0.00,0.00,0.00,0.00,0.00,0.00,0.00,0.00,0.00,0.00,0.00,0.00,0.00,0.00,0.00,0.00,0.00,0.00,0.00,0.00,0.00,0.00,0.00,0.00,0.00,0.00,0.00,0.00,0.00,0.00,0.00,0.00,0.00,0.00,0.00,0.00,0.00,0.00,0.00,0.00,0.00,0.00,0.00,0.00,0.00,0.00,0.00,0.00,0.00,0.00,0.00,0.00,0.00,0.00,0.00,0.00,0.00,0.00,0.00,0.00,0.00,0.00,0.00,0.00,0.00,0.00,0.00,0.00,0.00,0.00,0.00,0.00,0.00,0.00,0.00,0.00,0.00,0.00,0.00,0.00,0.00,0.00,0.00,0.00,0.00,0.00,0.00,0.00,0.00,0.00,0.00,0.00,0.00,0.00,0.00,0.00,0.00,0.00,0.00,0.00,0.00,0.00,0.00,0.00,0.00,0.00,0.00,0.00,0.00,0.00,0.00,0.00,0.00,0.00,0.00,0.00,0.00,0.00,0.00,0.00,0.00,0.00,0.00,0.00,0.00,0.00,0.00,0.00,0.00,0.00,0.00,0.00,0.00,0.00,0.00,0.00,0.00,0.00,0.97,0.98,0.88,0.96,0.44,0.01,0.00,0.15,0.06,0.00,0.00,0.00,0.00,0.00,0.00,0.00,0.00,0.00,0.00,0.00,0.00,0.00,0.00,0.00,0.00,0.00,0.00,0.00,0.00,0.00,0.00,0.00,0.99,1.00,1.00,1.00,1.00,1.00,0.76,0.00,0.01,0.00,0.00,0.00,0.00,0.00,0.00,0.00,0.00,0.00,0.00,0.00,0.00,0.00,0.00,0.00,0.00,0.00,0.00,0.00,0.00,0.00,0.00,0.00,0.00,0.00,0.00,0.00,0.00,0.00,0.00,0.00,0.00,0.00,0.00,0.00,0.00,0.03,0.00,0.00,0.03,0.06,0.00,0.00,0.26,0.02],[0.00,0.00,0.00,0.00,0.00,0.00,0.00,0.00,0.00,0.00,0.00,0.00,0.00,0.00,0.00,0.00,0.00,0.00,0.00,0.00,0.00,0.00,0.00,0.00,0.00,0.00,0.00,0.00,0.00,0.00,0.00,0.00,0.00,0.00,0.00,0.00,0.00,0.00,0.00,0.00,0.00,0.00,0.00,0.00,0.00,0.00,0.00,0.00,0.00,0.00,0.00,0.00,0.00,0.00,0.00,0.00,0.00,0.00,0.00,0.00,0.00,0.00,0.00,0.00,0.00,0.00,0.00,0.00,0.00,0.00,0.00,0.00,0.00,0.00,0.00,0.00,0.00,0.00,0.00,0.00,0.00,0.00,0.00,0.00,0.00,0.00,0.00,0.00,0.00,0.00,0.00,0.00,0.00,0.00,0.00,0.00,0.00,0.00,0.00,0.00,0.00,0.00,0.00,0.00,0.00,0.00,0.00,0.00,0.00,0.00,0.00,0.00,0.00,0.00,0.00,0.00,0.00,0.00,0.00,0.00,0.00,0.00,0.00,0.00,0.00,0.00,0.00,0.00,0.00,0.00,0.00,0.00,0.00,0.00,0.00,0.00,0.00,0.00,0.00,0.00,0.00,0.00,0.00,0.00,0.00,0.00,0.00,0.00,0.00,0.00,0.00,0.00,0.00,0.00,0.00,0.00,0.00,0.00,0.00,0.00,0.00,0.00,0.00,0.00,0.00,0.00,0.00,0.00,0.00,0.00,0.00,0.00,0.00,0.00,0.00,0.00,0.00,0.00,0.00,0.00,0.00,0.00,0.00,0.00,0.00,0.00,0.00,0.00,0.00,0.00,0.00,0.00,0.00,0.00,0.00,0.00,0.00,0.00,0.00,0.00,0.00,0.00,0.00,0.00,0.00,0.00,0.00,0.00,0.00,0.00,0.00,0.00,0.00,0.00,0.00,0.00,0.00,0.00,0.00,0.00,0.00,0.00,0.00,0.00,0.00,0.00,0.00,0.00,0.00,0.00,0.00,0.00,0.00,0.00,0.00,0.00,0.00,0.00,0.00,0.00,0.00,0.00,0.00,0.00,0.00,0.00,0.00,0.00,0.00,0.00,0.00,0.00,0.00,0.00,0.00,0.00,0.00,0.00,0.00,0.00,0.00,0.00,0.00,0.00,0.00,0.00,0.00,0.00,0.00,0.00,0.00,0.00,0.00,0.00,0.00,0.00,0.00,0.00,0.00,0.00,0.00,0.00,0.00,0.00,0.00,0.00,0.00,0.00,0.00,0.00,0.00,0.00,0.00,0.00,0.00,0.00,0.00,0.00,0.00,0.00,0.00,0.00,0.00,0.00,0.00,0.00,0.00,0.00,0.00,0.00,0.00,0.00,0.00,0.00,0.00,0.00,0.00,0.00,0.00,0.00,0.00,0.00,0.00,0.00,0.00,0.00,0.00,0.00,0.00,0.00,0.00,0.00,0.00,0.00,0.00,0.00,0.00,0.00,0.00,0.00,0.00,0.00,0.00,0.00,0.00,0.00,0.00,0.00,0.00,0.00,0.00,0.00,0.00,0.00,0.00,0.00,0.00,0.00,0.00,0.00,0.00,0.00,0.00,0.00,0.00,0.00,0.00,0.00,0.00,0.00,0.00,0.00,0.00,0.00,0.00,0.00,0.00,0.00,0.00,0.00,0.00,0.00,0.00,0.00,0.00,0.00,0.00,0.00,0.00,0.00,0.00,0.00,0.00,0.00,0.00,0.00,0.00,0.00,0.00,0.00,0.00,0.00,0.00,0.00,0.00,0.00,0.00,0.00,0.00,0.00,0.00,0.00,0.00,0.00,0.00,0.00,0.00,0.00,0.00,0.00,0.00,0.00,0.00,0.00,0.00,0.00,0.00,0.00,0.00,0.00,0.00,0.00,0.00,0.00,0.00,0.00,0.00,0.00,0.00,0.00,0.00,0.00,0.00,0.00,0.00,0.00,0.00,0.00,0.00,0.00,0.00,0.00,0.00,0.00,0.00,0.00,0.00,0.00,0.00,0.00,0.00,0.00,0.00,0.00,0.00,0.00,0.00,0.00,0.00,0.00,0.00,0.00,0.00,0.00,0.00,0.00,0.00,0.00,0.00,0.00,0.00,0.00,0.00,0.00,0.00,0.00,0.00,0.00,0.00,0.00,0.00,0.00,0.00,0.00,0.00,0.00,0.00,0.00,0.00,0.00,0.00,0.00,0.00,0.00,0.00,0.00,0.00,0.00,0.00,0.00,0.00,0.00,0.00,0.00,0.00,0.00,0.00,0.00,0.00,0.00,0.00,0.00,0.00,0.00,0.00,0.00,0.00,0.00,0.00,0.00,0.00,0.00,0.00,0.00,0.00,0.00,0.00,0.00,0.00,0.00,0.00,0.00,0.00,0.00,0.00,0.00,0.00,0.00,0.00,0.00,0.00,0.00,0.00,0.00,0.00,0.00,0.00,0.00,0.00,0.00,0.00,0.00,0.00,0.00,0.00,0.00,0.00,0.00,0.00,0.00,0.00,0.00,0.00,0.00,0.00,0.00,0.00,0.00,0.00,0.00,0.00,0.00,0.00,0.00,0.00,0.00,0.00,0.00,0.00,0.00,0.00,0.00,0.00,0.00,0.00,0.00,0.00,0.00,0.00,0.00,0.00,0.00,0.00,0.00,0.00,0.01,0.00,0.00,0.00,0.00,0.00,0.00,0.00,0.00,0.00,0.00,0.00,0.00,0.00,0.00,0.00,0.00,0.00,0.00,0.00,0.00,0.00,0.00,0.00,0.00,0.00,0.00,0.00,0.00,0.00,0.00,0.00,0.00,0.00,0.00,0.00,0.00,0.00,0.00,0.00,0.00,0.00,0.00,0.00,0.00,0.00,0.00,0.00,0.00,0.00,0.00,0.00,0.00,0.00,0.00,0.00,0.00,0.00,0.00,0.00,0.00,0.00,0.00,0.00,0.00,0.00,0.00,0.00,0.00,0.00,0.00,0.00,0.00,0.00,0.00,0.00,0.00,0.00,0.00,0.00,0.00,0.00,0.00,0.00,0.00,0.00,0.00,0.00,0.00,0.00,0.00,0.00,0.00,0.00,0.00,0.00,0.00,0.00,0.00,0.00,0.00,0.00,0.00,0.00,0.00,0.00,0.00,0.00,0.00,0.00,0.00,0.00,0.00,0.00,0.00,0.00,0.00,0.00,0.00,0.00,0.00,0.00,0.00,0.00,0.00,0.00,0.00,0.00,0.00,0.00,0.00,0.00,0.00,0.00,0.00,0.00,0.00,0.00,0.00,0.00,0.00,0.00,0.00,0.00,0.00,0.00,0.00,0.00,0.00,0.00,0.00,0.00,0.00,0.00,0.00,0.00,0.00,0.00,0.00,0.00,0.00,0.00,0.00,0.00,0.00,0.00,0.00,0.00,0.00,0.00,0.00,0.00,0.00,0.00,0.00,0.00,0.00,0.00,0.00,0.00,0.00,0.00,0.00,0.00,0.00,0.00,0.00,0.00,0.00,0.00,0.00,0.00,0.00,0.00,0.00,0.00,0.00,0.00,0.00,0.00,0.00,0.00,0.00,0.00,0.00,0.00,0.00,0.00,0.00,0.00,0.00,0.00,0.00,0.00,0.00,0.00,0.00,0.00,0.00,0.00,0.00,0.00,0.00,0.00,0.00,0.00,0.00,0.00,0.00,0.00,0.00,0.00,0.00,0.00,0.00,0.00,0.00,0.00,0.00,0.00,0.00,0.00,0.00,0.00,0.00,0.00,0.00,0.00,0.00,0.00,0.00,0.00,0.00,0.00,0.00,0.00,0.00,0.00,0.00,0.00,0.00,0.00,0.00,0.00,0.00,0.00,0.00,0.00,0.00,0.00,0.00,0.00,0.00,0.00,0.00,0.00,0.00,0.00,0.00,0.00,0.00,0.00,0.00,0.00,0.00,0.00,0.00,0.00,0.00,0.00,0.00,0.00,0.00,0.00,0.00,0.00,0.00,0.00,0.00,0.00,0.00,0.00,0.00,0.00,0.00,0.00,0.00,0.00,0.00,0.00,0.00,0.00,0.00,0.00,0.00,0.00,0.00,0.00,0.00,0.00,0.00,0.00,0.00,0.00,0.00,0.00,0.00,0.00,0.00,0.00,0.00,0.00,0.00,0.00,0.00,0.00,0.00,0.00,0.00,0.00,0.00,0.00,0.00,0.00,0.00,0.00,0.00,0.00,0.00,0.00,0.00,0.00,0.00,0.00,0.00,0.00,0.00,0.00,0.00,0.00,0.00,0.00,0.00,0.00,0.00,0.00,0.00,0.00,0.00,0.00,0.00,0.00,0.00,0.00,0.00,0.00,0.00,0.00,0.00,0.00,0.00,0.00,0.00,0.00,0.00,0.00,0.00,0.00,0.00,0.00,0.00,0.00,0.00,0.00,0.00,0.00,0.00,0.00,0.00,0.00,0.00,0.00,0.00,0.00,0.00,0.00,0.00,0.00,0.00,0.00,0.00,0.00,0.00,0.00,0.00,0.00,0.00,0.00,0.00,0.00,0.00,0.00,0.00,0.00,0.00,0.00,0.00,0.00,0.00,0.00,0.00,0.00,0.00,0.00,0.00,0.00,0.00,0.00,0.00,0.00,0.00,0.00,0.00,0.00,0.00,0.00,0.00,0.00,0.00,0.00,0.00,0.00,0.00,0.00,0.00,0.00,0.00,0.00,0.00,0.00,0.00,0.00,0.00,0.00,0.00,0.00,0.00,0.00,0.00,0.00,0.00,0.00,0.00,0.00,0.00,0.00,0.00,0.00,0.00,0.00,0.00,0.00,0.00,0.00,0.00,0.00,0.00,0.00,0.00,0.00,0.00,0.00,0.00,0.00,0.00,0.00,0.00,0.00,0.00,0.00,0.00,0.00,0.00,0.00,0.00,0.00,0.00,0.00,0.00,0.00,0.00,0.00,0.00,0.00,0.00,0.00,0.00,0.00,0.00,0.00,0.00,0.00,0.00,0.96,0.01,0.02,0.03,0.00,0.00,0.00,0.00,0.00,0.00,0.00,0.00,0.00,0.00,0.00,0.00,0.00,0.00,0.00,0.00,0.00,0.00,0.00,0.00,0.00,0.00,0.00,0.00,0.00,0.00,0.00,0.00,0.00,0.98,0.99,0.12,1.00,1.00,1.00,0.98,0.99,0.02,0.00,0.00,0.21,0.06,0.00,0.00,0.02,0.00,0.00,0.00,0.00,0.00,0.00,0.00,0.00,0.00,0.00,0.00,0.00,0.00,0.00,0.00,0.00,0.00,0.00,0.00,0.00,0.00,0.00,0.00,0.00,0.00,0.00,0.00,0.00,0.00,0.00,0.00,0.06,0.08,0.00,0.05,0.97,0.30],[0.00,0.00,0.00,0.00,0.00,0.00,0.00,0.00,0.00,0.00,0.00,0.00,0.00,0.00,0.00,0.00,0.00,0.00,0.00,0.00,0.00,0.00,0.00,0.00,0.00,0.00,0.00,0.00,0.00,0.00,0.00,0.00,0.00,0.00,0.00,0.00,0.00,0.00,0.00,0.00,0.00,0.00,0.00,0.00,0.00,0.00,0.00,0.00,0.00,0.00,0.00,0.00,0.00,0.00,0.00,0.00,0.00,0.00,0.00,0.00,0.00,0.00,0.00,0.00,0.00,0.00,0.00,0.00,0.00,0.00,0.00,0.00,0.00,0.00,0.00,0.00,0.00,0.00,0.00,0.00,0.00,0.00,0.00,0.00,0.00,0.00,0.00,0.00,0.00,0.00,0.00,0.00,0.00,0.00,0.00,0.00,0.00,0.00,0.00,0.00,0.00,0.00,0.00,0.00,0.00,0.00,0.00,0.00,0.00,0.00,0.00,0.00,0.00,0.00,0.00,0.00,0.00,0.00,0.00,0.00,0.00,0.00,0.00,0.00,0.00,0.00,0.00,0.00,0.00,0.00,0.00,0.00,0.00,0.00,0.00,0.00,0.00,0.00,0.00,0.00,0.00,0.00,0.00,0.00,0.00,0.00,0.00,0.00,0.00,0.00,0.00,0.00,0.00,0.00,0.00,0.00,0.00,0.00,0.00,0.00,0.00,0.00,0.00,0.00,0.00,0.00,0.00,0.00,0.00,0.00,0.00,0.00,0.00,0.00,0.00,0.00,0.00,0.00,0.00,0.00,0.00,0.00,0.00,0.00,0.00,0.00,0.00,0.00,0.00,0.00,0.00,0.00,0.00,0.00,0.00,0.00,0.00,0.00,0.00,0.00,0.00,0.00,0.00,0.00,0.00,0.00,0.00,0.00,0.00,0.00,0.00,0.00,0.00,0.00,0.00,0.00,0.00,0.00,0.00,0.00,0.00,0.00,0.00,0.00,0.00,0.00,0.00,0.00,0.00,0.00,0.00,0.00,0.00,0.00,0.00,0.00,0.00,0.00,0.00,0.00,0.00,0.00,0.00,0.00,0.00,0.00,0.00,0.00,0.00,0.00,0.00,0.00,0.00,0.00,0.00,0.00,0.00,0.00,0.00,0.00,0.00,0.00,0.00,0.00,0.00,0.00,0.00,0.00,0.00,0.00,0.00,0.00,0.00,0.00,0.00,0.00,0.00,0.00,0.00,0.00,0.00,0.00,0.00,0.00,0.00,0.00,0.00,0.00,0.00,0.00,0.00,0.00,0.00,0.00,0.00,0.00,0.00,0.00,0.00,0.00,0.00,0.00,0.00,0.00,0.00,0.00,0.00,0.00,0.00,0.00,0.00,0.00,0.00,0.00,0.00,0.00,0.00,0.00,0.00,0.00,0.00,0.00,0.00,0.00,0.00,0.00,0.00,0.00,0.00,0.00,0.00,0.00,0.00,0.00,0.00,0.00,0.00,0.00,0.00,0.00,0.00,0.00,0.00,0.00,0.00,0.00,0.00,0.00,0.00,0.00,0.00,0.00,0.00,0.00,0.00,0.00,0.00,0.00,0.00,0.00,0.00,0.00,0.00,0.00,0.00,0.00,0.00,0.00,0.00,0.00,0.00,0.00,0.00,0.00,0.00,0.00,0.00,0.00,0.00,0.00,0.00,0.00,0.00,0.00,0.00,0.00,0.00,0.00,0.00,0.00,0.00,0.00,0.00,0.00,0.00,0.00,0.00,0.00,0.00,0.00,0.00,0.00,0.00,0.00,0.00,0.00,0.00,0.00,0.00,0.00,0.00,0.00,0.00,0.00,0.00,0.00,0.00,0.00,0.00,0.00,0.00,0.00,0.00,0.00,0.00,0.00,0.00,0.00,0.00,0.00,0.00,0.00,0.00,0.00,0.00,0.00,0.00,0.00,0.00,0.00,0.00,0.00,0.00,0.00,0.00,0.00,0.00,0.00,0.00,0.00,0.00,0.00,0.00,0.00,0.00,0.00,0.00,0.00,0.00,0.00,0.00,0.00,0.00,0.00,0.00,0.00,0.00,0.00,0.00,0.00,0.00,0.00,0.00,0.00,0.00,0.00,0.00,0.00,0.00,0.00,0.00,0.00,0.00,0.00,0.00,0.00,0.00,0.00,0.00,0.00,0.00,0.00,0.00,0.00,0.00,0.00,0.00,0.00,0.00,0.00,0.00,0.00,0.00,0.00,0.00,0.00,0.00,0.00,0.00,0.00,0.00,0.00,0.00,0.00,0.00,0.00,0.00,0.00,0.00,0.01,0.00,0.00,0.00,0.00,0.00,0.00,0.00,0.00,0.00,0.00,0.00,0.00,0.00,0.00,0.00,0.00,0.00,0.00,0.00,0.00,0.00,0.00,0.00,0.00,0.00,0.00,0.00,0.00,0.00,0.00,0.00,0.00,0.00,0.00,0.00,0.00,0.00,0.00,0.00,0.00,0.00,0.00,0.00,0.00,0.00,0.00,0.00,0.00,0.00,0.00,0.00,0.00,0.00,0.00,0.00,0.00,0.00,0.00,0.00,0.00,0.00,0.00,0.00,0.00,0.00,0.00,0.00,0.00,0.00,0.00,0.00,0.00,0.00,0.00,0.00,0.00,0.00,0.00,0.00,0.00,0.00,0.00,0.00,0.00,0.00,0.00,0.00,0.00,0.00,0.00,0.00,0.00,0.00,0.00,0.00,0.00,0.00,0.00,0.00,0.00,0.00,0.00,0.00,0.00,0.00,0.00,0.00,0.00,0.00,0.00,0.00,0.00,0.00,0.00,0.00,0.00,0.00,0.00,0.00,0.00,0.00,0.00,0.00,0.00,0.00,0.00,0.00,0.00,0.00,0.00,0.00,0.00,0.00,0.00,0.00,0.00,0.00,0.00,0.00,0.00,0.00,0.00,0.00,0.00,0.00,0.00,0.00,0.00,0.00,0.00,0.00,0.00,0.00,0.00,0.00,0.00,0.00,0.00,0.00,0.00,0.00,0.00,0.00,0.00,0.00,0.00,0.00,0.00,0.00,0.00,0.00,0.00,0.00,0.00,0.00,0.00,0.00,0.00,0.00,0.00,0.00,0.00,0.00,0.00,0.00,0.00,0.00,0.00,0.00,0.00,0.00,0.00,0.00,0.00,0.00,0.00,0.00,0.00,0.00,0.00,0.00,0.00,0.00,0.00,0.00,0.00,0.00,0.00,0.00,0.00,0.00,0.00,0.00,0.00,0.00,0.00,0.00,0.00,0.00,0.00,0.00,0.00,0.00,0.00,0.00,0.00,0.00,0.00,0.00,0.00,0.00,0.00,0.00,0.00,0.00,0.00,0.00,0.00,0.00,0.00,0.00,0.00,0.00,0.00,0.00,0.00,0.00,0.00,0.00,0.00,0.00,0.00,0.00,0.00,0.00,0.00,0.00,0.00,0.00,0.00,0.00,0.00,0.00,0.00,0.00,0.00,0.00,0.00,0.00,0.00,0.00,0.00,0.00,0.00,0.00,0.00,0.00,0.00,0.00,0.00,0.00,0.00,0.00,0.00,0.00,0.00,0.00,0.00,0.00,0.00,0.00,0.00,0.00,0.00,0.00,0.00,0.00,0.00,0.00,0.00,0.00,0.00,0.00,0.00,0.00,0.00,0.00,0.00,0.00,0.00,0.00,0.00,0.00,0.00,0.00,0.00,0.00,0.00,0.00,0.00,0.00,0.00,0.00,0.00,0.00,0.00,0.00,0.00,0.00,0.00,0.00,0.00,0.00,0.00,0.00,0.00,0.00,0.00,0.00,0.00,0.00,0.00,0.00,0.00,0.00,0.00,0.00,0.00,0.00,0.00,0.00,0.00,0.00,0.00,0.00,0.00,0.00,0.00,0.00,0.00,0.00,0.00,0.00,0.00,0.00,0.00,0.00,0.00,0.00,0.00,0.00,0.00,0.00,0.00,0.00,0.00,0.00,0.00,0.00,0.00,0.00,0.00,0.00,0.00,0.00,0.00,0.00,0.00,0.00,0.00,0.00,0.00,0.00,0.00,0.00,0.00,0.00,0.00,0.00,0.00,0.00,0.00,0.00,0.00,0.00,0.00,0.00,0.00,0.00,0.00,0.00,0.00,0.00,0.00,0.00,0.00,0.00,0.00,0.00,0.00,0.00,0.00,0.00,0.00,0.00,0.00,0.00,0.00,0.00,0.00,0.00,0.00,0.00,0.00,0.00,0.00,0.00,0.00,0.00,0.00,0.00,0.00,0.00,0.00,0.00,0.00,0.00,0.00,0.00,0.00,0.00,0.00,0.00,0.00,0.00,0.00,0.00,0.00,0.00,0.00,0.00,0.00,0.00,0.00,0.00,0.00,0.00,0.00,0.00,0.00,0.00,0.00,0.00,0.00,0.00,0.00,0.00,0.00,0.00,0.00,0.00,0.00,0.00,0.00,0.00,0.00,0.00,0.00,0.00,0.00,0.00,0.00,0.00,0.00,0.00,0.00,0.00,0.00,0.00,0.00,0.00,0.00,0.00,0.00,0.00,0.00,0.00,0.00,0.00,0.00,0.00,0.00,0.00,0.00,0.00,0.00,0.00,0.00,0.00,0.00,0.00,0.55,0.97,0.00,0.00,0.97,0.00,0.00,0.00,0.00,0.00,0.00,0.00,0.00,0.00,0.00,0.00,0.00,0.00,0.00,0.00,0.00,0.00,0.00,0.00,0.00,0.00,0.00,0.00,0.00,0.00,0.00,0.00,0.00,0.00,0.00,0.00,0.00,0.00,0.00,0.00,0.00,0.00,0.00,0.00,0.00,0.00,0.00,0.00,0.00,0.00,0.00,0.00,0.00,0.00,0.00,0.00,0.00,0.00,0.00,0.00,0.00,0.00,0.00,0.00,0.00,0.00,0.00,0.00,0.00,0.00,0.00,0.00,0.00,0.00,0.00,0.00,0.00,0.00,0.00,0.00,0.00,0.78,0.41,0.06,0.00,0.94,0.03,0.97,0.02,0.00,0.00,0.00,0.00,0.00,0.00,0.00,0.00,0.00,0.00,0.00,0.00,0.00,0.00,0.00,0.00,0.00,0.00,0.00,0.00,0.00,0.00,0.00,0.00,0.00,0.00,0.00,0.00,0.00,0.00,0.00,0.00,0.99,0.97,0.76,1.00,1.00,1.00,0.99,0.02,0.00,0.00,0.00,0.00,0.00,0.00,0.00,0.00,0.00,0.00,0.00,0.00,0.00,0.00,0.00,0.00,0.00,0.00,0.00,0.00,0.00,0.00,0.00,0.00,0.00,0.00,0.00,0.00,0.00,0.00,0.00,0.00,0.00,0.00,0.00,0.00,0.00,0.00,0.00,0.00,0.00,0.00,0.00,0.02],[0.00,0.00,0.00,0.00,0.00,0.00,0.00,0.00,0.00,0.00,0.00,0.00,0.00,0.00,0.00,0.00,0.00,0.00,0.00,0.00,0.00,0.00,0.00,0.00,0.00,0.00,0.00,0.00,0.00,0.00,0.00,0.00,0.00,0.00,0.00,0.00,0.00,0.00,0.00,0.00,0.00,0.00,0.00,0.00,0.00,0.00,0.00,0.00,0.00,0.00,0.00,0.00,0.00,0.00,0.00,0.00,0.00,0.00,0.00,0.00,0.00,0.00,0.00,0.00,0.00,0.00,0.00,0.00,0.00,0.00,0.00,0.00,0.00,0.00,0.00,0.00,0.00,0.00,0.00,0.00,0.00,0.00,0.00,0.00,0.00,0.00,0.00,0.00,0.00,0.00,0.00,0.00,0.00,0.00,0.00,0.00,0.00,0.00,0.00,0.00,0.00,0.00,0.00,0.00,0.00,0.00,0.00,0.00,0.00,0.00,0.00,0.00,0.00,0.00,0.00,0.00,0.00,0.00,0.00,0.00,0.00,0.00,0.00,0.00,0.00,0.00,0.00,0.00,0.00,0.00,0.00,0.00,0.00,0.00,0.00,0.00,0.00,0.00,0.00,0.00,0.00,0.00,0.00,0.00,0.00,0.00,0.00,0.00,0.00,0.00,0.00,0.00,0.00,0.00,0.00,0.00,0.00,0.00,0.00,0.00,0.00,0.00,0.00,0.00,0.00,0.00,0.00,0.00,0.00,0.00,0.00,0.00,0.00,0.00,0.00,0.00,0.00,0.00,0.00,0.00,0.00,0.00,0.00,0.00,0.00,0.00,0.00,0.00,0.00,0.00,0.00,0.00,0.00,0.00,0.00,0.00,0.00,0.00,0.00,0.00,0.00,0.00,0.00,0.00,0.00,0.00,0.00,0.00,0.00,0.00,0.00,0.00,0.00,0.00,0.00,0.00,0.00,0.00,0.00,0.00,0.00,0.00,0.00,0.00,0.00,0.00,0.00,0.00,0.00,0.00,0.00,0.00,0.00,0.00,0.00,0.00,0.00,0.00,0.00,0.00,0.00,0.00,0.00,0.00,0.00,0.00,0.00,0.00,0.00,0.00,0.00,0.00,0.00,0.00,0.00,0.00,0.00,0.00,0.00,0.00,0.00,0.00,0.00,0.00,0.00,0.00,0.00,0.00,0.00,0.00,0.00,0.00,0.00,0.00,0.00,0.00,0.00,0.00,0.00,0.00,0.00,0.00,0.00,0.00,0.00,0.00,0.00,0.00,0.00,0.00,0.00,0.00,0.00,0.00,0.00,0.00,0.00,0.00,0.00,0.00,0.00,0.00,0.00,0.00,0.00,0.00,0.00,0.00,0.00,0.00,0.00,0.00,0.00,0.00,0.00,0.00,0.00,0.00,0.00,0.00,0.00,0.00,0.00,0.00,0.00,0.00,0.00,0.00,0.00,0.00,0.00,0.00,0.00,0.00,0.00,0.00,0.00,0.00,0.00,0.00,0.00,0.00,0.00,0.00,0.00,0.00,0.00,0.00,0.00,0.00,0.00,0.00,0.00,0.00,0.00,0.00,0.00,0.00,0.00,0.00,0.00,0.00,0.00,0.00,0.00,0.00,0.00,0.00,0.00,0.00,0.00,0.00,0.00,0.00,0.00,0.00,0.00,0.00,0.00,0.00,0.00,0.00,0.00,0.00,0.00,0.00,0.00,0.00,0.00,0.00,0.00,0.00,0.00,0.00,0.00,0.00,0.00,0.00,0.00,0.00,0.00,0.00,0.00,0.00,0.00,0.00,0.00,0.00,0.00,0.00,0.00,0.00,0.00,0.00,0.00,0.00,0.00,0.00,0.00,0.00,0.00,0.00,0.00,0.00,0.00,0.00,0.00,0.00,0.00,0.00,0.00,0.00,0.00,0.00,0.00,0.00,0.00,0.00,0.00,0.00,0.00,0.00,0.00,0.00,0.00,0.00,0.00,0.00,0.00,0.00,0.00,0.00,0.00,0.00,0.00,0.00,0.00,0.00,0.00,0.00,0.00,0.00,0.00,0.00,0.00,0.00,0.00,0.00,0.00,0.00,0.00,0.00,0.00,0.00,0.00,0.00,0.00,0.00,0.00,0.00,0.00,0.00,0.00,0.00,0.00,0.00,0.00,0.00,0.00,0.00,0.00,0.00,0.00,0.00,0.00,0.00,0.00,0.00,0.00,0.00,0.00,0.00,0.00,0.00,0.00,0.00,0.00,0.00,0.00,0.00,0.00,0.00,0.00,0.00,0.00,0.00,0.00,0.00,0.00,0.00,0.00,0.00,0.00,0.00,0.00,0.00,0.00,0.00,0.00,0.00,0.00,0.00,0.00,0.00,0.00,0.00,0.00,0.00,0.00,0.00,0.00,0.00,0.00,0.00,0.00,0.00,0.00,0.00,0.00,0.00,0.00,0.00,0.00,0.00,0.00,0.00,0.00,0.00,0.00,0.00,0.00,0.00,0.00,0.00,0.00,0.00,0.00,0.00,0.00,0.00,0.00,0.00,0.00,0.00,0.00,0.00,0.00,0.00,0.00,0.00,0.00,0.00,0.00,0.00,0.00,0.00,0.00,0.00,0.00,0.00,0.00,0.00,0.00,0.00,0.00,0.00,0.00,0.00,0.00,0.00,0.00,0.00,0.00,0.00,0.00,0.00,0.00,0.00,0.00,0.00,0.00,0.00,0.00,0.00,0.00,0.00,0.00,0.00,0.00,0.00,0.00,0.00,0.00,0.00,0.00,0.00,0.00,0.00,0.00,0.00,0.00,0.00,0.00,0.00,0.00,0.00,0.00,0.00,0.00,0.00,0.00,0.00,0.00,0.00,0.00,0.00,0.00,0.00,0.00,0.00,0.00,0.00,0.00,0.00,0.00,0.00,0.00,0.00,0.00,0.00,0.00,0.00,0.00,0.00,0.00,0.00,0.00,0.00,0.00,0.00,0.00,0.00,0.00,0.00,0.00,0.00,0.00,0.00,0.00,0.00,0.00,0.00,0.00,0.00,0.00,0.00,0.00,0.00,0.00,0.00,0.00,0.00,0.00,0.00,0.00,0.00,0.00,0.00,0.00,0.00,0.00,0.00,0.00,0.00,0.00,0.00,0.00,0.00,0.00,0.00,0.00,0.00,0.00,0.00,0.00,0.00,0.00,0.00,0.00,0.00,0.00,0.00,0.00,0.00,0.00,0.00,0.00,0.00,0.00,0.00,0.00,0.00,0.00,0.00,0.00,0.00,0.00,0.00,0.00,0.00,0.00,0.00,0.00,0.00,0.00,0.00,0.00,0.00,0.00,0.00,0.00,0.00,0.00,0.00,0.00,0.00,0.00,0.00,0.00,0.00,0.00,0.00,0.00,0.00,0.00,0.00,0.00,0.00,0.00,0.00,0.00,0.00,0.00,0.00,0.00,0.00,0.00,0.00,0.00,0.00,0.00,0.00,0.00,0.00,0.00,0.00,0.00,0.00,0.00,0.00,0.00,0.00,0.00,0.00,0.00,0.00,0.00,0.00,0.00,0.00,0.00,0.00,0.00,0.00,0.00,0.00,0.00,0.00,0.00,0.00,0.00,0.00,0.00,0.00,0.00,0.00,0.00,0.00,0.00,0.00,0.00,0.00,0.00,0.00,0.00,0.00,0.00,0.00,0.00,0.00,0.00,0.00,0.00,0.00,0.00,0.00,0.00,0.00,0.00,0.00,0.00,0.00,0.00,0.00,0.00,0.00,0.00,0.00,0.00,0.00,0.00,0.00,0.00,0.00,0.00,0.00,0.00,0.00,0.00,0.00,0.00,0.00,0.00,0.00,0.00,0.00,0.00,0.00,0.00,0.00,0.00,0.00,0.00,0.00,0.00,0.00,0.00,0.00,0.00,0.00,0.00,0.00,0.00,0.00,0.00,0.00,0.00,0.00,0.00,0.00,0.00,0.00,0.00,0.00,0.00,0.00,0.00,0.00,0.00,0.00,0.00,0.00,0.00,0.00,0.00,0.00,0.00,0.00,0.00,0.00,0.00,0.00,0.00,0.00,0.00,0.00,0.00,0.00,0.00,0.00,0.00,0.00,0.00,0.00,0.00,0.00,0.00,0.00,0.00,0.00,0.00,0.00,0.00,0.00,0.00,0.00,0.00,0.00,0.00,0.00,0.00,0.00,0.00,0.00,0.00,0.00,0.00,0.00,0.00,0.00,0.00,0.00,0.00,0.00,0.00,0.00,0.00,0.00,0.00,0.00,0.00,0.00,0.00,0.00,0.00,0.00,0.00,0.00,0.00,0.00,0.00,0.00,0.00,0.00,0.00,0.00,0.00,0.00,0.00,0.00,0.00,0.00,0.00,0.00,0.00,0.00,0.00,0.00,0.00,0.00,0.00,0.00,0.00,0.00,0.00,0.00,0.00,0.00,0.00,0.00,0.00,0.00,0.00,0.00,0.00,0.00,0.00,0.00,0.00,0.00,0.00,0.00,0.00,0.00,0.00,0.00,0.00,0.00,0.00,0.00,0.00,0.00,0.00,0.00,0.00,0.00,0.00,0.00,0.00,0.00,0.00,0.00,0.00,0.00,0.00,0.00,0.00,0.00,0.00,0.00,0.00,0.00,0.05,0.00,0.00,0.00,0.00,0.00,0.00,0.00,0.00,0.00,0.00,0.00,0.00,0.00,0.00,0.00,0.00,0.00,0.00,0.00,0.00,0.00,0.00,0.00,0.00,0.00,0.00,0.00,0.00,0.00,0.00,0.00,0.00,0.00,0.00,0.00,0.00,0.00,0.00,0.00,0.00,0.00,0.00,0.00,0.00,0.00,0.00,0.00,0.00,0.00,0.00,0.00,0.00,0.00,0.00,0.00,0.00,0.00,0.00,0.00,0.00,0.00,0.00,0.00,0.00,0.00,0.00,0.00,0.00,0.00,0.00,0.00,0.00,0.00,0.00,0.00,0.00,0.00,0.00,0.00,0.11,0.01,0.05,0.00,0.01,0.01,0.20,0.00,0.00,0.00,0.00,0.00,0.00,0.00,0.00,0.00,0.00,0.00,0.00,0.00,0.00,0.00,0.00,0.00,0.00,0.00,0.00,0.00,0.00,0.00,0.00,0.00,0.00,0.00,0.00,0.00,0.00,0.00,0.00,0.00,0.00,0.00,0.00,0.98,1.00,1.00,1.00,0.51,0.00,0.00,0.00,0.00,0.00,0.00,0.00,0.00,0.00,0.00,0.00,0.00,0.00,0.00,0.00,0.00,0.00,0.00,0.00,0.00,0.00,0.00,0.00,0.00,0.00,0.00,0.00,0.00,0.00,0.00,0.00,0.00,0.00,0.00,0.00,0.00,0.00,0.00,0.00,0.00,0.00,0.01,0.08,0.16],[0.00,0.00,0.00,0.00,0.00,0.00,0.00,0.00,0.00,0.00,0.00,0.00,0.00,0.00,0.00,0.00,0.00,0.00,0.00,0.00,0.00,0.00,0.00,0.00,0.00,0.00,0.00,0.00,0.00,0.00,0.00,0.00,0.00,0.00,0.00,0.00,0.00,0.00,0.00,0.00,0.00,0.00,0.00,0.00,0.00,0.00,0.00,0.00,0.00,0.00,0.00,0.00,0.00,0.00,0.00,0.00,0.00,0.00,0.00,0.00,0.00,0.00,0.00,0.00,0.00,0.00,0.00,0.00,0.00,0.00,0.00,0.00,0.00,0.00,0.00,0.00,0.00,0.00,0.00,0.00,0.00,0.00,0.00,0.00,0.00,0.00,0.00,0.00,0.00,0.00,0.00,0.00,0.00,0.00,0.00,0.00,0.00,0.00,0.00,0.00,0.00,0.00,0.00,0.00,0.00,0.00,0.00,0.00,0.00,0.00,0.00,0.00,0.00,0.00,0.00,0.00,0.00,0.00,0.00,0.00,0.00,0.00,0.00,0.00,0.00,0.00,0.00,0.00,0.00,0.00,0.00,0.00,0.00,0.00,0.00,0.00,0.00,0.00,0.00,0.00,0.00,0.00,0.00,0.00,0.00,0.00,0.00,0.00,0.00,0.00,0.00,0.00,0.00,0.00,0.00,0.00,0.00,0.00,0.00,0.00,0.00,0.00,0.00,0.00,0.00,0.00,0.00,0.00,0.00,0.00,0.00,0.00,0.00,0.00,0.00,0.00,0.00,0.00,0.00,0.00,0.00,0.00,0.00,0.00,0.00,0.00,0.00,0.00,0.00,0.00,0.00,0.00,0.00,0.00,0.00,0.00,0.00,0.00,0.00,0.00,0.00,0.00,0.00,0.00,0.00,0.00,0.00,0.00,0.00,0.00,0.00,0.00,0.00,0.00,0.00,0.00,0.00,0.00,0.00,0.00,0.00,0.00,0.00,0.00,0.00,0.00,0.00,0.00,0.00,0.00,0.00,0.00,0.00,0.00,0.00,0.00,0.00,0.00,0.00,0.00,0.00,0.00,0.00,0.00,0.00,0.00,0.00,0.00,0.00,0.00,0.00,0.00,0.00,0.00,0.00,0.00,0.00,0.00,0.00,0.00,0.00,0.00,0.00,0.00,0.00,0.00,0.00,0.00,0.00,0.00,0.00,0.00,0.00,0.00,0.00,0.00,0.00,0.00,0.00,0.00,0.00,0.00,0.00,0.00,0.00,0.00,0.00,0.00,0.00,0.00,0.00,0.00,0.00,0.00,0.00,0.00,0.00,0.00,0.00,0.00,0.00,0.00,0.00,0.00,0.00,0.00,0.00,0.00,0.00,0.00,0.00,0.00,0.00,0.00,0.00,0.00,0.00,0.00,0.00,0.00,0.00,0.00,0.00,0.00,0.00,0.00,0.00,0.00,0.00,0.00,0.00,0.00,0.00,0.00,0.00,0.00,0.00,0.00,0.00,0.00,0.00,0.00,0.00,0.00,0.00,0.00,0.00,0.00,0.00,0.00,0.00,0.00,0.00,0.00,0.00,0.00,0.00,0.00,0.00,0.00,0.00,0.00,0.00,0.00,0.00,0.00,0.00,0.00,0.00,0.00,0.00,0.00,0.00,0.00,0.00,0.00,0.00,0.00,0.00,0.00,0.00,0.00,0.00,0.00,0.00,0.00,0.00,0.00,0.00,0.00,0.00,0.00,0.00,0.00,0.00,0.00,0.00,0.00,0.00,0.00,0.00,0.00,0.00,0.00,0.00,0.00,0.00,0.00,0.00,0.00,0.00,0.00,0.00,0.00,0.00,0.00,0.00,0.00,0.00,0.00,0.00,0.00,0.00,0.00,0.00,0.00,0.00,0.00,0.00,0.00,0.00,0.00,0.00,0.00,0.00,0.00,0.00,0.00,0.00,0.00,0.00,0.00,0.00,0.00,0.00,0.00,0.00,0.00,0.00,0.00,0.00,0.00,0.00,0.00,0.00,0.00,0.00,0.00,0.00,0.00,0.00,0.00,0.00,0.00,0.00,0.00,0.00,0.00,0.00,0.00,0.00,0.00,0.00,0.00,0.00,0.00,0.00,0.00,0.00,0.00,0.00,0.00,0.00,0.00,0.00,0.00,0.00,0.00,0.00,0.00,0.00,0.00,0.00,0.00,0.00,0.00,0.00,0.00,0.00,0.00,0.00,0.00,0.00,0.00,0.00,0.00,0.00,0.00,0.00,0.00,0.00,0.00,0.00,0.00,0.00,0.00,0.00,0.00,0.00,0.00,0.00,0.00,0.00,0.00,0.00,0.00,0.00,0.00,0.00,0.00,0.00,0.00,0.00,0.00,0.00,0.00,0.00,0.00,0.00,0.00,0.00,0.00,0.00,0.00,0.00,0.00,0.00,0.00,0.00,0.00,0.00,0.00,0.00,0.00,0.00,0.00,0.00,0.00,0.00,0.00,0.00,0.00,0.00,0.00,0.00,0.00,0.00,0.00,0.00,0.00,0.00,0.00,0.00,0.00,0.00,0.00,0.00,0.00,0.00,0.00,0.00,0.00,0.00,0.00,0.00,0.00,0.00,0.00,0.00,0.00,0.00,0.00,0.00,0.00,0.00,0.00,0.00,0.00,0.00,0.00,0.00,0.00,0.00,0.00,0.00,0.00,0.00,0.00,0.00,0.00,0.00,0.00,0.00,0.00,0.00,0.00,0.00,0.00,0.00,0.00,0.00,0.00,0.00,0.00,0.00,0.00,0.00,0.00,0.00,0.00,0.00,0.00,0.00,0.00,0.00,0.00,0.00,0.00,0.00,0.00,0.00,0.00,0.00,0.00,0.00,0.00,0.00,0.00,0.00,0.00,0.00,0.00,0.00,0.00,0.00,0.00,0.00,0.00,0.00,0.00,0.00,0.00,0.00,0.00,0.00,0.00,0.00,0.00,0.00,0.00,0.00,0.00,0.00,0.00,0.00,0.00,0.00,0.00,0.00,0.00,0.00,0.00,0.00,0.00,0.00,0.00,0.00,0.00,0.00,0.00,0.00,0.00,0.00,0.00,0.00,0.00,0.00,0.00,0.00,0.00,0.00,0.00,0.00,0.00,0.00,0.00,0.00,0.00,0.00,0.00,0.00,0.00,0.00,0.00,0.00,0.00,0.00,0.00,0.00,0.00,0.00,0.00,0.00,0.00,0.00,0.00,0.00,0.00,0.00,0.00,0.00,0.00,0.00,0.00,0.00,0.00,0.00,0.00,0.00,0.00,0.00,0.00,0.00,0.00,0.00,0.00,0.00,0.00,0.00,0.00,0.00,0.00,0.00,0.00,0.00,0.00,0.00,0.00,0.00,0.00,0.00,0.00,0.00,0.00,0.00,0.00,0.00,0.00,0.00,0.00,0.00,0.00,0.00,0.00,0.00,0.00,0.00,0.00,0.00,0.00,0.00,0.00,0.00,0.00,0.00,0.00,0.00,0.00,0.00,0.00,0.00,0.00,0.00,0.00,0.00,0.00,0.00,0.00,0.00,0.00,0.00,0.00,0.00,0.00,0.00,0.00,0.00,0.00,0.00,0.00,0.00,0.00,0.00,0.00,0.00,0.00,0.00,0.00,0.00,0.00,0.00,0.00,0.00,0.00,0.00,0.00,0.00,0.00,0.00,0.00,0.00,0.00,0.00,0.00,0.00,0.00,0.00,0.00,0.00,0.00,0.00,0.00,0.00,0.00,0.00,0.00,0.00,0.00,0.00,0.00,0.00,0.00,0.00,0.00,0.00,0.00,0.00,0.00,0.00,0.00,0.00,0.00,0.00,0.00,0.00,0.00,0.00,0.00,0.00,0.00,0.00,0.00,0.00,0.00,0.00,0.00,0.00,0.00,0.00,0.00,0.00,0.00,0.00,0.00,0.00,0.00,0.00,0.00,0.00,0.00,0.00,0.00,0.00,0.00,0.00,0.00,0.00,0.00,0.00,0.00,0.00,0.00,0.00,0.00,0.00,0.00,0.00,0.00,0.00,0.00,0.00,0.00,0.00,0.00,0.00,0.00,0.00,0.00,0.00,0.00,0.00,0.00,0.00,0.00,0.00,0.00,0.00,0.00,0.00,0.00,0.00,0.00,0.00,0.00,0.00,0.00,0.00,0.00,0.00,0.00,0.00,0.00,0.00,0.00,0.00,0.00,0.00,0.00,0.00,0.00,0.00,0.00,0.00,0.00,0.00,0.00,0.00,0.00,0.00,0.00,0.00,0.00,0.00,0.00,0.00,0.00,0.00,0.00,0.00,0.00,0.00,0.00,0.00,0.00,0.00,0.00,0.00,0.00,0.00,0.00,0.00,0.00,0.00,0.00,0.00,0.00,0.00,0.00,0.00,0.00,0.00,0.00,0.00,0.00,0.00,0.00,0.00,0.00,0.00,0.00,0.00,0.00,0.00,0.00,0.00,0.00,0.00,0.00,0.00,0.00,0.00,0.00,0.00,0.00,0.00,0.00,0.00,0.00,0.00,0.00,0.00,0.00,0.00,0.00,0.00,0.00,0.00,0.00,0.00,0.00,0.00,0.00,0.00,0.00,0.00,0.00,0.00,0.00,0.03,0.00,0.00,0.00,0.00,0.00,0.00,0.00,0.00,0.00,0.00,0.00,0.00,0.00,0.00,0.00,0.00,0.00,0.00,0.00,0.00,0.00,0.00,0.00,0.00,0.00,0.00,0.00,0.00,0.00,0.00,0.00,0.00,0.00,0.00,0.00,0.00,0.00,0.00,0.00,0.00,0.00,0.00,0.00,0.00,0.00,0.00,0.00,0.00,0.00,0.00,0.00,0.00,0.00,0.00,0.00,0.00,0.00,0.00,0.00,0.00,0.00,0.00,0.00,0.00,0.00,0.00,0.00,0.00,0.00,0.00,0.00,0.00,0.00,0.00,0.00,0.00,0.00,0.00,0.00,0.00,0.00,0.00,0.00,0.00,0.00,0.00,0.00,0.00,0.00,0.00,0.00,0.00,0.00,0.00,0.00,0.00,0.00,0.00,0.00,0.00,0.00,0.00,0.00,0.00,0.00,0.00,0.00,0.00,0.00,0.00,0.00,0.00,0.00,0.00,0.00,0.00,0.00,0.00,0.00,0.00,0.00,0.00,0.86,0.95,0.00,0.01,0.99,0.99,1.00,1.00,1.00,0.12,0.01,0.98,0.98,0.00,0.00,0.47,0.00,0.00,0.00,0.00,0.00,0.00,0.00,0.00,0.00,0.00,0.00,0.00,0.00,0.00,0.00,0.00,0.00,0.00,0.00,0.00,0.00,0.00,0.00,0.00,0.00,0.00,0.00,0.00,0.00,0.00,0.00,0.00,0.00,0.00,0.09,0.94,0.19],[0.00,0.00,0.00,0.00,0.00,0.00,0.00,0.00,0.00,0.00,0.00,0.00,0.00,0.00,0.00,0.00,0.00,0.00,0.00,0.00,0.00,0.00,0.00,0.00,0.00,0.00,0.00,0.00,0.00,0.00,0.00,0.00,0.00,0.00,0.00,0.00,0.00,0.00,0.00,0.00,0.00,0.00,0.00,0.00,0.00,0.00,0.00,0.00,0.00,0.00,0.00,0.00,0.00,0.00,0.00,0.00,0.00,0.00,0.00,0.00,0.00,0.00,0.00,0.00,0.00,0.00,0.00,0.00,0.00,0.00,0.00,0.00,0.00,0.00,0.00,0.00,0.00,0.00,0.00,0.00,0.00,0.00,0.00,0.00,0.00,0.00,0.00,0.00,0.00,0.00,0.00,0.00,0.00,0.00,0.00,0.00,0.00,0.00,0.00,0.00,0.00,0.00,0.00,0.00,0.00,0.00,0.00,0.00,0.00,0.00,0.00,0.00,0.00,0.00,0.00,0.00,0.00,0.00,0.00,0.00,0.00,0.00,0.00,0.00,0.00,0.00,0.00,0.00,0.00,0.00,0.00,0.00,0.00,0.00,0.00,0.00,0.00,0.00,0.00,0.00,0.00,0.00,0.00,0.00,0.00,0.00,0.00,0.00,0.00,0.00,0.00,0.00,0.00,0.00,0.00,0.00,0.00,0.00,0.00,0.00,0.00,0.00,0.00,0.00,0.00,0.00,0.00,0.00,0.00,0.00,0.00,0.00,0.00,0.00,0.00,0.00,0.00,0.00,0.00,0.00,0.00,0.00,0.00,0.00,0.00,0.00,0.00,0.00,0.00,0.00,0.00,0.00,0.00,0.00,0.00,0.00,0.00,0.00,0.00,0.00,0.00,0.00,0.00,0.00,0.00,0.00,0.00,0.00,0.00,0.00,0.00,0.00,0.00,0.00,0.00,0.00,0.00,0.00,0.00,0.00,0.00,0.00,0.00,0.00,0.00,0.00,0.00,0.00,0.00,0.00,0.00,0.00,0.00,0.00,0.00,0.00,0.00,0.00,0.00,0.00,0.00,0.00,0.00,0.00,0.00,0.00,0.00,0.00,0.00,0.00,0.00,0.00,0.00,0.00,0.00,0.00,0.00,0.00,0.00,0.00,0.00,0.00,0.00,0.00,0.00,0.00,0.00,0.00,0.00,0.00,0.00,0.00,0.00,0.00,0.00,0.00,0.00,0.00,0.00,0.00,0.00,0.00,0.00,0.00,0.00,0.00,0.00,0.00,0.00,0.00,0.00,0.00,0.00,0.00,0.00,0.00,0.00,0.00,0.00,0.00,0.00,0.00,0.00,0.00,0.00,0.00,0.00,0.00,0.00,0.00,0.00,0.00,0.00,0.00,0.00,0.00,0.00,0.00,0.00,0.00,0.00,0.00,0.00,0.00,0.00,0.00,0.00,0.00,0.00,0.00,0.00,0.00,0.00,0.00,0.00,0.00,0.00,0.00,0.00,0.00,0.00,0.00,0.00,0.00,0.00,0.00,0.00,0.00,0.00,0.00,0.00,0.00,0.00,0.00,0.00,0.00,0.00,0.00,0.00,0.00,0.00,0.00,0.00,0.00,0.00,0.00,0.00,0.00,0.00,0.00,0.00,0.00,0.00,0.00,0.00,0.00,0.00,0.00,0.00,0.00,0.00,0.00,0.00,0.00,0.00,0.00,0.00,0.00,0.00,0.00,0.00,0.00,0.00,0.00,0.00,0.00,0.00,0.00,0.00,0.00,0.00,0.00,0.00,0.00,0.00,0.00,0.00,0.00,0.00,0.00,0.00,0.00,0.00,0.00,0.00,0.00,0.00,0.00,0.00,0.00,0.00,0.00,0.00,0.00,0.00,0.00,0.00,0.00,0.00,0.00,0.00,0.00,0.00,0.00,0.00,0.00,0.00,0.00,0.00,0.00,0.00,0.00,0.00,0.00,0.00,0.00,0.00,0.00,0.00,0.00,0.00,0.00,0.00,0.00,0.00,0.00,0.00,0.00,0.00,0.00,0.00,0.00,0.00,0.00,0.00,0.00,0.00,0.00,0.00,0.00,0.00,0.00,0.00,0.00,0.00,0.00,0.00,0.00,0.00,0.00,0.00,0.00,0.00,0.00,0.00,0.00,0.00,0.00,0.00,0.00,0.00,0.00,0.00,0.00,0.00,0.00,0.00,0.00,0.00,0.00,0.00,0.00,0.00,0.00,0.00,0.00,0.00,0.00,0.00,0.00,0.00,0.00,0.00,0.00,0.00,0.00,0.00,0.00,0.00,0.00,0.00,0.00,0.00,0.00,0.00,0.00,0.00,0.00,0.00,0.00,0.00,0.00,0.00,0.00,0.00,0.00,0.00,0.00,0.00,0.00,0.00,0.00,0.00,0.00,0.00,0.00,0.00,0.00,0.00,0.00,0.00,0.00,0.00,0.00,0.00,0.00,0.00,0.00,0.00,0.00,0.00,0.00,0.00,0.00,0.00,0.00,0.00,0.00,0.00,0.00,0.00,0.00,0.00,0.00,0.00,0.00,0.00,0.00,0.00,0.00,0.00,0.00,0.00,0.00,0.00,0.00,0.00,0.00,0.00,0.00,0.00,0.00,0.00,0.00,0.00,0.00,0.00,0.00,0.00,0.00,0.00,0.00,0.00,0.00,0.00,0.00,0.00,0.00,0.00,0.00,0.00,0.00,0.00,0.00,0.00,0.00,0.00,0.00,0.00,0.00,0.00,0.00,0.00,0.00,0.00,0.00,0.00,0.00,0.00,0.00,0.00,0.00,0.00,0.00,0.00,0.00,0.00,0.00,0.00,0.00,0.00,0.00,0.00,0.00,0.00,0.00,0.00,0.00,0.00,0.00,0.00,0.00,0.00,0.00,0.00,0.00,0.00,0.00,0.00,0.00,0.00,0.00,0.00,0.00,0.00,0.00,0.00,0.00,0.00,0.00,0.00,0.00,0.00,0.00,0.00,0.00,0.00,0.00,0.00,0.00,0.00,0.00,0.00,0.00,0.00,0.00,0.00,0.00,0.00,0.00,0.00,0.00,0.00,0.00,0.00,0.00,0.00,0.00,0.00,0.00,0.00,0.00,0.00,0.00,0.00,0.00,0.00,0.00,0.00,0.00,0.00,0.00,0.00,0.00,0.00,0.00,0.00,0.00,0.00,0.00,0.00,0.00,0.00,0.00,0.00,0.00,0.00,0.00,0.00,0.00,0.00,0.00,0.00,0.00,0.00,0.00,0.00,0.00,0.00,0.00,0.00,0.00,0.00,0.00,0.00,0.00,0.00,0.00,0.00,0.00,0.00,0.00,0.00,0.00,0.00,0.00,0.00,0.00,0.00,0.00,0.00,0.00,0.00,0.00,0.00,0.00,0.00,0.00,0.00,0.00,0.00,0.00,0.00,0.00,0.00,0.00,0.00,0.00,0.00,0.00,0.00,0.00,0.00,0.00,0.00,0.00,0.00,0.00,0.00,0.00,0.00,0.00,0.00,0.00,0.00,0.00,0.00,0.00,0.00,0.00,0.00,0.00,0.00,0.00,0.00,0.00,0.00,0.00,0.00,0.00,0.00,0.00,0.00,0.00,0.00,0.00,0.00,0.00,0.00,0.00,0.00,0.00,0.00,0.00,0.00,0.00,0.00,0.00,0.00,0.00,0.00,0.00,0.00,0.00,0.00,0.00,0.00,0.00,0.00,0.00,0.00,0.00,0.00,0.00,0.00,0.00,0.00,0.00,0.00,0.00,0.00,0.00,0.00,0.00,0.00,0.00,0.00,0.00,0.00,0.00,0.00,0.00,0.00,0.00,0.00,0.00,0.00,0.00,0.00,0.00,0.00,0.00,0.00,0.00,0.00,0.00,0.00,0.00,0.00,0.00,0.00,0.00,0.00,0.00,0.00,0.00,0.00,0.00,0.00,0.00,0.00,0.00,0.00,0.00,0.00,0.00,0.00,0.00,0.00,0.00,0.00,0.00,0.00,0.00,0.00,0.00,0.00,0.00,0.00,0.00,0.00,0.00,0.00,0.00,0.00,0.00,0.00,0.00,0.00,0.00,0.00,0.00,0.00,0.00,0.00,0.00,0.00,0.00,0.00,0.00,0.00,0.00,0.00,0.00,0.00,0.00,0.00,0.00,0.00,0.00,0.00,0.00,0.00,0.00,0.00,0.00,0.00,0.00,0.00,0.00,0.00,0.00,0.00,0.00,0.00,0.00,0.00,0.00,0.00,0.00,0.00,0.00,0.00,0.00,0.00,0.00,0.00,0.00,0.00,0.00,0.00,0.00,0.00,0.00,0.00,0.00,0.00,0.00,0.00,0.00,0.00,0.00,0.00,0.00,0.00,0.00,0.00,0.00,0.00,0.00,0.00,0.00,0.00,0.00,0.00,0.00,0.00,0.00,0.00,0.00,0.00,0.00,0.00,0.00,0.00,0.00,0.00,0.00,0.00,0.00,0.00,0.00,0.00,0.00,0.00,0.00,0.00,0.00,0.00,0.00,0.00,0.00,0.00,0.00,0.00,0.00,0.00,0.00,0.00,0.00,0.00,0.00,0.00,0.00,0.00,0.00,0.00,0.00,0.02,0.00,0.00,0.00,0.01,0.00,0.00,0.00,0.00,0.00,0.00,0.00,0.00,0.00,0.00,0.00,0.00,0.00,0.00,0.00,0.00,0.00,0.00,0.00,0.00,0.00,0.00,0.00,0.00,0.00,0.00,0.00,0.00,0.00,0.00,0.00,0.00,0.00,0.00,0.00,0.00,0.00,0.00,0.00,0.00,0.00,0.00,0.00,0.00,0.00,0.00,0.00,0.00,0.00,0.00,0.00,0.00,0.00,0.00,0.00,0.00,0.00,0.00,0.00,0.00,0.00,0.00,0.00,0.00,0.00,0.00,0.00,0.00,0.00,0.00,0.00,0.00,0.00,0.00,0.00,0.00,0.00,0.00,0.00,0.00,0.00,0.00,0.00,0.00,0.00,0.00,0.00,0.00,0.00,0.00,0.00,0.00,0.00,0.00,0.00,0.00,0.00,0.00,0.00,0.00,0.00,0.00,0.00,0.00,0.00,0.00,0.00,0.00,0.00,0.00,0.00,0.00,0.00,0.00,0.00,0.00,0.00,0.00,0.00,0.02,0.00,0.00,0.02,0.02,0.51,1.00,1.00,1.00,0.99,0.99,0.98,0.00,0.00,0.00,0.00,0.00,0.00,0.00,0.00,0.00,0.00,0.00,0.00,0.00,0.00,0.00,0.00,0.00,0.00,0.00,0.00,0.00,0.00,0.00,0.00,0.00,0.00,0.00,0.00,0.00,0.00,0.00,0.00,0.00,0.00,0.00,0.00,0.00,0.01,0.03,0.04],[0.00,0.00,0.00,0.00,0.00,0.00,0.00,0.00,0.00,0.00,0.00,0.00,0.00,0.00,0.00,0.00,0.00,0.00,0.00,0.00,0.00,0.00,0.00,0.00,0.00,0.00,0.00,0.00,0.00,0.00,0.00,0.00,0.00,0.00,0.00,0.00,0.00,0.00,0.00,0.00,0.00,0.00,0.00,0.00,0.00,0.00,0.00,0.00,0.00,0.00,0.00,0.00,0.00,0.00,0.00,0.00,0.00,0.00,0.00,0.00,0.00,0.00,0.00,0.00,0.00,0.00,0.00,0.00,0.00,0.00,0.00,0.00,0.00,0.00,0.00,0.00,0.00,0.00,0.00,0.00,0.00,0.00,0.00,0.00,0.00,0.00,0.00,0.00,0.00,0.00,0.00,0.00,0.00,0.00,0.00,0.00,0.00,0.00,0.00,0.00,0.00,0.00,0.00,0.00,0.00,0.00,0.00,0.00,0.00,0.00,0.00,0.00,0.00,0.00,0.00,0.00,0.00,0.00,0.00,0.00,0.00,0.00,0.00,0.00,0.00,0.00,0.00,0.00,0.00,0.00,0.00,0.00,0.00,0.00,0.00,0.00,0.00,0.00,0.00,0.00,0.00,0.00,0.00,0.00,0.00,0.00,0.00,0.00,0.00,0.00,0.00,0.00,0.00,0.00,0.00,0.00,0.00,0.00,0.00,0.00,0.00,0.00,0.00,0.00,0.00,0.00,0.00,0.00,0.00,0.00,0.00,0.00,0.00,0.00,0.00,0.00,0.00,0.00,0.00,0.00,0.00,0.00,0.00,0.00,0.00,0.00,0.00,0.00,0.00,0.00,0.00,0.00,0.00,0.00,0.00,0.00,0.00,0.00,0.00,0.00,0.00,0.00,0.00,0.00,0.00,0.00,0.00,0.00,0.00,0.00,0.00,0.00,0.00,0.00,0.00,0.00,0.00,0.00,0.00,0.00,0.00,0.00,0.00,0.00,0.00,0.00,0.00,0.00,0.00,0.00,0.00,0.00,0.00,0.00,0.00,0.00,0.00,0.00,0.00,0.00,0.00,0.00,0.00,0.00,0.00,0.00,0.00,0.00,0.00,0.00,0.00,0.00,0.00,0.00,0.00,0.00,0.00,0.00,0.00,0.00,0.00,0.00,0.00,0.00,0.00,0.00,0.00,0.00,0.00,0.00,0.00,0.00,0.00,0.00,0.00,0.00,0.00,0.00,0.00,0.00,0.00,0.00,0.00,0.00,0.00,0.00,0.00,0.00,0.00,0.00,0.00,0.00,0.00,0.00,0.00,0.00,0.00,0.00,0.00,0.00,0.00,0.00,0.00,0.00,0.00,0.00,0.00,0.00,0.00,0.00,0.00,0.00,0.00,0.00,0.00,0.00,0.00,0.00,0.00,0.00,0.00,0.00,0.00,0.00,0.00,0.00,0.00,0.00,0.00,0.00,0.00,0.00,0.00,0.00,0.00,0.00,0.00,0.00,0.00,0.00,0.00,0.00,0.00,0.00,0.00,0.00,0.00,0.00,0.00,0.00,0.00,0.00,0.00,0.00,0.00,0.00,0.00,0.00,0.00,0.00,0.00,0.00,0.00,0.00,0.00,0.00,0.00,0.00,0.00,0.00,0.00,0.00,0.00,0.00,0.00,0.00,0.00,0.00,0.00,0.00,0.00,0.00,0.00,0.00,0.00,0.00,0.00,0.00,0.00,0.00,0.00,0.00,0.00,0.00,0.00,0.00,0.00,0.00,0.00,0.00,0.00,0.00,0.00,0.00,0.00,0.00,0.00,0.00,0.00,0.00,0.00,0.00,0.00,0.00,0.00,0.00,0.00,0.00,0.00,0.00,0.00,0.00,0.00,0.00,0.00,0.00,0.00,0.00,0.00,0.00,0.00,0.01,0.00,0.00,0.00,0.00,0.00,0.00,0.00,0.00,0.00,0.00,0.00,0.00,0.00,0.00,0.00,0.00,0.00,0.00,0.00,0.00,0.00,0.00,0.00,0.00,0.00,0.00,0.00,0.00,0.00,0.00,0.00,0.00,0.00,0.00,0.00,0.00,0.00,0.00,0.00,0.00,0.00,0.00,0.00,0.00,0.00,0.00,0.00,0.00,0.00,0.00,0.00,0.00,0.00,0.00,0.00,0.00,0.00,0.00,0.00,0.00,0.00,0.00,0.00,0.00,0.00,0.00,0.00,0.00,0.00,0.00,0.00,0.00,0.00,0.00,0.00,0.00,0.00,0.00,0.00,0.00,0.00,0.00,0.00,0.00,0.00,0.00,0.00,0.00,0.00,0.00,0.00,0.00,0.00,0.00,0.00,0.00,0.00,0.00,0.00,0.00,0.00,0.00,0.00,0.00,0.00,0.00,0.00,0.00,0.00,0.00,0.00,0.00,0.00,0.00,0.00,0.00,0.00,0.00,0.00,0.00,0.00,0.00,0.00,0.00,0.00,0.00,0.00,0.00,0.00,0.00,0.00,0.00,0.00,0.00,0.00,0.00,0.00,0.00,0.00,0.00,0.00,0.00,0.00,0.00,0.00,0.00,0.00,0.00,0.00,0.00,0.00,0.00,0.00,0.00,0.00,0.00,0.00,0.00,0.00,0.00,0.00,0.00,0.00,0.00,0.00,0.00,0.00,0.00,0.00,0.00,0.00,0.00,0.00,0.00,0.00,0.00,0.00,0.00,0.00,0.00,0.00,0.00,0.00,0.00,0.00,0.00,0.00,0.00,0.00,0.00,0.00,0.00,0.00,0.00,0.00,0.00,0.00,0.00,0.00,0.00,0.00,0.00,0.00,0.00,0.00,0.00,0.00,0.00,0.00,0.00,0.00,0.00,0.00,0.00,0.00,0.00,0.00,0.00,0.00,0.00,0.00,0.00,0.00,0.00,0.00,0.00,0.00,0.00,0.00,0.00,0.00,0.00,0.00,0.00,0.00,0.00,0.00,0.00,0.00,0.00,0.00,0.00,0.00,0.00,0.00,0.00,0.00,0.00,0.00,0.00,0.00,0.00,0.00,0.00,0.00,0.00,0.00,0.00,0.00,0.00,0.00,0.00,0.00,0.00,0.00,0.00,0.00,0.00,0.00,0.00,0.00,0.00,0.00,0.00,0.00,0.00,0.00,0.00,0.00,0.00,0.00,0.00,0.00,0.00,0.00,0.00,0.00,0.00,0.00,0.00,0.00,0.00,0.00,0.00,0.00,0.00,0.00,0.00,0.00,0.00,0.00,0.00,0.00,0.00,0.00,0.00,0.00,0.00,0.00,0.00,0.00,0.00,0.00,0.00,0.00,0.00,0.00,0.00,0.00,0.00,0.00,0.00,0.00,0.00,0.00,0.00,0.00,0.00,0.00,0.00,0.00,0.00,0.00,0.00,0.00,0.00,0.00,0.00,0.00,0.00,0.00,0.00,0.00,0.00,0.00,0.00,0.00,0.00,0.00,0.00,0.00,0.00,0.00,0.00,0.00,0.00,0.00,0.00,0.00,0.00,0.00,0.00,0.00,0.00,0.00,0.00,0.00,0.00,0.00,0.00,0.00,0.00,0.00,0.00,0.00,0.00,0.00,0.00,0.00,0.00,0.00,0.00,0.00,0.00,0.00,0.00,0.00,0.00,0.00,0.00,0.00,0.00,0.00,0.00,0.00,0.00,0.00,0.00,0.00,0.00,0.00,0.00,0.00,0.00,0.00,0.00,0.00,0.00,0.00,0.00,0.00,0.00,0.00,0.00,0.00,0.00,0.00,0.00,0.00,0.00,0.00,0.00,0.00,0.00,0.00,0.00,0.00,0.00,0.00,0.00,0.00,0.00,0.00,0.00,0.00,0.00,0.00,0.00,0.00,0.00,0.00,0.00,0.00,0.00,0.00,0.00,0.00,0.00,0.00,0.00,0.00,0.00,0.00,0.00,0.00,0.00,0.00,0.00,0.00,0.00,0.00,0.00,0.00,0.00,0.00,0.00,0.00,0.00,0.00,0.00,0.00,0.00,0.00,0.00,0.00,0.00,0.00,0.00,0.00,0.00,0.00,0.00,0.00,0.00,0.00,0.00,0.00,0.00,0.00,0.00,0.00,0.00,0.00,0.00,0.00,0.00,0.00,0.00,0.00,0.00,0.00,0.00,0.00,0.00,0.00,0.00,0.00,0.00,0.00,0.00,0.00,0.00,0.00,0.00,0.00,0.00,0.00,0.00,0.00,0.00,0.00,0.00,0.00,0.00,0.00,0.00,0.00,0.00,0.00,0.00,0.00,0.00,0.00,0.00,0.00,0.00,0.00,0.00,0.00,0.00,0.00,0.00,0.00,0.00,0.00,0.00,0.00,0.00,0.00,0.00,0.00,0.00,0.00,0.00,0.00,0.00,0.00,0.00,0.00,0.00,0.00,0.00,0.00,0.00,0.00,0.00,0.00,0.00,0.00,0.00,0.00,0.00,0.00,0.00,0.00,0.00,0.00,0.00,0.00,0.00,0.00,0.00,0.00,0.00,0.00,0.00,0.00,0.00,0.00,0.00,0.00,0.00,0.00,0.00,0.00,0.00,0.00,0.00,0.00,0.00,0.00,0.00,0.01,0.10,0.00,0.00,0.77,0.00,0.00,0.00,0.00,0.00,0.00,0.00,0.00,0.00,0.00,0.00,0.00,0.00,0.00,0.00,0.00,0.00,0.00,0.00,0.00,0.00,0.00,0.00,0.00,0.00,0.00,0.00,0.00,0.00,0.00,0.00,0.00,0.00,0.00,0.00,0.00,0.00,0.00,0.00,0.00,0.00,0.00,0.00,0.00,0.00,0.00,0.00,0.00,0.00,0.00,0.00,0.00,0.00,0.00,0.00,0.00,0.00,0.00,0.00,0.00,0.00,0.00,0.00,0.00,0.00,0.00,0.00,0.00,0.00,0.00,0.00,0.00,0.00,0.00,0.00,0.00,0.00,0.00,0.00,0.00,0.00,0.00,0.00,0.00,0.00,0.00,0.00,0.00,0.00,0.00,0.00,0.00,0.00,0.00,0.00,0.00,0.00,0.00,0.00,0.00,0.00,0.00,0.00,0.00,0.00,0.00,0.00,0.00,0.00,0.00,0.00,0.00,0.00,0.00,0.00,0.00,0.00,0.00,0.00,0.00,0.00,0.00,0.00,0.00,0.00,0.00,0.00,0.00,0.00,0.12,1.00,1.00,1.00,0.99,1.00,0.99,0.00,0.00,0.00,0.00,0.00,0.00,0.00,0.00,0.00,0.00,0.00,0.00,0.00,0.00,0.00,0.00,0.00,0.00,0.00,0.00,0.00,0.00,0.00,0.00,0.00,0.00,0.00,0.00,0.00,0.00,0.00,0.00,0.00,0.00,0.00,0.00,0.00,0.00,0.00],[0.00,0.00,0.00,0.00,0.00,0.00,0.00,0.00,0.00,0.00,0.00,0.00,0.00,0.00,0.00,0.00,0.00,0.00,0.00,0.00,0.00,0.00,0.00,0.00,0.00,0.00,0.00,0.00,0.00,0.00,0.00,0.00,0.00,0.00,0.00,0.00,0.00,0.00,0.00,0.00,0.00,0.00,0.00,0.00,0.00,0.00,0.00,0.00,0.00,0.00,0.00,0.00,0.00,0.00,0.00,0.00,0.00,0.00,0.00,0.00,0.00,0.00,0.00,0.00,0.00,0.00,0.00,0.00,0.00,0.00,0.00,0.00,0.00,0.00,0.00,0.00,0.00,0.00,0.00,0.00,0.00,0.00,0.00,0.00,0.00,0.00,0.00,0.00,0.00,0.00,0.00,0.00,0.00,0.00,0.00,0.00,0.00,0.00,0.00,0.00,0.00,0.00,0.00,0.00,0.00,0.00,0.00,0.00,0.00,0.00,0.00,0.00,0.00,0.00,0.00,0.00,0.00,0.00,0.00,0.00,0.00,0.00,0.00,0.00,0.00,0.00,0.00,0.00,0.00,0.00,0.00,0.00,0.00,0.00,0.00,0.00,0.00,0.00,0.00,0.00,0.00,0.00,0.00,0.00,0.00,0.00,0.00,0.00,0.00,0.00,0.00,0.00,0.00,0.00,0.00,0.00,0.00,0.00,0.00,0.00,0.00,0.00,0.00,0.00,0.00,0.00,0.00,0.00,0.00,0.00,0.00,0.00,0.00,0.00,0.00,0.00,0.00,0.00,0.00,0.00,0.00,0.00,0.00,0.00,0.00,0.00,0.00,0.00,0.00,0.00,0.00,0.00,0.00,0.00,0.00,0.00,0.00,0.00,0.00,0.00,0.00,0.00,0.00,0.00,0.00,0.00,0.00,0.00,0.00,0.00,0.00,0.00,0.00,0.00,0.00,0.00,0.00,0.00,0.00,0.00,0.00,0.00,0.00,0.00,0.00,0.00,0.00,0.00,0.00,0.00,0.00,0.00,0.00,0.00,0.00,0.00,0.00,0.00,0.00,0.00,0.00,0.00,0.00,0.00,0.00,0.00,0.00,0.00,0.00,0.00,0.00,0.00,0.00,0.00,0.00,0.00,0.00,0.00,0.00,0.00,0.00,0.00,0.00,0.00,0.00,0.00,0.00,0.00,0.00,0.00,0.00,0.00,0.00,0.00,0.00,0.00,0.00,0.00,0.00,0.00,0.00,0.00,0.00,0.00,0.00,0.00,0.00,0.00,0.00,0.00,0.00,0.00,0.00,0.00,0.00,0.00,0.00,0.00,0.00,0.00,0.00,0.00,0.00,0.00,0.00,0.00,0.00,0.00,0.00,0.00,0.00,0.00,0.00,0.00,0.00,0.00,0.00,0.00,0.00,0.00,0.00,0.00,0.00,0.00,0.00,0.00,0.00,0.00,0.00,0.00,0.00,0.00,0.00,0.00,0.00,0.00,0.00,0.00,0.00,0.00,0.00,0.00,0.00,0.00,0.00,0.00,0.00,0.00,0.00,0.00,0.00,0.00,0.00,0.00,0.00,0.00,0.00,0.00,0.00,0.00,0.00,0.00,0.00,0.00,0.00,0.00,0.00,0.00,0.00,0.00,0.00,0.00,0.00,0.00,0.00,0.00,0.00,0.00,0.00,0.00,0.00,0.00,0.00,0.00,0.00,0.00,0.00,0.00,0.00,0.00,0.00,0.00,0.00,0.00,0.00,0.00,0.00,0.00,0.00,0.00,0.00,0.00,0.00,0.00,0.00,0.00,0.00,0.00,0.00,0.00,0.00,0.00,0.00,0.00,0.00,0.00,0.00,0.00,0.00,0.00,0.00,0.00,0.00,0.00,0.00,0.00,0.00,0.00,0.00,0.00,0.00,0.00,0.00,0.00,0.00,0.00,0.00,0.00,0.00,0.00,0.00,0.00,0.00,0.00,0.00,0.00,0.00,0.00,0.00,0.00,0.00,0.00,0.00,0.00,0.00,0.00,0.00,0.00,0.00,0.00,0.00,0.00,0.00,0.00,0.00,0.00,0.00,0.00,0.00,0.00,0.00,0.00,0.00,0.00,0.00,0.00,0.00,0.00,0.00,0.00,0.00,0.00,0.00,0.00,0.00,0.00,0.00,0.00,0.00,0.00,0.00,0.00,0.00,0.00,0.00,0.00,0.00,0.00,0.00,0.00,0.00,0.00,0.00,0.00,0.00,0.00,0.00,0.00,0.00,0.00,0.00,0.00,0.00,0.00,0.00,0.00,0.00,0.00,0.00,0.00,0.00,0.00,0.00,0.00,0.00,0.00,0.00,0.00,0.00,0.00,0.00,0.00,0.00,0.00,0.00,0.00,0.00,0.00,0.00,0.00,0.00,0.00,0.00,0.00,0.00,0.00,0.00,0.00,0.00,0.00,0.00,0.00,0.00,0.00,0.00,0.00,0.00,0.00,0.00,0.00,0.00,0.00,0.00,0.00,0.00,0.00,0.00,0.00,0.00,0.00,0.00,0.00,0.00,0.00,0.00,0.00,0.00,0.00,0.00,0.00,0.00,0.00,0.00,0.00,0.00,0.00,0.00,0.00,0.00,0.00,0.00,0.00,0.00,0.00,0.00,0.00,0.00,0.00,0.00,0.00,0.00,0.00,0.00,0.00,0.00,0.00,0.00,0.00,0.00,0.00,0.00,0.00,0.00,0.00,0.00,0.00,0.00,0.00,0.00,0.00,0.00,0.00,0.00,0.00,0.00,0.00,0.00,0.00,0.00,0.00,0.00,0.00,0.00,0.00,0.00,0.00,0.00,0.00,0.00,0.00,0.00,0.00,0.00,0.00,0.00,0.00,0.00,0.00,0.00,0.00,0.00,0.00,0.00,0.00,0.00,0.00,0.00,0.00,0.00,0.00,0.00,0.00,0.00,0.00,0.00,0.00,0.00,0.00,0.00,0.00,0.00,0.00,0.00,0.00,0.00,0.00,0.00,0.00,0.00,0.00,0.00,0.00,0.00,0.00,0.00,0.00,0.00,0.00,0.00,0.00,0.00,0.00,0.00,0.00,0.00,0.00,0.00,0.00,0.00,0.00,0.00,0.00,0.00,0.00,0.00,0.00,0.00,0.00,0.00,0.00,0.00,0.00,0.00,0.00,0.00,0.00,0.00,0.00,0.00,0.00,0.00,0.00,0.00,0.00,0.00,0.00,0.00,0.00,0.00,0.00,0.00,0.00,0.00,0.00,0.00,0.00,0.00,0.00,0.00,0.00,0.00,0.00,0.00,0.00,0.00,0.00,0.00,0.00,0.00,0.00,0.00,0.00,0.00,0.00,0.00,0.00,0.00,0.00,0.00,0.00,0.00,0.00,0.00,0.00,0.00,0.00,0.00,0.00,0.00,0.00,0.00,0.00,0.00,0.00,0.00,0.00,0.00,0.00,0.00,0.00,0.00,0.00,0.00,0.00,0.00,0.00,0.00,0.00,0.00,0.00,0.00,0.00,0.00,0.00,0.00,0.00,0.00,0.00,0.00,0.00,0.00,0.00,0.00,0.00,0.00,0.00,0.00,0.00,0.00,0.00,0.00,0.00,0.00,0.00,0.00,0.00,0.00,0.00,0.00,0.00,0.00,0.00,0.00,0.00,0.00,0.00,0.00,0.00,0.00,0.00,0.00,0.00,0.00,0.00,0.00,0.00,0.00,0.00,0.00,0.00,0.00,0.00,0.00,0.00,0.00,0.00,0.00,0.00,0.00,0.00,0.00,0.00,0.00,0.00,0.00,0.00,0.00,0.00,0.00,0.00,0.00,0.00,0.00,0.00,0.00,0.00,0.00,0.00,0.00,0.00,0.00,0.00,0.00,0.00,0.00,0.00,0.00,0.00,0.00,0.00,0.00,0.00,0.00,0.00,0.00,0.00,0.00,0.00,0.00,0.00,0.00,0.00,0.00,0.00,0.00,0.00,0.00,0.00,0.00,0.00,0.00,0.00,0.00,0.00,0.00,0.00,0.00,0.00,0.00,0.00,0.00,0.00,0.00,0.00,0.00,0.00,0.00,0.00,0.00,0.00,0.00,0.00,0.00,0.00,0.00,0.00,0.00,0.00,0.00,0.00,0.00,0.00,0.00,0.00,0.00,0.00,0.00,0.00,0.00,0.00,0.00,0.00,0.00,0.00,0.00,0.00,0.00,0.00,0.00,0.00,0.00,0.00,0.00,0.00,0.00,0.00,0.00,0.00,0.00,0.00,0.00,0.00,0.00,0.00,0.00,0.00,0.00,0.00,0.00,0.00,0.00,0.00,0.00,0.00,0.00,0.00,0.00,0.00,0.00,0.00,0.00,0.00,0.00,0.00,0.00,0.00,0.00,0.00,0.00,0.00,0.00,0.00,0.00,0.00,0.00,0.00,0.00,0.00,0.00,0.00,0.00,0.00,0.00,0.00,0.00,0.00,0.00,0.00,0.00,0.00,0.00,0.00,0.00,0.00,0.00,0.00,0.00,0.00,0.00,0.00,0.00,0.00,0.00,0.00,0.00,0.00,0.00,0.00,0.00,0.00,0.00,0.00,0.00,0.00,0.00,0.00,0.00,0.00,0.00,0.00,0.00,0.00,0.00,0.00,0.00,0.00,0.00,0.00,0.00,0.00,0.00,0.00,0.00,0.00,0.00,0.00,0.00,0.00,0.00,0.00,0.00,0.00,0.00,0.00,0.00,0.00,0.00,0.00,0.00,0.00,0.00,0.00,0.00,0.00,0.00,0.00,0.00,0.00,0.00,0.00,0.00,0.00,0.00,0.00,0.00,0.00,0.00,0.00,0.00,0.00,0.00,0.00,0.00,0.00,0.00,0.00,0.00,0.00,0.00,0.00,0.00,0.00,0.00,0.00,0.00,0.00,0.00,0.00,0.00,0.00,0.00,0.00,0.00,0.00,0.00,0.00,0.00,0.00,0.00,0.00,0.00,0.00,0.00,0.00,0.00,0.00,0.00,0.00,0.00,0.00,0.00,0.00,0.00,0.00,0.00,0.00,0.00,0.00,0.00,0.00,0.00,0.00,0.00,0.00,0.00,0.00,0.00,0.00,0.00,0.00,0.00,0.00,0.00,0.00,0.00,0.00,0.00,0.00,0.00,0.00,0.00,0.00,0.00,0.00,0.00,0.00,0.00,0.00,0.01,0.99,1.00,1.00,1.00,0.99,1.00,0.97,0.00,0.00,0.00,0.00,0.00,0.00,0.00,0.00,0.00,0.00,0.00,0.00,0.00,0.00,0.00,0.00,0.00,0.00,0.00,0.00,0.00,0.00,0.00,0.00,0.00,0.00,0.00,0.00,0.00,0.00,0.00,0.00,0.00,0.00,0.00,0.01,0.01,0.00],[0.00,0.00,0.00,0.00,0.00,0.00,0.00,0.00,0.00,0.00,0.00,0.00,0.00,0.00,0.00,0.00,0.00,0.00,0.00,0.00,0.00,0.00,0.00,0.00,0.00,0.00,0.00,0.00,0.00,0.00,0.00,0.00,0.00,0.00,0.00,0.00,0.00,0.00,0.00,0.00,0.00,0.00,0.00,0.00,0.00,0.00,0.00,0.00,0.00,0.00,0.00,0.00,0.00,0.00,0.00,0.00,0.00,0.00,0.00,0.00,0.00,0.00,0.00,0.00,0.00,0.00,0.00,0.00,0.00,0.00,0.00,0.00,0.00,0.00,0.00,0.00,0.00,0.00,0.00,0.00,0.00,0.00,0.00,0.00,0.00,0.00,0.00,0.00,0.00,0.00,0.00,0.00,0.00,0.00,0.00,0.00,0.00,0.00,0.00,0.00,0.00,0.00,0.00,0.00,0.00,0.00,0.00,0.00,0.00,0.00,0.00,0.00,0.00,0.00,0.00,0.00,0.00,0.00,0.00,0.00,0.00,0.00,0.00,0.00,0.00,0.00,0.00,0.00,0.00,0.00,0.00,0.00,0.00,0.00,0.00,0.00,0.00,0.00,0.00,0.00,0.00,0.00,0.00,0.00,0.00,0.00,0.00,0.00,0.00,0.00,0.00,0.00,0.00,0.00,0.00,0.00,0.00,0.00,0.00,0.00,0.00,0.00,0.00,0.00,0.00,0.00,0.00,0.00,0.00,0.00,0.00,0.00,0.00,0.00,0.00,0.00,0.00,0.00,0.00,0.00,0.00,0.00,0.00,0.00,0.00,0.00,0.00,0.00,0.00,0.00,0.00,0.00,0.00,0.00,0.00,0.00,0.00,0.00,0.00,0.00,0.00,0.00,0.00,0.00,0.00,0.00,0.00,0.00,0.00,0.00,0.00,0.00,0.00,0.00,0.00,0.00,0.00,0.00,0.00,0.00,0.00,0.00,0.00,0.00,0.00,0.00,0.00,0.00,0.00,0.00,0.00,0.00,0.00,0.00,0.00,0.00,0.00,0.00,0.00,0.00,0.00,0.00,0.00,0.00,0.00,0.00,0.00,0.00,0.00,0.00,0.00,0.00,0.00,0.00,0.00,0.00,0.00,0.00,0.00,0.00,0.00,0.00,0.00,0.00,0.00,0.00,0.00,0.00,0.00,0.00,0.00,0.00,0.00,0.00,0.00,0.00,0.00,0.00,0.00,0.00,0.00,0.00,0.00,0.00,0.00,0.00,0.00,0.00,0.00,0.00,0.00,0.00,0.00,0.00,0.00,0.00,0.00,0.00,0.00,0.00,0.00,0.00,0.00,0.00,0.00,0.00,0.00,0.00,0.00,0.00,0.00,0.00,0.00,0.00,0.00,0.00,0.00,0.00,0.00,0.00,0.00,0.00,0.00,0.00,0.00,0.00,0.00,0.00,0.00,0.00,0.00,0.00,0.00,0.00,0.00,0.00,0.00,0.00,0.00,0.00,0.00,0.00,0.00,0.00,0.00,0.00,0.00,0.00,0.00,0.00,0.00,0.00,0.00,0.00,0.00,0.00,0.00,0.00,0.00,0.00,0.00,0.00,0.00,0.00,0.00,0.00,0.00,0.00,0.00,0.00,0.00,0.00,0.00,0.00,0.00,0.00,0.00,0.00,0.00,0.00,0.00,0.00,0.00,0.00,0.00,0.00,0.00,0.00,0.00,0.00,0.00,0.00,0.00,0.00,0.00,0.00,0.00,0.00,0.00,0.00,0.00,0.00,0.00,0.00,0.00,0.00,0.00,0.00,0.00,0.00,0.00,0.00,0.00,0.00,0.00,0.00,0.00,0.00,0.00,0.00,0.00,0.00,0.00,0.00,0.00,0.00,0.00,0.00,0.00,0.00,0.00,0.00,0.00,0.00,0.00,0.00,0.00,0.00,0.00,0.00,0.00,0.00,0.00,0.00,0.00,0.00,0.00,0.00,0.00,0.00,0.00,0.00,0.00,0.00,0.00,0.00,0.00,0.00,0.00,0.00,0.00,0.00,0.00,0.00,0.00,0.00,0.00,0.00,0.00,0.00,0.00,0.00,0.00,0.00,0.00,0.00,0.00,0.00,0.00,0.00,0.00,0.00,0.00,0.00,0.00,0.00,0.00,0.00,0.00,0.00,0.00,0.00,0.00,0.00,0.00,0.00,0.00,0.00,0.00,0.00,0.00,0.00,0.00,0.00,0.00,0.00,0.00,0.00,0.00,0.00,0.00,0.00,0.00,0.00,0.00,0.00,0.00,0.00,0.00,0.00,0.00,0.00,0.00,0.00,0.00,0.00,0.00,0.00,0.00,0.00,0.00,0.00,0.00,0.00,0.00,0.00,0.00,0.00,0.00,0.00,0.00,0.00,0.00,0.00,0.00,0.00,0.00,0.00,0.00,0.00,0.00,0.00,0.00,0.00,0.00,0.00,0.00,0.00,0.00,0.00,0.00,0.00,0.00,0.00,0.00,0.00,0.00,0.00,0.00,0.00,0.00,0.00,0.00,0.00,0.00,0.00,0.00,0.00,0.00,0.00,0.00,0.00,0.00,0.00,0.00,0.00,0.00,0.00,0.00,0.00,0.00,0.00,0.00,0.00,0.00,0.00,0.00,0.00,0.00,0.00,0.00,0.00,0.00,0.00,0.00,0.00,0.00,0.00,0.00,0.00,0.00,0.00,0.00,0.00,0.00,0.00,0.00,0.00,0.00,0.00,0.00,0.00,0.00,0.00,0.00,0.00,0.00,0.00,0.00,0.00,0.00,0.00,0.00,0.00,0.00,0.00,0.00,0.00,0.00,0.00,0.00,0.00,0.00,0.00,0.00,0.00,0.00,0.00,0.00,0.00,0.00,0.00,0.00,0.00,0.00,0.00,0.00,0.00,0.00,0.00,0.00,0.00,0.00,0.00,0.00,0.00,0.00,0.00,0.00,0.00,0.00,0.00,0.00,0.00,0.00,0.00,0.00,0.00,0.00,0.00,0.00,0.00,0.00,0.00,0.00,0.00,0.00,0.00,0.00,0.00,0.00,0.00,0.00,0.00,0.00,0.00,0.00,0.00,0.00,0.00,0.00,0.00,0.00,0.00,0.00,0.00,0.00,0.00,0.00,0.00,0.00,0.00,0.00,0.00,0.00,0.00,0.00,0.00,0.00,0.00,0.00,0.00,0.00,0.00,0.00,0.00,0.00,0.00,0.00,0.00,0.00,0.00,0.00,0.00,0.00,0.00,0.00,0.00,0.00,0.00,0.00,0.00,0.00,0.00,0.00,0.00,0.00,0.00,0.00,0.00,0.00,0.00,0.00,0.00,0.00,0.00,0.00,0.00,0.00,0.00,0.00,0.00,0.00,0.00,0.00,0.00,0.00,0.00,0.00,0.00,0.00,0.00,0.00,0.00,0.00,0.00,0.00,0.00,0.00,0.00,0.00,0.00,0.00,0.00,0.00,0.00,0.00,0.00,0.00,0.00,0.00,0.00,0.00,0.00,0.00,0.00,0.00,0.00,0.00,0.00,0.00,0.00,0.00,0.00,0.00,0.00,0.00,0.00,0.00,0.00,0.00,0.00,0.00,0.00,0.00,0.00,0.00,0.00,0.00,0.00,0.00,0.00,0.00,0.00,0.00,0.00,0.00,0.00,0.00,0.00,0.00,0.00,0.00,0.00,0.00,0.00,0.00,0.00,0.00,0.00,0.00,0.00,0.00,0.00,0.00,0.00,0.00,0.00,0.00,0.00,0.00,0.00,0.00,0.00,0.00,0.00,0.00,0.00,0.00,0.00,0.00,0.00,0.00,0.00,0.00,0.00,0.00,0.00,0.00,0.00,0.00,0.00,0.00,0.00,0.00,0.00,0.00,0.00,0.00,0.00,0.00,0.00,0.00,0.00,0.00,0.00,0.00,0.00,0.00,0.00,0.00,0.00,0.00,0.00,0.00,0.00,0.00,0.00,0.00,0.00,0.00,0.00,0.00,0.00,0.00,0.00,0.00,0.00,0.00,0.00,0.00,0.00,0.00,0.00,0.00,0.00,0.00,0.00,0.00,0.00,0.00,0.00,0.00,0.00,0.00,0.00,0.00,0.00,0.00,0.00,0.00,0.00,0.00,0.00,0.00,0.00,0.00,0.00,0.00,0.00,0.00,0.00,0.00,0.00,0.00,0.00,0.00,0.00,0.00,0.00,0.00,0.00,0.00,0.00,0.00,0.00,0.00,0.00,0.00,0.00,0.00,0.00,0.00,0.00,0.00,0.00,0.00,0.00,0.00,0.00,0.00,0.00,0.00,0.00,0.00,0.00,0.00,0.00,0.00,0.00,0.00,0.00,0.00,0.00,0.00,0.00,0.00,0.00,0.00,0.00,0.00,0.00,0.00,0.00,0.00,0.00,0.00,0.00,0.00,0.00,0.00,0.00,0.00,0.00,0.00,0.00,0.00,0.00,0.00,0.00,0.00,0.00,0.00,0.00,0.00,0.00,0.00,0.00,0.00,0.00,0.00,0.00,0.00,0.00,0.00,0.00,0.00,0.00,0.00,0.00,0.00,0.00,0.00,0.00,0.00,0.00,0.00,0.00,0.00,0.00,0.00,0.00,0.00,0.00,0.00,0.00,0.00,0.00,0.00,0.00,0.00,0.00,0.00,0.00,0.00,0.00,0.00,0.00,0.00,0.00,0.00,0.00,0.00,0.00,0.00,0.00,0.00,0.00,0.00,0.00,0.00,0.00,0.00,0.00,0.00,0.00,0.00,0.00,0.00,0.00,0.00,0.00,0.00,0.00,0.00,0.00,0.00,0.00,0.00,0.00,0.00,0.00,0.00,0.00,0.00,0.00,0.00,0.00,0.00,0.00,0.00,0.00,0.00,0.00,0.00,0.00,0.00,0.00,0.00,0.00,0.00,0.00,0.00,0.00,0.00,0.00,0.00,0.00,0.00,0.00,0.00,0.00,0.00,0.00,0.00,0.00,0.00,0.00,0.00,0.00,0.00,0.00,0.00,0.00,0.00,0.00,0.00,0.00,0.00,0.00,0.00,0.00,0.00,0.00,0.00,0.00,0.00,0.00,0.00,0.00,0.00,0.00,0.00,0.00,0.00,0.00,0.00,0.00,0.00,0.00,0.00,0.01,0.00,0.00,0.00,0.21,0.00,0.00,0.98,0.99,0.99,1.00,1.00,1.00,0.99,1.00,0.99,0.00,0.00,0.00,0.00,0.00,0.00,0.00,0.00,0.00,0.00,0.00,0.00,0.00,0.00,0.00,0.00,0.00,0.00,0.00,0.00,0.00,0.00,0.00,0.00,0.00,0.00,0.00,0.00,0.00,0.00,0.00,0.01,0.00,0.01,0.95,0.95,0.12],[0.00,0.00,0.00,0.00,0.00,0.00,0.00,0.00,0.00,0.00,0.00,0.00,0.00,0.00,0.00,0.00,0.00,0.00,0.00,0.00,0.00,0.00,0.00,0.00,0.00,0.00,0.00,0.00,0.00,0.00,0.00,0.00,0.00,0.00,0.00,0.00,0.00,0.00,0.00,0.00,0.00,0.00,0.00,0.00,0.00,0.00,0.00,0.00,0.00,0.00,0.00,0.00,0.00,0.00,0.00,0.00,0.00,0.00,0.00,0.00,0.00,0.00,0.00,0.00,0.00,0.00,0.00,0.00,0.00,0.00,0.00,0.00,0.00,0.00,0.00,0.00,0.00,0.00,0.00,0.00,0.00,0.00,0.00,0.00,0.00,0.00,0.00,0.00,0.00,0.00,0.00,0.00,0.00,0.00,0.00,0.00,0.00,0.00,0.00,0.00,0.00,0.00,0.00,0.00,0.00,0.00,0.00,0.00,0.00,0.00,0.00,0.00,0.00,0.00,0.00,0.00,0.00,0.00,0.00,0.00,0.00,0.00,0.00,0.00,0.00,0.00,0.00,0.00,0.00,0.00,0.00,0.00,0.00,0.00,0.00,0.00,0.00,0.00,0.00,0.00,0.00,0.00,0.00,0.00,0.00,0.00,0.00,0.00,0.00,0.00,0.00,0.00,0.00,0.00,0.00,0.00,0.00,0.00,0.00,0.00,0.00,0.00,0.00,0.00,0.00,0.00,0.00,0.00,0.00,0.00,0.00,0.00,0.00,0.00,0.00,0.00,0.00,0.00,0.00,0.00,0.00,0.00,0.00,0.00,0.00,0.00,0.00,0.00,0.00,0.00,0.00,0.00,0.00,0.00,0.00,0.00,0.00,0.00,0.00,0.00,0.00,0.00,0.00,0.00,0.00,0.00,0.00,0.00,0.00,0.00,0.00,0.00,0.00,0.00,0.00,0.00,0.00,0.00,0.00,0.00,0.00,0.00,0.00,0.00,0.00,0.00,0.00,0.00,0.00,0.00,0.00,0.00,0.00,0.00,0.00,0.00,0.00,0.00,0.00,0.00,0.00,0.00,0.00,0.00,0.00,0.00,0.00,0.00,0.00,0.00,0.00,0.00,0.00,0.00,0.00,0.00,0.00,0.00,0.00,0.00,0.00,0.00,0.00,0.00,0.00,0.00,0.00,0.00,0.00,0.00,0.00,0.00,0.00,0.00,0.00,0.00,0.00,0.00,0.00,0.00,0.00,0.00,0.00,0.00,0.00,0.00,0.00,0.00,0.00,0.00,0.00,0.00,0.00,0.00,0.00,0.00,0.00,0.00,0.00,0.00,0.00,0.00,0.00,0.00,0.00,0.00,0.00,0.00,0.00,0.00,0.00,0.00,0.00,0.00,0.00,0.00,0.00,0.00,0.00,0.00,0.00,0.00,0.00,0.00,0.00,0.00,0.00,0.00,0.00,0.00,0.00,0.00,0.00,0.00,0.00,0.00,0.00,0.00,0.00,0.00,0.00,0.00,0.00,0.00,0.00,0.00,0.00,0.00,0.00,0.00,0.00,0.00,0.00,0.00,0.00,0.00,0.00,0.00,0.00,0.00,0.00,0.00,0.00,0.00,0.00,0.00,0.00,0.00,0.00,0.00,0.00,0.00,0.00,0.00,0.00,0.00,0.00,0.00,0.00,0.00,0.00,0.00,0.00,0.00,0.00,0.00,0.00,0.00,0.00,0.00,0.00,0.00,0.00,0.00,0.00,0.00,0.00,0.00,0.00,0.00,0.00,0.00,0.00,0.00,0.00,0.00,0.00,0.00,0.00,0.00,0.00,0.00,0.00,0.00,0.00,0.00,0.00,0.00,0.00,0.00,0.00,0.00,0.00,0.00,0.00,0.00,0.00,0.00,0.00,0.00,0.00,0.01,0.00,0.00,0.00,0.00,0.00,0.00,0.00,0.00,0.00,0.00,0.00,0.00,0.00,0.00,0.00,0.00,0.00,0.00,0.00,0.00,0.00,0.00,0.00,0.00,0.00,0.00,0.00,0.00,0.00,0.00,0.00,0.00,0.00,0.00,0.00,0.00,0.00,0.00,0.00,0.00,0.00,0.00,0.00,0.00,0.00,0.00,0.00,0.00,0.00,0.00,0.00,0.00,0.00,0.00,0.00,0.00,0.00,0.00,0.00,0.00,0.00,0.00,0.00,0.00,0.00,0.00,0.00,0.00,0.00,0.00,0.00,0.00,0.00,0.00,0.00,0.00,0.00,0.00,0.00,0.00,0.00,0.00,0.00,0.00,0.00,0.00,0.00,0.00,0.00,0.00,0.00,0.00,0.00,0.00,0.00,0.00,0.00,0.00,0.00,0.00,0.00,0.00,0.00,0.00,0.00,0.00,0.00,0.00,0.00,0.00,0.00,0.00,0.00,0.00,0.00,0.00,0.00,0.00,0.00,0.00,0.00,0.00,0.00,0.00,0.00,0.00,0.00,0.00,0.00,0.00,0.00,0.00,0.00,0.00,0.00,0.00,0.00,0.00,0.00,0.00,0.00,0.00,0.00,0.00,0.00,0.00,0.00,0.00,0.00,0.00,0.00,0.00,0.00,0.00,0.00,0.00,0.00,0.00,0.00,0.00,0.00,0.00,0.00,0.00,0.00,0.00,0.00,0.00,0.00,0.00,0.00,0.00,0.00,0.00,0.00,0.00,0.00,0.00,0.00,0.00,0.00,0.00,0.00,0.00,0.00,0.00,0.00,0.00,0.00,0.00,0.00,0.00,0.00,0.00,0.00,0.00,0.00,0.00,0.00,0.00,0.00,0.00,0.00,0.00,0.00,0.00,0.00,0.00,0.00,0.00,0.00,0.00,0.00,0.00,0.00,0.00,0.00,0.00,0.00,0.00,0.00,0.00,0.00,0.00,0.00,0.00,0.00,0.00,0.00,0.00,0.00,0.00,0.00,0.00,0.00,0.00,0.00,0.00,0.00,0.00,0.00,0.00,0.00,0.00,0.00,0.00,0.00,0.00,0.00,0.00,0.00,0.00,0.00,0.00,0.00,0.00,0.00,0.00,0.00,0.00,0.00,0.00,0.00,0.00,0.00,0.00,0.00,0.00,0.00,0.00,0.00,0.00,0.00,0.00,0.00,0.00,0.00,0.00,0.00,0.00,0.00,0.00,0.00,0.00,0.00,0.00,0.00,0.00,0.00,0.00,0.00,0.00,0.00,0.00,0.00,0.00,0.00,0.00,0.00,0.00,0.00,0.00,0.00,0.00,0.00,0.00,0.00,0.00,0.00,0.00,0.00,0.00,0.00,0.00,0.00,0.00,0.00,0.00,0.00,0.00,0.00,0.00,0.00,0.00,0.00,0.00,0.00,0.00,0.00,0.00,0.00,0.00,0.00,0.00,0.00,0.00,0.00,0.00,0.00,0.00,0.00,0.00,0.00,0.00,0.00,0.00,0.00,0.00,0.00,0.00,0.00,0.00,0.00,0.00,0.00,0.00,0.00,0.00,0.00,0.00,0.00,0.00,0.00,0.00,0.00,0.00,0.00,0.00,0.00,0.00,0.00,0.00,0.00,0.00,0.00,0.00,0.00,0.00,0.00,0.00,0.00,0.00,0.00,0.00,0.00,0.00,0.00,0.00,0.00,0.00,0.00,0.00,0.00,0.00,0.00,0.00,0.00,0.00,0.00,0.00,0.00,0.00,0.00,0.00,0.00,0.00,0.00,0.00,0.00,0.00,0.00,0.00,0.00,0.00,0.00,0.00,0.00,0.00,0.00,0.00,0.00,0.00,0.00,0.00,0.00,0.00,0.00,0.00,0.00,0.00,0.00,0.00,0.00,0.00,0.00,0.00,0.00,0.00,0.00,0.00,0.00,0.00,0.00,0.00,0.00,0.00,0.00,0.00,0.00,0.00,0.00,0.00,0.00,0.00,0.00,0.00,0.00,0.00,0.00,0.00,0.00,0.00,0.00,0.00,0.00,0.00,0.00,0.00,0.00,0.00,0.00,0.00,0.00,0.00,0.00,0.00,0.00,0.00,0.00,0.00,0.00,0.00,0.00,0.00,0.00,0.00,0.00,0.00,0.00,0.00,0.00,0.00,0.00,0.00,0.00,0.00,0.00,0.00,0.00,0.00,0.00,0.00,0.00,0.00,0.00,0.00,0.00,0.00,0.00,0.00,0.00,0.00,0.00,0.00,0.00,0.00,0.00,0.00,0.00,0.00,0.00,0.00,0.00,0.00,0.00,0.00,0.00,0.00,0.00,0.00,0.00,0.00,0.00,0.00,0.00,0.00,0.00,0.00,0.00,0.00,0.00,0.00,0.00,0.00,0.00,0.00,0.00,0.00,0.00,0.00,0.00,0.00,0.00,0.00,0.00,0.00,0.00,0.00,0.00,0.00,0.00,0.00,0.00,0.00,0.00,0.00,0.00,0.00,0.00,0.00,0.00,0.00,0.00,0.00,0.00,0.00,0.00,0.00,0.00,0.00,0.00,0.00,0.00,0.00,0.00,0.00,0.00,0.00,0.00,0.00,0.00,0.00,0.00,0.00,0.00,0.00,0.00,0.00,0.00,0.00,0.00,0.00,0.08,0.00,0.00,0.00,0.96,0.00,0.00,0.00,0.00,0.00,0.00,0.00,0.00,0.00,0.00,0.00,0.00,0.00,0.00,0.00,0.00,0.00,0.00,0.00,0.00,0.00,0.00,0.00,0.00,0.00,0.00,0.00,0.00,0.00,0.00,0.00,0.00,0.00,0.00,0.00,0.00,0.00,0.00,0.00,0.00,0.00,0.00,0.00,0.00,0.00,0.00,0.00,0.00,0.00,0.00,0.00,0.00,0.00,0.00,0.00,0.00,0.00,0.00,0.00,0.00,0.00,0.00,0.00,0.00,0.00,0.00,0.00,0.00,0.00,0.00,0.00,0.00,0.00,0.00,0.00,0.00,0.00,0.00,0.00,0.00,0.00,0.00,0.00,0.00,0.00,0.00,0.00,0.00,0.00,0.00,0.00,0.00,0.00,0.00,0.00,0.00,0.00,0.00,0.00,0.00,0.00,0.00,0.00,0.00,0.00,0.00,0.00,0.00,0.00,0.00,0.00,0.00,0.00,0.00,0.00,0.00,0.00,0.00,0.00,0.71,0.00,0.00,0.75,0.60,0.00,0.00,0.06,0.00,0.00,0.98,0.98,1.00,0.99,1.00,1.00,1.00,0.99,1.00,1.00,0.00,0.00,0.00,0.00,0.00,0.00,0.00,0.00,0.00,0.00,0.00,0.00,0.00,0.00,0.00,0.00,0.00,0.00,0.00,0.00,0.00,0.00,0.00,0.00,0.00,0.00,0.00,0.00,0.00,0.00,0.00,0.00,0.00,0.01,0.09,0.00],[0.00,0.00,0.00,0.00,0.00,0.00,0.00,0.00,0.00,0.00,0.00,0.00,0.00,0.00,0.00,0.00,0.00,0.00,0.00,0.00,0.00,0.00,0.00,0.00,0.00,0.00,0.00,0.00,0.00,0.00,0.00,0.00,0.00,0.00,0.00,0.00,0.00,0.00,0.00,0.00,0.00,0.00,0.00,0.00,0.00,0.00,0.00,0.00,0.00,0.00,0.00,0.00,0.00,0.00,0.00,0.00,0.00,0.00,0.00,0.00,0.00,0.00,0.00,0.00,0.00,0.00,0.00,0.00,0.00,0.00,0.00,0.00,0.00,0.00,0.00,0.00,0.00,0.00,0.00,0.00,0.00,0.00,0.00,0.00,0.00,0.00,0.00,0.00,0.00,0.00,0.00,0.00,0.00,0.00,0.00,0.00,0.00,0.00,0.00,0.00,0.00,0.00,0.00,0.00,0.00,0.00,0.00,0.00,0.00,0.00,0.00,0.00,0.00,0.00,0.00,0.00,0.00,0.00,0.00,0.00,0.00,0.00,0.00,0.00,0.00,0.00,0.00,0.00,0.00,0.00,0.00,0.00,0.00,0.00,0.00,0.00,0.00,0.00,0.00,0.00,0.00,0.00,0.00,0.00,0.00,0.00,0.00,0.00,0.00,0.00,0.00,0.00,0.00,0.00,0.00,0.00,0.00,0.00,0.00,0.00,0.00,0.00,0.00,0.00,0.00,0.00,0.00,0.00,0.00,0.00,0.00,0.00,0.00,0.00,0.00,0.00,0.00,0.00,0.00,0.00,0.00,0.00,0.00,0.00,0.00,0.00,0.00,0.00,0.00,0.00,0.00,0.00,0.00,0.00,0.01,0.00,0.00,0.00,0.00,0.00,0.00,0.00,0.00,0.00,0.00,0.00,0.00,0.00,0.00,0.00,0.00,0.00,0.00,0.00,0.00,0.00,0.00,0.00,0.00,0.00,0.00,0.00,0.00,0.00,0.00,0.00,0.00,0.00,0.00,0.00,0.00,0.00,0.00,0.00,0.00,0.00,0.00,0.00,0.00,0.00,0.00,0.00,0.00,0.00,0.00,0.00,0.00,0.00,0.00,0.00,0.00,0.00,0.00,0.00,0.00,0.00,0.00,0.00,0.00,0.00,0.00,0.00,0.00,0.00,0.00,0.00,0.00,0.00,0.00,0.00,0.00,0.00,0.00,0.00,0.00,0.00,0.00,0.00,0.00,0.00,0.00,0.00,0.00,0.00,0.00,0.00,0.00,0.00,0.00,0.00,0.00,0.00,0.00,0.00,0.00,0.00,0.00,0.00,0.00,0.00,0.00,0.00,0.00,0.00,0.00,0.00,0.00,0.00,0.00,0.00,0.00,0.00,0.00,0.00,0.00,0.00,0.00,0.00,0.00,0.00,0.00,0.00,0.00,0.00,0.00,0.00,0.00,0.00,0.00,0.00,0.00,0.00,0.00,0.00,0.00,0.00,0.00,0.00,0.00,0.00,0.00,0.00,0.00,0.00,0.00,0.00,0.00,0.00,0.00,0.00,0.00,0.00,0.00,0.00,0.00,0.00,0.00,0.00,0.00,0.00,0.00,0.00,0.00,0.00,0.00,0.00,0.00,0.00,0.00,0.00,0.00,0.00,0.00,0.00,0.00,0.00,0.00,0.00,0.00,0.00,0.00,0.00,0.00,0.00,0.00,0.00,0.00,0.00,0.00,0.00,0.00,0.00,0.00,0.00,0.00,0.00,0.00,0.00,0.00,0.00,0.00,0.00,0.00,0.00,0.00,0.00,0.00,0.00,0.00,0.00,0.00,0.00,0.00,0.00,0.00,0.00,0.00,0.00,0.00,0.00,0.00,0.00,0.00,0.00,0.00,0.00,0.00,0.00,0.00,0.00,0.00,0.00,0.00,0.00,0.00,0.00,0.00,0.00,0.00,0.00,0.00,0.00,0.00,0.00,0.00,0.00,0.00,0.00,0.00,0.00,0.00,0.00,0.00,0.00,0.00,0.00,0.00,0.00,0.00,0.00,0.00,0.00,0.00,0.00,0.00,0.00,0.00,0.00,0.00,0.00,0.00,0.00,0.00,0.00,0.00,0.00,0.00,0.00,0.00,0.00,0.00,0.00,0.00,0.00,0.00,0.00,0.00,0.00,0.00,0.00,0.00,0.00,0.00,0.00,0.00,0.00,0.00,0.00,0.00,0.00,0.00,0.00,0.00,0.00,0.00,0.00,0.00,0.00,0.00,0.00,0.00,0.00,0.00,0.00,0.00,0.00,0.00,0.00,0.00,0.00,0.00,0.00,0.00,0.00,0.00,0.00,0.00,0.00,0.00,0.00,0.00,0.00,0.00,0.00,0.00,0.00,0.00,0.00,0.00,0.00,0.00,0.00,0.00,0.00,0.00,0.00,0.00,0.00,0.00,0.00,0.00,0.00,0.00,0.00,0.00,0.00,0.00,0.00,0.00,0.00,0.00,0.00,0.00,0.00,0.00,0.00,0.00,0.00,0.00,0.00,0.00,0.00,0.00,0.00,0.00,0.00,0.00,0.00,0.00,0.00,0.00,0.00,0.00,0.00,0.00,0.00,0.00,0.00,0.00,0.00,0.00,0.00,0.00,0.00,0.00,0.00,0.00,0.00,0.00,0.00,0.00,0.00,0.00,0.00,0.00,0.00,0.00,0.00,0.00,0.00,0.00,0.00,0.00,0.00,0.00,0.00,0.00,0.00,0.00,0.00,0.00,0.00,0.00,0.00,0.00,0.00,0.00,0.00,0.00,0.00,0.00,0.00,0.00,0.00,0.00,0.00,0.00,0.00,0.00,0.00,0.00,0.00,0.00,0.00,0.00,0.00,0.00,0.00,0.00,0.00,0.00,0.00,0.00,0.00,0.00,0.00,0.00,0.00,0.00,0.00,0.00,0.00,0.00,0.00,0.00,0.00,0.00,0.00,0.00,0.00,0.00,0.00,0.00,0.00,0.00,0.00,0.00,0.00,0.00,0.00,0.00,0.00,0.00,0.00,0.00,0.00,0.00,0.00,0.00,0.00,0.00,0.00,0.00,0.00,0.00,0.00,0.00,0.00,0.00,0.00,0.00,0.00,0.00,0.00,0.00,0.00,0.00,0.00,0.00,0.00,0.00,0.00,0.00,0.00,0.00,0.00,0.00,0.00,0.00,0.00,0.00,0.00,0.00,0.00,0.00,0.00,0.00,0.00,0.00,0.00,0.00,0.00,0.00,0.00,0.00,0.00,0.00,0.00,0.00,0.00,0.00,0.00,0.00,0.00,0.00,0.00,0.00,0.00,0.00,0.00,0.00,0.00,0.00,0.00,0.00,0.00,0.00,0.00,0.00,0.00,0.00,0.00,0.00,0.00,0.00,0.00,0.00,0.00,0.00,0.00,0.00,0.00,0.00,0.00,0.00,0.00,0.00,0.00,0.00,0.00,0.00,0.00,0.00,0.00,0.00,0.00,0.00,0.00,0.00,0.00,0.00,0.00,0.00,0.00,0.00,0.00,0.00,0.00,0.00,0.00,0.00,0.00,0.00,0.00,0.00,0.00,0.00,0.00,0.00,0.00,0.00,0.00,0.00,0.00,0.00,0.00,0.00,0.00,0.00,0.00,0.00,0.00,0.00,0.00,0.00,0.00,0.00,0.00,0.00,0.00,0.00,0.00,0.00,0.00,0.00,0.00,0.00,0.00,0.00,0.00,0.00,0.00,0.00,0.00,0.00,0.00,0.00,0.00,0.00,0.00,0.00,0.00,0.00,0.00,0.00,0.00,0.00,0.00,0.00,0.00,0.00,0.00,0.00,0.00,0.00,0.00,0.00,0.00,0.00,0.00,0.00,0.00,0.00,0.00,0.00,0.00,0.00,0.00,0.00,0.00,0.00,0.00,0.00,0.00,0.00,0.00,0.00,0.00,0.00,0.00,0.00,0.00,0.00,0.00,0.00,0.00,0.00,0.00,0.00,0.00,0.00,0.00,0.00,0.00,0.00,0.00,0.00,0.00,0.00,0.00,0.00,0.00,0.00,0.00,0.00,0.00,0.00,0.00,0.00,0.00,0.00,0.00,0.00,0.00,0.00,0.00,0.00,0.00,0.00,0.00,0.00,0.00,0.00,0.00,0.00,0.00,0.00,0.00,0.00,0.00,0.00,0.00,0.00,0.00,0.00,0.00,0.00,0.00,0.00,0.00,0.00,0.00,0.00,0.00,0.00,0.00,0.00,0.00,0.00,0.00,0.00,0.00,0.00,0.00,0.00,0.00,0.00,0.00,0.00,0.00,0.00,0.00,0.00,0.00,0.00,0.00,0.00,0.00,0.00,0.00,0.00,0.00,0.00,0.00,0.00,0.00,0.00,0.00,0.00,0.00,0.00,0.00,0.00,0.00,0.00,0.00,0.00,0.00,0.00,0.00,0.00,0.00,0.00,0.00,0.00,0.00,0.00,0.00,0.00,0.00,0.00,0.00,0.00,0.00,0.00,0.00,0.00,0.00,0.00,0.00,0.00,0.00,0.00,0.00,0.00,0.00,0.00,0.00,0.00,0.00,0.00,0.01,0.00,0.00,0.04,0.01,0.00,0.00,0.02,0.00,0.00,0.00,0.00,0.00,0.00,0.00,0.00,0.00,0.00,0.00,0.00,0.00,0.00,0.00,0.00,0.00,0.00,0.00,0.00,0.00,0.00,0.00,0.00,0.00,0.00,0.00,0.00,0.00,0.00,0.00,0.00,0.00,0.00,0.00,0.00,0.00,0.00,0.00,0.00,0.00,0.00,0.00,0.00,0.00,0.00,0.00,0.00,0.00,0.00,0.00,0.00,0.00,0.00,0.00,0.00,0.00,0.00,0.00,0.00,0.00,0.00,0.00,0.00,0.00,0.00,0.00,0.00,0.00,0.00,0.00,0.00,0.00,0.00,0.00,0.00,0.00,0.00,0.00,0.00,0.00,0.00,0.00,0.00,0.00,0.00,0.00,0.00,0.00,0.00,0.00,0.00,0.00,0.00,0.00,0.00,0.00,0.00,0.00,0.00,0.00,0.00,0.00,0.00,0.00,0.00,0.00,0.00,0.00,0.00,0.00,0.00,0.00,0.00,0.00,0.00,0.00,0.00,0.00,0.00,0.00,0.00,0.00,0.00,0.00,0.00,0.00,0.00,0.00,0.00,0.00,0.99,1.00,0.99,1.00,1.00,1.00,0.99,1.00,0.99,0.00,0.00,0.00,0.00,0.00,0.00,0.00,0.00,0.00,0.00,0.00,0.00,0.00,0.00,0.00,0.00,0.00,0.00,0.00,0.00,0.00,0.00,0.00,0.00,0.00,0.00,0.00,0.00,0.00,0.00,0.00,0.00,0.00,0.00,0.00],[0.00,0.00,0.00,0.00,0.00,0.00,0.00,0.00,0.00,0.00,0.00,0.00,0.00,0.00,0.00,0.00,0.00,0.00,0.00,0.00,0.00,0.00,0.00,0.00,0.00,0.00,0.00,0.00,0.00,0.00,0.00,0.00,0.00,0.00,0.00,0.00,0.00,0.00,0.00,0.00,0.00,0.00,0.00,0.00,0.00,0.00,0.00,0.00,0.00,0.00,0.00,0.00,0.00,0.00,0.00,0.00,0.00,0.00,0.00,0.00,0.00,0.00,0.00,0.00,0.00,0.00,0.00,0.00,0.00,0.00,0.00,0.00,0.00,0.00,0.00,0.00,0.00,0.00,0.00,0.00,0.00,0.00,0.00,0.00,0.00,0.00,0.00,0.00,0.00,0.00,0.00,0.00,0.00,0.00,0.00,0.00,0.00,0.00,0.00,0.00,0.00,0.00,0.00,0.00,0.00,0.00,0.00,0.00,0.00,0.00,0.00,0.00,0.00,0.00,0.00,0.00,0.00,0.00,0.00,0.00,0.00,0.00,0.00,0.00,0.00,0.00,0.00,0.00,0.00,0.00,0.00,0.00,0.00,0.00,0.00,0.00,0.00,0.00,0.00,0.00,0.00,0.00,0.00,0.00,0.00,0.00,0.00,0.00,0.00,0.00,0.00,0.00,0.00,0.00,0.00,0.00,0.00,0.00,0.00,0.00,0.00,0.00,0.00,0.00,0.00,0.00,0.00,0.00,0.00,0.00,0.00,0.00,0.00,0.00,0.00,0.00,0.00,0.00,0.00,0.00,0.00,0.00,0.00,0.00,0.00,0.00,0.00,0.00,0.00,0.00,0.00,0.00,0.00,0.00,0.00,0.00,0.00,0.00,0.00,0.00,0.00,0.00,0.00,0.00,0.00,0.00,0.00,0.00,0.00,0.00,0.00,0.00,0.00,0.00,0.00,0.00,0.00,0.00,0.00,0.00,0.00,0.00,0.00,0.00,0.00,0.00,0.00,0.00,0.00,0.00,0.00,0.00,0.00,0.00,0.00,0.00,0.00,0.00,0.00,0.00,0.00,0.00,0.00,0.00,0.00,0.00,0.00,0.00,0.00,0.00,0.00,0.00,0.00,0.00,0.00,0.00,0.00,0.00,0.00,0.00,0.00,0.00,0.00,0.00,0.00,0.00,0.00,0.00,0.00,0.00,0.00,0.00,0.00,0.00,0.00,0.00,0.00,0.00,0.00,0.00,0.00,0.00,0.00,0.00,0.00,0.00,0.00,0.00,0.00,0.00,0.00,0.00,0.00,0.00,0.00,0.00,0.00,0.00,0.00,0.00,0.00,0.00,0.00,0.00,0.00,0.00,0.00,0.00,0.00,0.00,0.00,0.00,0.00,0.00,0.00,0.00,0.00,0.00,0.00,0.00,0.00,0.00,0.00,0.00,0.00,0.00,0.00,0.00,0.00,0.00,0.00,0.00,0.00,0.00,0.00,0.00,0.00,0.00,0.00,0.00,0.00,0.00,0.00,0.00,0.00,0.00,0.00,0.00,0.00,0.00,0.00,0.00,0.00,0.00,0.00,0.00,0.00,0.00,0.00,0.00,0.00,0.00,0.00,0.00,0.00,0.00,0.00,0.00,0.00,0.00,0.00,0.00,0.00,0.00,0.00,0.00,0.00,0.00,0.00,0.00,0.00,0.00,0.00,0.00,0.00,0.00,0.00,0.00,0.00,0.00,0.00,0.00,0.00,0.00,0.00,0.00,0.00,0.00,0.00,0.00,0.00,0.00,0.00,0.00,0.00,0.00,0.00,0.00,0.00,0.00,0.00,0.00,0.00,0.00,0.00,0.00,0.00,0.00,0.00,0.00,0.00,0.00,0.00,0.00,0.00,0.00,0.00,0.00,0.00,0.00,0.00,0.00,0.00,0.00,0.00,0.00,0.00,0.00,0.00,0.00,0.00,0.00,0.00,0.00,0.00,0.00,0.00,0.00,0.00,0.00,0.00,0.00,0.00,0.00,0.00,0.00,0.00,0.00,0.00,0.00,0.00,0.00,0.00,0.00,0.00,0.00,0.00,0.00,0.00,0.00,0.00,0.00,0.00,0.00,0.00,0.00,0.00,0.00,0.00,0.00,0.00,0.00,0.00,0.00,0.00,0.00,0.00,0.00,0.00,0.00,0.00,0.00,0.00,0.00,0.00,0.00,0.00,0.00,0.00,0.00,0.00,0.00,0.00,0.00,0.00,0.00,0.00,0.00,0.00,0.00,0.00,0.00,0.00,0.00,0.00,0.00,0.00,0.00,0.00,0.00,0.00,0.00,0.00,0.00,0.00,0.00,0.00,0.00,0.00,0.00,0.00,0.00,0.00,0.00,0.00,0.00,0.00,0.00,0.00,0.00,0.00,0.00,0.00,0.00,0.00,0.00,0.00,0.00,0.00,0.00,0.00,0.00,0.00,0.00,0.00,0.00,0.00,0.00,0.00,0.00,0.00,0.00,0.00,0.00,0.00,0.00,0.00,0.00,0.00,0.00,0.00,0.00,0.00,0.00,0.00,0.00,0.00,0.00,0.00,0.00,0.00,0.00,0.00,0.00,0.00,0.00,0.00,0.00,0.00,0.00,0.00,0.00,0.00,0.00,0.00,0.00,0.00,0.00,0.00,0.00,0.00,0.00,0.00,0.00,0.00,0.00,0.00,0.00,0.00,0.00,0.00,0.00,0.00,0.00,0.00,0.00,0.00,0.00,0.00,0.00,0.00,0.00,0.00,0.00,0.00,0.00,0.00,0.00,0.00,0.00,0.00,0.00,0.00,0.00,0.00,0.00,0.00,0.00,0.00,0.00,0.00,0.00,0.00,0.00,0.00,0.00,0.00,0.00,0.00,0.00,0.00,0.00,0.00,0.00,0.00,0.00,0.00,0.00,0.00,0.00,0.00,0.00,0.00,0.00,0.00,0.00,0.00,0.00,0.00,0.00,0.00,0.00,0.00,0.00,0.00,0.00,0.00,0.00,0.00,0.00,0.00,0.00,0.00,0.00,0.00,0.00,0.00,0.00,0.00,0.00,0.00,0.00,0.00,0.00,0.00,0.00,0.00,0.00,0.00,0.00,0.00,0.00,0.00,0.00,0.00,0.00,0.00,0.00,0.00,0.00,0.00,0.00,0.00,0.00,0.00,0.00,0.00,0.00,0.00,0.00,0.00,0.00,0.00,0.00,0.00,0.00,0.00,0.00,0.00,0.00,0.00,0.00,0.00,0.00,0.00,0.00,0.00,0.00,0.00,0.00,0.00,0.00,0.00,0.00,0.00,0.00,0.00,0.00,0.00,0.00,0.00,0.00,0.00,0.00,0.00,0.00,0.00,0.00,0.00,0.00,0.00,0.00,0.00,0.00,0.00,0.00,0.00,0.00,0.00,0.00,0.00,0.00,0.00,0.00,0.00,0.00,0.00,0.00,0.00,0.00,0.00,0.00,0.00,0.00,0.00,0.00,0.00,0.00,0.00,0.00,0.00,0.00,0.00,0.00,0.00,0.00,0.00,0.00,0.00,0.00,0.00,0.00,0.00,0.00,0.00,0.00,0.00,0.00,0.00,0.00,0.00,0.00,0.00,0.00,0.00,0.00,0.00,0.00,0.00,0.00,0.00,0.00,0.00,0.00,0.00,0.00,0.00,0.00,0.00,0.00,0.00,0.00,0.00,0.00,0.00,0.00,0.00,0.00,0.00,0.00,0.00,0.00,0.00,0.00,0.00,0.00,0.00,0.00,0.00,0.00,0.00,0.00,0.00,0.00,0.00,0.00,0.00,0.00,0.00,0.00,0.00,0.00,0.00,0.00,0.00,0.00,0.00,0.00,0.00,0.00,0.00,0.00,0.00,0.00,0.00,0.00,0.00,0.00,0.00,0.00,0.00,0.00,0.00,0.00,0.00,0.00,0.00,0.00,0.00,0.00,0.00,0.00,0.00,0.00,0.00,0.00,0.00,0.00,0.00,0.00,0.00,0.00,0.00,0.00,0.00,0.00,0.00,0.00,0.00,0.00,0.00,0.00,0.00,0.00,0.00,0.00,0.00,0.00,0.00,0.00,0.00,0.00,0.00,0.00,0.00,0.00,0.00,0.00,0.00,0.00,0.00,0.00,0.00,0.00,0.00,0.00,0.00,0.00,0.00,0.00,0.00,0.00,0.00,0.00,0.00,0.00,0.00,0.00,0.00,0.00,0.00,0.00,0.00,0.00,0.00,0.00,0.00,0.00,0.00,0.00,0.00,0.00,0.00,0.00,0.00,0.00,0.00,0.00,0.00,0.00,0.00,0.00,0.00,0.00,0.00,0.00,0.00,0.00,0.00,0.00,0.00,0.00,0.00,0.00,0.00,0.00,0.00,0.00,0.00,0.00,0.00,0.00,0.00,0.00,0.00,0.00,0.00,0.00,0.00,0.00,0.00,0.00,0.00,0.00,0.00,0.00,0.00,0.00,0.00,0.00,0.00,0.00,0.00,0.00,0.00,0.00,0.00,0.00,0.00,0.00,0.00,0.00,0.00,0.00,0.00,0.00,0.00,0.00,0.00,0.00,0.00,0.00,0.00,0.00,0.00,0.00,0.00,0.00,0.00,0.00,0.00,0.00,0.00,0.00,0.00,0.00,0.00,0.00,0.00,0.00,0.00,0.00,0.00,0.00,0.00,0.00,0.00,0.00,0.00,0.00,0.00,0.00,0.00,0.00,0.00,0.00,0.00,0.00,0.00,0.00,0.00,0.00,0.00,0.00,0.00,0.00,0.00,0.00,0.00,0.00,0.00,0.00,0.00,0.00,0.00,0.00,0.00,0.00,0.00,0.00,0.00,0.00,0.00,0.00,0.00,0.00,0.00,0.00,0.00,0.00,0.00,0.00,0.00,0.00,0.00,0.00,0.00,0.00,0.00,0.00,0.00,0.00,0.00,0.00,0.00,0.00,0.00,0.00,0.00,0.00,0.00,0.00,0.00,0.00,0.00,0.00,0.00,0.00,0.00,0.00,0.00,0.00,0.00,0.00,0.00,0.00,0.00,0.00,0.00,0.00,0.00,0.00,0.00,0.00,0.00,0.00,0.00,0.00,0.00,0.00,0.00,0.00,0.00,0.00,0.00,0.00,0.00,0.00,0.00,0.00,0.00,0.00,0.00,0.00,0.00,0.00,0.00,0.00,0.00,0.00,0.00,0.97,1.00,0.99,1.00,1.00,1.00,0.99,1.00,0.99,0.00,0.00,0.00,0.00,0.00,0.00,0.00,0.00,0.00,0.00,0.00,0.00,0.00,0.00,0.00,0.00,0.00,0.00,0.00,0.00,0.00,0.00,0.00,0.00,0.00,0.00,0.00,0.02,0.03,0.00,0.00,0.93,0.02,0.00],[0.00,0.00,0.00,0.00,0.00,0.00,0.00,0.00,0.00,0.00,0.00,0.00,0.00,0.00,0.00,0.00,0.00,0.00,0.00,0.00,0.00,0.00,0.00,0.00,0.00,0.00,0.00,0.00,0.00,0.00,0.00,0.00,0.00,0.00,0.00,0.00,0.00,0.00,0.00,0.00,0.00,0.00,0.00,0.00,0.00,0.00,0.00,0.00,0.00,0.00,0.00,0.00,0.00,0.00,0.00,0.00,0.00,0.00,0.00,0.00,0.00,0.00,0.00,0.00,0.00,0.00,0.00,0.00,0.00,0.00,0.00,0.00,0.00,0.00,0.00,0.00,0.00,0.00,0.00,0.00,0.00,0.00,0.00,0.00,0.00,0.00,0.00,0.00,0.00,0.00,0.00,0.00,0.00,0.00,0.00,0.00,0.00,0.00,0.00,0.00,0.00,0.00,0.00,0.00,0.00,0.00,0.00,0.00,0.00,0.00,0.00,0.00,0.00,0.00,0.00,0.00,0.00,0.00,0.00,0.00,0.00,0.00,0.00,0.00,0.00,0.00,0.00,0.00,0.00,0.00,0.00,0.00,0.00,0.00,0.00,0.00,0.00,0.00,0.00,0.00,0.00,0.00,0.00,0.00,0.00,0.00,0.00,0.00,0.00,0.00,0.00,0.00,0.00,0.00,0.00,0.00,0.00,0.00,0.00,0.00,0.00,0.00,0.00,0.00,0.00,0.00,0.00,0.00,0.00,0.00,0.00,0.00,0.00,0.00,0.00,0.00,0.00,0.00,0.00,0.00,0.00,0.00,0.00,0.00,0.00,0.00,0.00,0.00,0.00,0.00,0.00,0.00,0.00,0.00,0.00,0.00,0.00,0.00,0.00,0.00,0.00,0.00,0.00,0.00,0.00,0.00,0.00,0.00,0.00,0.00,0.00,0.00,0.00,0.00,0.00,0.00,0.00,0.00,0.00,0.00,0.00,0.00,0.00,0.00,0.00,0.00,0.00,0.00,0.00,0.00,0.00,0.00,0.00,0.00,0.00,0.00,0.00,0.00,0.00,0.00,0.00,0.00,0.00,0.00,0.00,0.00,0.00,0.00,0.00,0.00,0.00,0.00,0.00,0.00,0.00,0.00,0.00,0.00,0.00,0.00,0.00,0.00,0.00,0.00,0.00,0.00,0.00,0.00,0.00,0.00,0.00,0.00,0.00,0.00,0.00,0.00,0.00,0.00,0.00,0.00,0.00,0.00,0.00,0.00,0.00,0.00,0.00,0.00,0.00,0.00,0.00,0.00,0.00,0.00,0.00,0.00,0.00,0.00,0.00,0.00,0.00,0.00,0.00,0.00,0.00,0.00,0.00,0.00,0.00,0.00,0.00,0.00,0.00,0.00,0.00,0.00,0.00,0.00,0.00,0.00,0.00,0.00,0.00,0.00,0.00,0.00,0.00,0.00,0.00,0.00,0.00,0.00,0.00,0.00,0.00,0.00,0.00,0.00,0.00,0.00,0.00,0.00,0.00,0.00,0.00,0.00,0.00,0.00,0.00,0.00,0.00,0.00,0.00,0.00,0.00,0.00,0.00,0.00,0.00,0.00,0.00,0.00,0.00,0.00,0.00,0.00,0.00,0.00,0.00,0.00,0.00,0.00,0.00,0.00,0.00,0.00,0.00,0.00,0.00,0.00,0.00,0.00,0.00,0.00,0.00,0.00,0.00,0.00,0.00,0.00,0.00,0.00,0.00,0.00,0.00,0.00,0.00,0.00,0.00,0.00,0.00,0.00,0.00,0.00,0.00,0.00,0.00,0.00,0.00,0.00,0.00,0.00,0.00,0.00,0.00,0.00,0.00,0.00,0.00,0.00,0.00,0.00,0.00,0.00,0.00,0.00,0.00,0.00,0.00,0.00,0.00,0.00,0.00,0.00,0.00,0.00,0.00,0.00,0.00,0.00,0.00,0.00,0.00,0.00,0.00,0.00,0.00,0.00,0.00,0.00,0.00,0.00,0.00,0.00,0.00,0.00,0.00,0.00,0.00,0.00,0.00,0.00,0.00,0.00,0.00,0.00,0.00,0.00,0.00,0.00,0.00,0.00,0.00,0.00,0.00,0.00,0.00,0.00,0.00,0.00,0.00,0.00,0.00,0.00,0.00,0.00,0.00,0.00,0.00,0.00,0.00,0.00,0.00,0.00,0.00,0.00,0.00,0.00,0.00,0.00,0.00,0.00,0.00,0.00,0.00,0.00,0.00,0.00,0.00,0.00,0.00,0.00,0.00,0.00,0.00,0.00,0.00,0.00,0.00,0.00,0.00,0.00,0.00,0.00,0.00,0.00,0.00,0.00,0.00,0.00,0.00,0.00,0.00,0.00,0.00,0.00,0.00,0.00,0.00,0.00,0.00,0.00,0.00,0.00,0.00,0.00,0.00,0.00,0.00,0.00,0.00,0.00,0.00,0.00,0.00,0.00,0.00,0.00,0.00,0.00,0.00,0.00,0.00,0.00,0.00,0.00,0.00,0.00,0.00,0.00,0.00,0.00,0.00,0.00,0.00,0.00,0.00,0.00,0.00,0.00,0.00,0.00,0.00,0.00,0.00,0.00,0.00,0.00,0.00,0.00,0.00,0.00,0.00,0.00,0.00,0.00,0.00,0.00,0.00,0.00,0.00,0.00,0.00,0.00,0.00,0.00,0.00,0.00,0.00,0.00,0.00,0.00,0.00,0.00,0.00,0.00,0.00,0.00,0.00,0.00,0.00,0.00,0.00,0.00,0.00,0.00,0.00,0.00,0.00,0.00,0.00,0.00,0.00,0.00,0.00,0.00,0.00,0.00,0.00,0.00,0.00,0.00,0.00,0.00,0.00,0.00,0.00,0.00,0.00,0.00,0.00,0.00,0.00,0.00,0.00,0.00,0.00,0.00,0.00,0.00,0.00,0.00,0.00,0.00,0.00,0.00,0.00,0.00,0.00,0.00,0.00,0.00,0.00,0.00,0.00,0.00,0.00,0.00,0.00,0.00,0.00,0.00,0.00,0.00,0.00,0.00,0.00,0.00,0.00,0.00,0.00,0.00,0.00,0.00,0.00,0.00,0.00,0.00,0.00,0.00,0.00,0.00,0.00,0.00,0.00,0.00,0.00,0.00,0.00,0.00,0.00,0.00,0.00,0.00,0.00,0.00,0.00,0.00,0.00,0.00,0.00,0.00,0.00,0.00,0.00,0.00,0.00,0.00,0.00,0.00,0.00,0.00,0.00,0.00,0.00,0.00,0.00,0.00,0.00,0.00,0.00,0.00,0.00,0.00,0.00,0.00,0.00,0.00,0.00,0.00,0.00,0.00,0.00,0.00,0.00,0.00,0.00,0.00,0.00,0.00,0.00,0.00,0.00,0.00,0.00,0.00,0.00,0.00,0.00,0.00,0.00,0.00,0.00,0.00,0.00,0.00,0.00,0.00,0.00,0.00,0.00,0.00,0.00,0.00,0.00,0.00,0.00,0.00,0.00,0.00,0.00,0.00,0.00,0.00,0.00,0.00,0.00,0.00,0.00,0.00,0.00,0.00,0.00,0.00,0.00,0.00,0.00,0.00,0.00,0.00,0.00,0.00,0.00,0.00,0.00,0.00,0.00,0.00,0.00,0.00,0.00,0.00,0.00,0.00,0.00,0.00,0.00,0.00,0.00,0.00,0.00,0.00,0.00,0.00,0.00,0.00,0.00,0.00,0.00,0.00,0.00,0.00,0.00,0.00,0.00,0.00,0.00,0.00,0.00,0.00,0.00,0.00,0.00,0.00,0.00,0.00,0.00,0.00,0.00,0.00,0.00,0.00,0.00,0.00,0.00,0.00,0.00,0.00,0.00,0.00,0.00,0.00,0.00,0.00,0.00,0.00,0.00,0.00,0.00,0.00,0.00,0.00,0.00,0.00,0.00,0.00,0.00,0.00,0.00,0.00,0.00,0.00,0.00,0.00,0.00,0.00,0.00,0.00,0.00,0.00,0.00,0.00,0.00,0.00,0.00,0.00,0.00,0.00,0.00,0.00,0.00,0.00,0.00,0.00,0.00,0.00,0.00,0.00,0.00,0.00,0.00,0.00,0.00,0.00,0.00,0.00,0.00,0.00,0.00,0.00,0.00,0.00,0.00,0.00,0.00,0.00,0.00,0.00,0.00,0.00,0.00,0.00,0.00,0.00,0.00,0.00,0.00,0.00,0.00,0.00,0.00,0.00,0.00,0.00,0.00,0.00,0.00,0.00,0.00,0.00,0.00,0.00,0.00,0.00,0.00,0.00,0.00,0.00,0.00,0.00,0.00,0.00,0.00,0.00,0.00,0.00,0.00,0.00,0.00,0.00,0.00,0.00,0.00,0.00,0.00,0.00,0.00,0.00,0.00,0.00,0.00,0.00,0.00,0.00,0.00,0.00,0.00,0.00,0.00,0.00,0.00,0.00,0.00,0.00,0.00,0.00,0.00,0.00,0.00,0.00,0.00,0.00,0.00,0.00,0.00,0.00,0.00,0.00,0.00,0.00,0.00,0.00,0.00,0.00,0.00,0.00,0.00,0.00,0.00,0.00,0.00,0.00,0.00,0.00,0.00,0.00,0.00,0.00,0.00,0.00,0.00,0.00,0.00,0.00,0.00,0.00,0.00,0.00,0.00,0.00,0.00,0.00,0.00,0.00,0.00,0.00,0.00,0.00,0.00,0.00,0.00,0.00,0.00,0.00,0.00,0.00,0.00,0.00,0.00,0.00,0.00,0.00,0.00,0.00,0.00,0.00,0.00,0.00,0.00,0.00,0.00,0.00,0.00,0.00,0.00,0.00,0.00,0.00,0.00,0.00,0.00,0.00,0.00,0.00,0.00,0.00,0.00,0.00,0.00,0.00,0.00,0.00,0.00,0.00,0.00,0.00,0.00,0.00,0.00,0.00,0.00,0.00,0.00,0.00,0.00,0.00,0.00,0.00,0.00,0.00,0.00,0.00,0.00,0.00,0.00,0.00,0.00,0.00,0.00,0.00,0.00,0.00,0.00,0.00,0.00,0.00,0.02,0.00,0.00,0.00,0.00,0.00,0.00,0.00,0.00,0.00,0.00,0.00,0.00,0.00,0.00,0.00,0.00,0.00,0.00,0.00,0.00,0.03,0.09,0.00,0.00,0.97,0.00,0.00,0.00,0.02,0.00,0.00,0.47,0.00,0.00,0.00,0.99,1.00,0.99,1.00,1.00,1.00,0.99,1.00,0.99,0.00,0.00,0.00,0.00,0.00,0.00,0.00,0.00,0.00,0.00,0.00,0.00,0.00,0.00,0.00,0.00,0.00,0.00,0.00,0.00,0.00,0.00,0.00,0.05,0.01,0.00,0.20,0.99,0.00,0.00,0.94,0.84,0.01],[0.00,0.00,0.00,0.00,0.00,0.00,0.00,0.00,0.00,0.00,0.00,0.00,0.00,0.00,0.00,0.00,0.00,0.00,0.00,0.00,0.00,0.00,0.00,0.00,0.00,0.00,0.00,0.00,0.00,0.00,0.00,0.00,0.00,0.00,0.00,0.00,0.00,0.00,0.00,0.00,0.00,0.00,0.00,0.00,0.00,0.00,0.00,0.00,0.00,0.00,0.00,0.00,0.00,0.00,0.00,0.00,0.00,0.00,0.00,0.00,0.00,0.00,0.00,0.00,0.00,0.00,0.00,0.00,0.00,0.00,0.00,0.00,0.00,0.00,0.00,0.00,0.00,0.00,0.00,0.00,0.00,0.00,0.00,0.00,0.00,0.00,0.00,0.00,0.00,0.00,0.00,0.00,0.00,0.00,0.00,0.00,0.00,0.00,0.00,0.00,0.00,0.00,0.00,0.00,0.00,0.00,0.00,0.00,0.00,0.00,0.00,0.00,0.00,0.00,0.00,0.00,0.00,0.00,0.00,0.00,0.00,0.00,0.00,0.00,0.00,0.00,0.00,0.00,0.00,0.00,0.00,0.00,0.00,0.00,0.00,0.00,0.00,0.00,0.00,0.00,0.00,0.00,0.00,0.00,0.00,0.00,0.00,0.00,0.00,0.00,0.00,0.00,0.00,0.00,0.00,0.00,0.00,0.00,0.00,0.00,0.00,0.00,0.00,0.00,0.00,0.00,0.00,0.00,0.00,0.00,0.00,0.00,0.00,0.00,0.00,0.00,0.00,0.00,0.00,0.00,0.00,0.00,0.00,0.00,0.00,0.00,0.00,0.00,0.00,0.00,0.00,0.00,0.00,0.00,0.00,0.00,0.00,0.00,0.00,0.00,0.00,0.00,0.00,0.00,0.00,0.00,0.00,0.00,0.00,0.00,0.00,0.00,0.00,0.00,0.00,0.00,0.00,0.00,0.00,0.00,0.00,0.00,0.00,0.00,0.00,0.00,0.00,0.00,0.00,0.00,0.00,0.00,0.00,0.00,0.00,0.00,0.00,0.00,0.00,0.00,0.00,0.00,0.00,0.00,0.00,0.00,0.00,0.00,0.00,0.00,0.00,0.00,0.00,0.00,0.00,0.00,0.00,0.00,0.00,0.00,0.00,0.00,0.00,0.00,0.00,0.00,0.00,0.00,0.00,0.00,0.00,0.00,0.00,0.00,0.00,0.00,0.00,0.00,0.00,0.00,0.00,0.00,0.00,0.00,0.00,0.00,0.00,0.00,0.00,0.00,0.00,0.00,0.00,0.00,0.00,0.00,0.00,0.00,0.00,0.00,0.00,0.00,0.00,0.00,0.00,0.00,0.00,0.00,0.00,0.00,0.00,0.00,0.00,0.00,0.00,0.00,0.00,0.00,0.00,0.00,0.00,0.00,0.00,0.00,0.00,0.00,0.00,0.00,0.00,0.00,0.00,0.00,0.00,0.00,0.00,0.00,0.00,0.00,0.00,0.00,0.00,0.00,0.00,0.00,0.00,0.00,0.00,0.00,0.00,0.00,0.00,0.00,0.00,0.00,0.00,0.00,0.00,0.00,0.00,0.00,0.00,0.00,0.00,0.00,0.00,0.00,0.00,0.00,0.00,0.00,0.00,0.00,0.00,0.00,0.00,0.00,0.00,0.00,0.00,0.00,0.00,0.00,0.00,0.00,0.00,0.00,0.00,0.00,0.00,0.00,0.00,0.00,0.00,0.00,0.00,0.00,0.00,0.00,0.00,0.00,0.00,0.00,0.00,0.00,0.00,0.00,0.00,0.00,0.00,0.00,0.00,0.00,0.00,0.00,0.00,0.00,0.00,0.00,0.00,0.00,0.00,0.00,0.00,0.00,0.00,0.00,0.00,0.00,0.00,0.00,0.00,0.00,0.00,0.00,0.00,0.00,0.00,0.00,0.00,0.00,0.00,0.00,0.00,0.00,0.00,0.00,0.00,0.00,0.00,0.00,0.00,0.00,0.00,0.00,0.00,0.00,0.00,0.00,0.00,0.00,0.00,0.00,0.00,0.00,0.00,0.00,0.00,0.00,0.00,0.00,0.00,0.00,0.00,0.00,0.00,0.00,0.00,0.00,0.00,0.00,0.00,0.00,0.00,0.00,0.00,0.00,0.00,0.00,0.00,0.00,0.00,0.00,0.00,0.00,0.00,0.00,0.00,0.00,0.00,0.00,0.00,0.00,0.00,0.00,0.00,0.00,0.00,0.00,0.00,0.00,0.00,0.00,0.00,0.00,0.00,0.00,0.00,0.00,0.00,0.00,0.00,0.00,0.00,0.00,0.00,0.00,0.00,0.00,0.00,0.00,0.00,0.00,0.00,0.00,0.00,0.00,0.00,0.00,0.00,0.00,0.00,0.00,0.00,0.00,0.00,0.00,0.00,0.00,0.00,0.00,0.00,0.00,0.00,0.00,0.00,0.00,0.00,0.00,0.00,0.00,0.00,0.00,0.00,0.00,0.00,0.00,0.00,0.00,0.00,0.00,0.00,0.00,0.00,0.00,0.00,0.00,0.00,0.00,0.00,0.00,0.00,0.00,0.00,0.00,0.00,0.00,0.00,0.00,0.00,0.00,0.00,0.00,0.00,0.00,0.00,0.00,0.00,0.00,0.00,0.00,0.00,0.00,0.00,0.00,0.00,0.00,0.00,0.00,0.00,0.00,0.00,0.00,0.00,0.00,0.00,0.00,0.00,0.00,0.00,0.00,0.00,0.00,0.00,0.00,0.00,0.00,0.00,0.00,0.00,0.00,0.00,0.00,0.00,0.00,0.00,0.00,0.00,0.00,0.00,0.00,0.00,0.00,0.00,0.00,0.00,0.00,0.00,0.00,0.00,0.00,0.00,0.00,0.00,0.00,0.00,0.00,0.00,0.00,0.00,0.00,0.00,0.00,0.00,0.00,0.00,0.00,0.00,0.00,0.00,0.00,0.00,0.00,0.00,0.00,0.00,0.00,0.00,0.00,0.00,0.00,0.00,0.00,0.00,0.00,0.00,0.00,0.00,0.00,0.00,0.00,0.00,0.00,0.00,0.00,0.00,0.00,0.00,0.00,0.00,0.00,0.00,0.00,0.00,0.00,0.00,0.00,0.00,0.00,0.00,0.00,0.00,0.00,0.00,0.00,0.00,0.00,0.00,0.00,0.00,0.00,0.00,0.00,0.00,0.00,0.00,0.00,0.00,0.00,0.00,0.00,0.00,0.00,0.00,0.00,0.00,0.00,0.00,0.00,0.00,0.00,0.00,0.00,0.00,0.00,0.00,0.00,0.00,0.00,0.00,0.00,0.00,0.00,0.00,0.00,0.00,0.00,0.00,0.00,0.00,0.00,0.00,0.00,0.00,0.00,0.00,0.00,0.00,0.00,0.00,0.00,0.00,0.00,0.00,0.00,0.00,0.00,0.00,0.00,0.00,0.00,0.00,0.00,0.00,0.00,0.00,0.00,0.00,0.00,0.00,0.00,0.00,0.00,0.00,0.00,0.00,0.00,0.00,0.00,0.00,0.00,0.00,0.00,0.00,0.00,0.00,0.00,0.00,0.00,0.00,0.00,0.00,0.00,0.00,0.00,0.00,0.00,0.00,0.00,0.00,0.00,0.00,0.00,0.00,0.00,0.00,0.00,0.00,0.00,0.00,0.00,0.00,0.00,0.00,0.00,0.00,0.00,0.00,0.00,0.00,0.00,0.00,0.00,0.00,0.00,0.00,0.00,0.00,0.00,0.00,0.00,0.00,0.00,0.00,0.00,0.00,0.00,0.00,0.00,0.00,0.00,0.00,0.00,0.00,0.00,0.00,0.00,0.00,0.00,0.00,0.00,0.00,0.00,0.00,0.00,0.00,0.00,0.00,0.00,0.00,0.00,0.00,0.00,0.00,0.00,0.00,0.00,0.00,0.00,0.00,0.00,0.00,0.00,0.00,0.00,0.00,0.00,0.00,0.00,0.00,0.00,0.00,0.00,0.00,0.00,0.00,0.00,0.00,0.00,0.00,0.00,0.00,0.00,0.00,0.00,0.00,0.00,0.00,0.00,0.00,0.00,0.00,0.00,0.00,0.00,0.00,0.00,0.00,0.00,0.00,0.00,0.00,0.00,0.00,0.00,0.00,0.00,0.00,0.00,0.00,0.00,0.00,0.00,0.00,0.00,0.00,0.00,0.00,0.00,0.00,0.00,0.00,0.00,0.00,0.00,0.00,0.00,0.00,0.00,0.00,0.00,0.00,0.00,0.00,0.00,0.00,0.00,0.00,0.00,0.00,0.00,0.00,0.00,0.00,0.00,0.00,0.00,0.00,0.00,0.00,0.00,0.00,0.00,0.00,0.00,0.00,0.00,0.00,0.00,0.00,0.00,0.00,0.00,0.00,0.00,0.00,0.00,0.00,0.00,0.00,0.00,0.00,0.00,0.00,0.00,0.00,0.00,0.00,0.00,0.00,0.00,0.00,0.00,0.00,0.00,0.00,0.00,0.00,0.00,0.00,0.00,0.00,0.00,0.00,0.00,0.00,0.00,0.00,0.00,0.00,0.00,0.00,0.03,0.00,0.00,0.78,0.00,0.00,0.00,0.01,0.00,0.00,0.00,0.00,0.00,0.00,0.00,0.00,0.00,0.00,0.00,0.00,0.00,0.00,0.00,0.00,0.00,0.00,0.00,0.00,0.00,0.00,0.00,0.00,0.00,0.00,0.00,0.00,0.00,0.00,0.00,0.00,0.00,0.00,0.00,0.00,0.00,0.00,0.00,0.00,0.00,0.00,0.00,0.00,0.00,0.00,0.00,0.00,0.00,0.00,0.00,0.00,0.00,0.00,0.00,0.00,0.00,0.00,0.00,0.00,0.00,0.00,0.00,0.00,0.00,0.00,0.00,0.00,0.00,0.00,0.00,0.00,0.00,0.00,0.00,0.00,0.00,0.00,0.00,0.00,0.00,0.00,0.00,0.00,0.00,0.00,0.00,0.00,0.00,0.00,0.00,0.00,0.00,0.00,0.00,0.00,0.00,0.00,0.00,0.00,0.00,0.00,0.00,0.00,0.00,0.00,0.00,0.00,0.00,0.00,0.00,0.00,0.00,0.00,0.00,0.57,0.01,0.00,0.21,0.90,0.00,0.00,0.19,0.00,0.00,0.00,0.00,0.00,0.00,0.00,0.00,0.00,0.00,0.00,1.00,1.00,0.99,1.00,1.00,1.00,1.00,1.00,0.99,0.00,0.00,0.00,0.00,0.00,0.00,0.00,0.00,0.00,0.00,0.00,0.00,0.00,0.00,0.00,0.00,0.00,0.00,0.00,0.00,0.00,0.00,0.00,0.00,0.00,0.00,0.00,0.00,0.00,0.00,0.00,0.00],[0.00,0.00,0.00,0.00,0.00,0.00,0.00,0.00,0.00,0.00,0.00,0.00,0.00,0.00,0.00,0.00,0.00,0.00,0.00,0.00,0.00,0.00,0.00,0.00,0.00,0.00,0.00,0.00,0.00,0.00,0.00,0.00,0.00,0.00,0.00,0.00,0.00,0.00,0.00,0.00,0.00,0.00,0.00,0.00,0.00,0.00,0.00,0.00,0.00,0.00,0.00,0.00,0.00,0.00,0.00,0.00,0.00,0.00,0.00,0.00,0.00,0.00,0.00,0.00,0.00,0.00,0.00,0.00,0.00,0.00,0.00,0.00,0.00,0.00,0.00,0.00,0.00,0.00,0.00,0.00,0.00,0.00,0.00,0.00,0.00,0.00,0.00,0.00,0.00,0.00,0.00,0.00,0.00,0.00,0.00,0.00,0.00,0.00,0.00,0.00,0.00,0.00,0.00,0.00,0.00,0.00,0.00,0.00,0.00,0.00,0.00,0.00,0.00,0.00,0.00,0.00,0.00,0.00,0.00,0.00,0.00,0.00,0.00,0.00,0.00,0.00,0.00,0.00,0.00,0.00,0.00,0.00,0.00,0.00,0.00,0.00,0.00,0.00,0.00,0.00,0.00,0.00,0.00,0.00,0.00,0.00,0.00,0.00,0.00,0.00,0.00,0.00,0.00,0.00,0.00,0.00,0.00,0.00,0.00,0.00,0.00,0.00,0.00,0.00,0.00,0.00,0.00,0.00,0.00,0.00,0.00,0.00,0.00,0.00,0.00,0.00,0.00,0.00,0.00,0.00,0.00,0.00,0.00,0.00,0.00,0.00,0.00,0.00,0.00,0.00,0.00,0.00,0.00,0.00,0.01,0.00,0.00,0.00,0.00,0.00,0.00,0.00,0.00,0.00,0.00,0.00,0.00,0.00,0.00,0.00,0.00,0.00,0.00,0.00,0.00,0.00,0.00,0.00,0.00,0.00,0.00,0.00,0.00,0.00,0.00,0.00,0.00,0.00,0.00,0.00,0.00,0.00,0.00,0.00,0.00,0.00,0.00,0.00,0.00,0.00,0.00,0.00,0.00,0.00,0.00,0.00,0.00,0.00,0.00,0.00,0.00,0.00,0.00,0.00,0.00,0.00,0.00,0.00,0.00,0.00,0.00,0.00,0.00,0.00,0.00,0.00,0.00,0.00,0.00,0.00,0.00,0.00,0.00,0.00,0.00,0.00,0.00,0.00,0.00,0.00,0.00,0.00,0.00,0.00,0.00,0.00,0.00,0.00,0.00,0.00,0.00,0.00,0.00,0.00,0.00,0.00,0.00,0.00,0.00,0.00,0.00,0.00,0.00,0.00,0.00,0.00,0.00,0.00,0.00,0.00,0.00,0.00,0.00,0.00,0.00,0.00,0.00,0.00,0.00,0.00,0.00,0.00,0.00,0.00,0.00,0.00,0.00,0.00,0.00,0.00,0.00,0.00,0.00,0.00,0.00,0.00,0.00,0.00,0.00,0.00,0.00,0.00,0.00,0.00,0.00,0.00,0.00,0.00,0.00,0.00,0.00,0.00,0.00,0.00,0.00,0.00,0.00,0.00,0.00,0.00,0.00,0.00,0.00,0.00,0.00,0.00,0.00,0.00,0.00,0.00,0.00,0.00,0.00,0.00,0.00,0.00,0.00,0.00,0.00,0.00,0.00,0.00,0.00,0.00,0.00,0.00,0.00,0.00,0.00,0.00,0.00,0.00,0.00,0.00,0.00,0.00,0.00,0.00,0.00,0.00,0.00,0.00,0.00,0.00,0.00,0.00,0.00,0.00,0.00,0.00,0.00,0.00,0.00,0.00,0.00,0.00,0.00,0.00,0.00,0.00,0.00,0.00,0.00,0.00,0.00,0.00,0.00,0.00,0.00,0.00,0.00,0.00,0.00,0.00,0.00,0.00,0.00,0.00,0.00,0.00,0.00,0.00,0.00,0.00,0.00,0.00,0.00,0.00,0.00,0.00,0.00,0.00,0.00,0.00,0.00,0.00,0.00,0.00,0.00,0.00,0.00,0.00,0.00,0.01,0.00,0.00,0.00,0.00,0.00,0.00,0.00,0.00,0.00,0.00,0.00,0.00,0.00,0.00,0.00,0.00,0.00,0.00,0.00,0.00,0.00,0.00,0.00,0.00,0.00,0.00,0.00,0.00,0.00,0.00,0.00,0.00,0.00,0.00,0.00,0.00,0.00,0.00,0.00,0.00,0.00,0.00,0.00,0.00,0.00,0.00,0.00,0.00,0.00,0.00,0.00,0.00,0.00,0.00,0.00,0.00,0.00,0.00,0.00,0.00,0.00,0.00,0.00,0.00,0.00,0.00,0.00,0.00,0.00,0.00,0.00,0.00,0.00,0.00,0.00,0.00,0.00,0.00,0.00,0.00,0.00,0.00,0.00,0.00,0.00,0.00,0.00,0.00,0.00,0.00,0.00,0.00,0.00,0.00,0.00,0.00,0.00,0.00,0.00,0.00,0.00,0.00,0.00,0.00,0.00,0.00,0.00,0.00,0.00,0.00,0.00,0.00,0.00,0.00,0.00,0.00,0.00,0.00,0.00,0.00,0.00,0.00,0.00,0.00,0.00,0.00,0.00,0.00,0.00,0.00,0.00,0.00,0.00,0.00,0.00,0.00,0.00,0.00,0.00,0.00,0.00,0.00,0.00,0.00,0.00,0.00,0.00,0.00,0.00,0.00,0.00,0.00,0.00,0.00,0.00,0.00,0.00,0.00,0.00,0.00,0.00,0.00,0.00,0.00,0.00,0.00,0.00,0.00,0.00,0.00,0.00,0.00,0.00,0.00,0.00,0.00,0.00,0.00,0.00,0.00,0.00,0.00,0.00,0.00,0.00,0.00,0.00,0.00,0.00,0.00,0.00,0.00,0.00,0.00,0.00,0.00,0.00,0.00,0.00,0.00,0.00,0.00,0.00,0.00,0.00,0.00,0.00,0.00,0.00,0.00,0.00,0.00,0.00,0.00,0.00,0.00,0.00,0.00,0.00,0.00,0.00,0.00,0.00,0.00,0.00,0.00,0.00,0.00,0.00,0.00,0.00,0.00,0.00,0.00,0.00,0.00,0.00,0.00,0.00,0.00,0.00,0.00,0.00,0.00,0.00,0.00,0.00,0.00,0.00,0.00,0.00,0.00,0.00,0.00,0.00,0.00,0.00,0.00,0.00,0.00,0.00,0.00,0.00,0.00,0.00,0.00,0.00,0.00,0.00,0.00,0.00,0.00,0.00,0.00,0.00,0.00,0.00,0.00,0.00,0.00,0.00,0.00,0.00,0.00,0.00,0.00,0.00,0.00,0.00,0.00,0.00,0.00,0.00,0.00,0.00,0.00,0.00,0.00,0.00,0.00,0.00,0.00,0.00,0.00,0.00,0.00,0.00,0.00,0.00,0.00,0.00,0.00,0.00,0.00,0.00,0.00,0.00,0.00,0.00,0.00,0.00,0.00,0.00,0.00,0.00,0.00,0.00,0.00,0.00,0.00,0.00,0.00,0.00,0.00,0.00,0.00,0.00,0.00,0.00,0.00,0.00,0.00,0.00,0.00,0.00,0.00,0.00,0.00,0.00,0.00,0.00,0.00,0.00,0.00,0.00,0.00,0.00,0.00,0.00,0.00,0.00,0.00,0.00,0.00,0.00,0.00,0.00,0.00,0.00,0.00,0.00,0.00,0.00,0.00,0.00,0.00,0.00,0.00,0.00,0.00,0.00,0.00,0.00,0.00,0.00,0.00,0.00,0.00,0.00,0.00,0.00,0.00,0.00,0.00,0.00,0.00,0.00,0.00,0.00,0.00,0.00,0.00,0.00,0.00,0.00,0.00,0.00,0.00,0.00,0.00,0.00,0.00,0.00,0.00,0.00,0.00,0.00,0.00,0.00,0.00,0.00,0.00,0.00,0.00,0.00,0.00,0.00,0.00,0.00,0.00,0.00,0.00,0.00,0.00,0.00,0.00,0.00,0.00,0.00,0.00,0.00,0.00,0.00,0.00,0.00,0.00,0.00,0.00,0.00,0.00,0.00,0.00,0.00,0.00,0.00,0.00,0.00,0.00,0.00,0.00,0.00,0.00,0.00,0.00,0.00,0.00,0.00,0.00,0.00,0.00,0.00,0.00,0.00,0.00,0.00,0.00,0.00,0.00,0.00,0.00,0.00,0.00,0.00,0.00,0.00,0.00,0.00,0.00,0.00,0.00,0.00,0.00,0.00,0.00,0.00,0.00,0.00,0.00,0.00,0.00,0.00,0.00,0.00,0.00,0.00,0.00,0.00,0.00,0.00,0.00,0.00,0.00,0.00,0.00,0.00,0.00,0.00,0.00,0.00,0.00,0.00,0.00,0.00,0.00,0.00,0.00,0.00,0.00,0.00,0.00,0.00,0.00,0.00,0.00,0.00,0.00,0.00,0.00,0.00,0.00,0.00,0.00,0.00,0.00,0.00,0.00,0.00,0.00,0.00,0.00,0.00,0.00,0.00,0.00,0.00,0.00,0.00,0.00,0.00,0.00,0.00,0.00,0.00,0.00,0.00,0.00,0.00,0.00,0.00,0.00,0.00,0.00,0.00,0.00,0.00,0.00,0.00,0.00,0.00,0.00,0.00,0.00,0.00,0.00,0.00,0.00,0.00,0.00,0.00,0.00,0.00,0.00,0.00,0.00,0.00,0.00,0.00,0.00,0.00,0.00,0.00,0.00,0.00,0.00,0.00,0.00,0.00,0.00,0.00,0.00,0.00,0.00,0.00,0.00,0.00,0.00,0.00,0.00,0.00,0.00,0.00,0.00,0.00,0.00,0.00,0.00,0.00,0.00,0.00,0.00,0.00,0.00,0.00,0.00,0.00,0.00,0.00,0.00,0.00,0.00,0.00,0.00,0.00,0.00,0.00,0.00,0.00,0.00,0.00,0.00,0.00,0.00,0.00,0.00,0.00,0.00,0.00,0.00,0.00,0.00,0.00,0.00,0.00,0.00,0.00,0.00,0.00,0.00,0.00,0.00,0.00,0.00,0.00,0.00,0.00,0.00,0.00,0.00,0.00,0.00,0.00,0.00,0.00,0.00,0.00,0.00,0.00,0.00,0.00,0.00,0.00,0.00,0.00,0.00,0.00,0.00,0.00,0.00,0.00,0.00,0.00,0.00,0.00,0.00,0.00,0.00,0.00,0.00,0.00,0.00,0.99,1.00,0.99,1.00,1.00,1.00,1.00,1.00,1.00,0.00,0.00,0.00,0.00,0.00,0.00,0.00,0.00,0.00,0.00,0.00,0.00,0.00,0.00,0.00,0.00,0.00,0.00,0.00,0.00,0.00,0.00,0.00,0.00,0.00,0.00,0.00,0.00,0.00,0.00,0.00],[0.00,0.00,0.00,0.00,0.00,0.00,0.00,0.00,0.00,0.00,0.00,0.00,0.00,0.00,0.00,0.00,0.00,0.00,0.00,0.00,0.00,0.00,0.00,0.00,0.00,0.00,0.00,0.00,0.00,0.00,0.00,0.00,0.00,0.00,0.00,0.00,0.00,0.00,0.00,0.00,0.00,0.00,0.00,0.00,0.00,0.00,0.00,0.00,0.00,0.00,0.00,0.00,0.00,0.00,0.00,0.00,0.00,0.00,0.00,0.00,0.00,0.00,0.00,0.00,0.00,0.00,0.00,0.00,0.00,0.00,0.00,0.00,0.00,0.00,0.00,0.00,0.00,0.00,0.00,0.00,0.00,0.00,0.00,0.00,0.00,0.00,0.00,0.00,0.00,0.00,0.00,0.00,0.00,0.00,0.00,0.00,0.00,0.00,0.00,0.00,0.00,0.00,0.00,0.00,0.00,0.00,0.00,0.00,0.00,0.00,0.00,0.00,0.00,0.00,0.00,0.00,0.00,0.00,0.00,0.00,0.00,0.00,0.00,0.00,0.00,0.00,0.00,0.00,0.00,0.00,0.00,0.00,0.00,0.00,0.00,0.00,0.00,0.00,0.00,0.00,0.00,0.00,0.00,0.00,0.00,0.00,0.00,0.00,0.00,0.00,0.00,0.00,0.00,0.00,0.00,0.00,0.00,0.00,0.00,0.00,0.00,0.00,0.00,0.00,0.00,0.00,0.00,0.00,0.00,0.00,0.00,0.00,0.00,0.00,0.00,0.00,0.00,0.00,0.00,0.00,0.00,0.00,0.00,0.00,0.00,0.00,0.00,0.00,0.00,0.00,0.00,0.00,0.00,0.00,0.00,0.00,0.00,0.00,0.00,0.00,0.00,0.00,0.00,0.00,0.00,0.00,0.00,0.00,0.00,0.00,0.00,0.00,0.00,0.00,0.00,0.00,0.00,0.00,0.00,0.00,0.00,0.00,0.00,0.00,0.00,0.00,0.00,0.00,0.00,0.00,0.00,0.00,0.00,0.00,0.00,0.00,0.00,0.00,0.00,0.00,0.00,0.00,0.00,0.00,0.00,0.00,0.00,0.00,0.00,0.00,0.00,0.00,0.00,0.00,0.00,0.00,0.00,0.00,0.00,0.00,0.00,0.00,0.00,0.00,0.00,0.00,0.00,0.00,0.00,0.00,0.00,0.00,0.00,0.00,0.00,0.00,0.00,0.00,0.00,0.00,0.00,0.00,0.00,0.00,0.00,0.00,0.00,0.00,0.00,0.00,0.00,0.00,0.00,0.00,0.00,0.00,0.00,0.00,0.00,0.00,0.00,0.00,0.00,0.00,0.00,0.00,0.00,0.00,0.00,0.00,0.00,0.00,0.00,0.00,0.00,0.00,0.00,0.00,0.00,0.00,0.00,0.00,0.00,0.00,0.00,0.00,0.00,0.00,0.00,0.00,0.00,0.00,0.00,0.00,0.00,0.00,0.00,0.00,0.00,0.00,0.00,0.00,0.00,0.00,0.00,0.00,0.00,0.00,0.00,0.00,0.00,0.00,0.00,0.00,0.00,0.00,0.00,0.00,0.00,0.00,0.00,0.00,0.00,0.00,0.00,0.00,0.00,0.00,0.00,0.00,0.00,0.00,0.00,0.00,0.00,0.00,0.00,0.00,0.00,0.00,0.00,0.00,0.00,0.00,0.00,0.00,0.00,0.00,0.00,0.00,0.00,0.00,0.00,0.00,0.00,0.00,0.00,0.00,0.00,0.00,0.00,0.00,0.00,0.00,0.00,0.00,0.00,0.00,0.00,0.00,0.00,0.00,0.00,0.00,0.00,0.00,0.00,0.00,0.00,0.00,0.00,0.00,0.00,0.00,0.00,0.00,0.00,0.00,0.00,0.00,0.00,0.00,0.00,0.00,0.00,0.00,0.00,0.00,0.00,0.00,0.00,0.00,0.00,0.00,0.00,0.00,0.00,0.00,0.00,0.00,0.00,0.00,0.00,0.00,0.00,0.00,0.00,0.00,0.00,0.00,0.00,0.00,0.00,0.00,0.00,0.00,0.00,0.00,0.00,0.00,0.00,0.00,0.00,0.00,0.00,0.00,0.00,0.00,0.00,0.00,0.00,0.00,0.00,0.00,0.00,0.00,0.00,0.00,0.00,0.00,0.00,0.00,0.00,0.00,0.00,0.00,0.00,0.00,0.00,0.00,0.00,0.00,0.00,0.00,0.00,0.00,0.00,0.00,0.00,0.00,0.00,0.00,0.00,0.00,0.00,0.00,0.00,0.00,0.00,0.00,0.00,0.00,0.00,0.00,0.00,0.00,0.00,0.00,0.00,0.00,0.00,0.00,0.00,0.00,0.00,0.00,0.00,0.00,0.00,0.00,0.00,0.00,0.00,0.00,0.00,0.00,0.00,0.00,0.00,0.00,0.00,0.00,0.00,0.00,0.00,0.00,0.00,0.00,0.00,0.00,0.00,0.00,0.00,0.00,0.00,0.00,0.00,0.00,0.00,0.00,0.00,0.00,0.00,0.00,0.00,0.00,0.00,0.00,0.00,0.00,0.00,0.00,0.00,0.00,0.00,0.00,0.00,0.00,0.00,0.00,0.00,0.00,0.00,0.00,0.00,0.00,0.00,0.00,0.00,0.00,0.00,0.00,0.00,0.00,0.00,0.00,0.00,0.00,0.00,0.00,0.00,0.00,0.00,0.00,0.00,0.00,0.00,0.00,0.00,0.00,0.00,0.00,0.00,0.00,0.00,0.00,0.00,0.00,0.00,0.00,0.00,0.00,0.00,0.00,0.00,0.00,0.00,0.00,0.00,0.00,0.00,0.00,0.00,0.00,0.00,0.00,0.00,0.00,0.00,0.00,0.00,0.00,0.00,0.00,0.00,0.00,0.00,0.00,0.00,0.00,0.00,0.00,0.00,0.00,0.00,0.00,0.00,0.00,0.00,0.00,0.00,0.00,0.00,0.00,0.00,0.00,0.00,0.00,0.00,0.00,0.00,0.00,0.00,0.00,0.00,0.00,0.00,0.00,0.00,0.00,0.00,0.00,0.00,0.00,0.00,0.00,0.00,0.00,0.00,0.00,0.00,0.00,0.00,0.00,0.00,0.00,0.00,0.00,0.00,0.00,0.00,0.00,0.00,0.00,0.00,0.00,0.00,0.00,0.00,0.00,0.00,0.00,0.00,0.00,0.00,0.00,0.00,0.00,0.00,0.00,0.00,0.00,0.00,0.00,0.00,0.00,0.00,0.00,0.00,0.00,0.00,0.00,0.00,0.00,0.00,0.00,0.00,0.00,0.00,0.00,0.00,0.00,0.00,0.00,0.00,0.00,0.00,0.00,0.00,0.00,0.00,0.00,0.00,0.00,0.00,0.00,0.00,0.00,0.00,0.00,0.00,0.00,0.00,0.00,0.00,0.00,0.00,0.00,0.00,0.00,0.00,0.00,0.00,0.00,0.00,0.00,0.00,0.00,0.00,0.00,0.00,0.00,0.00,0.00,0.00,0.00,0.00,0.00,0.00,0.00,0.00,0.00,0.00,0.00,0.00,0.00,0.00,0.00,0.00,0.00,0.00,0.00,0.00,0.00,0.00,0.00,0.00,0.00,0.00,0.00,0.00,0.00,0.00,0.00,0.00,0.00,0.00,0.00,0.00,0.00,0.00,0.00,0.00,0.00,0.00,0.00,0.00,0.00,0.00,0.00,0.00,0.00,0.00,0.00,0.00,0.00,0.00,0.00,0.00,0.00,0.00,0.00,0.00,0.00,0.00,0.00,0.00,0.00,0.00,0.00,0.00,0.00,0.00,0.00,0.00,0.00,0.00,0.00,0.00,0.00,0.00,0.00,0.00,0.00,0.00,0.00,0.00,0.00,0.00,0.00,0.00,0.00,0.00,0.00,0.00,0.00,0.00,0.00,0.00,0.00,0.00,0.00,0.00,0.00,0.00,0.00,0.00,0.00,0.00,0.00,0.00,0.00,0.00,0.00,0.00,0.00,0.00,0.00,0.00,0.00,0.00,0.00,0.00,0.00,0.00,0.00,0.00,0.00,0.00,0.00,0.00,0.00,0.00,0.00,0.00,0.00,0.00,0.00,0.00,0.00,0.00,0.00,0.00,0.00,0.00,0.00,0.00,0.00,0.00,0.00,0.00,0.00,0.00,0.00,0.00,0.00,0.00,0.00,0.00,0.00,0.00,0.00,0.00,0.00,0.00,0.00,0.00,0.00,0.00,0.00,0.00,0.00,0.00,0.00,0.00,0.00,0.00,0.00,0.00,0.00,0.00,0.00,0.00,0.00,0.00,0.00,0.00,0.00,0.00,0.00,0.00,0.00,0.00,0.00,0.00,0.00,0.00,0.00,0.00,0.00,0.00,0.00,0.00,0.00,0.00,0.00,0.00,0.00,0.00,0.00,0.00,0.00,0.00,0.00,0.00,0.00,0.00,0.00,0.00,0.00,0.00,0.00,0.00,0.00,0.00,0.00,0.00,0.00,0.00,0.00,0.00,0.00,0.00,0.00,0.00,0.00,0.00,0.00,0.00,0.00,0.00,0.00,0.00,0.00,0.00,0.00,0.00,0.00,0.00,0.00,0.00,0.00,0.00,0.00,0.00,0.00,0.00,0.00,0.00,0.00,0.00,0.00,0.00,0.00,0.00,0.00,0.00,0.00,0.00,0.00,0.00,0.00,0.00,0.00,0.00,0.00,0.00,0.00,0.00,0.00,0.00,0.00,0.00,0.00,0.00,0.00,0.00,0.00,0.00,0.00,0.00,0.00,0.00,0.00,0.00,0.00,0.00,0.00,0.00,0.00,0.00,0.00,0.00,0.00,0.00,0.00,0.00,0.00,0.00,0.00,0.00,0.00,0.00,0.00,0.00,0.00,0.00,0.00,0.00,0.00,0.00,0.00,0.00,0.00,0.00,0.00,0.00,0.00,0.00,0.00,0.00,0.00,0.00,0.00,0.00,0.00,0.00,0.00,0.00,0.00,0.00,0.00,0.00,0.00,0.00,0.00,0.00,0.00,0.00,0.00,0.00,0.00,0.00,0.00,0.00,0.00,0.00,0.00,0.00,0.00,0.00,0.00,0.00,0.00,0.00,0.00,0.00,0.00,0.00,0.00,0.00,0.00,0.00,0.00,0.00,0.00,0.00,0.00,0.00,0.00,0.00,0.00,0.00,0.00,0.00,0.99,1.00,1.00,1.00,1.00,1.00,0.98,1.00,1.00,0.00,0.00,0.00,0.00,0.00,0.00,0.00,0.00,0.00,0.00,0.00,0.00,0.00,0.00,0.00,0.00,0.00,0.00,0.00,0.01,0.97,0.00,0.00,0.92,0.88,0.00,0.00,0.39,0.00,0.00],[0.00,0.00,0.00,0.00,0.00,0.00,0.00,0.00,0.00,0.00,0.00,0.00,0.00,0.00,0.00,0.00,0.00,0.00,0.00,0.00,0.00,0.00,0.00,0.00,0.00,0.00,0.00,0.00,0.00,0.00,0.00,0.00,0.00,0.00,0.00,0.00,0.00,0.00,0.00,0.00,0.00,0.00,0.00,0.00,0.00,0.00,0.00,0.00,0.00,0.00,0.00,0.00,0.00,0.00,0.00,0.00,0.00,0.00,0.00,0.00,0.00,0.00,0.00,0.00,0.00,0.00,0.00,0.00,0.00,0.00,0.00,0.00,0.00,0.00,0.00,0.00,0.00,0.00,0.00,0.00,0.00,0.00,0.00,0.00,0.00,0.00,0.00,0.00,0.00,0.00,0.00,0.00,0.00,0.00,0.00,0.00,0.00,0.00,0.00,0.00,0.00,0.00,0.00,0.00,0.00,0.00,0.00,0.00,0.00,0.00,0.00,0.00,0.00,0.00,0.00,0.00,0.00,0.00,0.00,0.00,0.00,0.00,0.00,0.00,0.00,0.00,0.00,0.00,0.00,0.00,0.00,0.00,0.00,0.00,0.00,0.00,0.00,0.00,0.00,0.00,0.00,0.00,0.00,0.00,0.00,0.00,0.00,0.00,0.00,0.00,0.00,0.00,0.00,0.00,0.00,0.00,0.00,0.00,0.00,0.00,0.00,0.00,0.00,0.00,0.00,0.00,0.00,0.00,0.00,0.00,0.00,0.00,0.00,0.00,0.00,0.00,0.00,0.00,0.00,0.00,0.00,0.00,0.00,0.00,0.00,0.00,0.00,0.00,0.00,0.00,0.00,0.00,0.00,0.00,0.00,0.00,0.00,0.00,0.00,0.00,0.00,0.00,0.00,0.00,0.00,0.00,0.00,0.00,0.00,0.00,0.00,0.00,0.00,0.00,0.00,0.00,0.00,0.00,0.00,0.00,0.00,0.00,0.00,0.00,0.00,0.00,0.00,0.00,0.00,0.00,0.00,0.00,0.00,0.00,0.00,0.00,0.00,0.00,0.00,0.00,0.00,0.00,0.00,0.00,0.00,0.00,0.00,0.00,0.00,0.00,0.00,0.00,0.00,0.00,0.00,0.00,0.00,0.00,0.00,0.00,0.00,0.00,0.00,0.00,0.00,0.00,0.00,0.00,0.00,0.00,0.00,0.00,0.00,0.00,0.00,0.00,0.00,0.00,0.00,0.00,0.00,0.00,0.00,0.00,0.00,0.00,0.00,0.00,0.00,0.00,0.00,0.00,0.00,0.00,0.00,0.00,0.00,0.00,0.00,0.00,0.00,0.00,0.00,0.00,0.00,0.00,0.00,0.00,0.00,0.00,0.00,0.00,0.00,0.00,0.00,0.00,0.00,0.00,0.00,0.00,0.00,0.00,0.00,0.00,0.00,0.00,0.00,0.00,0.00,0.00,0.00,0.00,0.00,0.00,0.00,0.00,0.00,0.00,0.00,0.00,0.00,0.00,0.00,0.00,0.00,0.00,0.00,0.00,0.00,0.00,0.00,0.00,0.00,0.00,0.00,0.00,0.00,0.00,0.00,0.00,0.00,0.00,0.00,0.00,0.00,0.00,0.00,0.00,0.00,0.00,0.00,0.00,0.00,0.00,0.00,0.00,0.00,0.00,0.00,0.00,0.00,0.00,0.00,0.00,0.00,0.00,0.00,0.00,0.00,0.00,0.00,0.00,0.00,0.00,0.00,0.00,0.00,0.00,0.00,0.00,0.00,0.00,0.00,0.00,0.00,0.00,0.00,0.00,0.00,0.00,0.00,0.00,0.00,0.00,0.00,0.00,0.00,0.00,0.00,0.00,0.00,0.00,0.00,0.00,0.00,0.00,0.00,0.00,0.00,0.00,0.00,0.00,0.00,0.00,0.00,0.00,0.00,0.00,0.00,0.00,0.00,0.00,0.00,0.00,0.00,0.00,0.00,0.00,0.00,0.00,0.00,0.00,0.00,0.00,0.00,0.00,0.00,0.00,0.00,0.00,0.00,0.00,0.00,0.00,0.00,0.00,0.00,0.00,0.00,0.00,0.00,0.00,0.00,0.00,0.00,0.00,0.00,0.00,0.00,0.00,0.00,0.00,0.00,0.00,0.00,0.00,0.00,0.00,0.00,0.00,0.00,0.00,0.00,0.00,0.00,0.00,0.00,0.00,0.00,0.00,0.00,0.00,0.00,0.00,0.00,0.00,0.00,0.00,0.00,0.00,0.00,0.00,0.00,0.00,0.00,0.00,0.00,0.00,0.00,0.00,0.00,0.00,0.00,0.00,0.00,0.00,0.00,0.00,0.00,0.00,0.00,0.00,0.00,0.00,0.00,0.00,0.00,0.00,0.00,0.00,0.00,0.00,0.00,0.00,0.00,0.00,0.00,0.00,0.00,0.00,0.00,0.00,0.00,0.00,0.00,0.00,0.00,0.00,0.00,0.00,0.00,0.00,0.00,0.00,0.00,0.00,0.00,0.00,0.00,0.00,0.00,0.00,0.00,0.00,0.00,0.00,0.00,0.00,0.00,0.00,0.00,0.00,0.00,0.00,0.00,0.00,0.00,0.00,0.00,0.00,0.00,0.00,0.00,0.00,0.00,0.00,0.00,0.00,0.00,0.00,0.00,0.00,0.00,0.00,0.00,0.00,0.00,0.00,0.00,0.00,0.00,0.00,0.00,0.00,0.00,0.00,0.00,0.00,0.00,0.00,0.00,0.00,0.00,0.00,0.00,0.00,0.00,0.00,0.00,0.00,0.00,0.00,0.00,0.00,0.00,0.00,0.00,0.00,0.00,0.00,0.00,0.00,0.00,0.00,0.00,0.00,0.00,0.00,0.00,0.00,0.00,0.00,0.00,0.00,0.00,0.00,0.00,0.00,0.00,0.00,0.00,0.00,0.00,0.00,0.00,0.00,0.00,0.00,0.00,0.00,0.00,0.00,0.00,0.00,0.00,0.00,0.00,0.00,0.00,0.00,0.00,0.00,0.00,0.00,0.00,0.00,0.00,0.00,0.00,0.00,0.00,0.00,0.00,0.00,0.00,0.00,0.00,0.00,0.00,0.00,0.00,0.00,0.00,0.00,0.00,0.00,0.00,0.00,0.00,0.00,0.00,0.00,0.00,0.00,0.00,0.00,0.00,0.00,0.00,0.00,0.00,0.00,0.00,0.00,0.00,0.00,0.00,0.00,0.00,0.00,0.00,0.00,0.00,0.00,0.00,0.00,0.00,0.00,0.00,0.00,0.00,0.00,0.00,0.00,0.00,0.00,0.00,0.00,0.00,0.00,0.00,0.00,0.00,0.00,0.00,0.00,0.00,0.00,0.00,0.00,0.00,0.00,0.00,0.00,0.00,0.00,0.00,0.00,0.00,0.00,0.00,0.00,0.00,0.00,0.00,0.00,0.00,0.00,0.00,0.00,0.00,0.00,0.00,0.00,0.00,0.00,0.00,0.00,0.00,0.00,0.00,0.00,0.00,0.00,0.00,0.00,0.00,0.00,0.00,0.00,0.00,0.00,0.00,0.00,0.00,0.00,0.00,0.00,0.00,0.00,0.00,0.00,0.00,0.00,0.00,0.00,0.00,0.00,0.00,0.00,0.00,0.00,0.00,0.00,0.00,0.00,0.00,0.00,0.00,0.00,0.00,0.00,0.00,0.00,0.00,0.00,0.00,0.00,0.00,0.00,0.00,0.00,0.00,0.00,0.00,0.00,0.00,0.00,0.00,0.00,0.00,0.00,0.00,0.00,0.00,0.00,0.00,0.00,0.00,0.00,0.00,0.00,0.00,0.00,0.00,0.00,0.00,0.00,0.00,0.00,0.00,0.00,0.00,0.00,0.00,0.00,0.00,0.00,0.00,0.00,0.00,0.00,0.00,0.00,0.00,0.00,0.00,0.00,0.00,0.00,0.00,0.00,0.00,0.00,0.00,0.00,0.00,0.00,0.00,0.00,0.00,0.00,0.00,0.00,0.00,0.00,0.00,0.00,0.00,0.00,0.00,0.00,0.00,0.00,0.00,0.00,0.00,0.00,0.00,0.00,0.00,0.00,0.00,0.00,0.00,0.00,0.00,0.00,0.00,0.00,0.00,0.00,0.00,0.00,0.00,0.00,0.00,0.00,0.00,0.00,0.00,0.00,0.00,0.00,0.00,0.00,0.00,0.00,0.00,0.00,0.00,0.00,0.00,0.00,0.00,0.00,0.00,0.00,0.00,0.00,0.00,0.00,0.00,0.00,0.00,0.00,0.00,0.00,0.00,0.00,0.00,0.00,0.00,0.00,0.00,0.00,0.00,0.00,0.00,0.00,0.00,0.00,0.00,0.00,0.00,0.00,0.00,0.00,0.00,0.00,0.00,0.00,0.00,0.00,0.00,0.00,0.00,0.00,0.00,0.00,0.00,0.00,0.00,0.00,0.00,0.00,0.00,0.00,0.00,0.00,0.00,0.00,0.00,0.00,0.00,0.00,0.00,0.00,0.00,0.00,0.00,0.00,0.00,0.00,0.00,0.00,0.00,0.00,0.00,0.00,0.00,0.00,0.00,0.00,0.00,0.00,0.00,0.00,0.00,0.00,0.00,0.00,0.00,0.00,0.00,0.00,0.00,0.00,0.00,0.00,0.00,0.00,0.00,0.00,0.00,0.00,0.00,0.00,0.00,0.00,0.00,0.00,0.00,0.00,0.00,0.00,0.00,0.00,0.00,0.00,0.00,0.00,0.00,0.00,0.00,0.00,0.00,0.00,0.00,0.00,0.00,0.00,0.00,0.00,0.00,0.00,0.00,0.00,0.00,0.00,0.00,0.00,0.00,0.00,0.00,0.00,0.00,0.00,0.00,0.00,0.00,0.00,0.00,0.00,0.00,0.00,0.00,0.00,0.00,0.00,0.00,0.00,0.00,0.00,0.00,0.00,0.00,0.00,0.00,0.00,0.00,0.00,0.00,0.00,0.00,0.00,0.00,0.00,0.00,0.00,0.00,0.00,0.00,0.00,0.00,0.00,0.15,0.00,0.06,0.00,0.00,0.00,0.00,0.00,0.00,0.00,0.00,0.00,0.00,0.00,0.00,0.00,0.00,0.01,0.91,0.00,0.00,0.84,0.10,0.00,0.00,0.07,0.00,0.00,0.00,0.00,0.00,0.00,0.00,0.00,0.00,0.00,0.00,0.00,0.00,0.00,0.99,1.00,1.00,1.00,1.00,1.00,1.00,1.00,1.00,0.00,0.00,0.00,0.00,0.00,0.00,0.00,0.00,0.00,0.00,0.00,0.00,0.00,0.00,0.00,0.00,0.01,0.00,0.00,0.97,0.01,0.00,0.00,0.37,0.00,0.00,0.00,0.00,0.00],[0.00,0.00,0.00,0.00,0.00,0.00,0.00,0.00,0.00,0.00,0.00,0.00,0.00,0.00,0.00,0.00,0.00,0.00,0.00,0.00,0.00,0.00,0.00,0.00,0.00,0.00,0.00,0.00,0.00,0.00,0.00,0.00,0.00,0.00,0.00,0.00,0.00,0.00,0.00,0.00,0.00,0.00,0.00,0.00,0.00,0.00,0.00,0.00,0.00,0.00,0.00,0.00,0.00,0.00,0.00,0.00,0.00,0.00,0.00,0.00,0.00,0.00,0.00,0.00,0.00,0.00,0.00,0.00,0.00,0.00,0.00,0.00,0.00,0.00,0.00,0.00,0.00,0.00,0.00,0.00,0.00,0.00,0.00,0.00,0.00,0.00,0.00,0.00,0.00,0.00,0.00,0.00,0.00,0.00,0.00,0.00,0.00,0.00,0.00,0.00,0.00,0.00,0.00,0.00,0.00,0.00,0.00,0.00,0.00,0.00,0.00,0.00,0.00,0.00,0.00,0.00,0.00,0.00,0.00,0.00,0.00,0.00,0.00,0.00,0.00,0.00,0.00,0.00,0.00,0.00,0.00,0.00,0.00,0.00,0.00,0.00,0.00,0.00,0.00,0.00,0.00,0.00,0.00,0.00,0.00,0.00,0.00,0.00,0.00,0.00,0.00,0.00,0.00,0.00,0.00,0.00,0.00,0.00,0.00,0.00,0.00,0.00,0.00,0.00,0.00,0.00,0.00,0.00,0.00,0.00,0.00,0.00,0.00,0.00,0.00,0.00,0.00,0.00,0.00,0.00,0.00,0.00,0.00,0.00,0.00,0.00,0.00,0.00,0.00,0.00,0.00,0.00,0.00,0.00,0.01,0.01,0.00,0.00,0.01,0.00,0.00,0.00,0.00,0.00,0.00,0.00,0.00,0.00,0.00,0.00,0.00,0.00,0.00,0.00,0.00,0.00,0.00,0.00,0.00,0.00,0.00,0.00,0.00,0.00,0.00,0.00,0.00,0.00,0.00,0.00,0.00,0.00,0.00,0.00,0.00,0.00,0.00,0.00,0.00,0.00,0.00,0.00,0.00,0.00,0.00,0.00,0.00,0.00,0.00,0.00,0.00,0.00,0.00,0.00,0.00,0.00,0.00,0.00,0.00,0.00,0.00,0.00,0.00,0.00,0.00,0.00,0.00,0.00,0.00,0.00,0.00,0.00,0.00,0.00,0.00,0.00,0.00,0.00,0.00,0.00,0.00,0.00,0.00,0.00,0.00,0.00,0.00,0.00,0.00,0.00,0.00,0.00,0.00,0.00,0.00,0.00,0.00,0.00,0.00,0.00,0.00,0.00,0.00,0.00,0.00,0.00,0.00,0.00,0.00,0.00,0.00,0.00,0.00,0.00,0.00,0.00,0.00,0.00,0.00,0.00,0.00,0.00,0.00,0.00,0.00,0.00,0.00,0.00,0.00,0.00,0.00,0.00,0.00,0.00,0.00,0.00,0.00,0.00,0.00,0.00,0.00,0.00,0.00,0.00,0.00,0.00,0.00,0.00,0.00,0.00,0.00,0.00,0.00,0.00,0.00,0.00,0.00,0.00,0.00,0.00,0.00,0.00,0.00,0.00,0.00,0.00,0.00,0.00,0.00,0.00,0.00,0.00,0.00,0.00,0.00,0.00,0.00,0.00,0.00,0.00,0.00,0.00,0.00,0.00,0.00,0.00,0.00,0.00,0.00,0.00,0.00,0.00,0.00,0.00,0.00,0.00,0.00,0.00,0.00,0.00,0.00,0.00,0.00,0.00,0.00,0.00,0.00,0.00,0.00,0.00,0.00,0.00,0.00,0.00,0.00,0.00,0.00,0.00,0.01,0.00,0.00,0.00,0.00,0.00,0.00,0.00,0.00,0.00,0.00,0.00,0.00,0.00,0.00,0.00,0.00,0.00,0.00,0.00,0.00,0.00,0.00,0.00,0.00,0.00,0.00,0.00,0.00,0.00,0.00,0.00,0.00,0.00,0.00,0.00,0.00,0.00,0.00,0.00,0.00,0.00,0.00,0.01,0.00,0.01,0.00,0.00,0.00,0.00,0.00,0.00,0.00,0.00,0.00,0.00,0.00,0.00,0.00,0.00,0.00,0.00,0.00,0.00,0.00,0.00,0.00,0.00,0.00,0.00,0.00,0.00,0.00,0.00,0.00,0.00,0.00,0.00,0.00,0.00,0.00,0.00,0.00,0.00,0.00,0.00,0.00,0.00,0.00,0.00,0.00,0.00,0.00,0.00,0.00,0.00,0.00,0.00,0.00,0.00,0.00,0.00,0.00,0.00,0.00,0.00,0.00,0.00,0.00,0.00,0.00,0.00,0.00,0.00,0.00,0.00,0.00,0.00,0.00,0.00,0.00,0.00,0.00,0.00,0.00,0.00,0.00,0.00,0.00,0.00,0.00,0.00,0.00,0.00,0.00,0.00,0.00,0.00,0.00,0.00,0.00,0.00,0.00,0.00,0.00,0.00,0.00,0.00,0.00,0.00,0.00,0.00,0.00,0.00,0.00,0.00,0.00,0.00,0.00,0.00,0.00,0.00,0.00,0.00,0.00,0.00,0.00,0.00,0.00,0.00,0.00,0.00,0.00,0.00,0.00,0.00,0.00,0.00,0.00,0.00,0.00,0.00,0.00,0.00,0.00,0.00,0.00,0.00,0.00,0.00,0.00,0.00,0.00,0.00,0.00,0.00,0.00,0.00,0.00,0.00,0.00,0.00,0.00,0.00,0.00,0.00,0.00,0.00,0.00,0.00,0.00,0.00,0.00,0.00,0.00,0.00,0.00,0.00,0.00,0.00,0.00,0.00,0.00,0.00,0.00,0.00,0.00,0.00,0.00,0.00,0.00,0.00,0.00,0.00,0.00,0.00,0.00,0.00,0.00,0.00,0.00,0.00,0.00,0.00,0.00,0.00,0.00,0.00,0.00,0.00,0.00,0.00,0.00,0.00,0.00,0.00,0.00,0.00,0.00,0.00,0.00,0.00,0.00,0.00,0.00,0.00,0.00,0.00,0.00,0.00,0.00,0.00,0.00,0.00,0.00,0.00,0.00,0.00,0.00,0.00,0.00,0.00,0.00,0.00,0.00,0.00,0.00,0.00,0.00,0.00,0.00,0.00,0.00,0.00,0.00,0.00,0.00,0.00,0.00,0.00,0.00,0.00,0.00,0.00,0.00,0.00,0.00,0.00,0.00,0.00,0.00,0.00,0.00,0.00,0.00,0.00,0.00,0.00,0.00,0.00,0.00,0.00,0.00,0.00,0.00,0.00,0.00,0.00,0.00,0.00,0.00,0.00,0.00,0.00,0.00,0.00,0.00,0.00,0.00,0.00,0.00,0.00,0.00,0.00,0.00,0.00,0.00,0.00,0.00,0.00,0.00,0.00,0.00,0.00,0.00,0.00,0.00,0.00,0.00,0.00,0.00,0.00,0.00,0.00,0.00,0.00,0.00,0.00,0.00,0.00,0.00,0.00,0.00,0.00,0.00,0.00,0.00,0.00,0.00,0.00,0.00,0.00,0.00,0.00,0.00,0.00,0.00,0.00,0.00,0.00,0.00,0.00,0.00,0.00,0.00,0.00,0.00,0.00,0.00,0.00,0.00,0.00,0.00,0.00,0.00,0.00,0.00,0.00,0.00,0.00,0.00,0.00,0.00,0.00,0.00,0.00,0.00,0.00,0.00,0.00,0.00,0.00,0.00,0.00,0.00,0.00,0.00,0.00,0.00,0.00,0.00,0.00,0.00,0.00,0.00,0.00,0.00,0.00,0.00,0.00,0.00,0.00,0.00,0.00,0.00,0.00,0.00,0.00,0.00,0.00,0.00,0.00,0.00,0.00,0.00,0.00,0.00,0.00,0.00,0.00,0.00,0.00,0.00,0.00,0.00,0.00,0.00,0.00,0.00,0.00,0.00,0.00,0.00,0.00,0.00,0.00,0.00,0.00,0.00,0.00,0.00,0.00,0.00,0.00,0.00,0.00,0.00,0.00,0.00,0.00,0.00,0.00,0.00,0.00,0.00,0.00,0.00,0.00,0.00,0.00,0.00,0.00,0.00,0.00,0.00,0.00,0.00,0.00,0.00,0.00,0.00,0.00,0.00,0.00,0.00,0.00,0.00,0.00,0.00,0.00,0.00,0.00,0.00,0.00,0.00,0.00,0.00,0.00,0.00,0.00,0.00,0.00,0.00,0.00,0.00,0.00,0.00,0.00,0.00,0.00,0.00,0.00,0.00,0.00,0.00,0.00,0.00,0.00,0.00,0.00,0.00,0.00,0.00,0.00,0.00,0.00,0.00,0.00,0.00,0.00,0.00,0.00,0.00,0.00,0.00,0.00,0.00,0.00,0.00,0.00,0.00,0.00,0.00,0.00,0.00,0.00,0.00,0.00,0.00,0.00,0.00,0.00,0.00,0.00,0.00,0.00,0.00,0.00,0.00,0.00,0.00,0.00,0.00,0.00,0.00,0.00,0.00,0.00,0.00,0.00,0.00,0.00,0.00,0.00,0.00,0.00,0.00,0.00,0.00,0.00,0.00,0.00,0.01,0.00,0.00,0.00,0.01,0.00,0.00,0.00,0.00,0.00,0.00,0.00,0.00,0.00,0.00,0.00,0.00,0.00,0.00,0.00,0.00,0.00,0.00,0.00,0.00,0.00,0.00,0.00,0.00,0.00,0.00,0.00,0.00,0.00,0.00,0.00,0.00,0.00,0.00,0.00,0.00,0.00,0.00,0.00,0.00,0.00,0.00,0.00,0.00,0.00,0.00,0.00,0.00,0.00,0.00,0.00,0.00,0.00,0.00,0.00,0.00,0.00,0.00,0.00,0.00,0.00,0.00,0.00,0.00,0.00,0.00,0.00,0.00,0.00,0.00,0.00,0.00,0.00,0.00,0.00,0.00,0.00,0.00,0.00,0.00,0.00,0.00,0.00,0.00,0.00,0.00,0.00,0.00,0.00,0.00,0.00,0.00,0.00,0.00,0.00,0.00,0.00,0.00,0.00,0.00,0.00,0.00,0.00,0.00,0.00,0.00,0.00,0.00,0.00,0.00,0.00,0.00,0.00,0.00,0.00,0.01,0.01,0.00,0.00,0.60,0.00,0.00,0.02,0.01,0.00,0.00,0.00,0.00,0.00,0.00,0.00,0.00,0.00,0.00,0.00,0.00,0.00,0.00,0.00,0.00,0.00,0.00,0.99,1.00,0.98,1.00,1.00,1.00,1.00,1.00,1.00,0.00,0.00,0.00,0.00,0.00,0.00,0.00,0.00,0.00,0.00,0.00,0.00,0.00,0.00,0.00,0.00,0.00,0.00,0.00,0.00,0.00,0.00,0.00,0.00,0.00,0.00,0.00,0.00],[0.00,0.00,0.00,0.00,0.00,0.00,0.00,0.00,0.00,0.00,0.00,0.00,0.00,0.00,0.00,0.00,0.00,0.00,0.00,0.00,0.00,0.00,0.00,0.00,0.00,0.00,0.00,0.00,0.00,0.00,0.00,0.00,0.00,0.00,0.00,0.00,0.00,0.00,0.00,0.00,0.00,0.00,0.00,0.00,0.00,0.00,0.00,0.00,0.00,0.00,0.00,0.00,0.00,0.00,0.00,0.00,0.00,0.00,0.00,0.00,0.00,0.00,0.00,0.00,0.00,0.00,0.00,0.00,0.00,0.00,0.00,0.00,0.00,0.00,0.00,0.00,0.00,0.00,0.00,0.00,0.00,0.00,0.00,0.00,0.00,0.00,0.00,0.00,0.00,0.00,0.00,0.00,0.00,0.00,0.00,0.00,0.00,0.00,0.00,0.00,0.00,0.00,0.00,0.00,0.00,0.00,0.00,0.00,0.00,0.00,0.00,0.00,0.00,0.00,0.00,0.00,0.00,0.00,0.00,0.00,0.00,0.00,0.00,0.00,0.00,0.00,0.00,0.00,0.00,0.00,0.00,0.00,0.00,0.00,0.00,0.00,0.00,0.00,0.00,0.00,0.00,0.00,0.00,0.00,0.00,0.00,0.00,0.00,0.00,0.00,0.00,0.00,0.00,0.00,0.00,0.00,0.00,0.00,0.00,0.00,0.00,0.00,0.00,0.00,0.00,0.00,0.00,0.00,0.00,0.00,0.00,0.00,0.00,0.00,0.00,0.00,0.00,0.00,0.00,0.00,0.00,0.00,0.00,0.00,0.00,0.00,0.00,0.00,0.00,0.00,0.00,0.00,0.00,0.00,0.00,0.00,0.00,0.00,0.00,0.00,0.00,0.00,0.00,0.00,0.00,0.00,0.00,0.00,0.00,0.00,0.00,0.00,0.00,0.00,0.00,0.00,0.00,0.00,0.00,0.00,0.00,0.00,0.00,0.00,0.00,0.00,0.00,0.00,0.00,0.00,0.00,0.00,0.00,0.00,0.00,0.00,0.00,0.00,0.00,0.00,0.00,0.00,0.00,0.00,0.00,0.00,0.00,0.00,0.00,0.00,0.00,0.00,0.00,0.00,0.00,0.00,0.00,0.00,0.00,0.00,0.00,0.00,0.00,0.00,0.00,0.00,0.00,0.00,0.00,0.00,0.00,0.00,0.00,0.00,0.00,0.00,0.00,0.00,0.00,0.00,0.00,0.00,0.00,0.00,0.00,0.00,0.00,0.00,0.00,0.00,0.00,0.00,0.00,0.00,0.00,0.00,0.00,0.00,0.00,0.00,0.00,0.00,0.00,0.00,0.00,0.00,0.00,0.00,0.00,0.00,0.00,0.00,0.00,0.00,0.00,0.00,0.00,0.00,0.00,0.00,0.00,0.00,0.00,0.00,0.00,0.00,0.00,0.00,0.00,0.00,0.00,0.00,0.00,0.00,0.00,0.00,0.00,0.00,0.00,0.00,0.00,0.00,0.00,0.00,0.00,0.00,0.00,0.00,0.00,0.00,0.00,0.00,0.00,0.00,0.00,0.00,0.00,0.00,0.00,0.00,0.00,0.00,0.00,0.00,0.00,0.00,0.00,0.00,0.00,0.00,0.00,0.00,0.00,0.00,0.00,0.00,0.00,0.00,0.00,0.00,0.00,0.00,0.00,0.00,0.00,0.00,0.00,0.00,0.00,0.00,0.00,0.00,0.00,0.00,0.00,0.00,0.00,0.00,0.00,0.00,0.00,0.00,0.00,0.00,0.00,0.00,0.00,0.00,0.00,0.00,0.00,0.00,0.00,0.00,0.00,0.00,0.00,0.00,0.01,0.00,0.00,0.01,0.00,0.00,0.00,0.00,0.00,0.00,0.00,0.00,0.00,0.00,0.00,0.00,0.00,0.00,0.00,0.00,0.00,0.00,0.00,0.00,0.00,0.00,0.00,0.00,0.00,0.00,0.00,0.00,0.00,0.00,0.00,0.00,0.00,0.00,0.00,0.00,0.00,0.00,0.00,0.01,0.00,0.01,0.00,0.00,0.00,0.00,0.00,0.00,0.00,0.00,0.00,0.00,0.00,0.00,0.00,0.00,0.00,0.00,0.00,0.00,0.00,0.00,0.00,0.00,0.00,0.00,0.00,0.00,0.00,0.00,0.00,0.00,0.00,0.00,0.00,0.00,0.00,0.00,0.00,0.00,0.00,0.00,0.00,0.00,0.00,0.00,0.00,0.00,0.00,0.00,0.00,0.00,0.00,0.00,0.00,0.00,0.00,0.00,0.00,0.00,0.00,0.00,0.00,0.00,0.00,0.00,0.00,0.00,0.00,0.00,0.00,0.00,0.00,0.00,0.00,0.00,0.00,0.00,0.00,0.00,0.00,0.00,0.00,0.00,0.00,0.00,0.00,0.00,0.00,0.00,0.00,0.00,0.00,0.00,0.00,0.00,0.00,0.00,0.00,0.00,0.00,0.00,0.00,0.00,0.00,0.00,0.00,0.00,0.00,0.00,0.00,0.00,0.00,0.00,0.00,0.00,0.00,0.00,0.00,0.00,0.00,0.00,0.00,0.00,0.00,0.00,0.00,0.00,0.00,0.00,0.00,0.00,0.00,0.00,0.00,0.00,0.00,0.00,0.00,0.00,0.00,0.00,0.00,0.00,0.00,0.00,0.00,0.00,0.00,0.00,0.00,0.00,0.00,0.00,0.00,0.00,0.00,0.00,0.00,0.00,0.00,0.00,0.00,0.00,0.00,0.00,0.00,0.00,0.00,0.00,0.00,0.00,0.00,0.00,0.00,0.00,0.00,0.00,0.00,0.00,0.00,0.00,0.00,0.00,0.00,0.00,0.00,0.00,0.00,0.00,0.00,0.00,0.00,0.00,0.00,0.00,0.00,0.00,0.00,0.00,0.00,0.00,0.00,0.00,0.00,0.00,0.00,0.00,0.00,0.00,0.00,0.00,0.00,0.00,0.00,0.00,0.00,0.00,0.00,0.00,0.00,0.00,0.00,0.00,0.00,0.00,0.00,0.00,0.00,0.00,0.00,0.00,0.00,0.00,0.00,0.00,0.00,0.00,0.00,0.00,0.00,0.00,0.00,0.00,0.00,0.00,0.00,0.00,0.00,0.00,0.00,0.00,0.00,0.00,0.00,0.00,0.00,0.00,0.00,0.00,0.00,0.00,0.00,0.00,0.00,0.00,0.00,0.00,0.00,0.00,0.00,0.00,0.00,0.00,0.00,0.00,0.00,0.00,0.00,0.00,0.00,0.00,0.00,0.00,0.00,0.00,0.00,0.00,0.00,0.00,0.00,0.00,0.00,0.00,0.00,0.00,0.00,0.00,0.00,0.00,0.00,0.00,0.00,0.00,0.00,0.00,0.00,0.00,0.00,0.00,0.00,0.00,0.00,0.00,0.00,0.00,0.00,0.00,0.00,0.00,0.00,0.00,0.00,0.00,0.00,0.00,0.00,0.00,0.00,0.00,0.00,0.00,0.00,0.00,0.00,0.00,0.00,0.00,0.00,0.00,0.00,0.00,0.00,0.00,0.00,0.00,0.00,0.00,0.00,0.00,0.00,0.00,0.00,0.00,0.00,0.00,0.00,0.00,0.00,0.00,0.00,0.00,0.00,0.00,0.00,0.00,0.00,0.00,0.00,0.00,0.00,0.00,0.00,0.00,0.00,0.00,0.00,0.00,0.00,0.00,0.00,0.00,0.00,0.00,0.00,0.00,0.00,0.00,0.00,0.00,0.00,0.00,0.00,0.00,0.00,0.00,0.00,0.00,0.00,0.00,0.00,0.00,0.00,0.00,0.00,0.00,0.00,0.00,0.00,0.00,0.00,0.00,0.00,0.00,0.00,0.00,0.00,0.00,0.00,0.00,0.00,0.00,0.00,0.00,0.00,0.00,0.00,0.00,0.00,0.00,0.00,0.00,0.00,0.00,0.00,0.00,0.00,0.00,0.00,0.00,0.00,0.00,0.00,0.00,0.00,0.00,0.00,0.00,0.00,0.00,0.00,0.00,0.00,0.00,0.00,0.00,0.00,0.00,0.00,0.00,0.00,0.00,0.00,0.00,0.00,0.00,0.00,0.00,0.00,0.00,0.00,0.00,0.00,0.00,0.00,0.00,0.00,0.00,0.00,0.00,0.00,0.00,0.00,0.00,0.00,0.00,0.00,0.00,0.00,0.00,0.00,0.00,0.00,0.00,0.00,0.00,0.00,0.00,0.00,0.00,0.00,0.00,0.00,0.00,0.00,0.00,0.00,0.00,0.00,0.00,0.00,0.00,0.00,0.00,0.00,0.00,0.00,0.00,0.00,0.00,0.00,0.00,0.00,0.00,0.00,0.00,0.00,0.00,0.00,0.00,0.00,0.00,0.00,0.00,0.00,0.00,0.00,0.00,0.00,0.00,0.00,0.00,0.00,0.00,0.00,0.00,0.00,0.00,0.00,0.00,0.00,0.00,0.00,0.00,0.00,0.00,0.00,0.00,0.00,0.00,0.00,0.00,0.00,0.00,0.00,0.00,0.00,0.00,0.00,0.00,0.00,0.00,0.00,0.00,0.00,0.00,0.00,0.00,0.00,0.00,0.00,0.00,0.00,0.00,0.00,0.00,0.00,0.00,0.00,0.00,0.00,0.00,0.00,0.00,0.00,0.00,0.00,0.00,0.00,0.00,0.00,0.00,0.00,0.00,0.00,0.00,0.00,0.00,0.00,0.00,0.00,0.00,0.00,0.00,0.00,0.00,0.00,0.00,0.00,0.00,0.00,0.00,0.00,0.00,0.00,0.00,0.00,0.00,0.00,0.00,0.00,0.00,0.00,0.00,0.00,0.00,0.00,0.00,0.00,0.00,0.00,0.00,0.00,0.00,0.00,0.00,0.00,0.00,0.00,0.00,0.00,0.00,0.00,0.00,0.00,0.00,0.00,0.00,0.00,0.00,0.00,0.00,0.00,0.00,0.00,0.00,0.00,0.00,0.00,0.00,0.00,0.00,0.00,0.00,0.00,0.00,0.00,0.00,0.00,0.00,0.00,0.00,0.00,0.00,0.00,0.00,0.00,0.00,0.00,0.00,0.00,0.00,0.00,0.00,0.00,0.00,0.00,0.00,0.00,0.00,0.00,0.00,0.00,0.00,0.00,0.00,0.00,0.00,0.00,0.00,0.00,0.00,0.00,0.00,0.00,0.00,1.00,1.00,1.00,1.00,1.00,1.00,0.97,1.00,1.00,0.00,0.00,0.00,0.00,0.00,0.00,0.00,0.00,0.00,0.00,0.00,0.00,0.00,0.00,0.00,0.00,0.00,0.01,0.00,0.00,0.00,0.00,0.00,0.00,0.00,0.00,0.00],[0.00,0.00,0.00,0.00,0.00,0.00,0.00,0.00,0.00,0.00,0.00,0.00,0.00,0.00,0.00,0.00,0.00,0.00,0.00,0.00,0.00,0.00,0.00,0.00,0.00,0.00,0.00,0.00,0.00,0.00,0.00,0.00,0.00,0.00,0.00,0.00,0.00,0.00,0.00,0.00,0.00,0.00,0.00,0.00,0.00,0.00,0.00,0.00,0.00,0.00,0.00,0.00,0.00,0.00,0.00,0.00,0.00,0.00,0.00,0.00,0.00,0.00,0.00,0.00,0.00,0.00,0.00,0.00,0.00,0.00,0.00,0.00,0.00,0.00,0.00,0.00,0.00,0.00,0.00,0.00,0.00,0.00,0.00,0.00,0.00,0.00,0.00,0.00,0.00,0.00,0.00,0.00,0.00,0.00,0.00,0.00,0.00,0.00,0.00,0.00,0.00,0.00,0.00,0.00,0.00,0.00,0.00,0.00,0.00,0.00,0.00,0.00,0.00,0.00,0.00,0.00,0.00,0.00,0.00,0.00,0.00,0.00,0.00,0.00,0.00,0.00,0.00,0.00,0.00,0.00,0.00,0.00,0.00,0.00,0.00,0.00,0.00,0.00,0.00,0.00,0.00,0.00,0.00,0.00,0.00,0.00,0.00,0.00,0.00,0.00,0.00,0.00,0.00,0.00,0.00,0.00,0.00,0.00,0.00,0.00,0.00,0.00,0.00,0.00,0.00,0.00,0.00,0.00,0.00,0.00,0.00,0.00,0.00,0.00,0.00,0.00,0.00,0.00,0.00,0.00,0.00,0.00,0.00,0.00,0.00,0.00,0.00,0.00,0.00,0.00,0.00,0.00,0.00,0.00,0.00,0.00,0.00,0.00,0.00,0.00,0.00,0.00,0.00,0.00,0.00,0.00,0.00,0.00,0.00,0.00,0.00,0.00,0.00,0.00,0.00,0.00,0.00,0.00,0.00,0.00,0.00,0.00,0.00,0.00,0.00,0.00,0.00,0.00,0.00,0.00,0.00,0.00,0.00,0.00,0.00,0.00,0.00,0.00,0.00,0.00,0.00,0.00,0.00,0.00,0.00,0.00,0.00,0.00,0.00,0.00,0.00,0.00,0.00,0.00,0.00,0.00,0.00,0.00,0.00,0.00,0.00,0.00,0.00,0.00,0.00,0.00,0.00,0.00,0.00,0.00,0.00,0.00,0.00,0.00,0.00,0.00,0.00,0.00,0.00,0.00,0.00,0.00,0.00,0.00,0.00,0.00,0.00,0.00,0.00,0.00,0.00,0.00,0.00,0.00,0.00,0.00,0.00,0.00,0.00,0.00,0.00,0.00,0.00,0.00,0.00,0.00,0.00,0.00,0.00,0.00,0.00,0.00,0.00,0.00,0.00,0.00,0.00,0.00,0.00,0.00,0.00,0.00,0.00,0.00,0.00,0.00,0.00,0.00,0.00,0.00,0.00,0.00,0.00,0.00,0.00,0.00,0.00,0.00,0.00,0.00,0.00,0.00,0.00,0.00,0.00,0.00,0.00,0.00,0.00,0.00,0.00,0.00,0.00,0.00,0.00,0.00,0.00,0.00,0.00,0.00,0.00,0.00,0.00,0.00,0.00,0.00,0.00,0.00,0.00,0.00,0.00,0.00,0.00,0.00,0.00,0.00,0.00,0.00,0.00,0.00,0.00,0.00,0.00,0.00,0.00,0.00,0.00,0.00,0.00,0.00,0.00,0.00,0.00,0.00,0.00,0.00,0.00,0.00,0.00,0.00,0.00,0.00,0.00,0.00,0.00,0.00,0.00,0.00,0.00,0.00,0.00,0.00,0.00,0.00,0.00,0.00,0.00,0.00,0.00,0.00,0.00,0.00,0.00,0.00,0.00,0.00,0.00,0.00,0.00,0.00,0.00,0.00,0.00,0.00,0.00,0.00,0.00,0.00,0.00,0.00,0.00,0.00,0.00,0.00,0.00,0.00,0.00,0.00,0.00,0.00,0.00,0.00,0.00,0.00,0.00,0.00,0.00,0.00,0.00,0.00,0.00,0.00,0.00,0.00,0.00,0.00,0.00,0.00,0.00,0.00,0.00,0.00,0.00,0.00,0.00,0.00,0.00,0.00,0.00,0.00,0.00,0.00,0.00,0.00,0.00,0.00,0.00,0.00,0.00,0.00,0.00,0.00,0.00,0.00,0.00,0.00,0.00,0.00,0.00,0.00,0.00,0.00,0.00,0.00,0.00,0.00,0.00,0.00,0.00,0.00,0.00,0.00,0.00,0.00,0.00,0.00,0.00,0.00,0.00,0.00,0.00,0.00,0.00,0.00,0.00,0.00,0.00,0.00,0.00,0.00,0.00,0.00,0.00,0.00,0.00,0.00,0.00,0.00,0.00,0.00,0.00,0.00,0.00,0.00,0.00,0.00,0.00,0.00,0.00,0.00,0.00,0.00,0.00,0.00,0.00,0.00,0.00,0.00,0.00,0.00,0.00,0.00,0.00,0.00,0.00,0.00,0.00,0.00,0.00,0.00,0.00,0.00,0.00,0.00,0.00,0.00,0.00,0.00,0.00,0.00,0.00,0.00,0.00,0.00,0.00,0.00,0.00,0.00,0.00,0.00,0.00,0.00,0.00,0.00,0.00,0.00,0.00,0.00,0.00,0.00,0.00,0.00,0.00,0.00,0.00,0.00,0.00,0.00,0.00,0.00,0.00,0.00,0.00,0.00,0.00,0.00,0.00,0.00,0.00,0.00,0.00,0.00,0.00,0.00,0.00,0.00,0.00,0.00,0.00,0.00,0.00,0.00,0.00,0.00,0.00,0.00,0.00,0.00,0.00,0.00,0.00,0.00,0.00,0.00,0.00,0.00,0.00,0.00,0.00,0.00,0.00,0.00,0.00,0.00,0.00,0.00,0.00,0.00,0.00,0.00,0.00,0.00,0.00,0.00,0.00,0.00,0.00,0.00,0.00,0.00,0.00,0.00,0.00,0.00,0.00,0.00,0.00,0.00,0.00,0.00,0.00,0.00,0.00,0.00,0.00,0.00,0.00,0.00,0.00,0.00,0.00,0.00,0.00,0.00,0.00,0.00,0.00,0.00,0.00,0.00,0.00,0.00,0.00,0.00,0.00,0.00,0.00,0.00,0.00,0.00,0.00,0.00,0.00,0.00,0.00,0.00,0.00,0.00,0.00,0.00,0.00,0.00,0.00,0.00,0.00,0.00,0.00,0.00,0.00,0.00,0.00,0.00,0.00,0.00,0.00,0.00,0.00,0.00,0.00,0.00,0.00,0.00,0.00,0.00,0.00,0.00,0.00,0.00,0.00,0.00,0.00,0.00,0.00,0.00,0.00,0.00,0.00,0.00,0.00,0.00,0.00,0.00,0.00,0.00,0.00,0.00,0.00,0.00,0.00,0.00,0.00,0.00,0.00,0.00,0.00,0.00,0.00,0.00,0.00,0.00,0.00,0.00,0.00,0.00,0.00,0.00,0.00,0.00,0.00,0.00,0.00,0.00,0.00,0.00,0.00,0.00,0.00,0.00,0.00,0.00,0.00,0.00,0.00,0.00,0.00,0.00,0.00,0.00,0.00,0.00,0.00,0.00,0.00,0.00,0.00,0.00,0.00,0.00,0.00,0.00,0.00,0.00,0.00,0.00,0.00,0.00,0.00,0.00,0.00,0.00,0.00,0.00,0.00,0.00,0.00,0.00,0.00,0.00,0.00,0.00,0.00,0.00,0.00,0.00,0.00,0.00,0.00,0.00,0.00,0.00,0.00,0.00,0.00,0.00,0.00,0.00,0.00,0.00,0.00,0.00,0.00,0.00,0.00,0.00,0.00,0.00,0.00,0.00,0.00,0.00,0.00,0.00,0.00,0.00,0.00,0.00,0.00,0.00,0.00,0.00,0.00,0.00,0.00,0.00,0.00,0.00,0.00,0.00,0.00,0.00,0.00,0.00,0.00,0.00,0.00,0.00,0.00,0.00,0.00,0.00,0.00,0.00,0.00,0.00,0.00,0.00,0.00,0.00,0.00,0.00,0.00,0.00,0.00,0.00,0.00,0.00,0.00,0.00,0.00,0.00,0.00,0.00,0.00,0.00,0.00,0.00,0.00,0.00,0.00,0.00,0.00,0.00,0.00,0.00,0.00,0.00,0.00,0.00,0.00,0.00,0.00,0.00,0.00,0.00,0.00,0.00,0.00,0.00,0.00,0.00,0.00,0.00,0.00,0.00,0.00,0.00,0.00,0.00,0.00,0.00,0.00,0.00,0.00,0.00,0.00,0.00,0.00,0.00,0.00,0.00,0.00,0.00,0.00,0.00,0.00,0.00,0.00,0.00,0.00,0.00,0.00,0.00,0.00,0.00,0.00,0.00,0.00,0.00,0.00,0.00,0.00,0.00,0.00,0.00,0.00,0.00,0.00,0.00,0.00,0.00,0.00,0.00,0.00,0.00,0.00,0.00,0.00,0.00,0.00,0.00,0.00,0.00,0.00,0.00,0.00,0.00,0.00,0.00,0.00,0.00,0.00,0.00,0.00,0.00,0.00,0.00,0.00,0.00,0.00,0.00,0.00,0.00,0.00,0.00,0.00,0.00,0.00,0.00,0.00,0.00,0.00,0.00,0.00,0.00,0.00,0.00,0.00,0.00,0.00,0.00,0.00,0.00,0.00,0.00,0.00,0.00,0.00,0.00,0.00,0.00,0.00,0.00,0.00,0.00,0.00,0.00,0.00,0.00,0.00,0.00,0.00,0.00,0.00,0.00,0.00,0.00,0.00,0.00,0.00,0.00,0.00,0.00,0.00,0.00,0.00,0.00,0.00,0.00,0.00,0.00,0.00,0.00,0.00,0.00,0.00,0.00,0.00,0.00,0.00,0.00,0.00,0.00,0.00,0.00,0.00,0.00,0.00,0.00,0.00,0.00,0.00,0.00,0.00,0.00,0.00,0.00,0.00,0.00,0.00,0.00,0.00,0.00,0.00,0.00,0.00,0.00,0.00,0.00,0.00,0.00,0.00,0.00,0.00,0.00,0.00,0.00,0.02,0.00,0.38,0.00,0.00,0.00,0.00,0.00,0.00,0.00,0.00,0.00,0.00,0.00,0.00,0.00,0.00,0.00,0.00,0.00,0.00,0.00,0.00,0.00,0.00,0.00,0.00,0.00,0.00,0.00,0.00,0.00,0.00,0.00,0.00,0.00,0.00,0.00,0.00,0.00,0.00,0.00,0.00,1.00,1.00,1.00,1.00,1.00,1.00,0.99,1.00,1.00,0.00,0.00,0.00,0.00,0.00,0.00,0.00,0.00,0.01,0.03,0.00,0.00,0.99,0.96,0.00,0.30,0.99,0.00,0.00,0.01,0.00,0.00,0.00,0.00,0.00,0.00],[0.00,0.00,0.00,0.00,0.00,0.00,0.00,0.00,0.00,0.00,0.00,0.00,0.00,0.00,0.00,0.00,0.00,0.00,0.00,0.00,0.00,0.00,0.00,0.00,0.00,0.00,0.00,0.00,0.00,0.00,0.00,0.00,0.00,0.00,0.00,0.00,0.00,0.00,0.00,0.00,0.00,0.00,0.00,0.00,0.00,0.00,0.00,0.00,0.00,0.00,0.00,0.00,0.00,0.00,0.00,0.00,0.00,0.00,0.00,0.00,0.00,0.00,0.00,0.00,0.00,0.00,0.00,0.00,0.00,0.00,0.00,0.00,0.00,0.00,0.00,0.00,0.00,0.00,0.00,0.00,0.00,0.00,0.00,0.00,0.00,0.00,0.00,0.00,0.00,0.00,0.00,0.00,0.00,0.00,0.00,0.00,0.00,0.00,0.00,0.00,0.00,0.00,0.00,0.00,0.00,0.00,0.00,0.00,0.00,0.00,0.00,0.00,0.00,0.00,0.00,0.00,0.00,0.00,0.00,0.00,0.00,0.00,0.00,0.00,0.00,0.00,0.00,0.00,0.00,0.00,0.00,0.00,0.00,0.00,0.00,0.00,0.00,0.00,0.00,0.00,0.00,0.00,0.00,0.00,0.00,0.00,0.00,0.00,0.00,0.00,0.00,0.00,0.00,0.00,0.00,0.00,0.00,0.00,0.00,0.00,0.00,0.00,0.00,0.00,0.00,0.00,0.00,0.00,0.00,0.00,0.00,0.00,0.00,0.00,0.00,0.00,0.00,0.00,0.00,0.00,0.00,0.00,0.00,0.00,0.00,0.00,0.00,0.00,0.00,0.00,0.00,0.00,0.00,0.00,0.00,0.00,0.00,0.00,0.00,0.00,0.00,0.00,0.00,0.00,0.00,0.00,0.00,0.00,0.00,0.00,0.00,0.00,0.00,0.00,0.00,0.00,0.00,0.00,0.00,0.00,0.00,0.00,0.00,0.00,0.00,0.00,0.00,0.00,0.00,0.00,0.00,0.00,0.00,0.00,0.00,0.00,0.00,0.00,0.00,0.00,0.00,0.00,0.00,0.00,0.00,0.00,0.00,0.00,0.00,0.00,0.00,0.00,0.00,0.00,0.00,0.00,0.00,0.00,0.00,0.00,0.00,0.00,0.00,0.00,0.00,0.00,0.00,0.00,0.00,0.00,0.00,0.00,0.00,0.00,0.00,0.00,0.00,0.00,0.00,0.00,0.00,0.00,0.00,0.00,0.00,0.00,0.00,0.00,0.00,0.00,0.00,0.00,0.00,0.00,0.00,0.00,0.00,0.00,0.00,0.00,0.00,0.00,0.00,0.00,0.00,0.00,0.00,0.00,0.00,0.00,0.00,0.00,0.00,0.00,0.00,0.00,0.00,0.00,0.00,0.00,0.00,0.00,0.00,0.00,0.00,0.00,0.00,0.00,0.00,0.00,0.00,0.00,0.00,0.00,0.00,0.00,0.00,0.00,0.00,0.00,0.00,0.00,0.00,0.00,0.00,0.00,0.00,0.00,0.00,0.00,0.00,0.00,0.00,0.00,0.00,0.00,0.00,0.00,0.00,0.00,0.00,0.00,0.00,0.00,0.00,0.00,0.00,0.00,0.00,0.00,0.00,0.00,0.00,0.00,0.00,0.00,0.00,0.00,0.00,0.00,0.00,0.00,0.00,0.00,0.00,0.00,0.00,0.00,0.00,0.00,0.00,0.00,0.00,0.00,0.00,0.00,0.00,0.00,0.00,0.00,0.00,0.00,0.00,0.00,0.00,0.00,0.00,0.00,0.00,0.00,0.00,0.00,0.00,0.00,0.00,0.00,0.00,0.00,0.00,0.00,0.00,0.00,0.00,0.00,0.00,0.00,0.00,0.00,0.00,0.00,0.00,0.00,0.00,0.00,0.00,0.00,0.00,0.00,0.00,0.00,0.00,0.00,0.00,0.00,0.00,0.00,0.00,0.00,0.00,0.00,0.00,0.00,0.00,0.00,0.00,0.00,0.00,0.00,0.00,0.00,0.00,0.00,0.00,0.00,0.00,0.00,0.00,0.00,0.00,0.00,0.00,0.00,0.00,0.00,0.00,0.00,0.00,0.00,0.00,0.00,0.00,0.00,0.00,0.00,0.00,0.00,0.00,0.00,0.00,0.00,0.00,0.00,0.00,0.00,0.00,0.00,0.00,0.00,0.00,0.00,0.00,0.00,0.00,0.00,0.00,0.00,0.00,0.00,0.00,0.00,0.00,0.00,0.00,0.00,0.00,0.00,0.00,0.00,0.00,0.00,0.00,0.00,0.00,0.00,0.00,0.00,0.00,0.00,0.00,0.00,0.00,0.00,0.00,0.00,0.00,0.00,0.00,0.00,0.00,0.00,0.00,0.00,0.00,0.00,0.00,0.00,0.00,0.00,0.00,0.00,0.00,0.00,0.00,0.00,0.00,0.00,0.00,0.00,0.00,0.00,0.00,0.00,0.00,0.00,0.00,0.00,0.00,0.00,0.00,0.00,0.00,0.00,0.00,0.00,0.00,0.00,0.00,0.00,0.00,0.00,0.00,0.00,0.00,0.00,0.00,0.00,0.00,0.00,0.00,0.00,0.00,0.00,0.00,0.00,0.00,0.00,0.00,0.00,0.00,0.00,0.00,0.00,0.00,0.00,0.00,0.00,0.00,0.00,0.00,0.00,0.00,0.00,0.00,0.00,0.00,0.00,0.00,0.00,0.00,0.00,0.00,0.00,0.00,0.00,0.00,0.00,0.00,0.00,0.00,0.00,0.00,0.00,0.00,0.00,0.00,0.00,0.00,0.00,0.00,0.00,0.00,0.00,0.00,0.00,0.00,0.00,0.00,0.00,0.00,0.00,0.00,0.00,0.00,0.00,0.00,0.00,0.00,0.00,0.00,0.00,0.00,0.00,0.00,0.00,0.00,0.00,0.00,0.00,0.00,0.00,0.00,0.00,0.00,0.00,0.00,0.00,0.00,0.00,0.00,0.00,0.00,0.00,0.00,0.00,0.00,0.00,0.00,0.00,0.00,0.00,0.00,0.00,0.00,0.00,0.00,0.00,0.00,0.00,0.00,0.00,0.00,0.00,0.00,0.00,0.00,0.00,0.00,0.00,0.00,0.00,0.00,0.00,0.00,0.00,0.00,0.00,0.00,0.00,0.00,0.00,0.00,0.00,0.00,0.00,0.00,0.00,0.00,0.00,0.00,0.00,0.00,0.00,0.00,0.00,0.00,0.00,0.00,0.00,0.00,0.00,0.00,0.00,0.00,0.00,0.00,0.00,0.00,0.00,0.00,0.00,0.00,0.00,0.00,0.00,0.00,0.00,0.00,0.00,0.00,0.00,0.00,0.00,0.00,0.00,0.00,0.00,0.00,0.00,0.00,0.00,0.00,0.00,0.00,0.00,0.00,0.00,0.00,0.00,0.00,0.00,0.00,0.00,0.00,0.00,0.00,0.00,0.00,0.00,0.00,0.00,0.00,0.00,0.00,0.00,0.00,0.00,0.00,0.00,0.00,0.00,0.00,0.00,0.00,0.00,0.00,0.00,0.00,0.00,0.00,0.00,0.00,0.00,0.00,0.00,0.00,0.00,0.00,0.00,0.00,0.00,0.00,0.00,0.00,0.00,0.00,0.00,0.00,0.00,0.00,0.00,0.00,0.00,0.00,0.00,0.00,0.00,0.00,0.00,0.00,0.00,0.00,0.00,0.00,0.00,0.00,0.00,0.00,0.00,0.00,0.00,0.00,0.00,0.00,0.00,0.00,0.00,0.00,0.00,0.00,0.00,0.00,0.00,0.00,0.00,0.00,0.00,0.00,0.00,0.00,0.00,0.00,0.00,0.00,0.00,0.00,0.00,0.00,0.00,0.00,0.00,0.00,0.00,0.00,0.00,0.00,0.00,0.00,0.00,0.00,0.00,0.00,0.00,0.00,0.00,0.00,0.00,0.00,0.00,0.00,0.00,0.00,0.00,0.00,0.00,0.00,0.00,0.00,0.00,0.00,0.00,0.00,0.00,0.00,0.00,0.00,0.00,0.00,0.00,0.00,0.00,0.00,0.00,0.00,0.00,0.00,0.00,0.00,0.00,0.00,0.00,0.00,0.00,0.00,0.00,0.00,0.00,0.00,0.00,0.00,0.00,0.00,0.00,0.00,0.00,0.00,0.00,0.00,0.00,0.00,0.00,0.00,0.00,0.00,0.00,0.00,0.00,0.00,0.00,0.00,0.00,0.00,0.00,0.00,0.00,0.00,0.00,0.00,0.00,0.00,0.00,0.00,0.00,0.00,0.00,0.00,0.00,0.00,0.00,0.00,0.00,0.00,0.00,0.00,0.00,0.00,0.00,0.00,0.00,0.00,0.00,0.00,0.00,0.00,0.00,0.00,0.00,0.00,0.00,0.00,0.00,0.00,0.00,0.00,0.00,0.00,0.00,0.00,0.00,0.00,0.00,0.00,0.00,0.00,0.00,0.00,0.00,0.00,0.00,0.00,0.00,0.00,0.00,0.00,0.00,0.00,0.00,0.00,0.00,0.00,0.00,0.00,0.00,0.00,0.00,0.00,0.00,0.00,0.00,0.00,0.00,0.00,0.00,0.00,0.00,0.00,0.00,0.00,0.00,0.00,0.00,0.00,0.00,0.00,0.00,0.00,0.00,0.00,0.00,0.00,0.00,0.00,0.00,0.00,0.00,0.00,0.00,0.00,0.00,0.00,0.00,0.00,0.00,0.00,0.00,0.00,0.00,0.00,0.00,0.00,0.00,0.00,0.00,0.00,0.00,0.00,0.00,0.00,0.00,0.00,0.00,0.00,0.00,0.00,0.00,0.00,0.00,0.00,0.00,0.00,0.00,0.00,0.00,0.00,0.00,0.00,0.00,0.00,0.00,0.00,0.00,0.00,0.00,0.00,0.00,0.00,0.00,0.00,0.00,0.00,0.00,0.00,0.00,0.00,0.00,0.00,0.00,0.00,0.00,0.00,0.00,0.00,0.00,0.00,0.00,0.00,0.00,0.00,0.00,0.90,0.00,0.00,0.00,0.97,0.74,0.00,0.00,0.00,0.00,0.00,0.00,0.35,0.00,0.00,0.05,0.39,0.00,0.00,0.01,0.00,0.00,0.00,0.00,0.00,0.00,0.00,0.00,0.00,0.00,0.00,0.00,0.00,0.00,0.00,0.00,0.00,0.00,0.00,0.00,0.00,0.00,1.00,1.00,0.97,1.00,1.00,1.00,0.99,1.00,0.99,0.00,0.00,0.00,0.00,0.00,0.00,0.00,0.00,0.01,0.00,0.00,0.01,0.00,0.00,0.00,0.00,0.00,0.00,0.00,0.00,0.00,0.00,0.00,0.00,0.00],[0.00,0.00,0.00,0.00,0.00,0.00,0.00,0.00,0.00,0.00,0.00,0.00,0.00,0.00,0.00,0.00,0.00,0.00,0.00,0.00,0.00,0.00,0.00,0.00,0.00,0.00,0.00,0.00,0.00,0.00,0.00,0.00,0.00,0.00,0.00,0.00,0.00,0.00,0.00,0.00,0.00,0.00,0.00,0.00,0.00,0.00,0.00,0.00,0.00,0.00,0.00,0.00,0.00,0.00,0.00,0.00,0.00,0.00,0.00,0.00,0.00,0.00,0.00,0.00,0.00,0.00,0.00,0.00,0.00,0.00,0.00,0.00,0.00,0.00,0.00,0.00,0.00,0.00,0.00,0.00,0.00,0.00,0.00,0.00,0.00,0.00,0.00,0.00,0.00,0.00,0.00,0.00,0.00,0.00,0.00,0.00,0.00,0.00,0.00,0.00,0.00,0.00,0.00,0.00,0.00,0.00,0.00,0.00,0.00,0.00,0.00,0.00,0.00,0.00,0.00,0.00,0.00,0.00,0.00,0.00,0.00,0.00,0.00,0.00,0.00,0.00,0.00,0.00,0.00,0.00,0.00,0.00,0.00,0.00,0.00,0.00,0.00,0.00,0.00,0.00,0.00,0.01,0.00,0.01,0.01,0.00,0.00,0.00,0.00,0.00,0.00,0.00,0.00,0.00,0.00,0.00,0.00,0.00,0.00,0.00,0.00,0.00,0.00,0.00,0.00,0.00,0.00,0.00,0.00,0.00,0.00,0.00,0.00,0.00,0.00,0.00,0.00,0.00,0.00,0.00,0.00,0.00,0.00,0.00,0.00,0.00,0.00,0.00,0.00,0.00,0.00,0.00,0.00,0.00,0.00,0.00,0.00,0.00,0.00,0.00,0.00,0.00,0.00,0.00,0.00,0.00,0.00,0.00,0.00,0.00,0.00,0.00,0.00,0.00,0.00,0.00,0.00,0.00,0.00,0.00,0.00,0.00,0.00,0.00,0.00,0.00,0.00,0.00,0.00,0.00,0.00,0.00,0.00,0.00,0.00,0.00,0.00,0.00,0.00,0.00,0.00,0.00,0.00,0.00,0.00,0.00,0.00,0.00,0.00,0.00,0.00,0.00,0.00,0.00,0.00,0.00,0.00,0.00,0.00,0.00,0.00,0.00,0.00,0.00,0.00,0.00,0.00,0.00,0.00,0.00,0.00,0.00,0.00,0.00,0.00,0.00,0.00,0.00,0.00,0.00,0.00,0.00,0.00,0.00,0.00,0.00,0.00,0.00,0.00,0.00,0.00,0.00,0.00,0.00,0.00,0.00,0.00,0.00,0.00,0.00,0.00,0.00,0.00,0.00,0.00,0.00,0.00,0.00,0.00,0.00,0.00,0.00,0.00,0.00,0.00,0.00,0.00,0.00,0.00,0.00,0.00,0.00,0.00,0.00,0.00,0.00,0.00,0.00,0.00,0.00,0.00,0.00,0.00,0.00,0.00,0.00,0.00,0.00,0.00,0.00,0.00,0.00,0.00,0.00,0.00,0.00,0.00,0.00,0.00,0.00,0.00,0.00,0.00,0.00,0.00,0.00,0.00,0.00,0.00,0.00,0.00,0.00,0.00,0.00,0.00,0.00,0.00,0.00,0.00,0.00,0.00,0.00,0.00,0.00,0.00,0.00,0.00,0.00,0.00,0.00,0.00,0.00,0.00,0.00,0.00,0.00,0.00,0.00,0.00,0.00,0.00,0.00,0.00,0.00,0.00,0.00,0.00,0.00,0.00,0.00,0.00,0.00,0.00,0.00,0.00,0.00,0.00,0.00,0.00,0.00,0.00,0.00,0.00,0.00,0.00,0.00,0.00,0.00,0.01,0.01,0.00,0.01,0.01,0.00,0.00,0.00,0.00,0.00,0.00,0.00,0.00,0.00,0.00,0.00,0.00,0.00,0.00,0.00,0.00,0.00,0.00,0.00,0.00,0.00,0.00,0.00,0.00,0.00,0.00,0.00,0.00,0.00,0.00,0.00,0.00,0.00,0.00,0.01,0.00,0.00,0.00,0.02,0.01,0.01,0.00,0.00,0.00,0.00,0.00,0.00,0.00,0.00,0.00,0.00,0.00,0.00,0.00,0.00,0.00,0.00,0.00,0.00,0.00,0.00,0.00,0.00,0.00,0.00,0.00,0.00,0.00,0.00,0.00,0.00,0.00,0.00,0.00,0.00,0.00,0.00,0.00,0.00,0.00,0.00,0.00,0.00,0.00,0.00,0.00,0.00,0.00,0.00,0.00,0.00,0.00,0.00,0.00,0.00,0.00,0.00,0.00,0.00,0.00,0.00,0.00,0.00,0.00,0.00,0.00,0.00,0.00,0.00,0.00,0.00,0.00,0.00,0.00,0.00,0.00,0.00,0.00,0.00,0.00,0.00,0.00,0.00,0.00,0.00,0.00,0.00,0.00,0.00,0.00,0.00,0.00,0.00,0.00,0.00,0.00,0.00,0.00,0.00,0.00,0.00,0.00,0.00,0.00,0.00,0.00,0.00,0.00,0.00,0.00,0.00,0.00,0.00,0.00,0.00,0.01,0.00,0.00,0.00,0.01,0.00,0.00,0.00,0.00,0.00,0.00,0.00,0.00,0.00,0.00,0.00,0.00,0.00,0.00,0.00,0.00,0.00,0.00,0.00,0.00,0.00,0.00,0.00,0.00,0.00,0.00,0.00,0.00,0.00,0.00,0.00,0.00,0.00,0.00,0.00,0.00,0.00,0.00,0.00,0.00,0.00,0.00,0.00,0.00,0.00,0.00,0.00,0.00,0.00,0.00,0.00,0.00,0.00,0.00,0.00,0.00,0.00,0.00,0.00,0.00,0.00,0.00,0.00,0.00,0.00,0.00,0.00,0.00,0.00,0.00,0.00,0.00,0.00,0.00,0.00,0.00,0.00,0.00,0.00,0.00,0.00,0.00,0.00,0.00,0.00,0.00,0.00,0.00,0.00,0.00,0.00,0.00,0.00,0.00,0.00,0.00,0.00,0.00,0.00,0.00,0.00,0.00,0.00,0.00,0.00,0.00,0.00,0.00,0.00,0.00,0.00,0.00,0.00,0.00,0.00,0.00,0.00,0.00,0.00,0.00,0.00,0.00,0.00,0.00,0.00,0.00,0.00,0.00,0.00,0.00,0.00,0.00,0.00,0.00,0.00,0.00,0.00,0.00,0.00,0.00,0.00,0.00,0.00,0.00,0.00,0.00,0.00,0.00,0.00,0.00,0.00,0.00,0.00,0.00,0.00,0.00,0.00,0.00,0.00,0.00,0.00,0.00,0.00,0.00,0.00,0.00,0.00,0.00,0.00,0.00,0.00,0.00,0.00,0.00,0.00,0.00,0.00,0.00,0.00,0.00,0.00,0.00,0.00,0.00,0.00,0.00,0.00,0.00,0.00,0.00,0.00,0.00,0.00,0.00,0.00,0.00,0.00,0.00,0.00,0.00,0.00,0.00,0.00,0.00,0.00,0.00,0.00,0.00,0.00,0.00,0.00,0.00,0.00,0.00,0.00,0.00,0.00,0.00,0.00,0.00,0.00,0.00,0.00,0.00,0.00,0.00,0.00,0.00,0.00,0.00,0.00,0.00,0.00,0.00,0.00,0.00,0.00,0.00,0.00,0.00,0.00,0.00,0.00,0.00,0.00,0.00,0.00,0.00,0.00,0.00,0.00,0.00,0.00,0.00,0.00,0.00,0.00,0.00,0.00,0.00,0.00,0.00,0.00,0.00,0.00,0.00,0.00,0.00,0.00,0.00,0.00,0.00,0.00,0.00,0.00,0.00,0.00,0.00,0.00,0.00,0.00,0.00,0.00,0.00,0.00,0.00,0.00,0.00,0.00,0.00,0.00,0.00,0.00,0.00,0.00,0.00,0.00,0.00,0.00,0.00,0.00,0.00,0.00,0.00,0.00,0.00,0.00,0.00,0.00,0.00,0.00,0.00,0.00,0.00,0.00,0.00,0.00,0.00,0.00,0.00,0.00,0.00,0.00,0.00,0.00,0.00,0.00,0.00,0.00,0.00,0.00,0.00,0.00,0.00,0.00,0.00,0.00,0.00,0.00,0.00,0.00,0.00,0.00,0.00,0.00,0.00,0.00,0.00,0.00,0.00,0.00,0.00,0.00,0.00,0.00,0.00,0.00,0.00,0.00,0.00,0.00,0.00,0.00,0.00,0.00,0.00,0.00,0.00,0.00,0.00,0.00,0.00,0.00,0.00,0.00,0.00,0.00,0.00,0.00,0.00,0.00,0.00,0.00,0.00,0.00,0.00,0.00,0.00,0.00,0.00,0.00,0.00,0.00,0.00,0.00,0.00,0.00,0.00,0.00,0.00,0.00,0.00,0.00,0.00,0.00,0.00,0.00,0.00,0.00,0.00,0.00,0.00,0.00,0.00,0.00,0.00,0.00,0.00,0.00,0.00,0.00,0.00,0.00,0.00,0.00,0.00,0.00,0.00,0.00,0.00,0.00,0.00,0.00,0.00,0.00,0.00,0.00,0.00,0.00,0.00,0.00,0.00,0.00,0.00,0.00,0.00,0.00,0.00,0.00,0.00,0.00,0.00,0.00,0.00,0.00,0.00,0.00,0.00,0.00,0.00,0.00,0.00,0.00,0.00,0.00,0.00,0.00,0.00,0.00,0.00,0.00,0.00,0.00,0.00,0.00,0.00,0.00,0.00,0.00,0.00,0.00,0.00,0.00,0.00,0.00,0.00,0.00,0.00,0.00,0.00,0.00,0.00,0.00,0.00,0.00,0.00,0.00,0.00,0.00,0.00,0.00,0.00,0.00,0.00,0.00,0.00,0.00,0.00,0.00,0.00,0.00,0.00,0.00,0.00,0.00,0.00,0.00,0.00,0.00,0.00,0.00,0.00,0.00,0.00,0.00,0.00,0.00,0.00,0.00,0.00,0.00,0.00,0.00,0.00,0.00,0.00,0.00,0.00,0.00,0.00,0.00,0.00,0.00,0.00,0.00,0.00,0.00,0.00,0.00,0.00,0.00,0.00,0.00,0.00,0.00,0.00,0.00,0.00,0.00,0.00,0.01,0.00,0.00,0.00,0.00,0.00,0.00,0.01,0.00,0.00,0.00,0.00,0.00,0.00,0.00,0.00,0.00,0.00,0.00,0.00,0.00,0.00,0.00,0.00,0.00,0.00,0.00,0.00,0.00,0.00,0.00,0.00,0.00,0.00,0.00,0.00,0.00,0.00,1.00,1.00,0.99,1.00,1.00,1.00,0.89,1.00,0.98,0.00,0.00,0.00,0.00,0.00,0.00,0.00,0.00,0.00,0.00,0.00,0.00,0.00,0.00,0.00,0.00,0.00,0.00,0.00,0.00,0.00,0.00,0.00,0.00],[0.00,0.00,0.00,0.00,0.00,0.00,0.00,0.00,0.00,0.00,0.00,0.00,0.00,0.00,0.00,0.00,0.00,0.00,0.00,0.00,0.00,0.00,0.00,0.00,0.00,0.00,0.00,0.00,0.00,0.00,0.00,0.00,0.00,0.00,0.00,0.00,0.00,0.00,0.00,0.00,0.00,0.00,0.00,0.00,0.00,0.00,0.00,0.00,0.00,0.00,0.00,0.00,0.00,0.00,0.00,0.00,0.00,0.00,0.00,0.00,0.00,0.00,0.00,0.00,0.00,0.00,0.00,0.00,0.00,0.00,0.00,0.00,0.00,0.00,0.00,0.00,0.00,0.00,0.00,0.00,0.00,0.00,0.00,0.00,0.00,0.00,0.00,0.00,0.00,0.00,0.00,0.00,0.00,0.00,0.00,0.00,0.00,0.00,0.00,0.00,0.00,0.00,0.00,0.00,0.00,0.00,0.00,0.00,0.00,0.00,0.00,0.00,0.00,0.00,0.00,0.00,0.00,0.00,0.00,0.00,0.00,0.00,0.00,0.00,0.00,0.00,0.00,0.00,0.00,0.00,0.00,0.00,0.00,0.00,0.00,0.00,0.00,0.00,0.00,0.00,0.00,0.00,0.00,0.00,0.00,0.00,0.00,0.00,0.00,0.00,0.00,0.00,0.00,0.00,0.00,0.00,0.00,0.00,0.00,0.00,0.00,0.00,0.00,0.00,0.00,0.00,0.00,0.00,0.00,0.00,0.00,0.00,0.00,0.00,0.00,0.00,0.00,0.00,0.00,0.00,0.00,0.00,0.00,0.00,0.00,0.00,0.00,0.00,0.00,0.00,0.00,0.00,0.00,0.00,0.00,0.00,0.00,0.00,0.00,0.00,0.00,0.00,0.00,0.00,0.00,0.00,0.00,0.00,0.00,0.00,0.00,0.00,0.00,0.00,0.00,0.00,0.00,0.00,0.00,0.00,0.00,0.00,0.00,0.00,0.00,0.00,0.00,0.00,0.00,0.00,0.00,0.00,0.00,0.00,0.00,0.00,0.00,0.00,0.00,0.00,0.00,0.00,0.00,0.00,0.00,0.00,0.00,0.00,0.00,0.00,0.00,0.00,0.00,0.00,0.00,0.00,0.00,0.00,0.00,0.00,0.00,0.00,0.00,0.00,0.00,0.00,0.00,0.00,0.00,0.00,0.00,0.00,0.00,0.00,0.00,0.00,0.00,0.00,0.00,0.00,0.00,0.00,0.00,0.00,0.00,0.00,0.00,0.00,0.00,0.00,0.00,0.00,0.00,0.00,0.00,0.00,0.00,0.00,0.00,0.00,0.00,0.00,0.00,0.00,0.00,0.00,0.00,0.00,0.00,0.00,0.00,0.00,0.00,0.00,0.00,0.00,0.00,0.00,0.00,0.00,0.00,0.00,0.00,0.00,0.00,0.00,0.00,0.00,0.00,0.00,0.00,0.00,0.00,0.00,0.00,0.00,0.00,0.00,0.00,0.00,0.00,0.00,0.00,0.00,0.00,0.00,0.00,0.00,0.00,0.00,0.00,0.00,0.00,0.00,0.00,0.00,0.00,0.00,0.00,0.00,0.00,0.00,0.00,0.00,0.00,0.00,0.00,0.00,0.00,0.00,0.00,0.00,0.00,0.00,0.00,0.00,0.00,0.00,0.00,0.00,0.00,0.00,0.00,0.00,0.00,0.00,0.00,0.00,0.00,0.00,0.00,0.00,0.00,0.00,0.00,0.00,0.00,0.00,0.00,0.00,0.00,0.00,0.00,0.00,0.00,0.00,0.00,0.00,0.00,0.00,0.00,0.00,0.00,0.00,0.00,0.00,0.00,0.00,0.01,0.00,0.00,0.01,0.00,0.00,0.00,0.00,0.00,0.00,0.00,0.00,0.00,0.00,0.00,0.00,0.00,0.00,0.00,0.00,0.00,0.00,0.00,0.00,0.00,0.00,0.00,0.00,0.00,0.00,0.00,0.00,0.00,0.00,0.00,0.00,0.00,0.00,0.00,0.01,0.00,0.00,0.00,0.01,0.00,0.00,0.00,0.00,0.00,0.00,0.00,0.00,0.00,0.00,0.00,0.00,0.00,0.00,0.00,0.00,0.00,0.00,0.00,0.00,0.00,0.00,0.00,0.00,0.00,0.00,0.00,0.00,0.00,0.00,0.00,0.00,0.00,0.00,0.00,0.00,0.00,0.00,0.00,0.00,0.00,0.00,0.00,0.00,0.00,0.00,0.00,0.00,0.00,0.00,0.00,0.00,0.00,0.00,0.00,0.00,0.00,0.00,0.00,0.00,0.00,0.00,0.00,0.00,0.00,0.00,0.00,0.00,0.00,0.00,0.00,0.00,0.00,0.00,0.00,0.00,0.00,0.00,0.00,0.00,0.00,0.00,0.00,0.00,0.00,0.00,0.00,0.00,0.00,0.00,0.00,0.00,0.00,0.00,0.00,0.00,0.00,0.00,0.00,0.00,0.00,0.00,0.00,0.00,0.00,0.00,0.00,0.00,0.00,0.00,0.00,0.00,0.00,0.00,0.00,0.00,0.00,0.00,0.00,0.00,0.00,0.00,0.00,0.00,0.00,0.00,0.00,0.00,0.00,0.00,0.00,0.00,0.00,0.00,0.00,0.00,0.00,0.00,0.00,0.00,0.00,0.00,0.00,0.00,0.00,0.00,0.00,0.00,0.00,0.00,0.00,0.00,0.00,0.00,0.00,0.00,0.00,0.00,0.00,0.00,0.00,0.00,0.00,0.00,0.00,0.00,0.00,0.00,0.00,0.00,0.00,0.00,0.00,0.00,0.00,0.00,0.00,0.00,0.00,0.00,0.00,0.00,0.00,0.00,0.00,0.00,0.00,0.00,0.00,0.00,0.00,0.00,0.00,0.00,0.00,0.00,0.00,0.00,0.00,0.00,0.00,0.00,0.00,0.00,0.00,0.00,0.00,0.00,0.00,0.00,0.00,0.00,0.00,0.00,0.00,0.00,0.00,0.00,0.00,0.00,0.00,0.00,0.00,0.00,0.00,0.00,0.00,0.00,0.00,0.00,0.00,0.00,0.00,0.00,0.00,0.00,0.00,0.00,0.00,0.00,0.00,0.00,0.00,0.00,0.00,0.00,0.00,0.00,0.00,0.00,0.00,0.00,0.00,0.00,0.00,0.00,0.00,0.00,0.00,0.00,0.00,0.00,0.00,0.00,0.00,0.00,0.00,0.00,0.00,0.00,0.00,0.00,0.00,0.00,0.00,0.00,0.00,0.00,0.00,0.00,0.00,0.00,0.00,0.00,0.00,0.00,0.00,0.00,0.00,0.00,0.00,0.00,0.00,0.00,0.00,0.00,0.00,0.00,0.00,0.00,0.00,0.00,0.00,0.00,0.00,0.00,0.00,0.00,0.00,0.00,0.00,0.00,0.00,0.00,0.00,0.00,0.00,0.00,0.00,0.00,0.00,0.00,0.00,0.00,0.00,0.00,0.00,0.00,0.00,0.00,0.00,0.00,0.00,0.00,0.00,0.00,0.00,0.00,0.00,0.00,0.00,0.00,0.00,0.00,0.00,0.00,0.00,0.00,0.00,0.00,0.00,0.00,0.00,0.00,0.00,0.00,0.00,0.00,0.00,0.00,0.00,0.00,0.00,0.00,0.00,0.00,0.00,0.00,0.00,0.00,0.00,0.00,0.00,0.00,0.00,0.00,0.00,0.00,0.00,0.00,0.00,0.00,0.00,0.00,0.00,0.00,0.00,0.00,0.00,0.00,0.00,0.00,0.00,0.00,0.00,0.00,0.00,0.00,0.00,0.00,0.00,0.00,0.00,0.00,0.00,0.00,0.00,0.00,0.00,0.00,0.00,0.00,0.00,0.00,0.00,0.00,0.00,0.00,0.00,0.00,0.00,0.00,0.00,0.00,0.00,0.00,0.00,0.00,0.00,0.00,0.00,0.00,0.00,0.00,0.00,0.00,0.00,0.00,0.00,0.00,0.00,0.00,0.00,0.00,0.00,0.00,0.00,0.00,0.00,0.00,0.00,0.00,0.00,0.00,0.00,0.00,0.00,0.00,0.00,0.00,0.00,0.00,0.00,0.00,0.00,0.00,0.00,0.00,0.00,0.00,0.00,0.00,0.00,0.00,0.00,0.00,0.00,0.00,0.00,0.00,0.00,0.00,0.00,0.00,0.00,0.00,0.00,0.00,0.00,0.00,0.00,0.00,0.00,0.00,0.00,0.00,0.00,0.00,0.00,0.00,0.00,0.00,0.00,0.00,0.00,0.00,0.00,0.00,0.00,0.00,0.00,0.00,0.00,0.00,0.00,0.00,0.00,0.00,0.00,0.00,0.00,0.00,0.00,0.00,0.00,0.00,0.00,0.00,0.00,0.00,0.00,0.00,0.00,0.00,0.00,0.00,0.00,0.00,0.00,0.00,0.00,0.00,0.00,0.00,0.00,0.00,0.00,0.00,0.00,0.00,0.00,0.00,0.00,0.00,0.00,0.00,0.00,0.00,0.00,0.00,0.00,0.00,0.00,0.00,0.00,0.00,0.00,0.00,0.00,0.00,0.00,0.00,0.00,0.00,0.00,0.00,0.00,0.00,0.00,0.00,0.00,0.00,0.00,0.00,0.00,0.00,0.00,0.00,0.00,0.00,0.00,0.00,0.00,0.00,0.00,0.00,0.00,0.00,0.00,0.00,0.00,0.00,0.00,0.00,0.00,0.00,0.00,0.00,0.00,0.00,0.00,0.00,0.00,0.00,0.00,0.00,0.00,0.00,0.00,0.00,0.00,0.00,0.00,0.00,0.00,0.00,0.00,0.00,0.00,0.00,0.00,0.00,0.00,0.00,0.00,0.00,0.00,0.00,0.00,0.00,0.00,0.00,0.00,0.00,0.00,0.00,0.00,0.00,0.00,0.00,0.00,0.00,0.00,0.00,0.00,0.00,0.00,0.00,0.00,0.00,0.00,0.00,0.00,0.00,0.00,0.00,0.00,0.00,0.00,0.00,0.00,0.00,0.00,0.00,0.00,0.00,0.00,0.00,0.00,0.00,0.00,0.00,0.00,0.00,0.00,0.00,0.00,0.00,0.00,0.00,0.00,0.00,0.00,0.00,0.00,0.00,0.00,0.00,0.00,0.00,0.00,0.00,0.00,0.00,0.00,0.00,0.00,0.00,0.00,0.00,0.00,0.00,0.00,0.00,0.00,0.00,0.00,0.00,0.00,0.00,1.00,1.00,0.99,1.00,1.00,1.00,0.97,0.98,0.95,0.00,0.01,0.00,0.00,0.00,0.95,0.00,0.00,0.00,0.93,0.00,0.00,0.00,0.00,0.00,0.00,0.00,0.00,0.00,0.00,0.00,0.00,0.00],[0.00,0.00,0.00,0.00,0.00,0.00,0.00,0.00,0.00,0.00,0.00,0.00,0.00,0.00,0.00,0.00,0.00,0.00,0.00,0.00,0.00,0.00,0.00,0.00,0.00,0.00,0.00,0.00,0.00,0.00,0.00,0.00,0.00,0.00,0.00,0.00,0.00,0.00,0.00,0.00,0.00,0.00,0.00,0.00,0.00,0.00,0.00,0.00,0.00,0.00,0.00,0.00,0.00,0.00,0.00,0.00,0.00,0.00,0.00,0.00,0.00,0.00,0.00,0.00,0.00,0.00,0.00,0.00,0.00,0.00,0.00,0.00,0.00,0.00,0.00,0.00,0.00,0.00,0.00,0.00,0.00,0.00,0.00,0.00,0.00,0.00,0.00,0.00,0.00,0.00,0.00,0.00,0.00,0.00,0.00,0.00,0.00,0.00,0.00,0.00,0.00,0.00,0.00,0.00,0.00,0.00,0.00,0.00,0.00,0.00,0.00,0.00,0.00,0.00,0.00,0.00,0.00,0.00,0.00,0.00,0.00,0.00,0.00,0.00,0.00,0.00,0.00,0.00,0.00,0.00,0.00,0.00,0.00,0.00,0.00,0.00,0.00,0.00,0.00,0.00,0.00,0.00,0.00,0.00,0.00,0.00,0.00,0.00,0.00,0.00,0.00,0.00,0.00,0.00,0.00,0.00,0.00,0.00,0.00,0.00,0.00,0.00,0.00,0.00,0.00,0.00,0.00,0.00,0.00,0.00,0.00,0.00,0.00,0.00,0.00,0.00,0.00,0.00,0.00,0.00,0.00,0.00,0.00,0.00,0.00,0.00,0.00,0.00,0.00,0.00,0.00,0.00,0.00,0.00,0.00,0.00,0.00,0.00,0.00,0.00,0.00,0.00,0.00,0.00,0.00,0.00,0.00,0.00,0.00,0.00,0.00,0.00,0.00,0.00,0.00,0.00,0.00,0.00,0.00,0.00,0.00,0.00,0.00,0.00,0.00,0.00,0.00,0.00,0.00,0.00,0.00,0.00,0.00,0.00,0.00,0.00,0.00,0.00,0.00,0.00,0.00,0.00,0.00,0.00,0.00,0.00,0.00,0.00,0.00,0.00,0.00,0.00,0.00,0.00,0.00,0.00,0.00,0.00,0.00,0.00,0.00,0.00,0.00,0.00,0.00,0.00,0.00,0.00,0.00,0.00,0.00,0.00,0.00,0.00,0.00,0.00,0.00,0.00,0.00,0.00,0.00,0.00,0.00,0.00,0.00,0.00,0.00,0.00,0.00,0.00,0.00,0.00,0.00,0.00,0.00,0.00,0.00,0.00,0.00,0.00,0.00,0.00,0.00,0.00,0.00,0.00,0.00,0.00,0.00,0.00,0.00,0.00,0.00,0.00,0.00,0.00,0.00,0.00,0.00,0.00,0.00,0.00,0.00,0.00,0.00,0.00,0.00,0.00,0.00,0.00,0.00,0.00,0.00,0.00,0.00,0.00,0.00,0.00,0.00,0.00,0.00,0.00,0.00,0.00,0.00,0.00,0.00,0.00,0.00,0.00,0.00,0.00,0.00,0.00,0.00,0.00,0.00,0.00,0.00,0.00,0.00,0.00,0.00,0.00,0.00,0.00,0.00,0.00,0.00,0.00,0.00,0.00,0.00,0.00,0.00,0.00,0.00,0.00,0.00,0.00,0.00,0.00,0.00,0.00,0.00,0.00,0.00,0.00,0.00,0.00,0.00,0.00,0.00,0.00,0.00,0.00,0.00,0.00,0.00,0.00,0.00,0.00,0.00,0.00,0.00,0.00,0.00,0.00,0.00,0.00,0.00,0.00,0.00,0.00,0.00,0.00,0.00,0.00,0.00,0.00,0.00,0.00,0.00,0.00,0.00,0.00,0.00,0.00,0.00,0.00,0.00,0.00,0.00,0.00,0.00,0.00,0.00,0.00,0.00,0.00,0.00,0.00,0.00,0.00,0.00,0.00,0.00,0.00,0.00,0.00,0.00,0.00,0.00,0.00,0.00,0.00,0.00,0.00,0.00,0.00,0.00,0.00,0.00,0.00,0.00,0.00,0.00,0.00,0.00,0.00,0.00,0.00,0.00,0.00,0.00,0.00,0.00,0.00,0.00,0.00,0.00,0.00,0.00,0.00,0.00,0.00,0.00,0.00,0.00,0.00,0.00,0.00,0.00,0.00,0.00,0.00,0.00,0.00,0.00,0.00,0.00,0.00,0.00,0.00,0.00,0.00,0.00,0.00,0.00,0.00,0.00,0.00,0.00,0.00,0.00,0.00,0.00,0.00,0.00,0.00,0.00,0.00,0.00,0.00,0.00,0.00,0.00,0.00,0.00,0.00,0.00,0.00,0.00,0.00,0.00,0.00,0.00,0.00,0.00,0.00,0.00,0.00,0.00,0.00,0.00,0.00,0.00,0.00,0.00,0.00,0.00,0.00,0.00,0.00,0.00,0.00,0.00,0.00,0.00,0.00,0.00,0.00,0.00,0.00,0.00,0.00,0.00,0.00,0.00,0.00,0.00,0.00,0.00,0.00,0.00,0.00,0.00,0.00,0.00,0.00,0.00,0.00,0.00,0.00,0.00,0.00,0.00,0.00,0.00,0.00,0.00,0.00,0.00,0.00,0.00,0.00,0.00,0.00,0.00,0.00,0.00,0.00,0.00,0.00,0.00,0.00,0.00,0.00,0.00,0.00,0.00,0.00,0.00,0.00,0.00,0.00,0.00,0.00,0.00,0.00,0.00,0.00,0.00,0.00,0.00,0.00,0.00,0.00,0.00,0.00,0.00,0.00,0.00,0.00,0.00,0.00,0.00,0.00,0.00,0.00,0.00,0.00,0.00,0.00,0.00,0.00,0.00,0.00,0.00,0.00,0.00,0.00,0.00,0.00,0.00,0.00,0.00,0.00,0.00,0.00,0.00,0.00,0.00,0.00,0.00,0.00,0.00,0.00,0.00,0.00,0.00,0.00,0.00,0.00,0.00,0.00,0.00,0.00,0.00,0.00,0.00,0.00,0.00,0.00,0.00,0.00,0.00,0.00,0.00,0.00,0.00,0.00,0.00,0.00,0.00,0.00,0.00,0.00,0.00,0.00,0.00,0.00,0.00,0.00,0.00,0.00,0.00,0.00,0.00,0.00,0.00,0.00,0.00,0.00,0.00,0.00,0.00,0.00,0.00,0.00,0.00,0.00,0.00,0.00,0.00,0.00,0.00,0.00,0.00,0.00,0.00,0.00,0.00,0.00,0.00,0.00,0.00,0.00,0.00,0.00,0.00,0.00,0.00,0.00,0.00,0.00,0.00,0.00,0.00,0.00,0.00,0.00,0.00,0.00,0.00,0.00,0.00,0.00,0.00,0.00,0.00,0.00,0.00,0.00,0.00,0.00,0.00,0.00,0.00,0.00,0.00,0.00,0.00,0.00,0.00,0.00,0.00,0.00,0.00,0.00,0.00,0.00,0.00,0.00,0.00,0.00,0.00,0.00,0.00,0.00,0.00,0.00,0.00,0.00,0.00,0.00,0.00,0.00,0.00,0.00,0.00,0.00,0.00,0.00,0.00,0.00,0.00,0.00,0.00,0.00,0.00,0.00,0.00,0.00,0.00,0.00,0.00,0.00,0.00,0.00,0.00,0.00,0.00,0.00,0.00,0.00,0.00,0.00,0.00,0.00,0.00,0.00,0.00,0.00,0.00,0.00,0.00,0.00,0.00,0.00,0.00,0.00,0.00,0.00,0.00,0.00,0.00,0.00,0.00,0.00,0.00,0.00,0.00,0.00,0.00,0.00,0.00,0.00,0.00,0.00,0.00,0.00,0.00,0.00,0.00,0.00,0.00,0.00,0.00,0.00,0.00,0.00,0.00,0.00,0.00,0.00,0.00,0.00,0.00,0.00,0.00,0.00,0.00,0.00,0.00,0.00,0.00,0.00,0.00,0.00,0.00,0.00,0.00,0.00,0.00,0.00,0.00,0.00,0.00,0.00,0.00,0.00,0.00,0.00,0.00,0.00,0.00,0.00,0.00,0.00,0.00,0.00,0.00,0.00,0.00,0.00,0.00,0.00,0.00,0.00,0.00,0.00,0.00,0.00,0.00,0.00,0.00,0.00,0.00,0.00,0.00,0.00,0.00,0.00,0.00,0.00,0.00,0.00,0.00,0.00,0.00,0.00,0.00,0.00,0.00,0.00,0.00,0.00,0.00,0.00,0.00,0.00,0.00,0.00,0.00,0.00,0.00,0.00,0.00,0.00,0.00,0.00,0.00,0.00,0.00,0.00,0.00,0.00,0.00,0.00,0.00,0.00,0.00,0.00,0.00,0.00,0.00,0.00,0.00,0.00,0.00,0.00,0.00,0.00,0.00,0.00,0.00,0.00,0.00,0.00,0.00,0.00,0.00,0.00,0.00,0.00,0.00,0.00,0.00,0.00,0.00,0.00,0.00,0.00,0.00,0.00,0.00,0.00,0.00,0.00,0.00,0.00,0.00,0.00,0.00,0.00,0.00,0.00,0.00,0.00,0.00,0.00,0.00,0.00,0.00,0.00,0.00,0.00,0.00,0.00,0.00,0.00,0.00,0.00,0.00,0.00,0.00,0.00,0.00,0.00,0.00,0.00,0.00,0.00,0.00,0.00,0.00,0.00,0.00,0.00,0.00,0.00,0.00,0.00,0.00,0.00,0.00,0.00,0.00,0.00,0.00,0.00,0.00,0.00,0.00,0.00,0.00,0.00,0.00,0.00,0.00,0.00,0.00,0.00,0.00,0.00,0.00,0.00,0.00,0.00,0.00,0.00,0.00,0.00,0.00,0.00,0.00,0.00,0.00,0.00,0.00,0.00,0.00,0.00,0.00,0.00,0.00,0.00,0.00,0.00,0.00,0.00,0.00,0.00,0.00,0.00,0.00,0.00,0.00,0.00,0.00,0.00,0.00,0.00,0.00,0.00,0.00,0.00,0.00,0.00,0.00,0.00,0.00,0.00,0.00,0.00,0.00,0.00,0.00,0.00,0.00,0.00,0.00,0.00,0.00,0.00,0.00,0.00,0.23,0.00,0.81,0.00,0.03,0.81,0.00,0.00,0.00,0.00,0.00,0.00,0.00,0.00,0.00,0.00,0.00,0.00,0.00,0.00,0.00,0.00,0.00,0.00,0.00,0.00,0.00,0.00,0.00,0.00,0.00,0.00,0.00,0.00,0.00,0.00,0.00,0.00,0.00,0.00,0.00,0.00,0.00,0.00,0.00,1.00,1.00,0.89,1.00,1.00,1.00,0.97,0.97,0.02,0.03,0.96,0.01,0.01,0.96,0.99,0.00,0.02,0.97,0.36,0.00,0.00,0.00,0.00,0.00,0.00,0.00,0.00,0.00,0.00,0.00,0.00],[0.00,0.00,0.00,0.00,0.00,0.00,0.00,0.00,0.00,0.00,0.00,0.00,0.00,0.00,0.00,0.00,0.00,0.00,0.00,0.00,0.00,0.00,0.00,0.00,0.00,0.00,0.00,0.00,0.00,0.00,0.00,0.00,0.00,0.00,0.00,0.00,0.00,0.00,0.00,0.00,0.00,0.00,0.00,0.00,0.00,0.00,0.00,0.00,0.00,0.00,0.00,0.00,0.00,0.00,0.00,0.00,0.00,0.00,0.00,0.00,0.00,0.00,0.00,0.00,0.00,0.00,0.00,0.00,0.00,0.00,0.00,0.00,0.00,0.00,0.00,0.00,0.00,0.00,0.00,0.00,0.00,0.00,0.00,0.00,0.00,0.00,0.00,0.00,0.00,0.00,0.00,0.00,0.00,0.00,0.00,0.00,0.00,0.00,0.00,0.00,0.00,0.00,0.00,0.00,0.00,0.00,0.00,0.00,0.00,0.00,0.00,0.00,0.00,0.00,0.00,0.00,0.00,0.00,0.00,0.00,0.00,0.00,0.00,0.00,0.00,0.00,0.00,0.00,0.00,0.00,0.00,0.00,0.00,0.00,0.00,0.00,0.00,0.00,0.00,0.00,0.00,0.00,0.00,0.00,0.00,0.00,0.00,0.00,0.00,0.00,0.00,0.00,0.00,0.00,0.00,0.00,0.00,0.00,0.00,0.00,0.00,0.00,0.00,0.00,0.00,0.00,0.00,0.00,0.00,0.00,0.00,0.00,0.00,0.00,0.00,0.00,0.00,0.00,0.00,0.00,0.00,0.00,0.00,0.00,0.00,0.00,0.00,0.00,0.00,0.00,0.00,0.00,0.00,0.00,0.00,0.00,0.00,0.00,0.00,0.00,0.00,0.00,0.00,0.00,0.00,0.00,0.00,0.00,0.00,0.00,0.00,0.00,0.00,0.00,0.00,0.00,0.00,0.00,0.00,0.00,0.00,0.00,0.00,0.00,0.00,0.00,0.00,0.00,0.00,0.00,0.00,0.00,0.00,0.00,0.00,0.00,0.00,0.00,0.00,0.00,0.00,0.00,0.00,0.00,0.00,0.00,0.00,0.00,0.00,0.00,0.00,0.00,0.00,0.00,0.00,0.00,0.00,0.00,0.00,0.00,0.00,0.00,0.00,0.00,0.00,0.00,0.00,0.00,0.00,0.00,0.00,0.00,0.00,0.00,0.00,0.00,0.00,0.00,0.00,0.00,0.00,0.00,0.00,0.00,0.00,0.00,0.00,0.00,0.00,0.00,0.00,0.00,0.00,0.00,0.00,0.00,0.00,0.00,0.00,0.00,0.00,0.00,0.00,0.00,0.00,0.00,0.00,0.00,0.00,0.00,0.00,0.00,0.00,0.00,0.00,0.00,0.00,0.00,0.00,0.00,0.00,0.00,0.00,0.00,0.00,0.00,0.00,0.00,0.00,0.00,0.00,0.00,0.00,0.00,0.00,0.00,0.00,0.00,0.00,0.00,0.00,0.00,0.00,0.00,0.00,0.00,0.00,0.00,0.00,0.00,0.00,0.00,0.00,0.00,0.00,0.00,0.00,0.00,0.00,0.00,0.00,0.00,0.00,0.00,0.00,0.00,0.00,0.00,0.00,0.00,0.00,0.00,0.00,0.00,0.00,0.00,0.00,0.00,0.00,0.00,0.00,0.00,0.00,0.00,0.00,0.00,0.00,0.00,0.00,0.00,0.00,0.00,0.00,0.00,0.00,0.00,0.00,0.00,0.00,0.00,0.00,0.00,0.00,0.00,0.00,0.00,0.00,0.00,0.00,0.00,0.00,0.00,0.00,0.00,0.00,0.00,0.00,0.00,0.00,0.00,0.00,0.01,0.00,0.00,0.00,0.00,0.00,0.00,0.00,0.00,0.00,0.00,0.00,0.00,0.00,0.00,0.00,0.00,0.00,0.00,0.00,0.00,0.00,0.00,0.00,0.00,0.00,0.00,0.00,0.00,0.00,0.00,0.00,0.00,0.00,0.00,0.00,0.01,0.00,0.00,0.00,0.01,0.00,0.00,0.00,0.00,0.00,0.00,0.00,0.00,0.00,0.00,0.00,0.00,0.00,0.00,0.00,0.00,0.00,0.00,0.00,0.00,0.00,0.00,0.00,0.00,0.00,0.00,0.00,0.00,0.00,0.00,0.00,0.00,0.00,0.00,0.00,0.00,0.00,0.00,0.00,0.00,0.00,0.00,0.00,0.00,0.00,0.00,0.00,0.00,0.00,0.00,0.00,0.00,0.00,0.00,0.00,0.00,0.00,0.00,0.00,0.00,0.00,0.00,0.00,0.00,0.00,0.00,0.00,0.00,0.00,0.00,0.00,0.00,0.00,0.00,0.01,0.01,0.00,0.00,0.00,0.00,0.00,0.00,0.00,0.00,0.00,0.00,0.00,0.00,0.00,0.00,0.00,0.00,0.00,0.00,0.00,0.00,0.00,0.00,0.00,0.00,0.00,0.00,0.00,0.00,0.00,0.00,0.00,0.00,0.00,0.00,0.00,0.00,0.00,0.00,0.00,0.00,0.00,0.00,0.00,0.00,0.00,0.00,0.00,0.00,0.00,0.00,0.00,0.00,0.00,0.00,0.00,0.00,0.00,0.00,0.00,0.00,0.00,0.00,0.00,0.00,0.00,0.00,0.00,0.00,0.00,0.00,0.00,0.00,0.00,0.00,0.00,0.00,0.00,0.00,0.00,0.00,0.00,0.00,0.00,0.00,0.00,0.00,0.00,0.00,0.00,0.00,0.00,0.00,0.00,0.00,0.00,0.00,0.00,0.00,0.00,0.00,0.00,0.00,0.00,0.00,0.00,0.00,0.00,0.00,0.00,0.00,0.00,0.00,0.00,0.00,0.00,0.00,0.00,0.00,0.00,0.00,0.00,0.00,0.00,0.00,0.00,0.00,0.00,0.00,0.00,0.00,0.00,0.00,0.00,0.00,0.00,0.00,0.00,0.00,0.00,0.00,0.00,0.00,0.00,0.00,0.00,0.00,0.00,0.00,0.00,0.00,0.00,0.00,0.00,0.00,0.00,0.00,0.00,0.00,0.00,0.00,0.00,0.00,0.00,0.00,0.00,0.00,0.00,0.00,0.00,0.00,0.00,0.00,0.00,0.00,0.00,0.00,0.00,0.00,0.00,0.00,0.00,0.00,0.00,0.00,0.00,0.00,0.00,0.00,0.00,0.00,0.00,0.00,0.00,0.00,0.00,0.00,0.00,0.00,0.00,0.00,0.00,0.00,0.00,0.00,0.00,0.00,0.00,0.00,0.00,0.00,0.00,0.00,0.00,0.00,0.00,0.00,0.00,0.00,0.00,0.00,0.00,0.00,0.00,0.00,0.00,0.00,0.00,0.00,0.00,0.00,0.00,0.00,0.00,0.00,0.00,0.00,0.00,0.00,0.00,0.00,0.00,0.00,0.00,0.00,0.00,0.00,0.00,0.00,0.00,0.00,0.00,0.00,0.00,0.00,0.00,0.00,0.00,0.00,0.00,0.00,0.00,0.00,0.00,0.00,0.00,0.00,0.00,0.00,0.00,0.00,0.00,0.00,0.00,0.00,0.00,0.00,0.00,0.00,0.00,0.00,0.00,0.00,0.00,0.00,0.00,0.00,0.00,0.00,0.00,0.00,0.00,0.00,0.00,0.00,0.00,0.00,0.00,0.00,0.00,0.00,0.00,0.00,0.00,0.00,0.00,0.00,0.00,0.00,0.00,0.00,0.00,0.00,0.00,0.00,0.00,0.00,0.00,0.00,0.00,0.00,0.00,0.00,0.00,0.00,0.00,0.00,0.00,0.00,0.00,0.00,0.00,0.00,0.00,0.00,0.00,0.00,0.00,0.00,0.00,0.00,0.00,0.00,0.00,0.00,0.00,0.00,0.00,0.00,0.00,0.00,0.00,0.00,0.00,0.00,0.00,0.00,0.00,0.00,0.00,0.00,0.00,0.00,0.00,0.00,0.00,0.00,0.00,0.00,0.00,0.00,0.00,0.00,0.00,0.00,0.00,0.00,0.00,0.00,0.00,0.00,0.00,0.00,0.00,0.00,0.00,0.00,0.00,0.00,0.00,0.00,0.00,0.00,0.00,0.00,0.00,0.00,0.00,0.00,0.00,0.00,0.00,0.00,0.00,0.00,0.00,0.00,0.00,0.00,0.00,0.00,0.00,0.00,0.00,0.00,0.00,0.00,0.00,0.00,0.00,0.00,0.00,0.00,0.00,0.00,0.00,0.00,0.00,0.00,0.00,0.00,0.00,0.00,0.00,0.00,0.00,0.00,0.00,0.00,0.00,0.00,0.00,0.00,0.00,0.00,0.00,0.00,0.00,0.00,0.00,0.00,0.00,0.00,0.00,0.00,0.00,0.00,0.00,0.00,0.00,0.00,0.00,0.00,0.00,0.00,0.00,0.00,0.00,0.00,0.00,0.00,0.00,0.00,0.00,0.00,0.00,0.00,0.00,0.00,0.00,0.00,0.00,0.00,0.00,0.00,0.00,0.00,0.00,0.00,0.00,0.00,0.00,0.00,0.00,0.00,0.00,0.00,0.00,0.00,0.00,0.00,0.00,0.00,0.00,0.00,0.00,0.00,0.00,0.00,0.00,0.00,0.00,0.00,0.00,0.00,0.00,0.00,0.00,0.00,0.00,0.00,0.00,0.00,0.00,0.00,0.00,0.00,0.00,0.00,0.00,0.00,0.00,0.00,0.00,0.00,0.00,0.00,0.00,0.00,0.00,0.00,0.00,0.00,0.00,0.00,0.00,0.00,0.00,0.00,0.00,0.00,0.00,0.00,0.00,0.00,0.00,0.00,0.00,0.00,0.00,0.00,0.00,0.00,0.00,0.00,0.00,0.00,0.00,0.00,0.00,0.00,0.00,0.00,0.00,0.00,0.00,0.00,0.00,0.00,0.00,0.00,0.00,0.00,0.00,0.00,0.00,0.00,0.00,0.00,0.00,0.00,0.00,0.00,0.00,0.00,0.00,0.00,0.00,0.00,0.00,0.00,0.00,0.00,0.59,0.01,0.87,0.98,0.02,0.00,0.00,0.00,0.00,0.00,0.02,0.00,0.00,0.00,0.00,0.00,0.00,0.00,0.00,0.00,0.00,0.00,0.00,0.00,0.00,0.00,0.00,0.00,0.00,0.00,0.00,0.00,0.00,0.00,0.00,0.00,0.00,0.00,0.00,0.00,0.00,0.00,0.00,0.00,0.99,1.00,0.97,1.00,1.00,1.00,0.97,0.02,0.01,0.95,0.00,0.00,0.05,0.00,0.00,0.00,0.00,0.00,0.00,0.00,0.00,0.00,0.00,0.00,0.00,0.00,0.00,0.00,0.00,0.00],[0.00,0.00,0.00,0.00,0.00,0.00,0.00,0.00,0.00,0.00,0.00,0.00,0.00,0.00,0.00,0.00,0.00,0.00,0.00,0.00,0.00,0.00,0.00,0.00,0.00,0.00,0.00,0.00,0.00,0.00,0.00,0.00,0.00,0.00,0.00,0.00,0.00,0.00,0.00,0.00,0.00,0.00,0.00,0.00,0.00,0.00,0.00,0.00,0.00,0.00,0.00,0.00,0.00,0.00,0.00,0.00,0.00,0.00,0.00,0.00,0.00,0.00,0.00,0.00,0.00,0.00,0.00,0.00,0.00,0.00,0.00,0.00,0.00,0.00,0.00,0.00,0.00,0.00,0.00,0.00,0.00,0.00,0.00,0.00,0.00,0.00,0.00,0.00,0.00,0.00,0.00,0.00,0.00,0.00,0.00,0.00,0.00,0.00,0.00,0.00,0.00,0.00,0.00,0.00,0.00,0.00,0.00,0.00,0.00,0.00,0.00,0.00,0.00,0.00,0.00,0.00,0.00,0.00,0.00,0.00,0.00,0.00,0.00,0.00,0.00,0.00,0.00,0.00,0.00,0.00,0.00,0.00,0.00,0.00,0.00,0.00,0.00,0.00,0.00,0.00,0.00,0.00,0.00,0.00,0.01,0.00,0.00,0.00,0.00,0.00,0.00,0.00,0.00,0.00,0.00,0.00,0.00,0.00,0.00,0.00,0.00,0.00,0.00,0.00,0.00,0.00,0.00,0.00,0.00,0.00,0.00,0.00,0.00,0.00,0.00,0.00,0.00,0.00,0.00,0.00,0.00,0.00,0.00,0.00,0.00,0.00,0.00,0.00,0.00,0.00,0.00,0.00,0.00,0.00,0.00,0.00,0.00,0.00,0.00,0.00,0.00,0.00,0.00,0.00,0.00,0.00,0.00,0.00,0.00,0.00,0.00,0.00,0.00,0.00,0.00,0.00,0.00,0.00,0.00,0.00,0.00,0.00,0.00,0.00,0.00,0.00,0.00,0.00,0.00,0.00,0.00,0.00,0.00,0.00,0.00,0.00,0.00,0.00,0.00,0.00,0.00,0.00,0.00,0.00,0.00,0.00,0.00,0.00,0.00,0.00,0.00,0.00,0.00,0.00,0.00,0.00,0.00,0.00,0.00,0.00,0.00,0.00,0.00,0.00,0.00,0.00,0.00,0.00,0.00,0.00,0.00,0.00,0.00,0.00,0.00,0.00,0.00,0.00,0.00,0.00,0.00,0.00,0.00,0.00,0.00,0.00,0.00,0.00,0.00,0.00,0.00,0.00,0.00,0.00,0.00,0.00,0.00,0.00,0.00,0.00,0.00,0.00,0.00,0.00,0.00,0.00,0.00,0.00,0.00,0.00,0.00,0.00,0.00,0.00,0.00,0.00,0.00,0.00,0.00,0.00,0.00,0.00,0.00,0.00,0.00,0.00,0.00,0.00,0.00,0.00,0.00,0.00,0.00,0.00,0.00,0.00,0.00,0.00,0.00,0.00,0.00,0.00,0.00,0.00,0.00,0.00,0.00,0.00,0.00,0.00,0.00,0.00,0.00,0.00,0.00,0.00,0.00,0.00,0.00,0.00,0.00,0.00,0.00,0.00,0.00,0.00,0.00,0.00,0.00,0.00,0.00,0.00,0.00,0.00,0.00,0.00,0.00,0.00,0.00,0.00,0.00,0.00,0.00,0.00,0.00,0.00,0.00,0.00,0.00,0.00,0.00,0.00,0.00,0.00,0.00,0.00,0.00,0.00,0.00,0.00,0.00,0.00,0.00,0.00,0.00,0.00,0.00,0.00,0.00,0.00,0.00,0.00,0.00,0.00,0.00,0.00,0.00,0.00,0.01,0.01,0.01,0.01,0.01,0.01,0.01,0.00,0.00,0.00,0.00,0.00,0.00,0.00,0.00,0.00,0.00,0.00,0.00,0.00,0.00,0.00,0.00,0.00,0.00,0.00,0.00,0.00,0.00,0.00,0.00,0.00,0.00,0.00,0.00,0.00,0.00,0.00,0.00,0.01,0.01,0.00,0.00,0.02,0.01,0.01,0.00,0.00,0.00,0.00,0.00,0.00,0.00,0.00,0.00,0.00,0.00,0.00,0.00,0.00,0.00,0.00,0.00,0.00,0.00,0.00,0.00,0.00,0.00,0.00,0.00,0.00,0.00,0.00,0.00,0.00,0.00,0.00,0.00,0.00,0.00,0.00,0.00,0.00,0.00,0.00,0.00,0.00,0.00,0.00,0.00,0.00,0.00,0.00,0.00,0.00,0.00,0.00,0.00,0.00,0.00,0.00,0.00,0.00,0.00,0.00,0.00,0.00,0.00,0.00,0.00,0.00,0.00,0.00,0.00,0.00,0.00,0.00,0.01,0.01,0.00,0.00,0.00,0.00,0.00,0.00,0.00,0.00,0.00,0.00,0.00,0.00,0.00,0.00,0.00,0.00,0.00,0.00,0.00,0.00,0.00,0.00,0.00,0.00,0.00,0.00,0.00,0.00,0.00,0.00,0.00,0.00,0.00,0.00,0.00,0.00,0.00,0.00,0.00,0.00,0.01,0.00,0.00,0.01,0.01,0.00,0.00,0.00,0.00,0.00,0.00,0.00,0.00,0.00,0.00,0.00,0.00,0.00,0.00,0.00,0.00,0.00,0.00,0.00,0.00,0.00,0.00,0.00,0.00,0.00,0.00,0.00,0.00,0.00,0.00,0.00,0.00,0.00,0.00,0.00,0.00,0.00,0.00,0.00,0.00,0.00,0.00,0.00,0.00,0.00,0.00,0.00,0.00,0.00,0.00,0.00,0.00,0.00,0.00,0.00,0.00,0.00,0.00,0.00,0.00,0.00,0.00,0.00,0.00,0.00,0.00,0.00,0.00,0.00,0.00,0.00,0.00,0.00,0.00,0.00,0.00,0.00,0.00,0.00,0.00,0.00,0.00,0.00,0.00,0.00,0.00,0.00,0.00,0.00,0.00,0.00,0.00,0.00,0.00,0.00,0.00,0.00,0.00,0.00,0.00,0.00,0.00,0.00,0.00,0.00,0.00,0.00,0.00,0.00,0.00,0.00,0.00,0.00,0.00,0.00,0.00,0.00,0.00,0.00,0.00,0.00,0.00,0.00,0.00,0.00,0.00,0.00,0.00,0.00,0.00,0.00,0.00,0.00,0.00,0.00,0.00,0.00,0.00,0.00,0.00,0.00,0.00,0.00,0.00,0.00,0.00,0.00,0.00,0.00,0.00,0.00,0.00,0.00,0.00,0.00,0.00,0.00,0.00,0.00,0.00,0.00,0.00,0.00,0.00,0.00,0.00,0.00,0.00,0.00,0.00,0.00,0.00,0.00,0.00,0.00,0.00,0.00,0.00,0.00,0.00,0.00,0.00,0.00,0.00,0.00,0.00,0.00,0.00,0.00,0.00,0.00,0.00,0.00,0.00,0.00,0.00,0.00,0.00,0.00,0.00,0.00,0.00,0.00,0.00,0.00,0.00,0.00,0.00,0.00,0.00,0.00,0.00,0.00,0.00,0.00,0.00,0.00,0.00,0.00,0.00,0.00,0.00,0.00,0.00,0.00,0.00,0.00,0.00,0.00,0.00,0.00,0.00,0.00,0.00,0.00,0.00,0.00,0.00,0.00,0.00,0.00,0.00,0.00,0.00,0.00,0.00,0.00,0.00,0.00,0.00,0.00,0.00,0.00,0.00,0.00,0.00,0.00,0.00,0.00,0.00,0.00,0.00,0.00,0.00,0.00,0.00,0.00,0.00,0.00,0.00,0.00,0.00,0.00,0.00,0.00,0.00,0.00,0.00,0.00,0.00,0.00,0.00,0.00,0.00,0.00,0.00,0.00,0.00,0.00,0.00,0.00,0.00,0.00,0.00,0.00,0.00,0.00,0.00,0.00,0.00,0.00,0.00,0.00,0.00,0.00,0.00,0.00,0.00,0.00,0.00,0.00,0.00,0.00,0.00,0.00,0.00,0.00,0.00,0.00,0.00,0.00,0.00,0.00,0.00,0.00,0.00,0.00,0.00,0.00,0.00,0.00,0.00,0.00,0.00,0.00,0.00,0.00,0.00,0.00,0.00,0.00,0.00,0.00,0.00,0.00,0.00,0.00,0.00,0.00,0.00,0.00,0.00,0.00,0.00,0.00,0.00,0.00,0.00,0.00,0.00,0.00,0.00,0.00,0.00,0.00,0.00,0.00,0.00,0.00,0.00,0.00,0.00,0.00,0.00,0.00,0.00,0.00,0.00,0.00,0.00,0.00,0.00,0.00,0.00,0.00,0.00,0.00,0.00,0.00,0.00,0.00,0.00,0.00,0.00,0.00,0.00,0.00,0.00,0.00,0.00,0.00,0.00,0.00,0.00,0.00,0.00,0.00,0.00,0.00,0.00,0.00,0.00,0.00,0.00,0.00,0.00,0.00,0.00,0.00,0.00,0.00,0.00,0.00,0.00,0.00,0.00,0.00,0.00,0.00,0.00,0.00,0.00,0.00,0.00,0.00,0.00,0.00,0.00,0.00,0.00,0.00,0.00,0.00,0.00,0.00,0.00,0.00,0.00,0.00,0.00,0.00,0.00,0.00,0.00,0.00,0.00,0.00,0.00,0.00,0.00,0.00,0.00,0.00,0.00,0.00,0.00,0.00,0.00,0.00,0.00,0.00,0.00,0.00,0.00,0.00,0.00,0.00,0.00,0.00,0.00,0.00,0.00,0.00,0.00,0.00,0.00,0.00,0.00,0.00,0.00,0.00,0.00,0.00,0.00,0.00,0.00,0.00,0.00,0.00,0.00,0.00,0.00,0.00,0.00,0.00,0.00,0.00,0.00,0.00,0.00,0.00,0.00,0.00,0.00,0.00,0.00,0.00,0.00,0.00,0.00,0.00,0.00,0.00,0.00,0.00,0.00,0.00,0.00,0.00,0.00,0.00,0.00,0.00,0.00,0.00,0.00,0.00,0.00,0.00,0.00,0.00,0.00,0.00,0.00,0.00,0.00,0.00,0.00,0.00,0.00,0.00,0.00,0.00,0.00,0.00,0.00,0.00,0.00,0.00,0.00,0.02,0.00,0.00,0.00,0.00,0.00,0.00,0.00,0.00,0.00,0.00,0.00,0.00,0.00,0.00,0.00,0.00,0.00,0.00,0.00,0.00,0.00,0.00,0.00,0.00,0.00,0.00,0.00,0.00,0.00,0.00,0.00,0.00,0.00,0.00,0.00,0.00,0.00,0.00,0.00,0.00,0.00,0.98,0.98,0.97,1.00,1.00,1.00,0.05,0.02,0.09,0.00,0.00,0.02,0.00,0.00,0.00,0.00,0.00,0.00,0.00,0.00,0.00,0.00,0.00,0.00,0.00,0.00,0.00,0.00,0.00],[0.00,0.00,0.00,0.00,0.00,0.00,0.00,0.00,0.00,0.00,0.00,0.00,0.00,0.00,0.00,0.00,0.00,0.00,0.00,0.00,0.00,0.00,0.00,0.00,0.00,0.00,0.00,0.00,0.00,0.00,0.00,0.00,0.00,0.00,0.00,0.00,0.00,0.00,0.00,0.00,0.00,0.00,0.00,0.00,0.00,0.00,0.00,0.00,0.00,0.00,0.00,0.00,0.00,0.00,0.00,0.00,0.00,0.00,0.00,0.00,0.00,0.00,0.00,0.00,0.00,0.00,0.00,0.00,0.00,0.00,0.00,0.00,0.00,0.00,0.00,0.00,0.00,0.00,0.00,0.00,0.00,0.00,0.00,0.00,0.00,0.00,0.00,0.00,0.00,0.00,0.00,0.00,0.00,0.00,0.00,0.00,0.00,0.00,0.00,0.00,0.00,0.00,0.00,0.00,0.00,0.00,0.00,0.00,0.00,0.00,0.00,0.00,0.00,0.00,0.00,0.00,0.00,0.00,0.00,0.00,0.00,0.00,0.00,0.00,0.00,0.00,0.00,0.00,0.00,0.00,0.00,0.00,0.00,0.00,0.00,0.00,0.00,0.00,0.00,0.00,0.00,0.00,0.00,0.00,0.00,0.00,0.00,0.00,0.00,0.00,0.00,0.00,0.00,0.00,0.00,0.00,0.00,0.00,0.00,0.00,0.00,0.00,0.00,0.00,0.00,0.00,0.00,0.00,0.00,0.00,0.00,0.00,0.00,0.00,0.00,0.00,0.00,0.00,0.00,0.00,0.00,0.00,0.00,0.00,0.00,0.00,0.00,0.00,0.00,0.00,0.00,0.00,0.00,0.00,0.00,0.00,0.00,0.00,0.00,0.00,0.00,0.00,0.00,0.00,0.00,0.00,0.00,0.00,0.00,0.00,0.00,0.00,0.00,0.00,0.00,0.00,0.00,0.00,0.00,0.00,0.00,0.00,0.00,0.00,0.00,0.00,0.00,0.00,0.00,0.00,0.00,0.00,0.00,0.00,0.00,0.00,0.00,0.00,0.00,0.00,0.00,0.00,0.00,0.00,0.00,0.00,0.00,0.00,0.00,0.00,0.00,0.00,0.00,0.00,0.00,0.00,0.00,0.00,0.00,0.00,0.00,0.00,0.00,0.00,0.00,0.00,0.00,0.00,0.00,0.00,0.00,0.00,0.00,0.00,0.00,0.00,0.00,0.00,0.00,0.00,0.00,0.00,0.00,0.00,0.00,0.00,0.00,0.00,0.00,0.00,0.00,0.00,0.00,0.00,0.00,0.00,0.00,0.00,0.00,0.00,0.00,0.00,0.00,0.00,0.00,0.00,0.00,0.00,0.00,0.00,0.00,0.00,0.00,0.00,0.00,0.00,0.00,0.00,0.00,0.00,0.00,0.00,0.00,0.00,0.00,0.00,0.00,0.00,0.00,0.00,0.00,0.00,0.00,0.00,0.00,0.00,0.00,0.00,0.00,0.00,0.00,0.00,0.00,0.00,0.00,0.00,0.00,0.00,0.00,0.00,0.00,0.00,0.00,0.00,0.00,0.00,0.00,0.00,0.00,0.00,0.00,0.00,0.00,0.00,0.00,0.00,0.00,0.00,0.00,0.00,0.00,0.00,0.00,0.00,0.00,0.00,0.00,0.00,0.00,0.00,0.00,0.00,0.00,0.00,0.00,0.00,0.00,0.00,0.00,0.00,0.00,0.00,0.00,0.00,0.00,0.00,0.00,0.00,0.00,0.00,0.00,0.00,0.00,0.00,0.00,0.00,0.00,0.00,0.00,0.00,0.00,0.00,0.00,0.00,0.00,0.00,0.00,0.00,0.00,0.00,0.00,0.01,0.00,0.00,0.00,0.00,0.00,0.00,0.00,0.00,0.00,0.00,0.00,0.00,0.00,0.00,0.00,0.00,0.00,0.00,0.00,0.00,0.00,0.00,0.00,0.00,0.00,0.00,0.00,0.00,0.00,0.00,0.00,0.00,0.00,0.00,0.00,0.00,0.00,0.00,0.00,0.01,0.00,0.00,0.00,0.00,0.00,0.00,0.00,0.00,0.00,0.00,0.00,0.00,0.00,0.00,0.00,0.00,0.00,0.00,0.00,0.00,0.00,0.00,0.00,0.00,0.00,0.00,0.00,0.00,0.00,0.00,0.00,0.00,0.00,0.00,0.00,0.00,0.00,0.00,0.00,0.00,0.00,0.00,0.00,0.00,0.00,0.00,0.00,0.00,0.00,0.00,0.00,0.00,0.00,0.00,0.00,0.00,0.00,0.00,0.00,0.00,0.00,0.00,0.00,0.00,0.00,0.00,0.00,0.00,0.00,0.00,0.00,0.00,0.00,0.00,0.00,0.00,0.00,0.00,0.00,0.00,0.00,0.00,0.00,0.00,0.00,0.00,0.00,0.00,0.00,0.00,0.00,0.00,0.00,0.00,0.00,0.00,0.00,0.00,0.00,0.00,0.00,0.00,0.00,0.00,0.00,0.00,0.00,0.00,0.00,0.00,0.00,0.00,0.00,0.00,0.00,0.00,0.00,0.00,0.00,0.00,0.00,0.00,0.00,0.00,0.00,0.00,0.00,0.00,0.00,0.00,0.00,0.00,0.00,0.00,0.00,0.00,0.00,0.00,0.00,0.00,0.00,0.00,0.00,0.00,0.00,0.00,0.00,0.00,0.00,0.00,0.00,0.00,0.00,0.00,0.00,0.00,0.00,0.00,0.00,0.00,0.00,0.00,0.00,0.00,0.00,0.00,0.00,0.00,0.00,0.00,0.00,0.00,0.00,0.00,0.00,0.00,0.00,0.00,0.00,0.00,0.00,0.00,0.00,0.00,0.00,0.00,0.00,0.00,0.00,0.00,0.00,0.00,0.00,0.00,0.00,0.00,0.00,0.00,0.00,0.00,0.00,0.00,0.00,0.00,0.00,0.00,0.00,0.00,0.00,0.00,0.00,0.00,0.00,0.00,0.00,0.00,0.00,0.00,0.00,0.00,0.00,0.00,0.00,0.00,0.00,0.00,0.00,0.00,0.00,0.00,0.00,0.00,0.00,0.00,0.00,0.00,0.00,0.00,0.00,0.00,0.00,0.00,0.00,0.00,0.00,0.00,0.00,0.00,0.00,0.00,0.00,0.00,0.00,0.00,0.00,0.00,0.00,0.00,0.00,0.00,0.00,0.00,0.00,0.00,0.00,0.00,0.00,0.00,0.00,0.00,0.00,0.00,0.00,0.00,0.00,0.00,0.00,0.00,0.00,0.00,0.00,0.00,0.00,0.00,0.00,0.00,0.00,0.00,0.00,0.00,0.00,0.00,0.00,0.00,0.00,0.00,0.00,0.00,0.00,0.00,0.00,0.00,0.00,0.00,0.00,0.00,0.00,0.00,0.00,0.00,0.00,0.00,0.00,0.00,0.00,0.00,0.00,0.00,0.00,0.00,0.00,0.00,0.00,0.00,0.00,0.00,0.00,0.00,0.00,0.00,0.00,0.00,0.00,0.00,0.00,0.00,0.00,0.00,0.00,0.00,0.00,0.00,0.00,0.00,0.00,0.00,0.00,0.00,0.00,0.00,0.00,0.00,0.00,0.00,0.00,0.00,0.00,0.00,0.00,0.00,0.00,0.00,0.00,0.00,0.00,0.00,0.00,0.00,0.00,0.00,0.00,0.00,0.00,0.00,0.00,0.00,0.00,0.00,0.00,0.00,0.00,0.00,0.00,0.00,0.00,0.00,0.00,0.00,0.00,0.00,0.00,0.00,0.00,0.00,0.00,0.00,0.00,0.00,0.00,0.00,0.00,0.00,0.00,0.00,0.00,0.00,0.00,0.00,0.00,0.00,0.00,0.00,0.00,0.00,0.00,0.00,0.00,0.00,0.00,0.00,0.00,0.00,0.00,0.00,0.00,0.00,0.00,0.00,0.00,0.00,0.00,0.00,0.00,0.00,0.00,0.00,0.00,0.00,0.00,0.00,0.00,0.00,0.00,0.00,0.00,0.00,0.00,0.00,0.00,0.00,0.00,0.00,0.00,0.00,0.00,0.00,0.00,0.00,0.00,0.00,0.00,0.00,0.00,0.00,0.00,0.00,0.00,0.00,0.00,0.00,0.00,0.00,0.00,0.00,0.00,0.00,0.00,0.00,0.00,0.00,0.00,0.00,0.00,0.00,0.00,0.00,0.00,0.00,0.00,0.00,0.00,0.00,0.00,0.00,0.00,0.00,0.00,0.00,0.00,0.00,0.00,0.00,0.00,0.00,0.00,0.00,0.00,0.00,0.00,0.00,0.00,0.00,0.00,0.00,0.00,0.00,0.00,0.00,0.00,0.00,0.00,0.00,0.00,0.00,0.00,0.00,0.00,0.00,0.00,0.00,0.00,0.00,0.00,0.00,0.00,0.00,0.00,0.00,0.00,0.00,0.00,0.00,0.00,0.00,0.00,0.00,0.00,0.00,0.00,0.00,0.00,0.00,0.00,0.00,0.00,0.00,0.00,0.00,0.00,0.00,0.00,0.00,0.00,0.00,0.00,0.00,0.00,0.00,0.00,0.00,0.00,0.00,0.00,0.00,0.00,0.00,0.00,0.00,0.00,0.00,0.00,0.00,0.00,0.00,0.00,0.00,0.00,0.00,0.00,0.00,0.00,0.00,0.00,0.00,0.00,0.00,0.00,0.00,0.00,0.00,0.00,0.00,0.00,0.00,0.00,0.00,0.00,0.00,0.00,0.00,0.00,0.00,0.00,0.00,0.00,0.00,0.00,0.00,0.00,0.00,0.00,0.00,0.00,0.00,0.00,0.00,0.00,0.00,0.00,0.00,0.00,0.00,0.00,0.00,0.00,0.00,0.00,0.00,0.00,0.00,0.00,0.00,0.00,0.00,0.00,0.00,0.00,0.00,0.00,0.00,0.00,0.00,0.00,0.00,0.00,0.00,0.00,0.00,0.00,0.00,0.00,0.00,0.00,0.00,0.00,0.00,0.00,0.00,0.00,0.00,0.00,0.00,0.00,0.00,0.00,0.00,0.00,0.00,0.01,0.00,0.00,0.01,0.00,0.00,0.00,0.00,0.00,0.00,0.00,0.00,0.00,0.00,0.00,0.00,0.00,0.00,0.00,0.00,0.00,0.00,0.00,0.00,0.00,0.00,0.00,0.00,0.00,0.00,0.00,0.00,0.00,0.00,0.00,0.00,0.00,0.00,0.00,0.00,0.00,0.00,0.00,0.00,0.00,0.00,0.95,0.97,0.97,1.00,1.00,1.00,0.98,0.97,0.01,0.68,0.98,0.02,0.00,0.00,0.02,0.00,0.00,0.00,0.00,0.00,0.00,0.00,0.00,0.00,0.00,0.00,0.00,0.00],[0.00,0.00,0.00,0.00,0.00,0.00,0.00,0.00,0.00,0.00,0.00,0.00,0.00,0.00,0.00,0.00,0.00,0.00,0.00,0.00,0.00,0.00,0.00,0.00,0.00,0.00,0.00,0.00,0.00,0.00,0.00,0.00,0.00,0.00,0.00,0.00,0.00,0.00,0.00,0.00,0.00,0.00,0.00,0.00,0.00,0.00,0.00,0.00,0.00,0.00,0.00,0.00,0.00,0.00,0.00,0.00,0.00,0.00,0.00,0.00,0.01,0.00,0.00,0.00,0.00,0.00,0.00,0.00,0.00,0.00,0.00,0.00,0.00,0.00,0.00,0.00,0.00,0.00,0.00,0.00,0.00,0.00,0.00,0.00,0.00,0.00,0.00,0.00,0.00,0.00,0.00,0.00,0.00,0.00,0.00,0.00,0.00,0.00,0.00,0.00,0.00,0.00,0.00,0.00,0.00,0.00,0.00,0.00,0.00,0.00,0.00,0.00,0.00,0.00,0.00,0.00,0.00,0.00,0.00,0.00,0.00,0.00,0.00,0.00,0.00,0.00,0.00,0.00,0.00,0.00,0.00,0.00,0.00,0.00,0.00,0.00,0.00,0.00,0.00,0.00,0.00,0.00,0.00,0.00,0.00,0.00,0.00,0.00,0.00,0.00,0.00,0.00,0.00,0.00,0.00,0.00,0.00,0.00,0.00,0.00,0.00,0.00,0.00,0.00,0.00,0.00,0.00,0.00,0.00,0.00,0.00,0.00,0.00,0.00,0.00,0.00,0.00,0.00,0.00,0.00,0.00,0.00,0.00,0.00,0.00,0.00,0.00,0.00,0.00,0.00,0.00,0.00,0.00,0.00,0.00,0.00,0.00,0.00,0.00,0.00,0.00,0.00,0.00,0.00,0.00,0.00,0.00,0.00,0.00,0.00,0.00,0.00,0.00,0.00,0.00,0.00,0.00,0.00,0.00,0.00,0.00,0.00,0.00,0.00,0.00,0.00,0.00,0.00,0.00,0.00,0.00,0.00,0.00,0.00,0.00,0.00,0.00,0.00,0.00,0.00,0.00,0.00,0.00,0.00,0.00,0.00,0.00,0.00,0.00,0.00,0.00,0.00,0.00,0.00,0.00,0.00,0.00,0.00,0.00,0.00,0.00,0.00,0.00,0.00,0.00,0.00,0.00,0.00,0.00,0.00,0.00,0.00,0.00,0.00,0.00,0.00,0.00,0.00,0.00,0.00,0.00,0.00,0.00,0.00,0.00,0.00,0.00,0.00,0.00,0.00,0.00,0.00,0.00,0.00,0.00,0.00,0.00,0.00,0.00,0.00,0.00,0.00,0.00,0.00,0.00,0.00,0.00,0.00,0.00,0.00,0.00,0.00,0.00,0.00,0.00,0.00,0.00,0.00,0.00,0.00,0.00,0.00,0.00,0.00,0.00,0.00,0.00,0.00,0.00,0.00,0.00,0.00,0.00,0.00,0.00,0.00,0.00,0.00,0.00,0.00,0.00,0.00,0.00,0.00,0.00,0.00,0.00,0.00,0.00,0.00,0.00,0.00,0.00,0.00,0.00,0.00,0.00,0.00,0.00,0.00,0.00,0.00,0.00,0.00,0.00,0.00,0.00,0.00,0.00,0.00,0.00,0.00,0.00,0.00,0.00,0.00,0.00,0.00,0.00,0.00,0.00,0.00,0.00,0.00,0.00,0.00,0.00,0.00,0.00,0.00,0.00,0.00,0.00,0.00,0.00,0.00,0.00,0.00,0.00,0.00,0.00,0.00,0.00,0.00,0.00,0.00,0.00,0.00,0.00,0.00,0.00,0.00,0.00,0.00,0.00,0.00,0.00,0.00,0.00,0.00,0.00,0.01,0.00,0.01,0.00,0.00,0.00,0.00,0.00,0.00,0.00,0.00,0.00,0.00,0.00,0.00,0.00,0.00,0.00,0.00,0.00,0.00,0.00,0.00,0.00,0.00,0.00,0.00,0.00,0.00,0.00,0.00,0.00,0.00,0.00,0.00,0.00,0.00,0.00,0.00,0.00,0.00,0.00,0.00,0.00,0.00,0.00,0.00,0.00,0.00,0.00,0.00,0.00,0.00,0.00,0.00,0.00,0.00,0.00,0.00,0.00,0.00,0.00,0.00,0.00,0.00,0.00,0.00,0.00,0.00,0.00,0.00,0.00,0.00,0.00,0.00,0.00,0.00,0.00,0.00,0.00,0.00,0.00,0.00,0.00,0.00,0.00,0.00,0.00,0.00,0.00,0.00,0.00,0.00,0.00,0.00,0.00,0.00,0.00,0.00,0.00,0.00,0.00,0.00,0.00,0.00,0.00,0.00,0.00,0.00,0.00,0.00,0.00,0.00,0.00,0.00,0.00,0.00,0.00,0.00,0.00,0.00,0.00,0.00,0.00,0.00,0.00,0.00,0.00,0.00,0.00,0.00,0.00,0.00,0.00,0.00,0.00,0.00,0.00,0.00,0.00,0.00,0.00,0.00,0.00,0.00,0.00,0.00,0.00,0.00,0.00,0.00,0.00,0.00,0.00,0.00,0.00,0.00,0.00,0.00,0.00,0.00,0.00,0.00,0.00,0.00,0.00,0.00,0.00,0.00,0.00,0.00,0.00,0.00,0.00,0.00,0.00,0.00,0.00,0.00,0.00,0.00,0.00,0.00,0.00,0.00,0.00,0.00,0.00,0.00,0.00,0.00,0.00,0.00,0.00,0.00,0.00,0.00,0.00,0.00,0.00,0.00,0.00,0.00,0.00,0.00,0.00,0.00,0.00,0.00,0.00,0.00,0.00,0.00,0.00,0.00,0.00,0.00,0.00,0.00,0.00,0.00,0.00,0.00,0.00,0.00,0.00,0.00,0.00,0.00,0.00,0.00,0.00,0.00,0.00,0.00,0.00,0.00,0.00,0.00,0.00,0.00,0.00,0.00,0.00,0.00,0.00,0.00,0.00,0.00,0.00,0.00,0.00,0.00,0.00,0.00,0.00,0.00,0.00,0.00,0.00,0.00,0.00,0.00,0.00,0.00,0.00,0.00,0.00,0.00,0.00,0.00,0.00,0.00,0.00,0.00,0.00,0.00,0.00,0.00,0.00,0.00,0.00,0.00,0.00,0.00,0.00,0.00,0.00,0.00,0.00,0.00,0.00,0.00,0.00,0.00,0.00,0.00,0.00,0.00,0.00,0.00,0.00,0.00,0.00,0.00,0.00,0.00,0.00,0.00,0.00,0.00,0.00,0.00,0.00,0.00,0.00,0.00,0.00,0.00,0.00,0.00,0.00,0.00,0.00,0.00,0.00,0.00,0.00,0.00,0.00,0.00,0.00,0.00,0.00,0.00,0.00,0.00,0.00,0.00,0.00,0.00,0.00,0.00,0.00,0.00,0.00,0.00,0.00,0.00,0.00,0.00,0.00,0.00,0.00,0.00,0.00,0.00,0.00,0.00,0.00,0.00,0.00,0.00,0.00,0.00,0.00,0.00,0.00,0.00,0.00,0.00,0.00,0.00,0.00,0.00,0.00,0.00,0.00,0.00,0.00,0.00,0.00,0.00,0.00,0.00,0.00,0.00,0.00,0.00,0.00,0.00,0.00,0.00,0.00,0.00,0.00,0.00,0.00,0.00,0.00,0.00,0.00,0.00,0.00,0.00,0.00,0.00,0.00,0.00,0.00,0.00,0.00,0.00,0.00,0.00,0.00,0.00,0.00,0.00,0.00,0.00,0.00,0.00,0.00,0.00,0.00,0.00,0.00,0.00,0.00,0.00,0.00,0.00,0.00,0.00,0.00,0.00,0.00,0.00,0.00,0.00,0.00,0.00,0.00,0.00,0.00,0.00,0.00,0.00,0.00,0.00,0.00,0.00,0.00,0.00,0.00,0.00,0.00,0.00,0.00,0.00,0.00,0.00,0.00,0.00,0.00,0.00,0.00,0.00,0.00,0.00,0.00,0.00,0.00,0.00,0.00,0.00,0.00,0.00,0.00,0.00,0.00,0.00,0.00,0.00,0.00,0.00,0.00,0.00,0.00,0.00,0.00,0.00,0.00,0.00,0.00,0.00,0.00,0.00,0.00,0.00,0.00,0.00,0.00,0.00,0.00,0.00,0.00,0.00,0.00,0.00,0.00,0.00,0.00,0.00,0.00,0.00,0.00,0.00,0.00,0.00,0.00,0.00,0.00,0.00,0.00,0.00,0.00,0.00,0.00,0.00,0.00,0.00,0.00,0.00,0.00,0.00,0.00,0.00,0.00,0.00,0.00,0.00,0.00,0.00,0.00,0.00,0.00,0.00,0.00,0.00,0.00,0.00,0.00,0.00,0.00,0.00,0.00,0.00,0.00,0.00,0.00,0.00,0.00,0.00,0.00,0.00,0.00,0.00,0.00,0.00,0.00,0.00,0.00,0.00,0.00,0.00,0.00,0.00,0.00,0.00,0.00,0.00,0.00,0.00,0.00,0.00,0.00,0.00,0.00,0.00,0.00,0.00,0.00,0.00,0.00,0.00,0.00,0.00,0.00,0.00,0.00,0.00,0.00,0.00,0.00,0.00,0.00,0.00,0.00,0.00,0.00,0.00,0.00,0.00,0.00,0.00,0.00,0.00,0.00,0.00,0.00,0.00,0.00,0.00,0.00,0.00,0.00,0.00,0.00,0.00,0.00,0.00,0.00,0.00,0.00,0.00,0.00,0.00,0.00,0.00,0.00,0.00,0.00,0.00,0.00,0.00,0.00,0.00,0.00,0.00,0.00,0.00,0.00,0.00,0.00,0.00,0.00,0.00,0.00,0.00,0.00,0.00,0.00,0.00,0.00,0.00,0.00,0.00,0.00,0.00,0.00,0.00,0.00,0.00,0.00,0.00,0.00,0.00,0.00,0.00,0.00,0.00,0.00,0.00,0.00,0.00,0.00,0.00,0.00,0.00,0.00,0.00,0.00,0.00,0.00,0.00,0.00,0.00,0.00,0.00,0.00,0.00,0.00,0.00,0.00,0.00,0.00,0.00,0.00,0.00,0.00,0.00,0.00,0.00,0.00,0.00,0.00,0.00,0.01,0.00,0.00,0.00,0.00,0.00,0.00,0.00,0.00,0.00,0.00,0.00,0.00,0.00,0.00,0.00,0.00,0.00,0.00,0.00,0.00,0.00,0.00,0.00,0.00,0.00,0.00,0.00,0.00,0.00,0.00,0.00,0.00,0.00,0.00,0.00,0.00,0.00,0.00,0.00,0.00,0.00,0.00,0.00,0.00,0.00,0.00,0.02,0.02,0.05,1.00,1.00,1.00,0.67,0.01,0.09,0.13,0.00,0.00,0.00,0.00,0.00,0.00,0.00,0.00,0.00,0.00,0.00,0.00,0.00,0.00,0.00,0.00,0.00],[0.00,0.00,0.00,0.00,0.00,0.00,0.00,0.00,0.00,0.00,0.00,0.00,0.00,0.00,0.00,0.00,0.00,0.00,0.00,0.00,0.00,0.00,0.00,0.00,0.00,0.00,0.00,0.00,0.00,0.00,0.00,0.00,0.00,0.00,0.00,0.00,0.00,0.00,0.00,0.00,0.00,0.00,0.00,0.00,0.00,0.00,0.00,0.00,0.00,0.00,0.00,0.00,0.00,0.00,0.00,0.00,0.00,0.00,0.01,0.00,0.01,0.00,0.00,0.00,0.00,0.00,0.00,0.00,0.00,0.00,0.00,0.00,0.00,0.00,0.00,0.00,0.00,0.00,0.00,0.00,0.00,0.00,0.00,0.00,0.00,0.00,0.00,0.00,0.00,0.00,0.00,0.00,0.00,0.00,0.00,0.00,0.00,0.00,0.00,0.00,0.00,0.00,0.00,0.00,0.00,0.00,0.00,0.00,0.00,0.00,0.00,0.00,0.00,0.00,0.00,0.00,0.00,0.00,0.00,0.00,0.00,0.00,0.00,0.00,0.00,0.00,0.00,0.00,0.00,0.00,0.00,0.00,0.00,0.00,0.00,0.00,0.00,0.00,0.00,0.00,0.00,0.00,0.00,0.00,0.00,0.00,0.00,0.00,0.00,0.00,0.00,0.00,0.00,0.00,0.00,0.00,0.00,0.00,0.00,0.00,0.00,0.00,0.00,0.00,0.00,0.00,0.00,0.00,0.00,0.00,0.00,0.00,0.00,0.00,0.00,0.00,0.00,0.00,0.00,0.00,0.00,0.00,0.00,0.00,0.00,0.00,0.00,0.00,0.00,0.00,0.00,0.00,0.00,0.00,0.00,0.00,0.00,0.00,0.00,0.00,0.00,0.00,0.00,0.00,0.00,0.00,0.00,0.00,0.00,0.00,0.00,0.00,0.00,0.00,0.00,0.00,0.00,0.00,0.00,0.00,0.00,0.00,0.00,0.00,0.00,0.00,0.00,0.00,0.00,0.00,0.00,0.00,0.00,0.00,0.00,0.00,0.00,0.00,0.00,0.00,0.00,0.00,0.00,0.00,0.00,0.00,0.00,0.00,0.00,0.00,0.00,0.00,0.00,0.00,0.00,0.00,0.00,0.00,0.00,0.00,0.00,0.00,0.00,0.00,0.00,0.00,0.00,0.00,0.00,0.00,0.00,0.00,0.00,0.00,0.00,0.00,0.00,0.00,0.00,0.00,0.00,0.00,0.00,0.00,0.00,0.00,0.00,0.00,0.00,0.00,0.00,0.00,0.00,0.00,0.00,0.00,0.00,0.00,0.00,0.00,0.00,0.00,0.00,0.00,0.00,0.00,0.00,0.00,0.00,0.00,0.00,0.00,0.00,0.00,0.00,0.00,0.00,0.00,0.00,0.00,0.00,0.00,0.00,0.00,0.00,0.00,0.00,0.00,0.00,0.00,0.00,0.00,0.00,0.00,0.00,0.00,0.00,0.00,0.00,0.00,0.00,0.00,0.00,0.00,0.00,0.00,0.00,0.00,0.00,0.00,0.00,0.00,0.00,0.00,0.00,0.00,0.00,0.00,0.00,0.00,0.00,0.00,0.00,0.00,0.00,0.00,0.00,0.00,0.00,0.00,0.00,0.00,0.00,0.00,0.00,0.00,0.00,0.00,0.00,0.00,0.00,0.00,0.00,0.00,0.00,0.00,0.00,0.00,0.00,0.00,0.00,0.00,0.00,0.00,0.00,0.00,0.00,0.00,0.00,0.00,0.00,0.00,0.00,0.00,0.00,0.00,0.00,0.00,0.00,0.00,0.00,0.00,0.00,0.00,0.00,0.00,0.00,0.00,0.00,0.00,0.00,0.00,0.00,0.00,0.00,0.00,0.00,0.00,0.00,0.00,0.00,0.00,0.00,0.00,0.00,0.00,0.00,0.00,0.00,0.00,0.00,0.00,0.00,0.00,0.00,0.00,0.00,0.00,0.00,0.00,0.00,0.00,0.00,0.00,0.00,0.00,0.00,0.00,0.00,0.00,0.00,0.00,0.00,0.00,0.00,0.00,0.00,0.00,0.00,0.00,0.00,0.00,0.00,0.00,0.00,0.00,0.00,0.00,0.00,0.00,0.00,0.00,0.00,0.00,0.00,0.00,0.00,0.00,0.00,0.00,0.00,0.00,0.00,0.00,0.00,0.00,0.00,0.00,0.00,0.00,0.00,0.00,0.00,0.00,0.00,0.00,0.00,0.00,0.00,0.00,0.00,0.00,0.00,0.00,0.00,0.00,0.00,0.00,0.00,0.00,0.00,0.00,0.00,0.00,0.00,0.00,0.00,0.00,0.00,0.00,0.00,0.00,0.00,0.00,0.00,0.00,0.00,0.00,0.00,0.00,0.00,0.00,0.00,0.00,0.00,0.00,0.00,0.00,0.00,0.00,0.00,0.00,0.00,0.00,0.00,0.00,0.00,0.00,0.00,0.00,0.00,0.00,0.00,0.00,0.00,0.00,0.00,0.00,0.00,0.00,0.00,0.00,0.00,0.00,0.00,0.00,0.00,0.00,0.00,0.00,0.00,0.00,0.00,0.00,0.00,0.00,0.00,0.00,0.00,0.00,0.00,0.00,0.00,0.00,0.00,0.00,0.00,0.00,0.00,0.00,0.00,0.00,0.00,0.00,0.00,0.00,0.00,0.00,0.00,0.00,0.00,0.00,0.00,0.00,0.00,0.00,0.00,0.00,0.00,0.00,0.00,0.00,0.00,0.00,0.00,0.00,0.00,0.00,0.00,0.00,0.00,0.00,0.00,0.00,0.00,0.00,0.00,0.00,0.00,0.00,0.00,0.00,0.00,0.00,0.00,0.00,0.00,0.00,0.00,0.00,0.00,0.00,0.00,0.00,0.00,0.00,0.00,0.00,0.00,0.00,0.00,0.00,0.00,0.00,0.00,0.00,0.00,0.00,0.00,0.00,0.00,0.00,0.00,0.00,0.00,0.00,0.00,0.00,0.00,0.00,0.00,0.00,0.00,0.00,0.00,0.00,0.00,0.00,0.00,0.00,0.00,0.00,0.00,0.00,0.00,0.00,0.00,0.00,0.00,0.00,0.00,0.00,0.00,0.00,0.00,0.00,0.00,0.00,0.00,0.00,0.00,0.00,0.00,0.00,0.00,0.00,0.00,0.00,0.00,0.00,0.00,0.00,0.00,0.00,0.00,0.00,0.00,0.00,0.00,0.00,0.00,0.00,0.00,0.00,0.00,0.00,0.00,0.00,0.00,0.00,0.00,0.00,0.00,0.00,0.00,0.00,0.00,0.00,0.00,0.00,0.00,0.00,0.00,0.00,0.00,0.00,0.00,0.00,0.00,0.00,0.00,0.00,0.00,0.00,0.00,0.00,0.00,0.00,0.00,0.00,0.00,0.00,0.00,0.00,0.00,0.00,0.00,0.00,0.00,0.00,0.00,0.00,0.00,0.00,0.00,0.00,0.00,0.00,0.00,0.00,0.00,0.00,0.00,0.00,0.00,0.00,0.00,0.00,0.00,0.00,0.00,0.00,0.00,0.00,0.00,0.00,0.00,0.00,0.00,0.00,0.00,0.00,0.00,0.00,0.00,0.00,0.00,0.00,0.00,0.00,0.00,0.00,0.00,0.00,0.00,0.00,0.00,0.00,0.00,0.00,0.00,0.00,0.00,0.00,0.00,0.00,0.00,0.00,0.00,0.00,0.00,0.00,0.00,0.00,0.00,0.00,0.00,0.00,0.00,0.00,0.00,0.00,0.00,0.00,0.00,0.00,0.00,0.00,0.00,0.00,0.00,0.00,0.00,0.00,0.00,0.00,0.00,0.00,0.00,0.00,0.00,0.00,0.00,0.00,0.00,0.00,0.00,0.00,0.00,0.00,0.00,0.00,0.00,0.00,0.00,0.00,0.00,0.00,0.00,0.00,0.00,0.00,0.00,0.00,0.00,0.00,0.00,0.00,0.00,0.00,0.00,0.00,0.00,0.00,0.00,0.00,0.00,0.00,0.00,0.00,0.00,0.00,0.00,0.00,0.00,0.00,0.00,0.00,0.00,0.00,0.00,0.00,0.00,0.00,0.00,0.00,0.00,0.00,0.00,0.00,0.00,0.00,0.00,0.00,0.00,0.00,0.00,0.00,0.00,0.00,0.00,0.00,0.00,0.00,0.00,0.00,0.00,0.00,0.00,0.00,0.00,0.00,0.00,0.00,0.00,0.00,0.00,0.00,0.00,0.00,0.00,0.00,0.00,0.00,0.00,0.00,0.00,0.00,0.00,0.00,0.00,0.00,0.00,0.00,0.00,0.00,0.00,0.00,0.00,0.00,0.00,0.00,0.00,0.00,0.00,0.00,0.00,0.00,0.00,0.00,0.00,0.00,0.00,0.00,0.00,0.00,0.00,0.00,0.00,0.00,0.00,0.00,0.00,0.00,0.00,0.00,0.00,0.00,0.00,0.00,0.00,0.00,0.00,0.00,0.00,0.00,0.00,0.00,0.00,0.00,0.00,0.00,0.00,0.00,0.00,0.00,0.00,0.00,0.00,0.00,0.00,0.00,0.00,0.00,0.00,0.00,0.00,0.00,0.00,0.00,0.00,0.00,0.00,0.00,0.00,0.00,0.00,0.00,0.00,0.00,0.00,0.00,0.00,0.00,0.00,0.00,0.00,0.00,0.00,0.00,0.00,0.00,0.00,0.00,0.00,0.00,0.00,0.00,0.00,0.00,0.00,0.00,0.00,0.00,0.00,0.00,0.00,0.00,0.00,0.00,0.00,0.00,0.00,0.00,0.00,0.00,0.00,0.00,0.00,0.00,0.00,0.00,0.00,0.00,0.00,0.00,0.00,0.00,0.00,0.00,0.00,0.00,0.00,0.00,0.00,0.00,0.00,0.00,0.00,0.00,0.00,0.00,0.00,0.00,0.00,0.00,0.00,0.00,0.00,0.00,0.00,0.00,0.00,0.00,0.00,0.00,0.00,0.00,0.00,0.00,0.00,0.00,0.00,0.00,0.00,0.00,0.00,0.00,0.00,0.00,0.03,0.00,0.00,0.01,0.00,0.00,0.00,0.00,0.00,0.00,0.00,0.00,0.00,0.00,0.00,0.00,0.00,0.00,0.00,0.00,0.00,0.00,0.00,0.00,0.00,0.00,0.00,0.00,0.00,0.00,0.00,0.00,0.00,0.00,0.00,0.00,0.00,0.00,0.00,0.00,0.00,0.00,0.00,0.00,0.00,0.00,0.01,0.03,0.01,0.02,0.98,1.00,1.00,1.00,0.97,0.98,0.97,0.01,0.00,0.00,0.00,0.00,0.00,0.00,0.00,0.00,0.00,0.00,0.00,0.00,0.00,0.00,0.00,0.00],[0.00,0.00,0.00,0.00,0.00,0.00,0.00,0.00,0.00,0.00,0.00,0.00,0.00,0.00,0.00,0.00,0.00,0.00,0.00,0.00,0.00,0.00,0.00,0.00,0.00,0.00,0.00,0.00,0.00,0.00,0.00,0.00,0.00,0.00,0.00,0.00,0.00,0.00,0.00,0.00,0.00,0.00,0.00,0.00,0.00,0.00,0.00,0.00,0.00,0.00,0.00,0.00,0.00,0.00,0.00,0.00,0.00,0.00,0.01,0.00,0.01,0.00,0.00,0.00,0.00,0.00,0.00,0.00,0.00,0.00,0.00,0.00,0.00,0.00,0.00,0.00,0.00,0.00,0.00,0.00,0.00,0.00,0.00,0.00,0.00,0.00,0.00,0.00,0.00,0.00,0.00,0.00,0.00,0.00,0.00,0.00,0.00,0.00,0.00,0.00,0.00,0.00,0.00,0.00,0.00,0.01,0.00,0.00,0.00,0.00,0.00,0.00,0.00,0.00,0.00,0.00,0.00,0.00,0.00,0.00,0.00,0.00,0.00,0.00,0.00,0.00,0.00,0.00,0.00,0.00,0.00,0.00,0.00,0.00,0.00,0.00,0.00,0.00,0.00,0.00,0.00,0.00,0.00,0.00,0.00,0.00,0.00,0.00,0.00,0.00,0.00,0.00,0.00,0.00,0.00,0.00,0.00,0.00,0.00,0.00,0.00,0.00,0.00,0.00,0.00,0.00,0.00,0.00,0.00,0.00,0.00,0.00,0.00,0.00,0.00,0.00,0.00,0.00,0.00,0.00,0.00,0.00,0.00,0.00,0.00,0.00,0.00,0.00,0.00,0.00,0.00,0.00,0.00,0.00,0.00,0.00,0.00,0.00,0.00,0.00,0.00,0.00,0.00,0.00,0.00,0.00,0.00,0.00,0.00,0.00,0.00,0.00,0.00,0.00,0.00,0.00,0.00,0.00,0.00,0.00,0.00,0.00,0.00,0.00,0.00,0.00,0.00,0.00,0.00,0.00,0.00,0.00,0.00,0.00,0.00,0.00,0.00,0.00,0.00,0.00,0.00,0.00,0.00,0.00,0.00,0.00,0.00,0.00,0.00,0.00,0.00,0.00,0.00,0.00,0.00,0.00,0.00,0.00,0.00,0.00,0.00,0.00,0.00,0.00,0.00,0.00,0.00,0.00,0.00,0.00,0.00,0.00,0.00,0.00,0.00,0.00,0.00,0.00,0.00,0.00,0.00,0.00,0.00,0.00,0.00,0.00,0.00,0.00,0.00,0.00,0.00,0.00,0.00,0.00,0.00,0.00,0.00,0.00,0.00,0.00,0.00,0.00,0.00,0.00,0.00,0.00,0.00,0.00,0.00,0.00,0.00,0.00,0.00,0.00,0.00,0.00,0.00,0.00,0.00,0.00,0.00,0.00,0.00,0.00,0.00,0.00,0.00,0.00,0.00,0.00,0.00,0.00,0.00,0.00,0.00,0.00,0.00,0.00,0.00,0.00,0.00,0.00,0.00,0.00,0.00,0.00,0.00,0.00,0.00,0.00,0.00,0.00,0.00,0.00,0.00,0.00,0.00,0.00,0.00,0.00,0.00,0.00,0.00,0.00,0.00,0.00,0.00,0.00,0.00,0.00,0.00,0.00,0.00,0.00,0.00,0.00,0.00,0.00,0.00,0.00,0.00,0.00,0.00,0.00,0.00,0.00,0.00,0.00,0.00,0.00,0.00,0.00,0.00,0.00,0.00,0.00,0.00,0.00,0.00,0.00,0.00,0.00,0.00,0.00,0.00,0.00,0.00,0.00,0.00,0.00,0.00,0.00,0.00,0.00,0.00,0.00,0.00,0.00,0.00,0.00,0.00,0.00,0.00,0.00,0.00,0.00,0.00,0.00,0.00,0.00,0.00,0.00,0.00,0.00,0.00,0.00,0.00,0.00,0.00,0.00,0.00,0.00,0.00,0.00,0.00,0.00,0.00,0.00,0.00,0.00,0.00,0.00,0.00,0.00,0.00,0.00,0.00,0.00,0.00,0.00,0.00,0.00,0.00,0.00,0.00,0.00,0.00,0.00,0.00,0.00,0.00,0.00,0.00,0.00,0.00,0.00,0.00,0.00,0.00,0.00,0.00,0.00,0.00,0.00,0.00,0.00,0.00,0.00,0.00,0.00,0.00,0.00,0.00,0.00,0.00,0.00,0.00,0.00,0.00,0.00,0.00,0.00,0.00,0.00,0.00,0.00,0.00,0.00,0.00,0.00,0.00,0.00,0.00,0.00,0.00,0.00,0.00,0.00,0.00,0.00,0.00,0.00,0.00,0.00,0.00,0.00,0.00,0.00,0.00,0.00,0.00,0.00,0.00,0.01,0.00,0.00,0.01,0.00,0.00,0.00,0.00,0.00,0.00,0.00,0.00,0.00,0.00,0.00,0.00,0.00,0.00,0.00,0.00,0.00,0.00,0.00,0.00,0.00,0.00,0.00,0.00,0.00,0.00,0.00,0.00,0.00,0.00,0.00,0.00,0.00,0.00,0.00,0.00,0.00,0.00,0.00,0.00,0.00,0.00,0.00,0.00,0.00,0.00,0.00,0.00,0.00,0.00,0.00,0.00,0.00,0.00,0.00,0.00,0.00,0.00,0.00,0.00,0.00,0.00,0.00,0.00,0.00,0.00,0.00,0.00,0.00,0.00,0.00,0.00,0.00,0.00,0.00,0.00,0.00,0.00,0.00,0.00,0.00,0.00,0.00,0.00,0.00,0.00,0.00,0.00,0.00,0.00,0.00,0.00,0.00,0.00,0.00,0.00,0.00,0.00,0.00,0.00,0.00,0.00,0.00,0.00,0.00,0.00,0.00,0.00,0.00,0.00,0.00,0.00,0.00,0.00,0.00,0.00,0.00,0.00,0.00,0.00,0.00,0.00,0.00,0.00,0.00,0.00,0.00,0.00,0.00,0.00,0.00,0.00,0.00,0.00,0.00,0.00,0.00,0.00,0.00,0.00,0.00,0.00,0.00,0.00,0.00,0.00,0.00,0.00,0.00,0.00,0.00,0.00,0.00,0.00,0.00,0.00,0.00,0.00,0.00,0.00,0.00,0.00,0.00,0.00,0.00,0.00,0.00,0.00,0.00,0.00,0.00,0.00,0.00,0.00,0.00,0.00,0.00,0.00,0.00,0.00,0.00,0.00,0.00,0.00,0.00,0.00,0.00,0.00,0.00,0.00,0.00,0.00,0.00,0.00,0.00,0.00,0.00,0.00,0.00,0.00,0.00,0.00,0.00,0.00,0.00,0.00,0.00,0.00,0.00,0.00,0.00,0.00,0.00,0.00,0.00,0.00,0.00,0.00,0.00,0.00,0.00,0.00,0.00,0.00,0.00,0.00,0.00,0.00,0.00,0.00,0.00,0.00,0.00,0.00,0.00,0.00,0.00,0.00,0.00,0.00,0.00,0.00,0.00,0.00,0.00,0.00,0.00,0.00,0.00,0.00,0.00,0.00,0.00,0.00,0.00,0.00,0.00,0.00,0.00,0.00,0.00,0.00,0.00,0.00,0.00,0.00,0.00,0.00,0.00,0.00,0.00,0.00,0.00,0.00,0.00,0.00,0.00,0.00,0.00,0.00,0.00,0.00,0.00,0.00,0.00,0.00,0.00,0.00,0.00,0.00,0.00,0.00,0.00,0.00,0.00,0.00,0.00,0.00,0.00,0.00,0.00,0.00,0.00,0.00,0.00,0.00,0.00,0.00,0.00,0.00,0.00,0.00,0.00,0.00,0.00,0.00,0.00,0.00,0.00,0.00,0.00,0.00,0.00,0.00,0.00,0.00,0.00,0.00,0.00,0.00,0.00,0.00,0.00,0.00,0.00,0.00,0.00,0.00,0.00,0.00,0.00,0.00,0.00,0.00,0.00,0.00,0.00,0.00,0.00,0.00,0.00,0.00,0.00,0.00,0.00,0.00,0.00,0.00,0.00,0.00,0.00,0.00,0.00,0.00,0.00,0.00,0.00,0.00,0.00,0.00,0.00,0.00,0.00,0.00,0.00,0.00,0.00,0.00,0.00,0.00,0.00,0.00,0.00,0.00,0.00,0.00,0.00,0.00,0.00,0.00,0.00,0.00,0.00,0.00,0.00,0.00,0.00,0.00,0.00,0.00,0.00,0.00,0.00,0.00,0.00,0.00,0.00,0.00,0.00,0.00,0.00,0.00,0.00,0.00,0.00,0.00,0.00,0.00,0.00,0.00,0.00,0.00,0.00,0.00,0.00,0.00,0.00,0.00,0.00,0.00,0.00,0.00,0.00,0.00,0.00,0.00,0.00,0.00,0.00,0.00,0.00,0.00,0.00,0.00,0.00,0.00,0.00,0.00,0.00,0.00,0.00,0.00,0.00,0.00,0.00,0.00,0.00,0.00,0.00,0.00,0.00,0.00,0.00,0.00,0.00,0.00,0.00,0.00,0.00,0.00,0.00,0.00,0.00,0.00,0.00,0.00,0.00,0.00,0.00,0.00,0.00,0.00,0.00,0.00,0.00,0.00,0.00,0.00,0.00,0.00,0.00,0.00,0.00,0.00,0.00,0.00,0.00,0.00,0.00,0.00,0.00,0.00,0.00,0.00,0.00,0.00,0.00,0.00,0.00,0.00,0.00,0.00,0.00,0.00,0.00,0.00,0.00,0.00,0.00,0.00,0.00,0.00,0.00,0.00,0.00,0.00,0.00,0.00,0.00,0.00,0.00,0.00,0.00,0.00,0.00,0.00,0.00,0.00,0.00,0.00,0.00,0.00,0.00,0.00,0.00,0.00,0.00,0.00,0.00,0.00,0.00,0.00,0.00,0.00,0.00,0.00,0.00,0.00,0.00,0.00,0.00,0.00,0.00,0.00,0.00,0.00,0.00,0.00,0.00,0.00,0.00,0.00,0.00,0.00,0.00,0.00,0.00,0.00,0.00,0.00,0.00,0.00,0.00,0.00,0.00,0.00,0.00,0.00,0.00,0.00,0.00,0.00,0.00,0.00,0.00,0.00,0.00,0.00,0.00,0.00,0.00,0.00,0.03,0.94,0.02,0.01,0.94,0.03,0.00,0.00,0.00,0.00,0.00,0.00,0.00,0.00,0.00,0.00,0.00,0.00,0.00,0.00,0.00,0.00,0.00,0.00,0.00,0.00,0.00,0.00,0.00,0.00,0.00,0.00,0.00,0.00,0.00,0.00,0.00,0.00,0.00,0.00,0.00,0.00,0.00,0.00,0.00,0.00,0.00,0.00,0.96,0.95,0.09,0.97,0.67,1.00,1.00,1.00,0.96,0.99,0.96,0.00,0.00,0.00,0.00,0.00,0.00,0.00,0.00,0.00,0.00,0.00,0.00,0.00,0.00,0.00,0.00],[0.00,0.00,0.00,0.00,0.00,0.00,0.00,0.00,0.00,0.00,0.00,0.00,0.00,0.00,0.00,0.00,0.00,0.00,0.00,0.00,0.00,0.00,0.00,0.00,0.00,0.00,0.00,0.00,0.00,0.00,0.00,0.00,0.00,0.00,0.00,0.00,0.00,0.00,0.00,0.00,0.00,0.00,0.00,0.00,0.00,0.00,0.00,0.00,0.00,0.00,0.00,0.00,0.00,0.00,0.00,0.00,0.00,0.00,0.02,0.01,0.02,0.01,0.00,0.00,0.00,0.00,0.00,0.00,0.00,0.00,0.00,0.00,0.00,0.00,0.00,0.00,0.00,0.00,0.00,0.00,0.00,0.00,0.00,0.00,0.00,0.00,0.00,0.00,0.00,0.00,0.00,0.00,0.00,0.00,0.00,0.00,0.00,0.00,0.00,0.00,0.00,0.01,0.01,0.00,0.01,0.01,0.01,0.00,0.00,0.00,0.00,0.00,0.00,0.00,0.00,0.00,0.00,0.00,0.00,0.00,0.00,0.00,0.00,0.00,0.00,0.00,0.00,0.00,0.00,0.00,0.00,0.00,0.00,0.00,0.00,0.00,0.01,0.00,0.00,0.00,0.00,0.00,0.00,0.00,0.00,0.00,0.00,0.00,0.00,0.00,0.00,0.00,0.00,0.00,0.00,0.00,0.00,0.00,0.00,0.00,0.00,0.00,0.00,0.00,0.00,0.00,0.00,0.00,0.00,0.00,0.00,0.00,0.00,0.00,0.00,0.00,0.00,0.00,0.00,0.00,0.00,0.00,0.00,0.00,0.00,0.00,0.00,0.00,0.00,0.00,0.00,0.00,0.00,0.00,0.00,0.00,0.00,0.00,0.00,0.00,0.00,0.00,0.01,0.00,0.00,0.00,0.00,0.00,0.00,0.00,0.00,0.00,0.00,0.00,0.00,0.00,0.00,0.00,0.00,0.00,0.00,0.00,0.00,0.00,0.00,0.00,0.00,0.00,0.00,0.00,0.00,0.00,0.00,0.00,0.00,0.00,0.00,0.00,0.00,0.00,0.00,0.00,0.00,0.00,0.00,0.00,0.00,0.00,0.00,0.00,0.00,0.00,0.00,0.00,0.00,0.00,0.00,0.00,0.00,0.00,0.00,0.00,0.00,0.00,0.00,0.00,0.00,0.00,0.00,0.00,0.00,0.00,0.00,0.00,0.00,0.00,0.00,0.00,0.00,0.00,0.00,0.00,0.00,0.00,0.00,0.00,0.00,0.00,0.00,0.00,0.00,0.00,0.00,0.00,0.00,0.00,0.00,0.00,0.00,0.00,0.00,0.00,0.00,0.00,0.00,0.00,0.00,0.00,0.00,0.00,0.00,0.00,0.00,0.00,0.00,0.00,0.00,0.00,0.00,0.00,0.00,0.00,0.00,0.00,0.00,0.00,0.00,0.00,0.00,0.00,0.00,0.00,0.00,0.00,0.00,0.00,0.00,0.00,0.00,0.00,0.00,0.00,0.00,0.00,0.00,0.00,0.00,0.00,0.00,0.00,0.00,0.00,0.00,0.00,0.00,0.00,0.00,0.00,0.00,0.00,0.00,0.00,0.00,0.00,0.00,0.00,0.00,0.00,0.00,0.00,0.00,0.00,0.00,0.00,0.00,0.00,0.00,0.00,0.00,0.00,0.00,0.00,0.00,0.00,0.00,0.00,0.00,0.00,0.00,0.00,0.00,0.00,0.00,0.00,0.00,0.00,0.00,0.00,0.00,0.00,0.00,0.00,0.00,0.00,0.00,0.00,0.00,0.00,0.00,0.00,0.00,0.00,0.00,0.00,0.00,0.00,0.00,0.00,0.00,0.00,0.00,0.00,0.00,0.00,0.00,0.00,0.00,0.00,0.00,0.00,0.00,0.00,0.00,0.00,0.00,0.00,0.00,0.00,0.00,0.00,0.00,0.00,0.00,0.00,0.00,0.00,0.00,0.00,0.00,0.00,0.00,0.00,0.00,0.00,0.00,0.00,0.00,0.00,0.00,0.00,0.00,0.00,0.00,0.00,0.00,0.00,0.00,0.00,0.00,0.00,0.00,0.00,0.00,0.00,0.00,0.00,0.00,0.00,0.00,0.00,0.00,0.00,0.00,0.00,0.00,0.00,0.00,0.00,0.00,0.00,0.00,0.00,0.00,0.00,0.00,0.00,0.00,0.00,0.00,0.00,0.00,0.00,0.00,0.00,0.00,0.00,0.00,0.00,0.00,0.00,0.00,0.00,0.00,0.00,0.00,0.00,0.00,0.00,0.00,0.00,0.00,0.00,0.00,0.00,0.00,0.00,0.00,0.00,0.00,0.00,0.00,0.00,0.01,0.01,0.01,0.00,0.00,0.00,0.00,0.00,0.00,0.00,0.00,0.00,0.00,0.00,0.00,0.00,0.00,0.00,0.00,0.00,0.00,0.00,0.00,0.00,0.00,0.00,0.00,0.00,0.00,0.00,0.00,0.00,0.00,0.00,0.00,0.00,0.00,0.00,0.00,0.00,0.00,0.00,0.00,0.00,0.00,0.00,0.00,0.00,0.00,0.00,0.00,0.00,0.00,0.00,0.00,0.00,0.00,0.00,0.00,0.00,0.00,0.00,0.00,0.00,0.00,0.00,0.00,0.00,0.00,0.00,0.00,0.00,0.00,0.00,0.00,0.00,0.00,0.00,0.00,0.00,0.00,0.00,0.00,0.00,0.00,0.00,0.00,0.00,0.00,0.00,0.00,0.00,0.00,0.00,0.00,0.00,0.00,0.00,0.00,0.00,0.00,0.00,0.00,0.00,0.00,0.00,0.00,0.00,0.00,0.00,0.00,0.00,0.00,0.00,0.00,0.00,0.00,0.00,0.00,0.00,0.00,0.00,0.00,0.00,0.00,0.00,0.00,0.00,0.00,0.00,0.00,0.00,0.00,0.00,0.00,0.00,0.00,0.00,0.00,0.00,0.00,0.00,0.00,0.00,0.00,0.00,0.00,0.00,0.00,0.00,0.00,0.00,0.00,0.00,0.00,0.00,0.00,0.00,0.00,0.00,0.00,0.00,0.00,0.00,0.00,0.00,0.00,0.00,0.00,0.00,0.00,0.00,0.00,0.00,0.00,0.00,0.00,0.00,0.00,0.00,0.00,0.00,0.00,0.00,0.00,0.00,0.00,0.00,0.00,0.00,0.00,0.00,0.00,0.00,0.00,0.00,0.00,0.00,0.00,0.00,0.00,0.00,0.00,0.00,0.00,0.00,0.00,0.00,0.00,0.00,0.00,0.00,0.00,0.00,0.00,0.00,0.00,0.00,0.00,0.00,0.00,0.00,0.00,0.00,0.00,0.00,0.00,0.00,0.00,0.00,0.00,0.00,0.00,0.00,0.00,0.00,0.00,0.00,0.00,0.00,0.00,0.00,0.00,0.00,0.00,0.00,0.00,0.00,0.00,0.00,0.00,0.00,0.00,0.00,0.00,0.00,0.00,0.00,0.00,0.00,0.00,0.00,0.00,0.00,0.00,0.00,0.00,0.00,0.00,0.00,0.00,0.00,0.00,0.00,0.00,0.00,0.00,0.00,0.00,0.00,0.00,0.00,0.00,0.00,0.00,0.00,0.00,0.00,0.00,0.00,0.00,0.00,0.00,0.00,0.00,0.00,0.00,0.00,0.00,0.00,0.00,0.00,0.00,0.00,0.00,0.00,0.00,0.00,0.00,0.00,0.00,0.00,0.00,0.00,0.00,0.00,0.00,0.00,0.00,0.00,0.00,0.00,0.00,0.00,0.00,0.00,0.00,0.00,0.00,0.00,0.00,0.00,0.00,0.00,0.00,0.00,0.00,0.00,0.00,0.00,0.00,0.00,0.00,0.00,0.00,0.00,0.00,0.00,0.00,0.00,0.00,0.00,0.00,0.00,0.00,0.00,0.00,0.00,0.00,0.00,0.00,0.00,0.00,0.00,0.00,0.00,0.00,0.00,0.00,0.00,0.00,0.00,0.00,0.00,0.00,0.00,0.00,0.00,0.00,0.00,0.00,0.00,0.00,0.00,0.00,0.00,0.00,0.00,0.00,0.00,0.00,0.00,0.00,0.00,0.00,0.00,0.00,0.00,0.00,0.00,0.00,0.00,0.00,0.00,0.00,0.00,0.00,0.00,0.00,0.00,0.00,0.00,0.00,0.00,0.00,0.00,0.00,0.00,0.00,0.00,0.00,0.00,0.00,0.00,0.00,0.00,0.00,0.00,0.00,0.00,0.00,0.00,0.00,0.00,0.00,0.00,0.00,0.00,0.00,0.00,0.00,0.00,0.00,0.00,0.00,0.00,0.00,0.00,0.00,0.00,0.00,0.00,0.00,0.00,0.00,0.00,0.00,0.00,0.00,0.00,0.00,0.00,0.00,0.00,0.00,0.00,0.00,0.00,0.00,0.00,0.00,0.00,0.00,0.00,0.00,0.00,0.00,0.00,0.00,0.00,0.00,0.00,0.00,0.00,0.00,0.00,0.00,0.00,0.00,0.00,0.00,0.00,0.00,0.00,0.00,0.00,0.00,0.00,0.00,0.00,0.00,0.00,0.00,0.00,0.00,0.00,0.00,0.00,0.00,0.00,0.00,0.00,0.00,0.00,0.00,0.00,0.00,0.00,0.00,0.00,0.00,0.00,0.00,0.00,0.00,0.00,0.00,0.00,0.00,0.00,0.00,0.00,0.00,0.00,0.00,0.00,0.00,0.00,0.00,0.00,0.00,0.00,0.00,0.00,0.00,0.00,0.00,0.00,0.00,0.00,0.00,0.00,0.00,0.00,0.00,0.00,0.00,0.00,0.00,0.00,0.00,0.00,0.00,0.00,0.00,0.00,0.00,0.00,0.00,0.00,0.00,0.00,0.00,0.00,0.00,0.00,0.00,0.00,0.00,0.00,0.00,0.00,0.00,0.00,0.00,0.00,0.00,0.00,0.00,0.00,0.00,0.00,0.00,0.00,0.00,0.00,0.00,0.00,0.00,0.00,0.00,0.00,0.00,0.00,0.00,0.00,0.00,0.66,0.95,0.02,0.00,0.00,0.00,0.00,0.00,0.00,0.00,0.00,0.00,0.00,0.00,0.00,0.00,0.00,0.00,0.00,0.00,0.00,0.00,0.00,0.00,0.00,0.00,0.00,0.00,0.00,0.00,0.00,0.00,0.00,0.00,0.00,0.00,0.00,0.00,0.00,0.00,0.00,0.00,0.00,0.00,0.00,0.00,0.00,0.00,0.01,0.00,0.00,0.01,0.01,0.97,1.00,1.00,1.00,0.99,0.99,0.98,0.00,0.00,0.00,0.00,0.00,0.00,0.00,0.00,0.00,0.00,0.00,0.00,0.00,0.00,0.00],[0.00,0.00,0.00,0.00,0.00,0.00,0.00,0.00,0.00,0.00,0.00,0.00,0.00,0.00,0.00,0.00,0.00,0.00,0.00,0.00,0.00,0.00,0.00,0.00,0.00,0.00,0.00,0.00,0.00,0.00,0.00,0.00,0.00,0.00,0.00,0.00,0.00,0.00,0.00,0.00,0.00,0.00,0.00,0.00,0.00,0.00,0.00,0.00,0.00,0.00,0.00,0.00,0.00,0.00,0.00,0.00,0.00,0.00,0.01,0.00,0.00,0.00,0.00,0.00,0.00,0.00,0.00,0.00,0.00,0.00,0.00,0.00,0.00,0.00,0.00,0.00,0.00,0.00,0.00,0.00,0.00,0.00,0.00,0.00,0.00,0.00,0.00,0.00,0.00,0.00,0.00,0.00,0.00,0.00,0.00,0.00,0.00,0.00,0.00,0.00,0.00,0.00,0.00,0.00,0.00,0.00,0.00,0.00,0.00,0.00,0.00,0.00,0.00,0.00,0.00,0.00,0.00,0.00,0.00,0.00,0.00,0.00,0.00,0.00,0.00,0.00,0.00,0.00,0.00,0.00,0.00,0.00,0.00,0.00,0.00,0.00,0.00,0.00,0.00,0.00,0.00,0.00,0.00,0.00,0.00,0.00,0.00,0.00,0.00,0.00,0.00,0.00,0.00,0.00,0.00,0.00,0.00,0.00,0.00,0.00,0.00,0.00,0.00,0.00,0.00,0.00,0.00,0.00,0.00,0.00,0.00,0.00,0.00,0.00,0.00,0.00,0.00,0.00,0.00,0.00,0.00,0.00,0.00,0.00,0.00,0.00,0.00,0.00,0.00,0.00,0.00,0.00,0.00,0.00,0.00,0.00,0.00,0.00,0.00,0.00,0.00,0.00,0.00,0.00,0.00,0.00,0.00,0.00,0.00,0.00,0.00,0.00,0.00,0.00,0.00,0.00,0.00,0.00,0.00,0.00,0.00,0.00,0.00,0.00,0.00,0.00,0.00,0.00,0.00,0.00,0.00,0.00,0.00,0.00,0.00,0.00,0.00,0.00,0.00,0.00,0.00,0.00,0.00,0.00,0.00,0.00,0.00,0.00,0.00,0.00,0.00,0.00,0.00,0.00,0.00,0.00,0.00,0.00,0.00,0.00,0.00,0.00,0.00,0.00,0.00,0.00,0.00,0.00,0.00,0.00,0.00,0.00,0.00,0.00,0.00,0.00,0.00,0.00,0.00,0.00,0.00,0.00,0.00,0.00,0.00,0.00,0.00,0.00,0.00,0.00,0.00,0.00,0.00,0.00,0.00,0.00,0.00,0.00,0.00,0.00,0.00,0.00,0.00,0.00,0.00,0.00,0.00,0.00,0.00,0.00,0.00,0.00,0.00,0.00,0.00,0.00,0.00,0.00,0.00,0.00,0.00,0.00,0.00,0.00,0.00,0.00,0.00,0.00,0.00,0.00,0.00,0.00,0.00,0.00,0.00,0.00,0.00,0.00,0.00,0.00,0.00,0.00,0.00,0.00,0.00,0.00,0.00,0.00,0.00,0.00,0.00,0.00,0.00,0.00,0.00,0.00,0.00,0.00,0.00,0.00,0.00,0.00,0.00,0.00,0.00,0.00,0.00,0.00,0.00,0.00,0.00,0.00,0.00,0.00,0.00,0.00,0.00,0.00,0.00,0.00,0.00,0.00,0.00,0.00,0.00,0.00,0.00,0.00,0.00,0.00,0.00,0.00,0.00,0.00,0.00,0.00,0.00,0.00,0.00,0.00,0.00,0.00,0.00,0.00,0.00,0.00,0.00,0.00,0.00,0.00,0.00,0.00,0.00,0.00,0.00,0.00,0.00,0.00,0.00,0.00,0.00,0.00,0.00,0.00,0.00,0.00,0.00,0.00,0.00,0.00,0.00,0.00,0.00,0.00,0.00,0.00,0.00,0.00,0.00,0.00,0.00,0.00,0.00,0.00,0.00,0.00,0.00,0.00,0.00,0.00,0.00,0.00,0.00,0.00,0.00,0.00,0.00,0.00,0.00,0.00,0.00,0.00,0.00,0.00,0.00,0.00,0.00,0.00,0.00,0.00,0.00,0.00,0.00,0.00,0.00,0.00,0.00,0.00,0.00,0.00,0.00,0.00,0.00,0.00,0.00,0.00,0.00,0.00,0.00,0.00,0.00,0.00,0.00,0.00,0.00,0.00,0.00,0.00,0.00,0.00,0.00,0.00,0.00,0.00,0.00,0.00,0.00,0.00,0.00,0.00,0.00,0.00,0.00,0.00,0.00,0.00,0.00,0.00,0.00,0.00,0.00,0.00,0.00,0.00,0.00,0.00,0.00,0.00,0.00,0.00,0.00,0.00,0.00,0.00,0.00,0.00,0.00,0.00,0.00,0.00,0.00,0.00,0.00,0.00,0.00,0.00,0.00,0.00,0.00,0.00,0.00,0.00,0.00,0.00,0.00,0.00,0.00,0.00,0.00,0.00,0.00,0.00,0.00,0.00,0.00,0.00,0.00,0.00,0.00,0.00,0.00,0.00,0.00,0.00,0.00,0.00,0.00,0.00,0.00,0.00,0.00,0.00,0.00,0.00,0.00,0.00,0.00,0.00,0.00,0.00,0.00,0.00,0.00,0.00,0.00,0.00,0.00,0.00,0.00,0.00,0.00,0.00,0.00,0.00,0.00,0.00,0.00,0.00,0.00,0.00,0.00,0.00,0.00,0.00,0.00,0.00,0.00,0.00,0.00,0.00,0.00,0.00,0.00,0.00,0.00,0.00,0.00,0.00,0.00,0.00,0.00,0.00,0.00,0.00,0.00,0.00,0.00,0.00,0.00,0.00,0.00,0.00,0.00,0.00,0.00,0.00,0.00,0.00,0.00,0.00,0.00,0.00,0.00,0.00,0.00,0.00,0.00,0.00,0.00,0.00,0.00,0.00,0.00,0.00,0.00,0.00,0.00,0.00,0.00,0.00,0.00,0.00,0.00,0.00,0.00,0.00,0.00,0.00,0.00,0.00,0.00,0.00,0.00,0.00,0.00,0.00,0.00,0.00,0.00,0.00,0.00,0.00,0.00,0.00,0.00,0.00,0.00,0.00,0.00,0.00,0.00,0.00,0.00,0.00,0.00,0.00,0.00,0.00,0.00,0.00,0.00,0.00,0.00,0.00,0.00,0.00,0.00,0.00,0.00,0.00,0.00,0.00,0.00,0.00,0.00,0.00,0.00,0.00,0.00,0.00,0.00,0.00,0.00,0.00,0.00,0.00,0.00,0.00,0.00,0.00,0.00,0.00,0.00,0.00,0.00,0.00,0.00,0.00,0.00,0.00,0.00,0.00,0.00,0.00,0.00,0.00,0.00,0.00,0.00,0.00,0.00,0.00,0.00,0.00,0.00,0.00,0.00,0.00,0.00,0.00,0.00,0.00,0.00,0.00,0.00,0.00,0.00,0.00,0.00,0.00,0.00,0.00,0.00,0.00,0.00,0.00,0.00,0.00,0.00,0.00,0.00,0.00,0.00,0.00,0.00,0.00,0.00,0.00,0.00,0.00,0.00,0.00,0.00,0.00,0.00,0.00,0.00,0.00,0.00,0.00,0.00,0.00,0.00,0.00,0.00,0.00,0.00,0.00,0.00,0.00,0.00,0.00,0.00,0.00,0.00,0.00,0.00,0.00,0.00,0.00,0.00,0.00,0.00,0.00,0.00,0.00,0.00,0.00,0.00,0.00,0.00,0.00,0.00,0.00,0.00,0.00,0.00,0.00,0.00,0.00,0.00,0.00,0.00,0.00,0.00,0.00,0.00,0.00,0.00,0.00,0.00,0.00,0.00,0.00,0.00,0.00,0.00,0.00,0.00,0.00,0.00,0.00,0.00,0.00,0.00,0.00,0.00,0.00,0.00,0.00,0.00,0.00,0.00,0.00,0.00,0.00,0.00,0.00,0.00,0.00,0.00,0.00,0.00,0.00,0.00,0.00,0.00,0.00,0.00,0.00,0.00,0.00,0.00,0.00,0.00,0.00,0.00,0.00,0.00,0.00,0.00,0.00,0.00,0.00,0.00,0.00,0.00,0.00,0.00,0.00,0.00,0.00,0.00,0.00,0.00,0.00,0.00,0.00,0.00,0.00,0.00,0.00,0.00,0.00,0.00,0.00,0.00,0.00,0.00,0.00,0.00,0.00,0.00,0.00,0.00,0.00,0.00,0.00,0.00,0.00,0.00,0.00,0.00,0.00,0.00,0.00,0.00,0.00,0.00,0.00,0.00,0.00,0.00,0.00,0.00,0.00,0.00,0.00,0.00,0.00,0.00,0.00,0.00,0.00,0.00,0.00,0.00,0.00,0.00,0.00,0.00,0.00,0.00,0.00,0.00,0.00,0.00,0.00,0.00,0.00,0.00,0.00,0.00,0.00,0.00,0.00,0.00,0.00,0.00,0.00,0.00,0.00,0.00,0.00,0.00,0.00,0.00,0.00,0.00,0.00,0.00,0.00,0.00,0.00,0.00,0.00,0.00,0.00,0.00,0.00,0.00,0.00,0.00,0.00,0.00,0.00,0.00,0.00,0.00,0.00,0.00,0.00,0.00,0.00,0.00,0.00,0.00,0.00,0.00,0.00,0.00,0.00,0.00,0.00,0.00,0.00,0.00,0.00,0.00,0.00,0.00,0.00,0.00,0.00,0.00,0.00,0.00,0.00,0.00,0.00,0.00,0.00,0.00,0.00,0.00,0.00,0.00,0.00,0.00,0.00,0.00,0.00,0.00,0.00,0.00,0.00,0.00,0.00,0.00,0.00,0.00,0.00,0.00,0.00,0.00,0.00,0.00,0.00,0.00,0.00,0.00,0.00,0.00,0.00,0.00,0.00,0.00,0.00,0.00,0.00,0.00,0.00,0.00,0.00,0.00,0.00,0.00,0.00,0.00,0.00,0.00,0.00,0.00,0.00,0.00,0.00,0.00,0.00,0.00,0.00,0.00,0.00,0.00,0.00,0.00,0.00,0.00,0.00,0.00,0.00,0.00,0.00,0.00,0.00,0.00,0.00,0.00,0.00,0.00,0.00,0.01,0.00,0.00,0.00,0.00,0.00,0.00,0.00,0.00,0.00,0.00,0.00,0.00,0.00,0.00,0.00,0.00,0.00,0.00,0.00,0.00,0.00,0.00,0.00,0.00,0.00,0.00,0.00,0.00,0.00,0.00,0.00,0.00,0.00,0.00,0.00,0.00,0.00,0.00,0.00,0.00,0.00,0.00,0.00,0.00,0.00,0.00,0.01,0.00,0.00,0.68,0.09,0.98,0.96,1.00,1.00,1.00,0.97,0.99,0.97,0.01,0.00,0.00,0.00,0.00,0.00,0.00,0.00,0.00,0.00,0.00,0.00,0.00,0.00],[0.00,0.00,0.00,0.00,0.00,0.00,0.00,0.00,0.00,0.00,0.00,0.00,0.00,0.00,0.00,0.00,0.00,0.00,0.00,0.00,0.00,0.00,0.00,0.00,0.00,0.00,0.00,0.00,0.00,0.00,0.00,0.00,0.00,0.00,0.00,0.00,0.00,0.00,0.00,0.00,0.00,0.00,0.00,0.00,0.00,0.00,0.00,0.00,0.00,0.00,0.00,0.00,0.00,0.00,0.00,0.00,0.00,0.00,0.00,0.00,0.00,0.00,0.00,0.00,0.00,0.00,0.00,0.00,0.00,0.00,0.00,0.00,0.00,0.00,0.00,0.00,0.00,0.00,0.00,0.00,0.00,0.00,0.00,0.00,0.00,0.00,0.00,0.00,0.00,0.00,0.00,0.00,0.00,0.00,0.00,0.00,0.00,0.00,0.00,0.00,0.00,0.00,0.00,0.00,0.00,0.00,0.00,0.00,0.00,0.00,0.00,0.00,0.00,0.00,0.00,0.00,0.00,0.00,0.00,0.00,0.00,0.00,0.00,0.00,0.00,0.00,0.00,0.00,0.00,0.00,0.00,0.00,0.00,0.00,0.00,0.00,0.00,0.00,0.00,0.00,0.00,0.00,0.00,0.00,0.00,0.00,0.00,0.00,0.00,0.00,0.00,0.00,0.00,0.00,0.00,0.00,0.00,0.00,0.00,0.00,0.00,0.00,0.00,0.00,0.00,0.00,0.00,0.00,0.00,0.00,0.00,0.00,0.00,0.00,0.00,0.00,0.00,0.00,0.00,0.00,0.00,0.00,0.00,0.00,0.00,0.00,0.00,0.00,0.00,0.00,0.00,0.00,0.00,0.00,0.00,0.00,0.00,0.00,0.00,0.00,0.00,0.00,0.00,0.00,0.00,0.00,0.00,0.00,0.00,0.00,0.00,0.00,0.00,0.00,0.00,0.00,0.00,0.00,0.00,0.00,0.00,0.00,0.00,0.00,0.00,0.00,0.00,0.00,0.00,0.00,0.00,0.00,0.00,0.00,0.00,0.00,0.00,0.00,0.00,0.00,0.00,0.00,0.00,0.00,0.00,0.00,0.00,0.00,0.00,0.00,0.00,0.00,0.00,0.00,0.00,0.00,0.00,0.00,0.00,0.00,0.00,0.00,0.00,0.00,0.00,0.00,0.00,0.00,0.00,0.00,0.00,0.00,0.00,0.00,0.00,0.00,0.00,0.00,0.00,0.00,0.00,0.00,0.00,0.00,0.00,0.00,0.00,0.00,0.00,0.00,0.00,0.00,0.00,0.00,0.00,0.00,0.00,0.00,0.00,0.00,0.00,0.00,0.00,0.00,0.00,0.00,0.00,0.00,0.00,0.00,0.00,0.00,0.00,0.00,0.00,0.00,0.00,0.00,0.00,0.00,0.00,0.00,0.00,0.00,0.00,0.00,0.00,0.00,0.00,0.00,0.00,0.00,0.00,0.00,0.00,0.00,0.00,0.00,0.00,0.00,0.00,0.00,0.00,0.00,0.00,0.00,0.00,0.00,0.00,0.00,0.00,0.00,0.00,0.00,0.00,0.00,0.00,0.00,0.00,0.00,0.00,0.00,0.00,0.00,0.00,0.00,0.00,0.00,0.00,0.00,0.00,0.00,0.00,0.00,0.00,0.00,0.00,0.00,0.00,0.00,0.00,0.00,0.00,0.00,0.00,0.00,0.00,0.00,0.00,0.00,0.00,0.00,0.00,0.00,0.00,0.00,0.00,0.00,0.00,0.00,0.00,0.00,0.00,0.00,0.00,0.00,0.00,0.00,0.00,0.00,0.00,0.00,0.00,0.00,0.00,0.00,0.00,0.00,0.00,0.00,0.00,0.00,0.00,0.00,0.00,0.00,0.00,0.00,0.00,0.00,0.00,0.00,0.00,0.00,0.00,0.00,0.00,0.00,0.00,0.00,0.00,0.00,0.00,0.00,0.00,0.00,0.00,0.00,0.00,0.00,0.00,0.00,0.00,0.00,0.00,0.00,0.00,0.00,0.00,0.00,0.00,0.00,0.00,0.00,0.00,0.00,0.00,0.00,0.00,0.00,0.00,0.00,0.00,0.00,0.00,0.00,0.00,0.00,0.00,0.00,0.00,0.00,0.00,0.00,0.00,0.00,0.00,0.00,0.00,0.00,0.00,0.00,0.00,0.00,0.00,0.00,0.00,0.00,0.00,0.00,0.00,0.00,0.00,0.00,0.00,0.00,0.00,0.00,0.00,0.00,0.00,0.00,0.00,0.00,0.00,0.00,0.00,0.00,0.00,0.00,0.00,0.00,0.00,0.00,0.00,0.00,0.00,0.00,0.00,0.00,0.00,0.00,0.00,0.00,0.00,0.00,0.00,0.00,0.00,0.00,0.00,0.00,0.00,0.00,0.00,0.00,0.00,0.00,0.00,0.00,0.00,0.00,0.00,0.00,0.00,0.00,0.00,0.00,0.00,0.00,0.00,0.00,0.00,0.00,0.00,0.00,0.00,0.00,0.00,0.00,0.00,0.00,0.00,0.00,0.00,0.00,0.00,0.00,0.00,0.00,0.00,0.00,0.00,0.00,0.00,0.00,0.00,0.00,0.00,0.00,0.00,0.00,0.00,0.00,0.00,0.00,0.00,0.00,0.00,0.00,0.00,0.00,0.00,0.00,0.00,0.00,0.00,0.00,0.00,0.00,0.00,0.00,0.00,0.00,0.00,0.00,0.00,0.00,0.00,0.00,0.00,0.00,0.00,0.00,0.00,0.00,0.00,0.00,0.00,0.00,0.00,0.00,0.00,0.00,0.00,0.00,0.00,0.00,0.00,0.00,0.00,0.00,0.00,0.00,0.00,0.00,0.00,0.00,0.00,0.00,0.00,0.00,0.00,0.00,0.00,0.00,0.00,0.00,0.00,0.00,0.00,0.00,0.00,0.00,0.00,0.00,0.00,0.00,0.00,0.00,0.00,0.00,0.00,0.00,0.00,0.00,0.00,0.00,0.00,0.00,0.00,0.00,0.00,0.00,0.00,0.00,0.00,0.00,0.00,0.00,0.00,0.00,0.00,0.00,0.00,0.00,0.00,0.00,0.00,0.00,0.00,0.00,0.00,0.00,0.00,0.00,0.00,0.00,0.00,0.00,0.00,0.00,0.00,0.00,0.00,0.00,0.00,0.00,0.00,0.00,0.00,0.00,0.00,0.00,0.00,0.00,0.00,0.00,0.00,0.00,0.00,0.00,0.00,0.00,0.00,0.00,0.00,0.00,0.00,0.00,0.00,0.00,0.00,0.00,0.00,0.00,0.00,0.00,0.00,0.00,0.00,0.00,0.00,0.00,0.00,0.00,0.00,0.00,0.00,0.00,0.00,0.00,0.00,0.00,0.00,0.00,0.00,0.00,0.00,0.00,0.00,0.00,0.00,0.00,0.00,0.00,0.00,0.00,0.00,0.00,0.00,0.00,0.00,0.00,0.00,0.00,0.00,0.00,0.00,0.00,0.00,0.00,0.00,0.00,0.00,0.00,0.00,0.00,0.00,0.00,0.00,0.00,0.00,0.00,0.00,0.00,0.00,0.00,0.00,0.00,0.00,0.00,0.00,0.00,0.00,0.00,0.00,0.00,0.00,0.00,0.00,0.00,0.00,0.00,0.00,0.00,0.00,0.00,0.00,0.00,0.00,0.00,0.00,0.00,0.00,0.00,0.00,0.00,0.00,0.00,0.00,0.00,0.00,0.00,0.00,0.00,0.00,0.00,0.00,0.00,0.00,0.00,0.00,0.00,0.00,0.00,0.00,0.00,0.00,0.00,0.00,0.00,0.00,0.00,0.00,0.00,0.00,0.00,0.00,0.00,0.00,0.00,0.00,0.00,0.00,0.00,0.00,0.00,0.00,0.00,0.00,0.00,0.00,0.00,0.00,0.00,0.00,0.00,0.00,0.00,0.00,0.00,0.00,0.00,0.00,0.00,0.00,0.00,0.00,0.00,0.00,0.00,0.00,0.00,0.00,0.00,0.00,0.00,0.00,0.00,0.00,0.00,0.00,0.00,0.00,0.00,0.00,0.00,0.00,0.00,0.00,0.00,0.00,0.00,0.00,0.00,0.00,0.00,0.00,0.00,0.00,0.00,0.00,0.00,0.00,0.00,0.00,0.00,0.00,0.00,0.00,0.00,0.00,0.00,0.00,0.00,0.00,0.00,0.00,0.00,0.00,0.00,0.00,0.00,0.00,0.00,0.00,0.00,0.00,0.00,0.00,0.00,0.00,0.00,0.00,0.00,0.00,0.00,0.00,0.00,0.00,0.00,0.00,0.00,0.00,0.00,0.00,0.00,0.00,0.00,0.00,0.00,0.00,0.00,0.00,0.00,0.00,0.00,0.00,0.00,0.00,0.00,0.00,0.00,0.00,0.00,0.00,0.00,0.00,0.00,0.00,0.00,0.00,0.00,0.00,0.00,0.00,0.00,0.00,0.00,0.00,0.00,0.00,0.00,0.00,0.00,0.00,0.00,0.00,0.00,0.00,0.00,0.00,0.00,0.00,0.00,0.00,0.00,0.00,0.00,0.00,0.00,0.00,0.00,0.00,0.00,0.00,0.00,0.00,0.00,0.00,0.00,0.00,0.00,0.00,0.00,0.00,0.00,0.00,0.00,0.00,0.00,0.00,0.00,0.00,0.00,0.00,0.00,0.00,0.00,0.00,0.00,0.00,0.00,0.00,0.00,0.00,0.00,0.00,0.00,0.00,0.00,0.00,0.00,0.00,0.00,0.00,0.00,0.00,0.00,0.00,0.00,0.00,0.00,0.00,0.00,0.00,0.00,0.00,0.00,0.00,0.00,0.00,0.00,0.00,0.00,0.00,0.00,0.00,0.00,0.00,0.00,0.00,0.00,0.00,0.00,0.00,0.00,0.00,0.00,0.00,0.00,0.00,0.00,0.00,0.00,0.00,0.00,0.00,0.00,0.00,0.00,0.00,0.00,0.00,0.00,0.00,0.00,0.00,0.00,0.00,0.00,0.00,0.00,0.00,0.00,0.00,0.00,0.00,0.00,0.47,0.00,0.00,0.01,0.00,0.00,0.00,0.00,0.00,0.00,0.00,0.00,0.00,0.00,0.00,0.00,0.00,0.00,0.00,0.00,0.00,0.00,0.00,0.00,0.00,0.00,0.00,0.00,0.00,0.00,0.00,0.00,0.00,0.00,0.00,0.00,0.00,0.00,0.00,0.00,0.00,0.00,0.00,0.01,0.00,0.00,0.95,0.96,0.05,0.02,0.98,0.13,0.97,0.99,0.99,1.00,1.00,1.00,0.99,0.99,0.99,0.04,0.00,0.00,0.00,0.00,0.00,0.00,0.00,0.00,0.00,0.00,0.00,0.00],[0.00,0.00,0.00,0.00,0.00,0.00,0.00,0.00,0.00,0.00,0.00,0.00,0.00,0.00,0.00,0.00,0.00,0.00,0.00,0.00,0.00,0.00,0.00,0.00,0.00,0.00,0.00,0.00,0.00,0.00,0.00,0.00,0.00,0.00,0.00,0.00,0.00,0.00,0.00,0.00,0.00,0.00,0.00,0.00,0.00,0.00,0.00,0.00,0.00,0.00,0.00,0.00,0.00,0.00,0.00,0.00,0.00,0.00,0.00,0.00,0.00,0.00,0.00,0.00,0.00,0.00,0.00,0.00,0.00,0.00,0.00,0.00,0.00,0.00,0.00,0.00,0.00,0.00,0.00,0.00,0.00,0.00,0.00,0.00,0.00,0.00,0.00,0.00,0.00,0.00,0.00,0.00,0.00,0.00,0.00,0.00,0.00,0.00,0.00,0.00,0.00,0.00,0.00,0.00,0.00,0.00,0.00,0.00,0.00,0.00,0.00,0.00,0.00,0.00,0.00,0.00,0.00,0.00,0.00,0.00,0.00,0.00,0.00,0.00,0.00,0.00,0.00,0.00,0.00,0.00,0.00,0.00,0.00,0.00,0.00,0.00,0.00,0.00,0.00,0.00,0.00,0.00,0.00,0.00,0.00,0.00,0.00,0.00,0.00,0.00,0.00,0.00,0.00,0.00,0.00,0.00,0.00,0.00,0.00,0.00,0.00,0.00,0.00,0.00,0.00,0.00,0.00,0.00,0.00,0.00,0.00,0.00,0.00,0.00,0.00,0.00,0.00,0.00,0.00,0.00,0.00,0.00,0.00,0.00,0.00,0.00,0.00,0.00,0.00,0.00,0.00,0.00,0.00,0.00,0.00,0.00,0.00,0.00,0.00,0.00,0.00,0.00,0.00,0.00,0.00,0.00,0.00,0.00,0.00,0.00,0.00,0.00,0.00,0.00,0.00,0.00,0.00,0.00,0.00,0.00,0.00,0.00,0.00,0.00,0.00,0.00,0.00,0.00,0.00,0.00,0.00,0.00,0.00,0.00,0.00,0.00,0.00,0.00,0.00,0.00,0.00,0.00,0.00,0.00,0.00,0.00,0.00,0.00,0.00,0.00,0.00,0.00,0.00,0.00,0.00,0.00,0.00,0.00,0.00,0.00,0.00,0.00,0.00,0.00,0.00,0.00,0.00,0.00,0.00,0.00,0.00,0.00,0.00,0.00,0.00,0.00,0.00,0.00,0.00,0.00,0.00,0.00,0.00,0.00,0.00,0.00,0.00,0.00,0.00,0.00,0.00,0.00,0.00,0.00,0.00,0.00,0.00,0.00,0.00,0.00,0.00,0.00,0.00,0.00,0.00,0.00,0.00,0.00,0.00,0.00,0.00,0.00,0.00,0.00,0.00,0.00,0.00,0.00,0.00,0.00,0.00,0.00,0.00,0.00,0.00,0.00,0.00,0.00,0.00,0.00,0.00,0.00,0.00,0.00,0.00,0.00,0.00,0.00,0.00,0.00,0.00,0.00,0.00,0.00,0.00,0.00,0.00,0.00,0.00,0.00,0.00,0.00,0.00,0.00,0.00,0.00,0.00,0.00,0.00,0.00,0.00,0.00,0.00,0.00,0.00,0.00,0.00,0.00,0.00,0.00,0.00,0.00,0.00,0.00,0.00,0.00,0.00,0.00,0.00,0.00,0.00,0.00,0.00,0.00,0.00,0.00,0.00,0.00,0.00,0.00,0.00,0.00,0.00,0.00,0.00,0.00,0.00,0.00,0.00,0.00,0.00,0.00,0.00,0.00,0.00,0.00,0.00,0.00,0.00,0.00,0.00,0.00,0.00,0.00,0.00,0.00,0.00,0.00,0.00,0.00,0.00,0.00,0.00,0.00,0.00,0.00,0.00,0.00,0.00,0.00,0.00,0.00,0.00,0.00,0.00,0.00,0.00,0.00,0.00,0.00,0.00,0.00,0.00,0.00,0.00,0.00,0.00,0.00,0.00,0.00,0.00,0.00,0.00,0.00,0.00,0.00,0.00,0.00,0.00,0.00,0.00,0.00,0.00,0.00,0.00,0.00,0.00,0.00,0.00,0.00,0.00,0.00,0.00,0.00,0.00,0.00,0.00,0.00,0.00,0.00,0.00,0.00,0.00,0.00,0.00,0.00,0.00,0.00,0.00,0.00,0.00,0.00,0.00,0.00,0.00,0.00,0.00,0.00,0.00,0.00,0.00,0.00,0.00,0.00,0.00,0.00,0.00,0.00,0.00,0.00,0.00,0.00,0.00,0.00,0.00,0.00,0.00,0.00,0.00,0.00,0.00,0.00,0.00,0.00,0.00,0.00,0.00,0.00,0.00,0.00,0.00,0.00,0.01,0.00,0.00,0.00,0.00,0.00,0.00,0.00,0.00,0.00,0.00,0.00,0.00,0.00,0.00,0.00,0.00,0.00,0.00,0.00,0.00,0.00,0.00,0.00,0.00,0.00,0.00,0.00,0.00,0.00,0.00,0.00,0.00,0.00,0.00,0.00,0.00,0.00,0.00,0.00,0.00,0.00,0.00,0.00,0.00,0.00,0.00,0.00,0.00,0.00,0.00,0.00,0.00,0.00,0.00,0.00,0.00,0.00,0.00,0.00,0.00,0.00,0.00,0.00,0.00,0.00,0.00,0.00,0.00,0.00,0.00,0.00,0.00,0.00,0.00,0.00,0.00,0.00,0.00,0.00,0.00,0.00,0.00,0.00,0.00,0.00,0.00,0.00,0.00,0.00,0.00,0.00,0.00,0.00,0.00,0.00,0.00,0.00,0.00,0.00,0.00,0.00,0.00,0.00,0.00,0.00,0.00,0.00,0.00,0.00,0.00,0.00,0.00,0.00,0.00,0.00,0.00,0.00,0.00,0.00,0.00,0.00,0.00,0.00,0.00,0.00,0.00,0.00,0.00,0.00,0.00,0.00,0.00,0.00,0.00,0.00,0.00,0.00,0.00,0.00,0.00,0.00,0.00,0.00,0.00,0.00,0.00,0.00,0.00,0.00,0.00,0.00,0.00,0.00,0.00,0.00,0.00,0.00,0.00,0.00,0.00,0.00,0.00,0.00,0.00,0.00,0.00,0.00,0.00,0.00,0.00,0.00,0.00,0.00,0.00,0.00,0.00,0.00,0.00,0.00,0.00,0.00,0.00,0.00,0.00,0.00,0.00,0.00,0.00,0.00,0.00,0.00,0.00,0.00,0.00,0.00,0.00,0.00,0.00,0.00,0.00,0.00,0.00,0.00,0.00,0.00,0.00,0.00,0.00,0.00,0.00,0.00,0.00,0.00,0.00,0.00,0.00,0.00,0.00,0.00,0.00,0.00,0.00,0.00,0.00,0.00,0.00,0.00,0.00,0.00,0.00,0.00,0.00,0.00,0.00,0.00,0.00,0.00,0.00,0.00,0.00,0.00,0.00,0.00,0.00,0.00,0.00,0.00,0.00,0.00,0.00,0.00,0.00,0.00,0.00,0.00,0.00,0.00,0.00,0.00,0.00,0.00,0.00,0.00,0.00,0.00,0.00,0.00,0.00,0.00,0.00,0.00,0.00,0.00,0.00,0.00,0.00,0.00,0.00,0.00,0.00,0.00,0.00,0.00,0.00,0.00,0.00,0.00,0.00,0.00,0.00,0.00,0.00,0.00,0.00,0.00,0.00,0.00,0.00,0.00,0.00,0.00,0.00,0.00,0.00,0.00,0.00,0.00,0.00,0.00,0.00,0.00,0.00,0.00,0.00,0.00,0.00,0.00,0.00,0.00,0.00,0.00,0.00,0.00,0.00,0.00,0.00,0.00,0.00,0.00,0.00,0.00,0.00,0.00,0.00,0.00,0.00,0.00,0.00,0.00,0.00,0.00,0.00,0.00,0.00,0.00,0.00,0.00,0.00,0.00,0.00,0.00,0.00,0.00,0.00,0.00,0.00,0.00,0.00,0.00,0.00,0.00,0.00,0.00,0.00,0.00,0.00,0.00,0.00,0.00,0.00,0.00,0.00,0.00,0.00,0.00,0.00,0.00,0.00,0.00,0.00,0.00,0.00,0.00,0.00,0.00,0.00,0.00,0.00,0.00,0.00,0.00,0.00,0.00,0.00,0.00,0.00,0.00,0.00,0.00,0.00,0.00,0.00,0.00,0.00,0.00,0.00,0.00,0.00,0.00,0.00,0.00,0.00,0.00,0.00,0.00,0.00,0.00,0.00,0.00,0.00,0.00,0.00,0.00,0.00,0.00,0.00,0.00,0.00,0.00,0.00,0.00,0.00,0.00,0.00,0.00,0.00,0.00,0.00,0.00,0.00,0.00,0.00,0.00,0.00,0.00,0.00,0.00,0.00,0.00,0.00,0.00,0.00,0.00,0.00,0.00,0.00,0.00,0.00,0.00,0.00,0.00,0.00,0.00,0.00,0.00,0.00,0.00,0.00,0.00,0.00,0.00,0.00,0.00,0.00,0.00,0.00,0.00,0.00,0.00,0.00,0.00,0.00,0.00,0.00,0.00,0.00,0.00,0.00,0.00,0.00,0.00,0.00,0.00,0.00,0.00,0.00,0.00,0.00,0.00,0.00,0.00,0.00,0.00,0.00,0.00,0.00,0.00,0.00,0.00,0.00,0.00,0.00,0.00,0.00,0.00,0.00,0.00,0.00,0.00,0.00,0.00,0.00,0.00,0.00,0.00,0.00,0.00,0.00,0.00,0.00,0.00,0.00,0.00,0.00,0.00,0.00,0.00,0.00,0.00,0.00,0.00,0.00,0.00,0.00,0.00,0.00,0.00,0.00,0.00,0.00,0.00,0.00,0.00,0.00,0.00,0.00,0.00,0.00,0.00,0.00,0.00,0.00,0.00,0.00,0.00,0.00,0.00,0.00,0.00,0.00,0.00,0.00,0.00,0.00,0.00,0.00,0.00,0.00,0.00,0.00,0.00,0.00,0.00,0.00,0.00,0.00,0.00,0.00,0.00,0.00,0.00,0.00,0.00,0.00,0.00,0.00,0.00,0.00,0.00,0.00,0.00,0.00,0.00,0.01,0.19,0.93,0.95,0.96,0.00,0.17,0.01,0.00,0.00,0.00,0.00,0.00,0.00,0.00,0.00,0.00,0.00,0.00,0.00,0.00,0.00,0.00,0.00,0.00,0.00,0.00,0.00,0.00,0.00,0.00,0.00,0.00,0.00,0.00,0.00,0.00,0.00,0.00,0.00,0.00,0.00,0.00,0.00,0.00,0.00,0.00,0.03,0.01,0.00,0.00,0.99,0.00,0.00,0.02,0.00,0.01,0.96,0.99,0.97,1.00,1.00,1.00,0.85,0.99,0.99,0.01,0.00,0.00,0.00,0.00,0.00,0.00,0.00,0.00,0.00,0.00,0.00],[0.00,0.00,0.00,0.00,0.00,0.00,0.00,0.00,0.00,0.00,0.00,0.00,0.00,0.00,0.00,0.00,0.00,0.00,0.00,0.00,0.00,0.00,0.00,0.00,0.00,0.00,0.00,0.00,0.00,0.00,0.00,0.00,0.00,0.00,0.00,0.00,0.00,0.00,0.00,0.00,0.00,0.00,0.00,0.00,0.00,0.00,0.00,0.00,0.00,0.00,0.00,0.00,0.00,0.00,0.00,0.00,0.00,0.00,0.01,0.00,0.00,0.00,0.00,0.00,0.00,0.00,0.00,0.00,0.00,0.00,0.00,0.00,0.00,0.00,0.00,0.00,0.00,0.00,0.00,0.00,0.00,0.00,0.00,0.00,0.00,0.00,0.00,0.00,0.00,0.00,0.00,0.00,0.00,0.00,0.00,0.00,0.00,0.00,0.00,0.00,0.00,0.00,0.00,0.00,0.00,0.00,0.00,0.00,0.00,0.00,0.00,0.00,0.00,0.00,0.00,0.00,0.00,0.00,0.00,0.00,0.00,0.00,0.00,0.00,0.00,0.00,0.00,0.00,0.00,0.00,0.00,0.00,0.00,0.00,0.00,0.00,0.00,0.00,0.00,0.00,0.00,0.00,0.00,0.00,0.00,0.00,0.00,0.00,0.00,0.00,0.00,0.00,0.00,0.00,0.00,0.00,0.00,0.00,0.00,0.00,0.00,0.00,0.00,0.00,0.00,0.00,0.00,0.00,0.00,0.00,0.00,0.00,0.00,0.00,0.00,0.00,0.00,0.00,0.00,0.00,0.00,0.00,0.00,0.00,0.00,0.00,0.00,0.00,0.00,0.00,0.00,0.00,0.00,0.00,0.00,0.00,0.00,0.00,0.00,0.00,0.00,0.00,0.00,0.00,0.00,0.00,0.00,0.00,0.00,0.00,0.00,0.00,0.00,0.00,0.00,0.00,0.00,0.00,0.00,0.00,0.00,0.00,0.00,0.00,0.00,0.00,0.00,0.00,0.00,0.00,0.00,0.00,0.00,0.00,0.00,0.00,0.00,0.00,0.00,0.00,0.00,0.00,0.00,0.00,0.00,0.00,0.00,0.00,0.00,0.00,0.00,0.00,0.00,0.00,0.00,0.00,0.00,0.00,0.00,0.00,0.00,0.00,0.00,0.00,0.00,0.00,0.00,0.00,0.00,0.00,0.00,0.00,0.00,0.00,0.00,0.00,0.00,0.00,0.00,0.00,0.00,0.00,0.00,0.00,0.00,0.00,0.00,0.00,0.00,0.00,0.00,0.00,0.00,0.00,0.00,0.00,0.00,0.00,0.00,0.00,0.00,0.00,0.00,0.00,0.00,0.00,0.00,0.00,0.00,0.00,0.00,0.00,0.00,0.00,0.00,0.00,0.00,0.00,0.00,0.00,0.00,0.00,0.00,0.00,0.00,0.00,0.00,0.00,0.00,0.00,0.00,0.00,0.00,0.00,0.00,0.00,0.00,0.00,0.00,0.00,0.00,0.00,0.00,0.00,0.00,0.00,0.00,0.00,0.00,0.00,0.00,0.00,0.00,0.00,0.00,0.00,0.00,0.00,0.00,0.00,0.00,0.00,0.00,0.00,0.00,0.00,0.00,0.00,0.00,0.00,0.00,0.00,0.00,0.00,0.00,0.00,0.00,0.00,0.00,0.00,0.00,0.00,0.00,0.00,0.00,0.00,0.00,0.00,0.00,0.00,0.00,0.00,0.00,0.00,0.00,0.00,0.00,0.00,0.00,0.00,0.00,0.00,0.00,0.00,0.00,0.00,0.00,0.00,0.00,0.00,0.00,0.00,0.00,0.00,0.00,0.00,0.00,0.00,0.00,0.00,0.00,0.00,0.00,0.00,0.00,0.00,0.00,0.00,0.00,0.00,0.00,0.00,0.00,0.00,0.00,0.00,0.00,0.00,0.00,0.00,0.00,0.00,0.00,0.00,0.00,0.00,0.00,0.00,0.00,0.00,0.00,0.00,0.00,0.00,0.00,0.00,0.00,0.00,0.00,0.00,0.00,0.00,0.00,0.00,0.00,0.00,0.00,0.00,0.00,0.00,0.00,0.00,0.00,0.00,0.00,0.00,0.00,0.00,0.00,0.00,0.00,0.00,0.00,0.00,0.00,0.00,0.00,0.00,0.00,0.00,0.00,0.00,0.00,0.00,0.00,0.00,0.00,0.00,0.00,0.00,0.00,0.00,0.00,0.00,0.00,0.00,0.00,0.00,0.00,0.00,0.00,0.00,0.00,0.00,0.00,0.00,0.00,0.00,0.00,0.00,0.00,0.00,0.00,0.00,0.00,0.00,0.00,0.00,0.00,0.00,0.00,0.00,0.00,0.00,0.00,0.00,0.00,0.00,0.00,0.00,0.00,0.00,0.00,0.00,0.00,0.00,0.00,0.00,0.00,0.00,0.00,0.00,0.00,0.00,0.00,0.00,0.00,0.00,0.00,0.00,0.00,0.00,0.00,0.00,0.00,0.00,0.00,0.00,0.00,0.00,0.00,0.00,0.00,0.00,0.00,0.00,0.00,0.00,0.00,0.00,0.00,0.00,0.00,0.00,0.00,0.00,0.00,0.00,0.00,0.00,0.00,0.00,0.00,0.00,0.00,0.00,0.00,0.00,0.00,0.00,0.00,0.00,0.00,0.00,0.00,0.00,0.00,0.00,0.00,0.00,0.00,0.00,0.00,0.00,0.00,0.00,0.00,0.00,0.00,0.00,0.00,0.00,0.00,0.00,0.00,0.00,0.00,0.00,0.00,0.00,0.00,0.00,0.00,0.00,0.00,0.00,0.00,0.00,0.00,0.00,0.00,0.00,0.00,0.00,0.00,0.00,0.00,0.00,0.00,0.00,0.00,0.00,0.00,0.00,0.00,0.00,0.00,0.00,0.00,0.00,0.00,0.00,0.00,0.00,0.00,0.00,0.00,0.00,0.00,0.00,0.00,0.00,0.00,0.00,0.00,0.00,0.00,0.00,0.00,0.00,0.00,0.00,0.00,0.00,0.00,0.00,0.00,0.00,0.00,0.00,0.00,0.00,0.00,0.00,0.00,0.00,0.00,0.00,0.00,0.00,0.00,0.00,0.00,0.00,0.00,0.00,0.00,0.00,0.00,0.00,0.00,0.00,0.00,0.00,0.00,0.00,0.00,0.00,0.00,0.00,0.00,0.00,0.00,0.00,0.00,0.00,0.00,0.00,0.00,0.00,0.00,0.00,0.00,0.00,0.00,0.00,0.00,0.00,0.00,0.00,0.00,0.00,0.00,0.00,0.00,0.00,0.00,0.00,0.00,0.00,0.00,0.00,0.00,0.00,0.00,0.00,0.00,0.00,0.00,0.00,0.00,0.00,0.00,0.00,0.00,0.00,0.00,0.00,0.00,0.00,0.00,0.00,0.00,0.00,0.00,0.00,0.00,0.00,0.00,0.00,0.00,0.00,0.00,0.00,0.00,0.00,0.00,0.00,0.00,0.00,0.00,0.00,0.00,0.00,0.00,0.00,0.00,0.00,0.00,0.00,0.00,0.00,0.00,0.00,0.00,0.00,0.00,0.00,0.00,0.00,0.00,0.00,0.00,0.00,0.00,0.00,0.00,0.00,0.00,0.00,0.00,0.00,0.00,0.00,0.00,0.00,0.00,0.00,0.00,0.00,0.00,0.00,0.00,0.00,0.00,0.00,0.00,0.00,0.00,0.00,0.00,0.00,0.00,0.00,0.00,0.00,0.00,0.00,0.00,0.00,0.00,0.00,0.00,0.00,0.00,0.00,0.00,0.00,0.00,0.00,0.00,0.00,0.00,0.00,0.00,0.00,0.00,0.00,0.00,0.00,0.00,0.00,0.00,0.00,0.00,0.00,0.00,0.00,0.00,0.00,0.00,0.00,0.00,0.00,0.00,0.00,0.00,0.00,0.00,0.00,0.00,0.00,0.00,0.00,0.00,0.00,0.00,0.00,0.00,0.00,0.00,0.00,0.00,0.00,0.00,0.00,0.00,0.00,0.00,0.00,0.00,0.00,0.00,0.00,0.00,0.00,0.00,0.00,0.00,0.00,0.00,0.00,0.00,0.00,0.00,0.00,0.00,0.00,0.00,0.00,0.00,0.00,0.00,0.00,0.00,0.00,0.00,0.00,0.00,0.00,0.00,0.00,0.00,0.00,0.00,0.00,0.00,0.00,0.00,0.00,0.00,0.00,0.00,0.00,0.00,0.00,0.00,0.00,0.00,0.00,0.00,0.00,0.00,0.00,0.00,0.00,0.00,0.00,0.00,0.00,0.00,0.00,0.00,0.00,0.00,0.00,0.00,0.00,0.00,0.00,0.00,0.00,0.00,0.00,0.00,0.00,0.00,0.00,0.00,0.00,0.00,0.00,0.00,0.00,0.00,0.00,0.00,0.00,0.00,0.00,0.00,0.00,0.00,0.00,0.00,0.00,0.00,0.00,0.00,0.00,0.00,0.00,0.00,0.00,0.00,0.00,0.00,0.00,0.00,0.00,0.00,0.00,0.00,0.00,0.00,0.00,0.00,0.00,0.00,0.00,0.00,0.00,0.00,0.00,0.00,0.00,0.00,0.00,0.00,0.00,0.00,0.00,0.00,0.00,0.00,0.00,0.00,0.00,0.00,0.00,0.00,0.00,0.00,0.00,0.00,0.00,0.00,0.00,0.00,0.00,0.00,0.00,0.00,0.00,0.00,0.00,0.00,0.00,0.00,0.00,0.00,0.00,0.00,0.00,0.00,0.00,0.00,0.00,0.00,0.00,0.00,0.00,0.00,0.00,0.00,0.00,0.00,0.00,0.00,0.00,0.00,0.00,0.00,0.00,0.00,0.00,0.00,0.00,0.00,0.00,0.00,0.00,0.00,0.00,0.00,0.00,0.00,0.00,0.00,0.00,0.00,0.00,0.00,0.00,0.00,0.00,0.00,0.00,0.00,0.00,0.00,0.00,0.00,0.00,0.00,0.00,0.00,0.00,0.00,0.00,0.00,0.00,0.00,0.00,0.00,0.00,0.00,0.07,0.01,0.11,0.04,0.00,0.00,0.00,0.00,0.00,0.00,0.00,0.00,0.00,0.00,0.00,0.00,0.00,0.00,0.00,0.00,0.00,0.00,0.00,0.00,0.00,0.00,0.00,0.00,0.00,0.00,0.00,0.00,0.00,0.00,0.00,0.00,0.00,0.00,0.00,0.00,0.00,0.00,0.00,0.00,0.00,0.00,0.00,0.00,0.00,0.00,0.00,0.00,0.00,0.00,0.00,0.00,0.00,0.98,0.99,0.99,1.00,1.00,1.00,0.54,0.97,0.60,0.00,0.00,0.00,0.00,0.00,0.00,0.00,0.00,0.00,0.00,0.00],[0.00,0.00,0.00,0.00,0.00,0.00,0.00,0.00,0.00,0.00,0.00,0.00,0.00,0.00,0.00,0.00,0.00,0.00,0.00,0.00,0.00,0.00,0.00,0.00,0.00,0.00,0.00,0.00,0.00,0.00,0.00,0.00,0.00,0.00,0.00,0.00,0.00,0.00,0.00,0.00,0.00,0.00,0.00,0.00,0.00,0.00,0.00,0.00,0.00,0.00,0.00,0.00,0.00,0.00,0.00,0.00,0.00,0.00,0.00,0.00,0.00,0.00,0.00,0.00,0.00,0.00,0.00,0.00,0.00,0.00,0.00,0.00,0.00,0.00,0.00,0.00,0.00,0.00,0.00,0.00,0.00,0.00,0.00,0.00,0.00,0.00,0.00,0.00,0.00,0.00,0.00,0.00,0.00,0.00,0.00,0.00,0.00,0.00,0.00,0.00,0.00,0.00,0.00,0.00,0.00,0.00,0.00,0.00,0.00,0.00,0.00,0.00,0.00,0.00,0.00,0.00,0.00,0.00,0.00,0.00,0.00,0.00,0.00,0.00,0.00,0.00,0.00,0.00,0.00,0.00,0.00,0.00,0.00,0.00,0.00,0.00,0.00,0.00,0.00,0.00,0.00,0.00,0.00,0.00,0.00,0.00,0.00,0.00,0.00,0.00,0.00,0.00,0.00,0.00,0.00,0.00,0.00,0.00,0.00,0.00,0.00,0.00,0.00,0.00,0.00,0.00,0.00,0.00,0.00,0.00,0.00,0.00,0.00,0.00,0.00,0.00,0.00,0.00,0.00,0.00,0.00,0.00,0.00,0.00,0.00,0.00,0.00,0.00,0.00,0.00,0.00,0.00,0.00,0.00,0.00,0.00,0.00,0.00,0.00,0.00,0.00,0.00,0.00,0.00,0.00,0.00,0.00,0.00,0.00,0.00,0.00,0.00,0.00,0.00,0.00,0.00,0.00,0.00,0.00,0.00,0.00,0.00,0.00,0.00,0.00,0.00,0.00,0.00,0.00,0.00,0.00,0.00,0.00,0.00,0.00,0.00,0.00,0.00,0.00,0.00,0.00,0.00,0.00,0.00,0.00,0.00,0.00,0.00,0.00,0.00,0.00,0.00,0.00,0.00,0.00,0.00,0.00,0.00,0.00,0.00,0.00,0.00,0.00,0.00,0.00,0.00,0.00,0.00,0.00,0.00,0.00,0.00,0.00,0.00,0.00,0.00,0.00,0.00,0.00,0.00,0.00,0.00,0.00,0.00,0.00,0.00,0.00,0.00,0.00,0.00,0.00,0.00,0.00,0.00,0.00,0.00,0.00,0.00,0.00,0.00,0.00,0.00,0.00,0.00,0.00,0.00,0.00,0.00,0.00,0.00,0.00,0.00,0.00,0.00,0.00,0.00,0.00,0.00,0.00,0.00,0.00,0.00,0.00,0.00,0.00,0.00,0.00,0.00,0.00,0.00,0.00,0.00,0.00,0.00,0.00,0.00,0.00,0.00,0.00,0.00,0.00,0.00,0.00,0.00,0.00,0.00,0.00,0.00,0.00,0.00,0.00,0.00,0.00,0.00,0.00,0.00,0.00,0.00,0.00,0.00,0.00,0.00,0.00,0.00,0.00,0.00,0.00,0.00,0.00,0.00,0.00,0.00,0.00,0.00,0.00,0.00,0.00,0.00,0.00,0.00,0.00,0.00,0.00,0.00,0.00,0.00,0.00,0.00,0.00,0.00,0.00,0.00,0.00,0.00,0.00,0.00,0.00,0.00,0.00,0.00,0.00,0.00,0.00,0.00,0.00,0.00,0.00,0.00,0.00,0.00,0.00,0.00,0.00,0.00,0.00,0.00,0.00,0.00,0.00,0.00,0.00,0.00,0.00,0.00,0.00,0.00,0.00,0.00,0.00,0.00,0.00,0.00,0.00,0.00,0.00,0.00,0.00,0.00,0.00,0.00,0.00,0.00,0.00,0.00,0.00,0.00,0.00,0.00,0.00,0.00,0.00,0.00,0.00,0.00,0.00,0.00,0.00,0.00,0.00,0.00,0.00,0.00,0.00,0.00,0.00,0.00,0.00,0.00,0.00,0.00,0.00,0.00,0.00,0.00,0.00,0.00,0.00,0.00,0.00,0.00,0.00,0.00,0.00,0.00,0.00,0.00,0.00,0.00,0.00,0.00,0.00,0.00,0.00,0.00,0.00,0.00,0.00,0.00,0.00,0.00,0.00,0.00,0.00,0.00,0.00,0.00,0.00,0.00,0.00,0.00,0.00,0.00,0.00,0.00,0.00,0.00,0.00,0.00,0.00,0.00,0.00,0.00,0.00,0.00,0.00,0.00,0.00,0.00,0.00,0.00,0.00,0.00,0.00,0.00,0.00,0.00,0.00,0.00,0.00,0.00,0.00,0.00,0.00,0.00,0.00,0.00,0.00,0.00,0.00,0.00,0.00,0.00,0.00,0.00,0.00,0.00,0.00,0.00,0.00,0.00,0.00,0.00,0.00,0.00,0.00,0.00,0.00,0.00,0.00,0.00,0.00,0.00,0.00,0.00,0.00,0.00,0.00,0.00,0.00,0.00,0.00,0.00,0.00,0.00,0.00,0.00,0.00,0.00,0.00,0.00,0.00,0.00,0.00,0.00,0.00,0.00,0.00,0.00,0.00,0.00,0.00,0.00,0.00,0.00,0.00,0.00,0.00,0.00,0.00,0.00,0.00,0.00,0.00,0.00,0.00,0.00,0.00,0.00,0.00,0.00,0.00,0.00,0.00,0.00,0.00,0.00,0.00,0.00,0.00,0.00,0.00,0.00,0.00,0.00,0.00,0.00,0.00,0.00,0.00,0.00,0.00,0.00,0.00,0.00,0.00,0.00,0.00,0.00,0.00,0.00,0.00,0.00,0.00,0.00,0.00,0.00,0.00,0.00,0.00,0.00,0.00,0.00,0.00,0.00,0.00,0.00,0.00,0.00,0.00,0.00,0.00,0.00,0.00,0.00,0.00,0.00,0.00,0.00,0.00,0.00,0.00,0.00,0.00,0.00,0.00,0.00,0.00,0.00,0.00,0.00,0.00,0.00,0.00,0.00,0.00,0.00,0.00,0.00,0.00,0.00,0.00,0.00,0.00,0.00,0.00,0.00,0.00,0.00,0.00,0.00,0.00,0.00,0.00,0.00,0.00,0.00,0.00,0.00,0.00,0.00,0.00,0.00,0.00,0.00,0.00,0.00,0.00,0.00,0.00,0.00,0.00,0.00,0.00,0.00,0.00,0.00,0.00,0.00,0.00,0.00,0.00,0.00,0.00,0.00,0.00,0.00,0.00,0.00,0.00,0.00,0.00,0.00,0.00,0.00,0.00,0.00,0.00,0.00,0.00,0.00,0.00,0.00,0.00,0.00,0.00,0.00,0.00,0.00,0.00,0.00,0.00,0.00,0.00,0.00,0.00,0.00,0.00,0.00,0.00,0.00,0.00,0.00,0.00,0.00,0.00,0.00,0.00,0.00,0.00,0.00,0.00,0.00,0.00,0.00,0.00,0.00,0.00,0.00,0.00,0.00,0.00,0.00,0.00,0.00,0.00,0.00,0.00,0.00,0.00,0.00,0.00,0.00,0.00,0.00,0.00,0.00,0.00,0.00,0.00,0.00,0.00,0.00,0.00,0.00,0.00,0.00,0.00,0.00,0.00,0.00,0.00,0.00,0.00,0.00,0.00,0.00,0.00,0.00,0.00,0.00,0.00,0.00,0.00,0.00,0.00,0.00,0.00,0.00,0.00,0.00,0.00,0.00,0.00,0.00,0.00,0.00,0.00,0.00,0.00,0.00,0.00,0.00,0.00,0.00,0.00,0.00,0.00,0.00,0.00,0.00,0.00,0.00,0.00,0.00,0.00,0.00,0.00,0.00,0.00,0.00,0.00,0.00,0.00,0.00,0.00,0.00,0.00,0.00,0.00,0.00,0.00,0.00,0.00,0.00,0.00,0.00,0.00,0.00,0.00,0.00,0.00,0.00,0.00,0.00,0.00,0.00,0.00,0.00,0.00,0.00,0.00,0.00,0.00,0.00,0.00,0.00,0.00,0.00,0.00,0.00,0.00,0.00,0.00,0.00,0.00,0.00,0.00,0.00,0.00,0.00,0.00,0.00,0.00,0.00,0.00,0.00,0.00,0.00,0.00,0.00,0.00,0.00,0.00,0.00,0.00,0.00,0.00,0.00,0.00,0.00,0.00,0.00,0.00,0.00,0.00,0.00,0.00,0.00,0.00,0.00,0.00,0.00,0.00,0.00,0.00,0.00,0.00,0.00,0.00,0.00,0.00,0.00,0.00,0.00,0.00,0.00,0.00,0.00,0.00,0.00,0.00,0.00,0.00,0.00,0.00,0.00,0.00,0.00,0.00,0.00,0.00,0.00,0.00,0.00,0.00,0.00,0.00,0.00,0.00,0.00,0.00,0.00,0.00,0.00,0.00,0.00,0.00,0.00,0.00,0.00,0.00,0.00,0.00,0.00,0.00,0.00,0.00,0.00,0.00,0.00,0.00,0.00,0.00,0.00,0.00,0.00,0.00,0.00,0.00,0.00,0.00,0.00,0.00,0.00,0.00,0.00,0.00,0.00,0.00,0.00,0.00,0.00,0.00,0.00,0.00,0.00,0.00,0.00,0.00,0.00,0.00,0.00,0.00,0.00,0.00,0.00,0.00,0.00,0.00,0.00,0.00,0.00,0.00,0.00,0.00,0.00,0.00,0.00,0.00,0.00,0.00,0.00,0.00,0.00,0.00,0.00,0.00,0.00,0.00,0.00,0.00,0.00,0.00,0.00,0.00,0.00,0.00,0.00,0.00,0.00,0.00,0.00,0.00,0.00,0.00,0.00,0.00,0.00,0.00,0.00,0.00,0.00,0.00,0.00,0.00,0.00,0.00,0.00,0.00,0.00,0.00,0.00,0.00,0.00,0.00,0.00,0.00,0.00,0.00,0.00,0.00,0.00,0.00,0.00,0.00,0.00,0.00,0.00,0.00,0.00,0.00,0.00,0.00,0.00,0.00,0.00,0.00,0.00,0.00,0.00,0.00,0.00,0.00,0.00,0.00,0.00,0.00,0.00,0.00,0.00,0.00,0.00,0.00,0.00,0.00,0.00,0.00,0.00,0.00,0.00,0.00,0.00,0.00,0.00,0.00,0.00,0.00,0.00,0.00,0.00,0.00,0.00,0.00,0.00,0.00,0.00,0.00,0.00,0.00,0.00,0.00,0.00,0.00,0.00,0.00,0.00,0.00,0.02,0.00,0.00,0.00,0.00,0.00,0.00,0.00,0.97,0.99,0.85,1.00,1.00,1.00,1.00,0.94,0.92,0.00,0.00,0.00,0.00,0.00,0.00,0.00,0.00,0.00,0.00],[0.00,0.00,0.00,0.00,0.00,0.00,0.00,0.00,0.00,0.00,0.00,0.00,0.00,0.00,0.00,0.00,0.00,0.00,0.00,0.00,0.00,0.00,0.00,0.00,0.00,0.00,0.00,0.00,0.00,0.00,0.00,0.00,0.00,0.00,0.00,0.00,0.00,0.00,0.00,0.00,0.00,0.00,0.00,0.00,0.00,0.00,0.00,0.00,0.00,0.00,0.00,0.00,0.00,0.00,0.00,0.00,0.00,0.00,0.00,0.00,0.00,0.00,0.00,0.00,0.00,0.00,0.00,0.00,0.00,0.00,0.00,0.00,0.00,0.00,0.00,0.00,0.00,0.00,0.00,0.00,0.00,0.00,0.00,0.00,0.00,0.00,0.00,0.00,0.00,0.00,0.00,0.00,0.00,0.00,0.00,0.00,0.00,0.00,0.00,0.00,0.00,0.00,0.00,0.00,0.00,0.00,0.00,0.00,0.00,0.00,0.00,0.00,0.00,0.00,0.00,0.00,0.00,0.00,0.00,0.00,0.00,0.00,0.00,0.00,0.00,0.00,0.00,0.00,0.00,0.00,0.00,0.00,0.00,0.00,0.00,0.00,0.00,0.00,0.00,0.00,0.00,0.00,0.00,0.00,0.00,0.00,0.00,0.00,0.00,0.00,0.00,0.00,0.00,0.00,0.00,0.00,0.00,0.00,0.00,0.00,0.00,0.00,0.00,0.00,0.00,0.00,0.00,0.00,0.00,0.00,0.00,0.00,0.00,0.00,0.00,0.00,0.00,0.00,0.00,0.00,0.00,0.00,0.00,0.00,0.00,0.00,0.00,0.00,0.00,0.00,0.00,0.00,0.00,0.00,0.00,0.00,0.00,0.00,0.00,0.00,0.00,0.00,0.00,0.00,0.00,0.00,0.00,0.00,0.00,0.00,0.00,0.00,0.00,0.00,0.00,0.00,0.00,0.00,0.00,0.00,0.00,0.00,0.00,0.00,0.00,0.00,0.00,0.00,0.00,0.00,0.00,0.00,0.00,0.00,0.00,0.00,0.00,0.00,0.00,0.00,0.00,0.00,0.00,0.00,0.00,0.00,0.00,0.00,0.00,0.00,0.00,0.00,0.00,0.00,0.00,0.00,0.00,0.00,0.00,0.00,0.00,0.00,0.00,0.00,0.00,0.00,0.00,0.00,0.00,0.00,0.00,0.00,0.00,0.00,0.00,0.00,0.00,0.00,0.00,0.00,0.00,0.00,0.00,0.00,0.00,0.00,0.00,0.00,0.00,0.00,0.00,0.00,0.00,0.00,0.00,0.00,0.00,0.00,0.00,0.00,0.00,0.00,0.00,0.00,0.00,0.00,0.00,0.00,0.00,0.00,0.00,0.00,0.00,0.00,0.00,0.00,0.00,0.00,0.00,0.00,0.00,0.00,0.00,0.00,0.00,0.00,0.00,0.00,0.00,0.00,0.00,0.00,0.00,0.00,0.00,0.00,0.00,0.00,0.00,0.00,0.00,0.00,0.00,0.00,0.00,0.00,0.00,0.00,0.00,0.00,0.00,0.00,0.00,0.00,0.00,0.00,0.00,0.00,0.00,0.00,0.00,0.00,0.00,0.00,0.00,0.00,0.00,0.00,0.00,0.00,0.00,0.00,0.00,0.00,0.00,0.00,0.00,0.00,0.00,0.00,0.00,0.00,0.00,0.00,0.00,0.00,0.00,0.00,0.00,0.00,0.00,0.00,0.00,0.00,0.00,0.00,0.00,0.00,0.00,0.00,0.00,0.00,0.00,0.00,0.00,0.00,0.00,0.00,0.00,0.00,0.00,0.00,0.00,0.00,0.00,0.00,0.00,0.00,0.00,0.00,0.00,0.00,0.00,0.00,0.00,0.00,0.00,0.00,0.00,0.00,0.00,0.00,0.00,0.00,0.00,0.00,0.00,0.00,0.00,0.00,0.00,0.00,0.00,0.00,0.00,0.00,0.00,0.00,0.00,0.00,0.00,0.00,0.00,0.00,0.00,0.00,0.00,0.00,0.00,0.00,0.00,0.00,0.00,0.00,0.00,0.00,0.00,0.00,0.00,0.00,0.00,0.00,0.00,0.00,0.00,0.00,0.00,0.00,0.00,0.00,0.00,0.00,0.00,0.00,0.00,0.00,0.00,0.00,0.00,0.00,0.00,0.00,0.00,0.00,0.00,0.00,0.00,0.00,0.00,0.00,0.00,0.00,0.00,0.00,0.00,0.00,0.00,0.00,0.00,0.00,0.00,0.00,0.00,0.00,0.00,0.00,0.00,0.00,0.00,0.00,0.00,0.00,0.00,0.00,0.00,0.00,0.00,0.00,0.00,0.00,0.00,0.00,0.00,0.00,0.00,0.00,0.00,0.00,0.00,0.00,0.00,0.00,0.00,0.00,0.00,0.00,0.00,0.00,0.00,0.00,0.00,0.00,0.00,0.00,0.00,0.00,0.00,0.00,0.00,0.00,0.00,0.00,0.00,0.00,0.00,0.00,0.00,0.00,0.00,0.00,0.00,0.00,0.00,0.00,0.00,0.00,0.00,0.00,0.00,0.00,0.00,0.00,0.00,0.00,0.00,0.00,0.00,0.00,0.00,0.00,0.00,0.00,0.00,0.00,0.00,0.00,0.00,0.00,0.00,0.00,0.00,0.00,0.00,0.00,0.00,0.00,0.00,0.00,0.00,0.00,0.00,0.00,0.00,0.00,0.00,0.00,0.00,0.00,0.00,0.00,0.00,0.00,0.00,0.00,0.00,0.00,0.00,0.00,0.00,0.00,0.00,0.00,0.00,0.00,0.00,0.00,0.00,0.00,0.00,0.00,0.00,0.00,0.00,0.00,0.00,0.00,0.00,0.00,0.00,0.00,0.00,0.00,0.00,0.00,0.00,0.00,0.00,0.00,0.00,0.00,0.00,0.00,0.00,0.00,0.00,0.00,0.00,0.00,0.00,0.00,0.00,0.00,0.00,0.00,0.00,0.00,0.00,0.00,0.00,0.00,0.00,0.00,0.00,0.00,0.00,0.00,0.00,0.00,0.00,0.00,0.00,0.00,0.00,0.00,0.00,0.00,0.00,0.00,0.00,0.00,0.00,0.00,0.00,0.00,0.00,0.00,0.00,0.00,0.00,0.00,0.00,0.00,0.00,0.00,0.00,0.00,0.00,0.00,0.00,0.00,0.00,0.00,0.00,0.00,0.00,0.00,0.00,0.00,0.00,0.00,0.00,0.00,0.00,0.00,0.00,0.00,0.00,0.00,0.00,0.00,0.00,0.00,0.00,0.00,0.00,0.00,0.00,0.00,0.00,0.00,0.00,0.00,0.00,0.00,0.00,0.00,0.00,0.00,0.00,0.00,0.00,0.00,0.00,0.00,0.00,0.00,0.00,0.00,0.00,0.00,0.00,0.00,0.00,0.00,0.00,0.00,0.00,0.00,0.00,0.00,0.00,0.00,0.00,0.00,0.00,0.00,0.00,0.00,0.00,0.00,0.00,0.00,0.00,0.00,0.00,0.00,0.00,0.00,0.00,0.00,0.00,0.00,0.00,0.00,0.00,0.00,0.00,0.00,0.00,0.00,0.00,0.00,0.00,0.00,0.00,0.00,0.00,0.00,0.00,0.00,0.00,0.00,0.00,0.00,0.00,0.00,0.00,0.00,0.00,0.00,0.00,0.00,0.00,0.00,0.00,0.00,0.00,0.00,0.00,0.00,0.00,0.00,0.00,0.00,0.00,0.00,0.00,0.00,0.00,0.00,0.00,0.00,0.00,0.00,0.00,0.00,0.00,0.00,0.00,0.00,0.00,0.00,0.00,0.00,0.00,0.00,0.00,0.00,0.00,0.00,0.00,0.00,0.00,0.00,0.00,0.00,0.00,0.00,0.00,0.00,0.00,0.00,0.00,0.00,0.00,0.00,0.00,0.00,0.00,0.00,0.00,0.00,0.00,0.00,0.00,0.00,0.00,0.00,0.00,0.00,0.00,0.00,0.00,0.00,0.00,0.00,0.00,0.00,0.00,0.00,0.00,0.00,0.00,0.00,0.00,0.00,0.00,0.00,0.00,0.00,0.00,0.00,0.00,0.00,0.00,0.00,0.00,0.00,0.00,0.00,0.00,0.00,0.00,0.00,0.00,0.00,0.00,0.00,0.00,0.00,0.00,0.00,0.00,0.00,0.00,0.00,0.00,0.00,0.00,0.00,0.00,0.00,0.00,0.00,0.00,0.00,0.00,0.00,0.00,0.00,0.00,0.00,0.00,0.00,0.00,0.00,0.00,0.00,0.00,0.00,0.00,0.00,0.00,0.00,0.00,0.00,0.00,0.00,0.00,0.00,0.00,0.00,0.00,0.00,0.00,0.00,0.00,0.00,0.00,0.00,0.00,0.00,0.00,0.00,0.00,0.00,0.00,0.00,0.00,0.00,0.00,0.00,0.00,0.00,0.00,0.00,0.00,0.00,0.00,0.00,0.00,0.00,0.00,0.00,0.00,0.00,0.00,0.00,0.00,0.00,0.00,0.00,0.00,0.00,0.00,0.00,0.00,0.00,0.00,0.00,0.00,0.00,0.00,0.00,0.00,0.00,0.00,0.00,0.00,0.00,0.00,0.00,0.00,0.00,0.00,0.00,0.00,0.00,0.00,0.00,0.00,0.00,0.00,0.00,0.00,0.00,0.00,0.00,0.00,0.00,0.00,0.00,0.00,0.00,0.00,0.00,0.00,0.00,0.00,0.00,0.00,0.00,0.00,0.00,0.00,0.00,0.00,0.00,0.00,0.00,0.00,0.00,0.00,0.00,0.00,0.00,0.00,0.00,0.00,0.00,0.00,0.00,0.00,0.00,0.00,0.00,0.00,0.00,0.00,0.00,0.00,0.00,0.00,0.00,0.00,0.00,0.00,0.00,0.00,0.00,0.00,0.00,0.00,0.00,0.00,0.00,0.00,0.00,0.00,0.00,0.00,0.00,0.00,0.00,0.00,0.00,0.00,0.00,0.00,0.00,0.00,0.00,0.00,0.00,0.00,0.00,0.00,0.01,0.01,0.00,0.00,0.00,0.00,0.00,0.00,0.00,0.00,0.00,0.00,0.00,0.00,0.00,0.00,0.00,0.00,0.00,0.00,0.00,0.00,0.00,0.00,0.00,0.00,0.00,0.00,0.00,0.00,0.00,0.00,0.00,0.00,0.00,0.00,0.00,0.00,0.00,0.00,0.00,0.00,0.00,0.00,0.00,0.00,0.99,0.01,0.00,0.93,0.97,0.00,0.00,0.02,0.00,0.00,0.00,0.00,0.01,0.99,0.99,0.54,1.00,1.00,1.00,0.92,0.99,0.98,0.00,0.00,0.00,0.00,0.00,0.00,0.00,0.00,0.00],[0.00,0.00,0.00,0.00,0.00,0.00,0.00,0.00,0.00,0.00,0.00,0.00,0.00,0.00,0.00,0.00,0.00,0.00,0.00,0.00,0.00,0.00,0.00,0.00,0.00,0.00,0.00,0.00,0.00,0.00,0.00,0.00,0.00,0.00,0.00,0.00,0.00,0.00,0.00,0.00,0.00,0.00,0.00,0.00,0.00,0.00,0.00,0.00,0.00,0.00,0.00,0.00,0.00,0.00,0.00,0.00,0.00,0.00,0.00,0.00,0.00,0.00,0.00,0.00,0.00,0.00,0.00,0.00,0.00,0.00,0.00,0.00,0.00,0.00,0.00,0.00,0.00,0.00,0.00,0.00,0.00,0.00,0.00,0.00,0.00,0.00,0.00,0.00,0.00,0.00,0.00,0.00,0.00,0.00,0.00,0.00,0.00,0.00,0.00,0.00,0.00,0.00,0.00,0.00,0.00,0.00,0.00,0.00,0.00,0.00,0.00,0.00,0.00,0.00,0.00,0.00,0.00,0.00,0.00,0.00,0.00,0.00,0.00,0.00,0.00,0.00,0.00,0.00,0.00,0.00,0.00,0.00,0.00,0.00,0.00,0.00,0.00,0.00,0.00,0.00,0.00,0.00,0.00,0.00,0.00,0.00,0.00,0.00,0.00,0.00,0.00,0.00,0.00,0.00,0.00,0.00,0.00,0.00,0.00,0.00,0.00,0.00,0.00,0.00,0.00,0.00,0.00,0.00,0.00,0.00,0.00,0.00,0.00,0.00,0.00,0.00,0.00,0.00,0.00,0.00,0.00,0.00,0.00,0.00,0.00,0.00,0.00,0.00,0.00,0.00,0.00,0.00,0.00,0.00,0.00,0.00,0.00,0.00,0.00,0.00,0.00,0.00,0.00,0.00,0.00,0.00,0.00,0.00,0.00,0.00,0.00,0.00,0.00,0.00,0.00,0.00,0.00,0.00,0.00,0.00,0.00,0.00,0.00,0.00,0.00,0.00,0.00,0.00,0.00,0.00,0.00,0.00,0.00,0.00,0.00,0.00,0.00,0.00,0.00,0.00,0.00,0.00,0.00,0.00,0.00,0.00,0.00,0.00,0.00,0.00,0.00,0.00,0.00,0.00,0.00,0.00,0.00,0.00,0.00,0.00,0.00,0.00,0.00,0.00,0.00,0.00,0.00,0.00,0.00,0.00,0.00,0.00,0.00,0.00,0.00,0.00,0.00,0.00,0.00,0.00,0.00,0.00,0.00,0.00,0.00,0.00,0.00,0.00,0.00,0.00,0.00,0.00,0.00,0.00,0.00,0.00,0.00,0.00,0.00,0.00,0.00,0.00,0.00,0.00,0.00,0.00,0.00,0.00,0.00,0.00,0.00,0.00,0.00,0.00,0.00,0.00,0.00,0.00,0.00,0.00,0.00,0.00,0.00,0.00,0.00,0.00,0.00,0.00,0.00,0.00,0.00,0.00,0.00,0.00,0.00,0.00,0.00,0.00,0.00,0.00,0.00,0.00,0.00,0.00,0.00,0.00,0.00,0.00,0.00,0.00,0.00,0.00,0.00,0.00,0.00,0.00,0.00,0.00,0.00,0.00,0.00,0.00,0.00,0.00,0.00,0.00,0.00,0.00,0.00,0.00,0.00,0.00,0.00,0.00,0.00,0.00,0.00,0.00,0.00,0.00,0.00,0.00,0.00,0.00,0.00,0.00,0.00,0.00,0.00,0.00,0.00,0.00,0.00,0.00,0.00,0.00,0.00,0.00,0.00,0.00,0.00,0.00,0.00,0.00,0.00,0.00,0.00,0.00,0.00,0.00,0.00,0.00,0.00,0.00,0.00,0.00,0.00,0.00,0.00,0.00,0.00,0.00,0.00,0.00,0.00,0.00,0.00,0.00,0.00,0.00,0.00,0.00,0.00,0.00,0.00,0.00,0.00,0.00,0.00,0.00,0.00,0.00,0.00,0.00,0.00,0.00,0.00,0.00,0.00,0.00,0.00,0.00,0.00,0.00,0.00,0.00,0.00,0.00,0.00,0.00,0.00,0.00,0.00,0.00,0.00,0.00,0.00,0.00,0.00,0.00,0.00,0.00,0.00,0.00,0.00,0.00,0.00,0.00,0.00,0.00,0.00,0.00,0.00,0.00,0.00,0.00,0.00,0.00,0.00,0.00,0.00,0.00,0.00,0.00,0.00,0.00,0.00,0.00,0.00,0.00,0.00,0.00,0.00,0.00,0.00,0.00,0.00,0.00,0.00,0.00,0.00,0.00,0.00,0.00,0.00,0.00,0.00,0.00,0.00,0.00,0.00,0.00,0.00,0.00,0.00,0.00,0.00,0.00,0.00,0.00,0.00,0.00,0.00,0.00,0.00,0.00,0.00,0.00,0.00,0.00,0.00,0.00,0.00,0.00,0.00,0.00,0.00,0.00,0.00,0.00,0.00,0.00,0.00,0.00,0.00,0.00,0.00,0.00,0.00,0.00,0.00,0.00,0.00,0.00,0.00,0.00,0.00,0.00,0.00,0.00,0.00,0.00,0.00,0.00,0.00,0.00,0.00,0.00,0.00,0.00,0.00,0.00,0.00,0.00,0.00,0.00,0.00,0.00,0.00,0.00,0.00,0.00,0.00,0.00,0.00,0.00,0.00,0.00,0.00,0.00,0.00,0.00,0.00,0.00,0.00,0.00,0.00,0.00,0.00,0.00,0.00,0.00,0.00,0.00,0.00,0.00,0.00,0.00,0.00,0.00,0.00,0.00,0.00,0.00,0.00,0.00,0.00,0.00,0.00,0.00,0.00,0.00,0.00,0.00,0.00,0.00,0.00,0.00,0.00,0.00,0.00,0.00,0.00,0.00,0.00,0.00,0.00,0.00,0.00,0.00,0.00,0.00,0.00,0.00,0.00,0.00,0.00,0.00,0.00,0.00,0.00,0.00,0.00,0.00,0.00,0.00,0.00,0.00,0.00,0.00,0.00,0.00,0.00,0.00,0.00,0.00,0.00,0.00,0.00,0.00,0.00,0.00,0.00,0.00,0.00,0.00,0.00,0.00,0.00,0.00,0.00,0.00,0.00,0.00,0.00,0.00,0.00,0.00,0.00,0.00,0.00,0.00,0.00,0.00,0.00,0.00,0.00,0.00,0.00,0.00,0.00,0.00,0.00,0.00,0.00,0.00,0.00,0.00,0.00,0.00,0.00,0.00,0.00,0.00,0.00,0.00,0.00,0.00,0.00,0.00,0.00,0.00,0.00,0.00,0.00,0.00,0.00,0.00,0.00,0.00,0.00,0.00,0.00,0.00,0.00,0.00,0.00,0.00,0.00,0.00,0.00,0.00,0.00,0.00,0.00,0.00,0.00,0.00,0.00,0.00,0.00,0.00,0.00,0.00,0.00,0.00,0.00,0.00,0.00,0.00,0.00,0.00,0.00,0.00,0.00,0.00,0.00,0.00,0.00,0.00,0.00,0.00,0.00,0.00,0.00,0.00,0.00,0.00,0.00,0.00,0.00,0.00,0.00,0.00,0.00,0.00,0.00,0.00,0.00,0.00,0.00,0.00,0.00,0.00,0.00,0.00,0.00,0.00,0.00,0.00,0.00,0.00,0.00,0.00,0.00,0.00,0.00,0.00,0.00,0.00,0.00,0.00,0.00,0.00,0.00,0.00,0.00,0.00,0.00,0.00,0.00,0.00,0.00,0.00,0.00,0.00,0.00,0.00,0.00,0.00,0.00,0.00,0.00,0.00,0.00,0.00,0.00,0.00,0.00,0.00,0.00,0.00,0.00,0.00,0.00,0.00,0.00,0.00,0.00,0.00,0.00,0.00,0.00,0.00,0.00,0.00,0.00,0.00,0.00,0.00,0.00,0.00,0.00,0.00,0.00,0.00,0.00,0.00,0.00,0.00,0.00,0.00,0.00,0.00,0.00,0.00,0.00,0.00,0.00,0.00,0.00,0.00,0.00,0.00,0.00,0.00,0.00,0.00,0.00,0.00,0.00,0.00,0.00,0.00,0.00,0.00,0.00,0.00,0.00,0.00,0.00,0.00,0.00,0.00,0.00,0.00,0.00,0.00,0.00,0.00,0.00,0.00,0.00,0.00,0.00,0.00,0.00,0.00,0.00,0.00,0.00,0.00,0.00,0.00,0.00,0.00,0.00,0.00,0.00,0.00,0.00,0.00,0.00,0.00,0.00,0.00,0.00,0.00,0.00,0.00,0.00,0.00,0.00,0.00,0.00,0.00,0.00,0.00,0.00,0.00,0.00,0.00,0.00,0.00,0.00,0.00,0.00,0.00,0.00,0.00,0.00,0.00,0.00,0.00,0.00,0.00,0.00,0.00,0.00,0.00,0.00,0.00,0.00,0.00,0.00,0.00,0.00,0.00,0.00,0.00,0.00,0.00,0.00,0.00,0.00,0.00,0.00,0.00,0.00,0.00,0.00,0.00,0.00,0.00,0.00,0.00,0.00,0.00,0.00,0.00,0.00,0.00,0.00,0.00,0.00,0.00,0.00,0.00,0.00,0.00,0.00,0.00,0.00,0.00,0.00,0.00,0.00,0.00,0.00,0.00,0.00,0.00,0.00,0.00,0.00,0.00,0.00,0.00,0.00,0.00,0.00,0.00,0.00,0.00,0.00,0.00,0.00,0.00,0.00,0.00,0.00,0.00,0.00,0.00,0.00,0.00,0.00,0.00,0.00,0.00,0.00,0.00,0.00,0.00,0.00,0.00,0.00,0.00,0.00,0.00,0.00,0.00,0.00,0.00,0.00,0.00,0.00,0.00,0.00,0.00,0.00,0.00,0.00,0.00,0.00,0.00,0.00,0.00,0.00,0.00,0.00,0.00,0.00,0.00,0.00,0.00,0.00,0.00,0.00,0.00,0.00,0.00,0.00,0.00,0.00,0.00,0.00,0.00,0.00,0.00,0.00,0.00,0.00,0.00,0.00,0.00,0.00,0.00,0.00,0.00,0.00,0.00,0.00,0.00,0.00,0.00,0.00,0.00,0.00,0.00,0.00,0.00,0.00,0.03,0.00,0.00,0.33,0.88,0.84,0.01,0.00,0.00,0.00,0.00,0.00,0.00,0.00,0.00,0.00,0.00,0.00,0.00,0.00,0.00,0.00,0.00,0.00,0.00,0.00,0.00,0.00,0.00,0.00,0.00,0.00,0.00,0.00,0.00,0.00,0.00,0.00,0.00,0.00,0.00,0.00,0.00,0.00,0.00,0.00,0.00,0.01,0.00,0.00,0.96,0.00,0.00,0.00,0.36,0.00,0.00,0.00,0.00,0.00,0.00,0.00,0.00,0.04,0.99,0.97,1.00,1.00,1.00,1.00,1.00,1.00,0.99,0.00,0.00,0.00,0.00,0.00,0.00,0.00,0.00],[0.00,0.00,0.00,0.00,0.00,0.00,0.00,0.00,0.00,0.00,0.00,0.00,0.00,0.00,0.00,0.00,0.00,0.00,0.00,0.00,0.00,0.00,0.00,0.00,0.00,0.00,0.00,0.00,0.00,0.00,0.00,0.00,0.00,0.00,0.00,0.00,0.00,0.00,0.00,0.00,0.00,0.00,0.00,0.00,0.00,0.00,0.00,0.00,0.00,0.00,0.00,0.00,0.00,0.00,0.00,0.00,0.00,0.00,0.00,0.00,0.00,0.00,0.00,0.00,0.00,0.00,0.00,0.00,0.00,0.00,0.00,0.00,0.00,0.00,0.00,0.00,0.00,0.00,0.00,0.00,0.00,0.00,0.00,0.00,0.00,0.00,0.00,0.00,0.00,0.00,0.00,0.00,0.00,0.00,0.00,0.00,0.00,0.00,0.00,0.00,0.00,0.00,0.00,0.00,0.00,0.00,0.00,0.00,0.00,0.00,0.00,0.00,0.00,0.00,0.00,0.00,0.00,0.00,0.00,0.00,0.00,0.00,0.00,0.00,0.00,0.00,0.00,0.00,0.00,0.00,0.00,0.00,0.00,0.00,0.00,0.00,0.00,0.00,0.00,0.00,0.00,0.00,0.00,0.00,0.00,0.00,0.00,0.00,0.00,0.00,0.00,0.00,0.00,0.00,0.00,0.00,0.00,0.00,0.00,0.00,0.00,0.00,0.00,0.00,0.00,0.00,0.00,0.00,0.00,0.00,0.00,0.00,0.00,0.00,0.00,0.00,0.00,0.00,0.00,0.00,0.00,0.00,0.00,0.00,0.00,0.00,0.00,0.00,0.00,0.00,0.00,0.00,0.00,0.00,0.00,0.00,0.00,0.00,0.00,0.00,0.00,0.00,0.00,0.00,0.00,0.00,0.00,0.00,0.00,0.00,0.00,0.00,0.00,0.00,0.00,0.00,0.00,0.00,0.00,0.00,0.00,0.00,0.00,0.00,0.00,0.00,0.00,0.00,0.00,0.00,0.00,0.00,0.00,0.00,0.00,0.00,0.00,0.00,0.00,0.00,0.00,0.00,0.00,0.00,0.00,0.00,0.00,0.00,0.00,0.00,0.00,0.00,0.00,0.00,0.00,0.00,0.00,0.00,0.00,0.00,0.00,0.00,0.00,0.00,0.00,0.00,0.00,0.00,0.00,0.00,0.00,0.00,0.00,0.00,0.00,0.00,0.00,0.00,0.00,0.00,0.00,0.00,0.00,0.00,0.00,0.00,0.00,0.00,0.00,0.00,0.00,0.00,0.00,0.00,0.00,0.00,0.00,0.00,0.00,0.00,0.00,0.00,0.00,0.00,0.00,0.00,0.00,0.00,0.00,0.00,0.00,0.00,0.00,0.00,0.00,0.00,0.00,0.00,0.00,0.00,0.00,0.00,0.00,0.00,0.00,0.00,0.00,0.00,0.00,0.00,0.00,0.00,0.00,0.00,0.00,0.00,0.00,0.00,0.00,0.00,0.00,0.00,0.00,0.00,0.00,0.00,0.00,0.00,0.00,0.00,0.00,0.00,0.00,0.00,0.00,0.00,0.00,0.00,0.00,0.00,0.00,0.00,0.00,0.00,0.00,0.00,0.00,0.00,0.00,0.00,0.00,0.00,0.00,0.00,0.00,0.00,0.00,0.00,0.00,0.00,0.00,0.00,0.00,0.00,0.00,0.00,0.00,0.00,0.00,0.00,0.00,0.00,0.00,0.00,0.00,0.00,0.00,0.00,0.00,0.00,0.00,0.00,0.00,0.00,0.00,0.00,0.00,0.00,0.00,0.00,0.00,0.00,0.00,0.00,0.00,0.00,0.00,0.00,0.00,0.00,0.00,0.00,0.00,0.00,0.00,0.00,0.00,0.00,0.00,0.00,0.00,0.00,0.00,0.00,0.00,0.00,0.00,0.00,0.00,0.00,0.00,0.00,0.00,0.00,0.00,0.00,0.00,0.00,0.00,0.00,0.00,0.00,0.00,0.00,0.00,0.00,0.00,0.00,0.00,0.00,0.00,0.00,0.00,0.00,0.00,0.00,0.00,0.00,0.00,0.00,0.00,0.00,0.00,0.00,0.00,0.00,0.00,0.00,0.00,0.00,0.00,0.00,0.00,0.00,0.00,0.00,0.00,0.00,0.00,0.00,0.00,0.00,0.00,0.00,0.00,0.00,0.00,0.00,0.00,0.00,0.00,0.00,0.00,0.00,0.00,0.00,0.00,0.00,0.00,0.00,0.00,0.00,0.00,0.00,0.00,0.00,0.00,0.00,0.00,0.00,0.00,0.00,0.00,0.00,0.00,0.00,0.00,0.00,0.00,0.00,0.00,0.00,0.00,0.00,0.00,0.00,0.00,0.00,0.00,0.00,0.00,0.00,0.00,0.00,0.00,0.00,0.00,0.00,0.00,0.00,0.00,0.00,0.00,0.00,0.00,0.00,0.00,0.00,0.00,0.00,0.00,0.00,0.00,0.00,0.00,0.00,0.00,0.00,0.00,0.00,0.00,0.00,0.00,0.00,0.00,0.00,0.00,0.00,0.00,0.00,0.00,0.00,0.00,0.00,0.00,0.00,0.00,0.00,0.00,0.00,0.00,0.00,0.00,0.00,0.00,0.00,0.00,0.00,0.00,0.00,0.00,0.00,0.00,0.00,0.00,0.00,0.00,0.00,0.00,0.00,0.00,0.00,0.00,0.00,0.00,0.00,0.00,0.00,0.00,0.00,0.00,0.00,0.00,0.00,0.00,0.00,0.00,0.00,0.00,0.00,0.00,0.00,0.00,0.00,0.00,0.00,0.00,0.00,0.00,0.00,0.00,0.00,0.00,0.00,0.00,0.00,0.00,0.00,0.00,0.00,0.00,0.00,0.00,0.00,0.00,0.00,0.00,0.00,0.00,0.00,0.00,0.00,0.00,0.00,0.00,0.00,0.00,0.00,0.00,0.00,0.00,0.00,0.00,0.00,0.00,0.00,0.00,0.00,0.00,0.00,0.00,0.00,0.00,0.00,0.00,0.00,0.00,0.00,0.00,0.00,0.00,0.00,0.00,0.00,0.00,0.00,0.00,0.00,0.00,0.00,0.00,0.00,0.00,0.00,0.00,0.00,0.00,0.00,0.00,0.00,0.00,0.00,0.00,0.00,0.00,0.00,0.00,0.00,0.00,0.00,0.00,0.00,0.00,0.00,0.00,0.00,0.00,0.00,0.00,0.00,0.00,0.00,0.00,0.00,0.00,0.00,0.00,0.00,0.00,0.00,0.00,0.00,0.00,0.00,0.00,0.00,0.00,0.00,0.00,0.00,0.00,0.00,0.00,0.00,0.00,0.00,0.00,0.00,0.00,0.00,0.00,0.00,0.00,0.00,0.00,0.00,0.00,0.00,0.00,0.00,0.00,0.00,0.00,0.00,0.00,0.00,0.00,0.00,0.00,0.00,0.00,0.00,0.00,0.00,0.00,0.00,0.00,0.00,0.00,0.00,0.00,0.00,0.00,0.00,0.00,0.00,0.00,0.00,0.00,0.00,0.00,0.00,0.00,0.00,0.00,0.00,0.00,0.00,0.00,0.00,0.00,0.00,0.00,0.00,0.00,0.00,0.00,0.00,0.00,0.00,0.00,0.00,0.00,0.00,0.00,0.00,0.00,0.00,0.00,0.00,0.00,0.00,0.00,0.00,0.00,0.00,0.00,0.00,0.00,0.00,0.00,0.00,0.00,0.00,0.00,0.00,0.00,0.00,0.00,0.00,0.00,0.00,0.00,0.00,0.00,0.00,0.00,0.00,0.00,0.00,0.00,0.00,0.00,0.00,0.00,0.00,0.00,0.00,0.00,0.00,0.00,0.00,0.00,0.00,0.00,0.00,0.00,0.00,0.00,0.00,0.00,0.00,0.00,0.00,0.00,0.00,0.00,0.00,0.00,0.00,0.00,0.00,0.00,0.00,0.00,0.00,0.00,0.00,0.00,0.00,0.00,0.00,0.00,0.00,0.00,0.00,0.00,0.00,0.00,0.00,0.00,0.00,0.00,0.00,0.00,0.00,0.00,0.00,0.00,0.00,0.00,0.00,0.00,0.00,0.00,0.00,0.00,0.00,0.00,0.00,0.00,0.00,0.00,0.00,0.00,0.00,0.00,0.00,0.00,0.00,0.00,0.00,0.00,0.00,0.00,0.00,0.00,0.00,0.00,0.00,0.00,0.00,0.00,0.00,0.00,0.00,0.00,0.00,0.00,0.00,0.00,0.00,0.00,0.00,0.00,0.00,0.00,0.00,0.00,0.00,0.00,0.00,0.00,0.00,0.00,0.00,0.00,0.00,0.00,0.00,0.00,0.00,0.00,0.00,0.00,0.00,0.00,0.00,0.00,0.00,0.00,0.00,0.00,0.00,0.00,0.00,0.00,0.00,0.00,0.00,0.00,0.00,0.00,0.00,0.00,0.00,0.00,0.00,0.00,0.00,0.00,0.00,0.00,0.00,0.00,0.00,0.00,0.00,0.00,0.00,0.00,0.00,0.00,0.00,0.00,0.00,0.00,0.00,0.00,0.00,0.00,0.00,0.00,0.00,0.00,0.00,0.00,0.00,0.00,0.00,0.00,0.00,0.00,0.00,0.00,0.00,0.00,0.00,0.00,0.00,0.00,0.00,0.00,0.00,0.00,0.00,0.00,0.00,0.00,0.00,0.00,0.00,0.00,0.00,0.00,0.00,0.00,0.00,0.00,0.00,0.00,0.00,0.00,0.00,0.00,0.00,0.00,0.00,0.00,0.00,0.00,0.00,0.00,0.00,0.00,0.00,0.00,0.00,0.00,0.00,0.00,0.00,0.00,0.00,0.00,0.00,0.00,0.00,0.00,0.00,0.00,0.00,0.00,0.00,0.00,0.00,0.00,0.00,0.00,0.00,0.00,0.00,0.00,0.00,0.00,0.00,0.00,0.00,0.00,0.00,0.00,0.00,0.00,0.00,0.00,0.00,0.00,0.00,0.00,0.00,0.00,0.00,0.00,0.21,0.01,0.00,0.04,0.21,0.00,0.00,0.00,0.00,0.00,0.00,0.00,0.00,0.00,0.00,0.00,0.00,0.00,0.00,0.00,0.00,0.00,0.00,0.00,0.00,0.00,0.00,0.00,0.00,0.00,0.00,0.00,0.00,0.00,0.00,0.00,0.00,0.00,0.00,0.00,0.00,0.00,0.00,0.00,0.00,0.00,0.00,0.00,0.00,0.00,0.00,0.00,0.00,0.00,0.00,0.00,0.00,0.00,0.00,0.00,0.00,0.00,0.00,0.00,0.01,0.60,0.94,0.92,1.00,1.00,1.00,0.99,0.99,0.97,0.00,0.00,0.00,0.00,0.00,0.00,0.00],[0.00,0.00,0.00,0.00,0.00,0.00,0.00,0.00,0.00,0.00,0.00,0.00,0.00,0.00,0.00,0.00,0.00,0.00,0.00,0.00,0.00,0.00,0.00,0.00,0.00,0.00,0.00,0.00,0.00,0.00,0.00,0.00,0.00,0.00,0.00,0.00,0.00,0.00,0.00,0.00,0.00,0.00,0.00,0.00,0.00,0.00,0.00,0.00,0.00,0.00,0.00,0.00,0.00,0.00,0.00,0.00,0.00,0.00,0.00,0.00,0.00,0.00,0.00,0.00,0.00,0.00,0.00,0.00,0.00,0.00,0.00,0.00,0.00,0.00,0.00,0.00,0.00,0.00,0.00,0.00,0.00,0.00,0.00,0.00,0.00,0.00,0.00,0.00,0.00,0.00,0.00,0.00,0.00,0.00,0.00,0.00,0.00,0.00,0.00,0.00,0.00,0.00,0.00,0.00,0.00,0.00,0.00,0.00,0.00,0.00,0.00,0.00,0.00,0.00,0.00,0.00,0.00,0.00,0.00,0.00,0.00,0.00,0.00,0.00,0.00,0.00,0.00,0.00,0.00,0.00,0.00,0.00,0.00,0.00,0.00,0.00,0.00,0.00,0.00,0.00,0.00,0.00,0.00,0.00,0.00,0.00,0.00,0.00,0.00,0.00,0.00,0.00,0.00,0.00,0.00,0.00,0.00,0.00,0.00,0.00,0.00,0.00,0.00,0.00,0.00,0.00,0.00,0.00,0.00,0.00,0.00,0.00,0.00,0.00,0.00,0.00,0.00,0.00,0.00,0.00,0.00,0.00,0.00,0.00,0.00,0.00,0.00,0.00,0.00,0.00,0.00,0.00,0.00,0.00,0.00,0.00,0.00,0.00,0.00,0.00,0.00,0.00,0.00,0.00,0.00,0.00,0.00,0.00,0.00,0.00,0.00,0.00,0.00,0.00,0.00,0.00,0.00,0.00,0.00,0.00,0.00,0.00,0.00,0.00,0.00,0.00,0.00,0.00,0.00,0.00,0.00,0.00,0.00,0.00,0.00,0.00,0.00,0.00,0.00,0.00,0.00,0.00,0.00,0.00,0.00,0.00,0.00,0.00,0.00,0.00,0.00,0.00,0.00,0.00,0.00,0.00,0.00,0.00,0.00,0.00,0.00,0.00,0.00,0.00,0.00,0.00,0.00,0.00,0.00,0.00,0.00,0.00,0.00,0.00,0.00,0.00,0.00,0.00,0.00,0.00,0.00,0.00,0.00,0.00,0.00,0.00,0.00,0.00,0.00,0.00,0.00,0.00,0.00,0.00,0.00,0.00,0.00,0.00,0.00,0.00,0.00,0.00,0.00,0.00,0.00,0.00,0.00,0.00,0.00,0.00,0.00,0.00,0.00,0.00,0.00,0.00,0.00,0.00,0.00,0.00,0.00,0.00,0.00,0.00,0.00,0.00,0.00,0.00,0.00,0.00,0.00,0.00,0.00,0.00,0.00,0.00,0.00,0.00,0.00,0.00,0.00,0.00,0.00,0.00,0.00,0.00,0.00,0.00,0.00,0.00,0.00,0.00,0.00,0.00,0.00,0.00,0.00,0.00,0.00,0.00,0.00,0.00,0.00,0.00,0.00,0.00,0.00,0.00,0.00,0.00,0.00,0.00,0.00,0.00,0.00,0.00,0.00,0.00,0.00,0.00,0.00,0.00,0.00,0.00,0.00,0.00,0.00,0.00,0.00,0.00,0.00,0.00,0.00,0.00,0.00,0.00,0.00,0.00,0.00,0.00,0.00,0.00,0.00,0.00,0.00,0.00,0.00,0.00,0.00,0.00,0.00,0.00,0.00,0.00,0.00,0.00,0.00,0.00,0.00,0.00,0.00,0.00,0.00,0.00,0.00,0.00,0.00,0.00,0.00,0.00,0.00,0.00,0.00,0.00,0.00,0.00,0.00,0.00,0.00,0.00,0.00,0.00,0.00,0.00,0.00,0.00,0.00,0.00,0.00,0.00,0.00,0.00,0.00,0.00,0.00,0.00,0.00,0.00,0.00,0.00,0.00,0.00,0.00,0.00,0.00,0.00,0.00,0.00,0.00,0.00,0.00,0.00,0.00,0.00,0.00,0.00,0.00,0.00,0.00,0.00,0.00,0.00,0.00,0.00,0.00,0.00,0.00,0.00,0.00,0.00,0.00,0.00,0.00,0.00,0.00,0.00,0.00,0.00,0.00,0.00,0.00,0.00,0.00,0.00,0.00,0.00,0.00,0.00,0.00,0.00,0.00,0.00,0.00,0.00,0.00,0.00,0.00,0.00,0.00,0.00,0.00,0.00,0.00,0.00,0.00,0.00,0.00,0.00,0.00,0.00,0.00,0.00,0.00,0.00,0.00,0.00,0.00,0.00,0.00,0.00,0.00,0.00,0.00,0.00,0.00,0.00,0.00,0.00,0.00,0.00,0.00,0.00,0.00,0.00,0.00,0.00,0.00,0.00,0.00,0.00,0.00,0.00,0.00,0.00,0.00,0.00,0.00,0.00,0.00,0.00,0.00,0.00,0.00,0.00,0.00,0.00,0.00,0.00,0.00,0.00,0.00,0.00,0.00,0.00,0.00,0.00,0.00,0.00,0.00,0.00,0.00,0.00,0.00,0.00,0.00,0.00,0.00,0.00,0.00,0.00,0.00,0.00,0.00,0.00,0.00,0.00,0.00,0.00,0.00,0.00,0.00,0.00,0.00,0.00,0.00,0.00,0.00,0.00,0.00,0.00,0.00,0.00,0.00,0.00,0.00,0.00,0.00,0.00,0.00,0.00,0.00,0.00,0.00,0.00,0.00,0.00,0.00,0.00,0.00,0.00,0.00,0.00,0.00,0.00,0.00,0.00,0.00,0.00,0.00,0.00,0.00,0.00,0.00,0.00,0.00,0.00,0.00,0.00,0.00,0.00,0.00,0.00,0.00,0.00,0.00,0.00,0.00,0.00,0.00,0.00,0.00,0.00,0.00,0.00,0.00,0.00,0.00,0.00,0.00,0.00,0.00,0.00,0.00,0.00,0.00,0.00,0.00,0.00,0.00,0.00,0.00,0.00,0.00,0.00,0.00,0.00,0.00,0.00,0.00,0.00,0.00,0.00,0.00,0.00,0.00,0.00,0.00,0.00,0.00,0.00,0.00,0.00,0.00,0.00,0.00,0.00,0.00,0.00,0.00,0.00,0.00,0.00,0.00,0.00,0.00,0.00,0.00,0.00,0.00,0.00,0.00,0.00,0.00,0.00,0.00,0.00,0.00,0.00,0.00,0.00,0.00,0.00,0.00,0.00,0.00,0.00,0.00,0.00,0.00,0.00,0.00,0.00,0.00,0.00,0.00,0.00,0.00,0.00,0.00,0.00,0.00,0.00,0.00,0.00,0.00,0.00,0.00,0.00,0.00,0.00,0.00,0.00,0.00,0.00,0.00,0.00,0.00,0.00,0.00,0.00,0.00,0.00,0.00,0.00,0.00,0.00,0.00,0.00,0.00,0.00,0.00,0.00,0.00,0.00,0.00,0.00,0.00,0.00,0.00,0.00,0.00,0.00,0.00,0.00,0.00,0.00,0.00,0.00,0.00,0.00,0.00,0.00,0.00,0.00,0.00,0.00,0.00,0.00,0.00,0.00,0.00,0.00,0.00,0.00,0.00,0.00,0.00,0.00,0.00,0.00,0.00,0.00,0.00,0.00,0.00,0.00,0.00,0.00,0.00,0.00,0.00,0.00,0.00,0.00,0.00,0.00,0.00,0.00,0.00,0.00,0.00,0.00,0.00,0.00,0.00,0.00,0.00,0.00,0.00,0.00,0.00,0.00,0.00,0.00,0.00,0.00,0.00,0.00,0.00,0.00,0.00,0.00,0.00,0.00,0.00,0.00,0.00,0.00,0.00,0.00,0.00,0.00,0.00,0.00,0.00,0.00,0.00,0.00,0.00,0.00,0.00,0.00,0.00,0.00,0.00,0.00,0.00,0.00,0.00,0.00,0.00,0.00,0.00,0.00,0.00,0.00,0.00,0.00,0.00,0.00,0.00,0.00,0.00,0.00,0.00,0.00,0.00,0.00,0.00,0.00,0.00,0.00,0.00,0.00,0.00,0.00,0.00,0.00,0.00,0.00,0.00,0.00,0.00,0.00,0.00,0.00,0.00,0.00,0.00,0.00,0.00,0.00,0.00,0.00,0.00,0.00,0.00,0.00,0.00,0.00,0.00,0.00,0.00,0.00,0.00,0.00,0.00,0.00,0.00,0.00,0.00,0.00,0.00,0.00,0.00,0.00,0.00,0.00,0.00,0.00,0.00,0.00,0.00,0.00,0.00,0.00,0.00,0.00,0.00,0.00,0.00,0.00,0.00,0.00,0.00,0.00,0.00,0.00,0.00,0.00,0.00,0.00,0.00,0.00,0.00,0.00,0.00,0.00,0.00,0.00,0.00,0.00,0.00,0.00,0.00,0.00,0.00,0.00,0.00,0.00,0.00,0.00,0.00,0.00,0.00,0.00,0.00,0.00,0.00,0.00,0.00,0.00,0.00,0.00,0.00,0.00,0.00,0.00,0.00,0.00,0.00,0.00,0.00,0.00,0.00,0.00,0.00,0.00,0.00,0.00,0.00,0.00,0.00,0.00,0.00,0.00,0.00,0.00,0.00,0.00,0.00,0.00,0.00,0.00,0.00,0.00,0.00,0.00,0.00,0.00,0.00,0.00,0.00,0.00,0.00,0.00,0.00,0.00,0.00,0.00,0.00,0.00,0.00,0.00,0.00,0.00,0.00,0.00,0.00,0.00,0.00,0.00,0.00,0.00,0.00,0.00,0.00,0.00,0.00,0.00,0.00,0.00,0.00,0.00,0.00,0.00,0.00,0.00,0.00,0.00,0.00,0.00,0.00,0.00,0.00,0.00,0.00,0.00,0.00,0.00,0.00,0.00,0.00,0.00,0.00,0.00,0.00,0.00,0.00,0.00,0.00,0.00,0.00,0.00,0.00,0.00,0.00,0.00,0.00,0.00,0.00,0.00,0.00,0.00,0.00,0.00,0.00,0.00,0.00,0.00,0.00,0.00,0.00,0.00,0.00,0.00,0.00,0.00,0.00,0.00,0.00,0.00,0.00,0.00,0.00,0.00,0.00,0.00,0.00,0.00,0.00,0.00,0.00,0.00,0.00,0.00,0.00,0.00,0.00,0.00,0.00,0.00,0.00,0.00,0.00,0.00,0.00,0.00,0.00,0.01,0.00,0.00,0.00,0.30,0.00,0.00,0.00,0.00,0.00,0.00,0.00,0.00,0.00,0.00,0.00,0.00,0.00,0.00,0.00,0.92,0.99,1.00,1.00,1.00,1.00,0.98,0.99,0.98,0.00,0.00,0.00,0.00,0.00,0.00],[0.00,0.00,0.00,0.00,0.00,0.00,0.00,0.00,0.00,0.00,0.00,0.00,0.00,0.00,0.00,0.00,0.00,0.00,0.00,0.00,0.00,0.00,0.00,0.00,0.00,0.00,0.00,0.00,0.00,0.00,0.00,0.00,0.00,0.00,0.00,0.00,0.00,0.00,0.00,0.00,0.00,0.00,0.00,0.00,0.00,0.00,0.00,0.00,0.00,0.00,0.00,0.00,0.00,0.00,0.00,0.00,0.00,0.00,0.00,0.00,0.00,0.00,0.00,0.00,0.00,0.00,0.00,0.00,0.00,0.00,0.00,0.00,0.00,0.00,0.00,0.00,0.00,0.00,0.00,0.00,0.00,0.00,0.00,0.00,0.00,0.00,0.00,0.00,0.00,0.00,0.00,0.00,0.00,0.00,0.00,0.00,0.00,0.00,0.00,0.00,0.00,0.00,0.00,0.00,0.00,0.00,0.00,0.00,0.00,0.00,0.00,0.00,0.00,0.00,0.00,0.00,0.00,0.00,0.00,0.00,0.00,0.00,0.00,0.00,0.00,0.00,0.00,0.00,0.00,0.00,0.00,0.00,0.00,0.00,0.00,0.00,0.00,0.00,0.00,0.00,0.00,0.00,0.00,0.00,0.00,0.00,0.00,0.00,0.00,0.00,0.00,0.00,0.00,0.00,0.00,0.00,0.00,0.00,0.00,0.00,0.00,0.00,0.00,0.00,0.00,0.00,0.00,0.00,0.00,0.00,0.00,0.00,0.00,0.00,0.00,0.00,0.00,0.00,0.00,0.00,0.00,0.00,0.00,0.00,0.00,0.00,0.00,0.00,0.00,0.00,0.00,0.00,0.00,0.00,0.00,0.00,0.00,0.00,0.00,0.00,0.00,0.00,0.00,0.00,0.00,0.00,0.00,0.00,0.00,0.00,0.00,0.00,0.00,0.00,0.00,0.00,0.00,0.00,0.00,0.00,0.00,0.00,0.00,0.00,0.00,0.00,0.00,0.00,0.00,0.00,0.00,0.00,0.00,0.00,0.00,0.00,0.00,0.00,0.00,0.00,0.00,0.00,0.00,0.00,0.00,0.00,0.00,0.00,0.00,0.00,0.00,0.00,0.00,0.00,0.00,0.00,0.00,0.00,0.00,0.00,0.00,0.00,0.00,0.00,0.00,0.00,0.00,0.00,0.00,0.00,0.00,0.00,0.00,0.00,0.00,0.00,0.00,0.00,0.00,0.00,0.00,0.00,0.00,0.00,0.00,0.00,0.00,0.00,0.00,0.00,0.00,0.00,0.00,0.00,0.00,0.00,0.00,0.00,0.00,0.00,0.00,0.00,0.00,0.00,0.00,0.00,0.00,0.00,0.00,0.00,0.00,0.00,0.00,0.00,0.00,0.00,0.00,0.00,0.00,0.00,0.00,0.00,0.00,0.00,0.00,0.00,0.00,0.00,0.00,0.00,0.00,0.00,0.00,0.00,0.00,0.00,0.00,0.00,0.00,0.00,0.00,0.00,0.00,0.00,0.00,0.00,0.00,0.00,0.00,0.00,0.00,0.00,0.00,0.00,0.00,0.00,0.00,0.00,0.00,0.00,0.00,0.00,0.00,0.00,0.00,0.00,0.00,0.00,0.00,0.00,0.00,0.00,0.00,0.00,0.00,0.00,0.00,0.00,0.00,0.00,0.00,0.00,0.00,0.00,0.00,0.00,0.00,0.00,0.00,0.00,0.00,0.00,0.00,0.00,0.00,0.00,0.00,0.00,0.00,0.00,0.00,0.00,0.00,0.00,0.00,0.00,0.00,0.00,0.00,0.00,0.00,0.00,0.00,0.00,0.00,0.00,0.00,0.00,0.00,0.00,0.00,0.00,0.00,0.00,0.00,0.00,0.00,0.00,0.00,0.00,0.00,0.00,0.00,0.00,0.00,0.00,0.00,0.00,0.00,0.00,0.00,0.00,0.00,0.00,0.00,0.00,0.00,0.00,0.00,0.00,0.00,0.00,0.00,0.00,0.00,0.00,0.00,0.00,0.00,0.00,0.00,0.00,0.00,0.00,0.00,0.00,0.00,0.00,0.00,0.00,0.00,0.00,0.00,0.00,0.00,0.00,0.00,0.00,0.00,0.00,0.00,0.00,0.00,0.00,0.00,0.00,0.00,0.00,0.00,0.00,0.00,0.00,0.00,0.00,0.00,0.00,0.00,0.00,0.00,0.00,0.00,0.00,0.00,0.00,0.00,0.00,0.00,0.00,0.00,0.00,0.00,0.00,0.00,0.00,0.00,0.00,0.00,0.00,0.00,0.00,0.00,0.00,0.00,0.00,0.00,0.00,0.00,0.00,0.00,0.00,0.00,0.00,0.00,0.00,0.00,0.00,0.00,0.00,0.00,0.00,0.00,0.00,0.00,0.00,0.00,0.00,0.00,0.00,0.00,0.00,0.00,0.00,0.00,0.00,0.00,0.00,0.00,0.00,0.00,0.00,0.00,0.00,0.00,0.00,0.00,0.00,0.00,0.00,0.00,0.00,0.00,0.00,0.00,0.00,0.00,0.00,0.00,0.00,0.00,0.00,0.00,0.00,0.00,0.00,0.00,0.00,0.00,0.00,0.00,0.00,0.00,0.00,0.00,0.00,0.00,0.00,0.00,0.00,0.00,0.00,0.00,0.00,0.00,0.00,0.00,0.00,0.00,0.00,0.00,0.00,0.00,0.00,0.00,0.00,0.00,0.00,0.00,0.00,0.00,0.00,0.00,0.00,0.00,0.00,0.00,0.00,0.00,0.00,0.00,0.00,0.00,0.00,0.00,0.00,0.00,0.00,0.00,0.00,0.00,0.00,0.00,0.00,0.00,0.00,0.00,0.00,0.00,0.00,0.00,0.00,0.00,0.00,0.00,0.00,0.00,0.00,0.00,0.00,0.00,0.00,0.00,0.00,0.00,0.00,0.00,0.00,0.00,0.00,0.00,0.00,0.00,0.00,0.00,0.00,0.00,0.00,0.00,0.00,0.00,0.00,0.00,0.00,0.00,0.00,0.00,0.00,0.00,0.00,0.00,0.00,0.00,0.00,0.00,0.00,0.00,0.00,0.00,0.00,0.00,0.00,0.00,0.00,0.00,0.00,0.00,0.00,0.00,0.00,0.00,0.00,0.00,0.00,0.00,0.00,0.00,0.00,0.00,0.00,0.00,0.00,0.00,0.00,0.00,0.00,0.00,0.00,0.00,0.00,0.00,0.00,0.00,0.00,0.00,0.00,0.00,0.00,0.00,0.00,0.00,0.00,0.00,0.00,0.00,0.00,0.00,0.00,0.00,0.00,0.00,0.00,0.00,0.00,0.00,0.00,0.00,0.00,0.00,0.00,0.00,0.00,0.00,0.00,0.00,0.00,0.00,0.00,0.00,0.00,0.00,0.00,0.00,0.00,0.00,0.00,0.00,0.00,0.00,0.00,0.00,0.00,0.00,0.00,0.00,0.00,0.00,0.00,0.00,0.00,0.00,0.00,0.00,0.00,0.00,0.00,0.00,0.00,0.00,0.00,0.00,0.00,0.00,0.00,0.00,0.00,0.00,0.00,0.00,0.00,0.00,0.00,0.00,0.00,0.00,0.00,0.00,0.00,0.00,0.00,0.00,0.00,0.00,0.00,0.00,0.00,0.00,0.00,0.00,0.00,0.00,0.00,0.00,0.00,0.00,0.00,0.00,0.00,0.00,0.00,0.00,0.00,0.00,0.00,0.00,0.00,0.00,0.00,0.00,0.00,0.00,0.00,0.00,0.00,0.00,0.00,0.00,0.00,0.00,0.00,0.00,0.00,0.00,0.00,0.00,0.00,0.00,0.00,0.00,0.00,0.00,0.00,0.00,0.00,0.00,0.00,0.00,0.00,0.00,0.00,0.00,0.00,0.00,0.00,0.00,0.00,0.00,0.00,0.00,0.00,0.00,0.00,0.00,0.00,0.00,0.00,0.00,0.00,0.00,0.00,0.00,0.00,0.00,0.00,0.00,0.00,0.00,0.00,0.00,0.00,0.00,0.00,0.00,0.00,0.00,0.00,0.00,0.00,0.00,0.00,0.00,0.00,0.00,0.00,0.00,0.00,0.00,0.00,0.00,0.00,0.00,0.00,0.00,0.00,0.00,0.00,0.00,0.00,0.00,0.00,0.00,0.00,0.00,0.00,0.00,0.00,0.00,0.00,0.00,0.00,0.00,0.00,0.00,0.00,0.00,0.00,0.00,0.00,0.00,0.00,0.00,0.00,0.00,0.00,0.00,0.00,0.00,0.00,0.00,0.00,0.00,0.00,0.00,0.00,0.00,0.00,0.00,0.00,0.00,0.00,0.00,0.00,0.00,0.00,0.00,0.00,0.00,0.00,0.00,0.00,0.00,0.00,0.00,0.00,0.00,0.00,0.00,0.00,0.00,0.00,0.00,0.00,0.00,0.00,0.00,0.00,0.00,0.00,0.00,0.00,0.00,0.00,0.00,0.00,0.00,0.00,0.00,0.00,0.00,0.00,0.00,0.00,0.00,0.00,0.00,0.00,0.00,0.00,0.00,0.00,0.00,0.00,0.00,0.00,0.00,0.00,0.00,0.00,0.00,0.00,0.00,0.00,0.00,0.00,0.00,0.00,0.00,0.00,0.00,0.00,0.00,0.00,0.00,0.00,0.00,0.00,0.00,0.00,0.00,0.00,0.00,0.00,0.00,0.00,0.00,0.00,0.00,0.00,0.00,0.00,0.00,0.00,0.00,0.00,0.00,0.00,0.00,0.00,0.00,0.00,0.00,0.00,0.00,0.00,0.00,0.00,0.00,0.00,0.00,0.00,0.00,0.00,0.00,0.00,0.00,0.00,0.00,0.00,0.00,0.00,0.00,0.00,0.00,0.00,0.00,0.00,0.00,0.00,0.00,0.00,0.00,0.00,0.00,0.00,0.00,0.00,0.00,0.00,0.00,0.00,0.00,0.00,0.00,0.00,0.00,0.00,0.00,0.00,0.00,0.00,0.00,0.00,0.00,0.00,0.00,0.01,0.00,0.00,0.66,0.04,0.14,0.00,0.00,0.00,0.00,0.00,0.00,0.00,0.00,0.00,0.00,0.00,0.00,0.00,0.00,0.00,0.00,0.00,0.00,0.01,0.00,0.00,0.00,0.01,0.00,0.00,0.00,0.00,0.00,0.00,0.00,0.00,0.00,0.00,0.00,0.00,0.00,0.00,0.05,0.00,0.00,0.97,0.97,0.00,0.01,0.99,0.00,0.00,0.00,0.00,0.00,0.00,0.00,0.00,0.00,0.00,0.00,0.00,0.00,0.00,0.00,0.00,0.98,1.00,0.99,1.00,1.00,1.00,0.98,0.99,0.99,0.00,0.00,0.00,0.00,0.00],[0.00,0.00,0.00,0.00,0.00,0.00,0.00,0.00,0.00,0.00,0.00,0.00,0.00,0.00,0.00,0.00,0.00,0.00,0.00,0.00,0.00,0.00,0.00,0.00,0.00,0.00,0.00,0.00,0.00,0.00,0.00,0.00,0.00,0.00,0.00,0.00,0.00,0.00,0.00,0.00,0.00,0.00,0.00,0.00,0.00,0.00,0.00,0.00,0.00,0.00,0.00,0.00,0.00,0.00,0.00,0.00,0.00,0.00,0.00,0.00,0.00,0.00,0.00,0.00,0.00,0.00,0.00,0.00,0.00,0.00,0.00,0.00,0.00,0.00,0.00,0.00,0.00,0.00,0.00,0.00,0.00,0.00,0.00,0.00,0.00,0.00,0.00,0.00,0.00,0.00,0.00,0.00,0.00,0.00,0.00,0.00,0.00,0.00,0.00,0.00,0.00,0.00,0.00,0.00,0.00,0.00,0.00,0.00,0.00,0.00,0.00,0.00,0.00,0.00,0.00,0.00,0.00,0.00,0.00,0.00,0.00,0.00,0.00,0.00,0.00,0.00,0.00,0.00,0.00,0.00,0.00,0.00,0.00,0.00,0.00,0.00,0.00,0.00,0.00,0.00,0.00,0.00,0.00,0.00,0.00,0.00,0.00,0.00,0.00,0.00,0.00,0.00,0.00,0.00,0.00,0.00,0.00,0.00,0.00,0.00,0.00,0.00,0.00,0.00,0.00,0.00,0.00,0.00,0.00,0.00,0.00,0.00,0.00,0.00,0.00,0.00,0.00,0.00,0.00,0.00,0.00,0.00,0.00,0.00,0.00,0.00,0.00,0.00,0.00,0.00,0.00,0.00,0.00,0.00,0.00,0.00,0.00,0.00,0.00,0.00,0.00,0.00,0.00,0.00,0.00,0.00,0.00,0.00,0.00,0.00,0.00,0.00,0.00,0.00,0.00,0.00,0.00,0.00,0.00,0.00,0.00,0.00,0.00,0.00,0.00,0.00,0.00,0.00,0.00,0.00,0.00,0.00,0.00,0.00,0.00,0.00,0.00,0.00,0.00,0.00,0.00,0.00,0.00,0.00,0.00,0.00,0.00,0.00,0.00,0.00,0.00,0.00,0.00,0.00,0.00,0.00,0.00,0.00,0.00,0.00,0.00,0.00,0.00,0.00,0.00,0.00,0.00,0.00,0.00,0.00,0.00,0.00,0.00,0.00,0.00,0.00,0.00,0.00,0.00,0.00,0.00,0.00,0.00,0.00,0.00,0.00,0.00,0.00,0.00,0.00,0.00,0.00,0.00,0.00,0.00,0.00,0.00,0.00,0.00,0.00,0.00,0.00,0.00,0.00,0.00,0.00,0.00,0.00,0.00,0.00,0.00,0.00,0.00,0.00,0.00,0.00,0.00,0.00,0.00,0.00,0.00,0.00,0.00,0.00,0.00,0.00,0.00,0.00,0.00,0.00,0.00,0.00,0.00,0.00,0.00,0.00,0.00,0.00,0.00,0.00,0.00,0.00,0.00,0.00,0.00,0.00,0.00,0.00,0.00,0.00,0.00,0.00,0.00,0.00,0.00,0.00,0.00,0.00,0.00,0.00,0.00,0.00,0.00,0.00,0.00,0.00,0.00,0.00,0.00,0.00,0.00,0.00,0.00,0.00,0.00,0.00,0.00,0.00,0.00,0.00,0.00,0.00,0.00,0.00,0.00,0.00,0.00,0.00,0.00,0.00,0.00,0.00,0.00,0.00,0.00,0.00,0.00,0.00,0.00,0.00,0.00,0.00,0.00,0.00,0.00,0.00,0.00,0.00,0.00,0.00,0.00,0.00,0.00,0.00,0.00,0.00,0.00,0.00,0.00,0.00,0.00,0.00,0.00,0.00,0.00,0.00,0.00,0.00,0.00,0.00,0.00,0.00,0.00,0.00,0.00,0.00,0.00,0.00,0.00,0.00,0.00,0.00,0.00,0.00,0.00,0.00,0.00,0.00,0.00,0.00,0.00,0.00,0.00,0.00,0.00,0.00,0.00,0.00,0.00,0.00,0.00,0.00,0.00,0.00,0.00,0.00,0.00,0.00,0.00,0.00,0.00,0.00,0.00,0.00,0.00,0.00,0.00,0.00,0.00,0.00,0.00,0.00,0.00,0.00,0.00,0.00,0.00,0.00,0.00,0.00,0.00,0.00,0.00,0.00,0.00,0.00,0.00,0.00,0.00,0.00,0.00,0.00,0.00,0.00,0.00,0.00,0.00,0.00,0.00,0.00,0.00,0.00,0.00,0.00,0.00,0.00,0.00,0.00,0.00,0.00,0.00,0.00,0.00,0.00,0.00,0.00,0.00,0.00,0.00,0.01,0.00,0.00,0.00,0.00,0.00,0.00,0.00,0.00,0.00,0.00,0.00,0.00,0.00,0.00,0.00,0.00,0.00,0.00,0.00,0.00,0.00,0.00,0.00,0.00,0.00,0.00,0.00,0.00,0.00,0.00,0.00,0.00,0.00,0.00,0.00,0.00,0.00,0.00,0.00,0.00,0.00,0.00,0.00,0.00,0.00,0.00,0.00,0.00,0.00,0.00,0.00,0.00,0.00,0.00,0.00,0.00,0.00,0.00,0.00,0.00,0.00,0.00,0.00,0.00,0.00,0.00,0.00,0.00,0.00,0.00,0.00,0.00,0.00,0.00,0.00,0.00,0.00,0.00,0.00,0.00,0.00,0.00,0.00,0.00,0.00,0.00,0.00,0.00,0.00,0.00,0.00,0.00,0.00,0.00,0.00,0.00,0.00,0.00,0.00,0.00,0.00,0.00,0.00,0.00,0.00,0.00,0.00,0.00,0.00,0.00,0.00,0.00,0.00,0.00,0.00,0.00,0.00,0.00,0.00,0.00,0.00,0.00,0.00,0.00,0.00,0.00,0.00,0.00,0.00,0.00,0.00,0.00,0.00,0.00,0.00,0.00,0.00,0.00,0.00,0.00,0.00,0.00,0.00,0.00,0.00,0.00,0.00,0.00,0.00,0.00,0.00,0.00,0.00,0.00,0.00,0.00,0.00,0.00,0.00,0.00,0.00,0.00,0.00,0.00,0.00,0.00,0.00,0.00,0.00,0.00,0.00,0.00,0.00,0.00,0.00,0.00,0.00,0.00,0.00,0.00,0.00,0.00,0.00,0.00,0.00,0.00,0.00,0.00,0.00,0.00,0.00,0.00,0.00,0.00,0.00,0.00,0.00,0.00,0.00,0.00,0.00,0.00,0.00,0.00,0.00,0.00,0.00,0.00,0.00,0.00,0.00,0.00,0.00,0.00,0.00,0.00,0.00,0.00,0.00,0.00,0.00,0.00,0.00,0.00,0.00,0.00,0.00,0.00,0.00,0.00,0.00,0.00,0.00,0.00,0.00,0.00,0.00,0.00,0.00,0.00,0.00,0.00,0.00,0.00,0.00,0.00,0.00,0.00,0.00,0.00,0.00,0.00,0.00,0.00,0.00,0.00,0.00,0.00,0.00,0.00,0.00,0.00,0.00,0.00,0.00,0.00,0.00,0.00,0.00,0.00,0.00,0.00,0.00,0.00,0.00,0.00,0.00,0.00,0.00,0.00,0.00,0.00,0.00,0.00,0.00,0.00,0.00,0.00,0.00,0.00,0.00,0.00,0.00,0.00,0.00,0.00,0.00,0.00,0.00,0.00,0.00,0.00,0.00,0.00,0.00,0.00,0.00,0.00,0.00,0.00,0.00,0.00,0.00,0.00,0.00,0.00,0.00,0.00,0.00,0.00,0.00,0.00,0.00,0.00,0.00,0.00,0.00,0.00,0.00,0.00,0.00,0.00,0.00,0.00,0.00,0.00,0.00,0.00,0.00,0.00,0.00,0.00,0.00,0.00,0.00,0.00,0.00,0.00,0.00,0.00,0.00,0.00,0.00,0.00,0.00,0.00,0.00,0.00,0.00,0.00,0.00,0.00,0.00,0.00,0.00,0.00,0.00,0.00,0.00,0.00,0.00,0.00,0.00,0.00,0.00,0.00,0.00,0.00,0.00,0.00,0.00,0.00,0.00,0.00,0.00,0.00,0.00,0.00,0.00,0.00,0.00,0.00,0.00,0.00,0.00,0.00,0.00,0.00,0.00,0.00,0.00,0.00,0.00,0.00,0.00,0.00,0.00,0.00,0.00,0.00,0.00,0.00,0.00,0.00,0.00,0.00,0.00,0.00,0.00,0.00,0.00,0.00,0.00,0.00,0.00,0.00,0.00,0.00,0.00,0.00,0.00,0.00,0.00,0.00,0.00,0.00,0.00,0.00,0.00,0.00,0.00,0.00,0.00,0.00,0.00,0.00,0.00,0.00,0.00,0.00,0.00,0.00,0.00,0.00,0.00,0.00,0.00,0.00,0.00,0.00,0.00,0.00,0.00,0.00,0.00,0.00,0.00,0.00,0.00,0.00,0.00,0.00,0.00,0.00,0.00,0.00,0.00,0.00,0.00,0.00,0.00,0.00,0.00,0.00,0.00,0.00,0.00,0.00,0.00,0.00,0.00,0.00,0.00,0.00,0.00,0.00,0.00,0.00,0.00,0.00,0.00,0.00,0.00,0.00,0.00,0.00,0.00,0.00,0.00,0.00,0.00,0.00,0.00,0.00,0.00,0.00,0.00,0.00,0.00,0.00,0.00,0.00,0.00,0.00,0.00,0.00,0.00,0.00,0.00,0.00,0.00,0.00,0.00,0.00,0.00,0.00,0.00,0.00,0.00,0.00,0.00,0.00,0.00,0.00,0.00,0.00,0.00,0.00,0.00,0.00,0.00,0.00,0.00,0.00,0.00,0.00,0.00,0.00,0.00,0.00,0.00,0.00,0.00,0.00,0.00,0.00,0.00,0.00,0.00,0.00,0.00,0.00,0.00,0.00,0.00,0.00,0.00,0.00,0.00,0.00,0.00,0.00,0.00,0.00,0.00,0.00,0.00,0.00,0.00,0.00,0.00,0.00,0.00,0.00,0.00,0.00,0.00,0.00,0.00,0.00,0.01,0.13,0.03,0.84,0.02,0.03,0.94,0.50,0.01,0.00,0.00,0.00,0.00,0.00,0.00,0.00,0.00,0.00,0.00,0.00,0.00,0.00,0.00,0.00,0.00,0.00,0.00,0.01,0.00,0.00,0.01,0.04,0.00,0.00,0.03,0.00,0.00,0.00,0.00,0.00,0.00,0.00,0.00,0.00,0.00,0.00,0.01,0.00,0.00,0.00,0.01,0.00,0.00,0.00,0.00,0.00,0.00,0.00,0.00,0.00,0.00,0.00,0.00,0.00,0.00,0.00,0.00,0.00,0.00,0.00,0.00,0.99,0.99,0.98,1.00,1.00,1.00,0.96,1.00,0.98,0.00,0.00,0.00,0.00],[0.00,0.00,0.00,0.00,0.00,0.00,0.00,0.00,0.00,0.00,0.00,0.00,0.00,0.00,0.00,0.00,0.00,0.00,0.00,0.00,0.00,0.00,0.00,0.00,0.00,0.00,0.00,0.00,0.00,0.00,0.00,0.00,0.00,0.00,0.00,0.00,0.00,0.00,0.00,0.00,0.00,0.00,0.00,0.00,0.00,0.00,0.00,0.00,0.00,0.00,0.00,0.00,0.00,0.00,0.00,0.00,0.00,0.00,0.00,0.00,0.00,0.00,0.00,0.00,0.00,0.00,0.00,0.00,0.00,0.00,0.00,0.00,0.00,0.00,0.00,0.00,0.00,0.00,0.00,0.00,0.00,0.00,0.00,0.00,0.00,0.00,0.00,0.00,0.00,0.00,0.00,0.00,0.00,0.00,0.00,0.00,0.00,0.00,0.00,0.00,0.00,0.00,0.00,0.00,0.00,0.00,0.00,0.00,0.00,0.00,0.00,0.00,0.00,0.00,0.00,0.00,0.00,0.00,0.00,0.00,0.00,0.00,0.00,0.00,0.00,0.00,0.00,0.00,0.00,0.00,0.00,0.00,0.00,0.00,0.00,0.00,0.00,0.00,0.00,0.00,0.00,0.00,0.00,0.00,0.00,0.00,0.00,0.00,0.00,0.00,0.00,0.00,0.00,0.00,0.00,0.00,0.00,0.00,0.00,0.00,0.00,0.00,0.00,0.00,0.00,0.00,0.00,0.00,0.00,0.00,0.00,0.00,0.00,0.00,0.00,0.00,0.00,0.00,0.00,0.00,0.00,0.00,0.00,0.00,0.00,0.00,0.00,0.00,0.00,0.00,0.00,0.00,0.00,0.00,0.00,0.00,0.00,0.00,0.00,0.00,0.00,0.00,0.00,0.00,0.00,0.00,0.00,0.00,0.00,0.00,0.00,0.00,0.00,0.00,0.00,0.00,0.00,0.00,0.00,0.00,0.00,0.00,0.00,0.00,0.00,0.00,0.00,0.00,0.00,0.00,0.00,0.00,0.00,0.00,0.00,0.00,0.00,0.00,0.00,0.00,0.00,0.00,0.00,0.00,0.00,0.00,0.00,0.00,0.00,0.00,0.00,0.00,0.00,0.00,0.00,0.00,0.00,0.00,0.00,0.00,0.00,0.00,0.00,0.00,0.00,0.00,0.00,0.00,0.00,0.00,0.00,0.00,0.00,0.00,0.00,0.00,0.00,0.00,0.00,0.00,0.00,0.00,0.00,0.00,0.00,0.00,0.00,0.00,0.00,0.00,0.00,0.00,0.00,0.00,0.00,0.00,0.00,0.00,0.00,0.00,0.00,0.00,0.00,0.00,0.00,0.00,0.00,0.00,0.00,0.00,0.00,0.00,0.00,0.00,0.00,0.00,0.00,0.00,0.00,0.00,0.00,0.00,0.00,0.00,0.00,0.00,0.00,0.00,0.00,0.00,0.00,0.00,0.00,0.00,0.00,0.00,0.00,0.00,0.00,0.00,0.00,0.00,0.00,0.00,0.00,0.00,0.00,0.00,0.00,0.00,0.00,0.00,0.00,0.00,0.00,0.00,0.00,0.00,0.00,0.00,0.00,0.00,0.00,0.00,0.00,0.00,0.00,0.00,0.00,0.00,0.00,0.00,0.00,0.00,0.00,0.00,0.00,0.00,0.00,0.00,0.00,0.00,0.00,0.00,0.00,0.00,0.00,0.00,0.00,0.00,0.00,0.00,0.00,0.00,0.00,0.00,0.00,0.00,0.00,0.00,0.00,0.00,0.00,0.00,0.00,0.00,0.00,0.00,0.00,0.00,0.00,0.00,0.00,0.00,0.00,0.00,0.00,0.00,0.00,0.00,0.00,0.00,0.00,0.00,0.00,0.00,0.00,0.00,0.00,0.00,0.00,0.00,0.00,0.00,0.00,0.00,0.00,0.00,0.00,0.00,0.00,0.00,0.00,0.00,0.00,0.00,0.00,0.00,0.00,0.00,0.00,0.00,0.00,0.00,0.00,0.00,0.00,0.00,0.00,0.00,0.00,0.00,0.00,0.00,0.00,0.00,0.00,0.00,0.00,0.00,0.00,0.00,0.00,0.00,0.00,0.00,0.00,0.00,0.00,0.00,0.00,0.00,0.00,0.00,0.00,0.00,0.00,0.00,0.00,0.00,0.00,0.00,0.00,0.00,0.00,0.00,0.00,0.00,0.00,0.00,0.00,0.00,0.00,0.00,0.00,0.00,0.00,0.00,0.00,0.00,0.00,0.00,0.00,0.00,0.00,0.00,0.00,0.00,0.00,0.00,0.00,0.00,0.00,0.00,0.00,0.00,0.00,0.00,0.00,0.00,0.00,0.00,0.00,0.00,0.00,0.00,0.00,0.00,0.00,0.00,0.00,0.00,0.00,0.00,0.00,0.00,0.00,0.00,0.00,0.00,0.00,0.00,0.00,0.00,0.00,0.00,0.00,0.00,0.00,0.00,0.00,0.00,0.00,0.00,0.00,0.00,0.00,0.00,0.00,0.00,0.00,0.00,0.00,0.00,0.00,0.00,0.00,0.00,0.00,0.00,0.00,0.00,0.00,0.00,0.00,0.00,0.00,0.00,0.00,0.00,0.00,0.00,0.00,0.00,0.00,0.00,0.00,0.00,0.00,0.00,0.00,0.00,0.00,0.00,0.00,0.00,0.00,0.00,0.00,0.00,0.00,0.00,0.00,0.00,0.00,0.00,0.00,0.00,0.00,0.00,0.00,0.00,0.00,0.00,0.00,0.00,0.00,0.00,0.00,0.00,0.00,0.00,0.00,0.00,0.00,0.00,0.00,0.00,0.00,0.00,0.00,0.00,0.00,0.00,0.00,0.00,0.00,0.00,0.00,0.00,0.00,0.00,0.00,0.00,0.00,0.00,0.00,0.00,0.00,0.00,0.00,0.00,0.00,0.00,0.00,0.00,0.00,0.00,0.00,0.00,0.00,0.00,0.00,0.00,0.00,0.00,0.00,0.00,0.00,0.00,0.00,0.00,0.00,0.00,0.00,0.00,0.00,0.00,0.00,0.00,0.00,0.00,0.00,0.00,0.00,0.00,0.00,0.00,0.00,0.00,0.00,0.00,0.00,0.00,0.00,0.00,0.00,0.00,0.00,0.00,0.00,0.00,0.00,0.00,0.00,0.00,0.00,0.00,0.00,0.00,0.00,0.00,0.00,0.00,0.00,0.00,0.00,0.00,0.00,0.00,0.00,0.00,0.00,0.00,0.00,0.00,0.00,0.00,0.00,0.00,0.00,0.00,0.00,0.00,0.00,0.00,0.00,0.00,0.00,0.00,0.00,0.00,0.00,0.00,0.00,0.00,0.00,0.00,0.00,0.00,0.00,0.00,0.00,0.00,0.00,0.00,0.00,0.00,0.00,0.00,0.00,0.00,0.00,0.00,0.00,0.00,0.00,0.00,0.00,0.00,0.00,0.00,0.00,0.00,0.00,0.00,0.00,0.00,0.00,0.00,0.00,0.00,0.00,0.00,0.00,0.00,0.00,0.00,0.00,0.00,0.00,0.00,0.00,0.00,0.00,0.00,0.00,0.00,0.00,0.00,0.00,0.00,0.00,0.00,0.00,0.00,0.00,0.00,0.00,0.00,0.00,0.00,0.00,0.00,0.00,0.00,0.00,0.00,0.00,0.00,0.00,0.00,0.00,0.00,0.00,0.00,0.00,0.00,0.00,0.00,0.00,0.00,0.00,0.00,0.00,0.00,0.00,0.00,0.00,0.00,0.00,0.00,0.00,0.00,0.00,0.00,0.00,0.00,0.00,0.00,0.00,0.00,0.00,0.00,0.00,0.00,0.00,0.00,0.00,0.00,0.00,0.00,0.00,0.00,0.00,0.00,0.00,0.00,0.00,0.00,0.00,0.00,0.00,0.00,0.00,0.00,0.00,0.00,0.00,0.00,0.00,0.00,0.00,0.00,0.00,0.00,0.00,0.00,0.00,0.00,0.00,0.00,0.00,0.00,0.00,0.00,0.00,0.00,0.00,0.00,0.00,0.00,0.00,0.00,0.00,0.00,0.00,0.00,0.00,0.00,0.00,0.00,0.00,0.00,0.00,0.00,0.00,0.00,0.00,0.00,0.00,0.00,0.00,0.00,0.00,0.00,0.00,0.00,0.00,0.00,0.00,0.00,0.00,0.00,0.00,0.00,0.00,0.00,0.00,0.00,0.00,0.00,0.00,0.00,0.00,0.00,0.00,0.00,0.00,0.00,0.00,0.00,0.00,0.00,0.00,0.00,0.00,0.00,0.00,0.00,0.00,0.00,0.00,0.00,0.00,0.00,0.00,0.00,0.00,0.00,0.00,0.00,0.00,0.00,0.00,0.00,0.00,0.00,0.00,0.00,0.00,0.00,0.00,0.00,0.00,0.00,0.00,0.00,0.00,0.00,0.00,0.00,0.00,0.00,0.00,0.00,0.00,0.00,0.00,0.00,0.00,0.00,0.00,0.00,0.00,0.00,0.00,0.00,0.00,0.00,0.00,0.00,0.00,0.00,0.00,0.00,0.00,0.00,0.00,0.00,0.00,0.00,0.00,0.00,0.00,0.00,0.00,0.00,0.00,0.00,0.00,0.00,0.00,0.00,0.00,0.00,0.00,0.00,0.00,0.00,0.00,0.00,0.00,0.00,0.00,0.00,0.00,0.00,0.00,0.00,0.00,0.00,0.00,0.00,0.00,0.00,0.00,0.00,0.00,0.00,0.00,0.00,0.00,0.00,0.00,0.00,0.00,0.00,0.00,0.00,0.00,0.00,0.00,0.00,0.00,0.00,0.00,0.00,0.00,0.00,0.00,0.00,0.00,0.00,0.00,0.00,0.00,0.00,0.00,0.00,0.00,0.00,0.00,0.00,0.00,0.00,0.00,0.00,0.00,0.00,0.00,0.00,0.00,0.00,0.00,0.00,0.00,0.00,0.00,0.00,0.00,0.00,0.00,0.00,0.00,0.00,0.00,0.00,0.00,0.00,0.00,0.02,0.00,0.01,0.00,0.00,0.01,0.00,0.00,0.00,0.00,0.00,0.00,0.00,0.00,0.00,0.00,0.00,0.00,0.00,0.00,0.00,0.00,0.00,0.00,0.00,0.00,0.00,0.00,0.00,0.00,0.00,0.00,0.00,0.00,0.00,0.00,0.00,0.00,0.00,0.00,0.00,0.00,0.00,0.00,0.00,0.00,0.00,0.00,0.00,0.00,0.00,0.00,0.00,0.00,0.00,0.00,0.00,0.00,0.00,0.00,0.00,0.00,0.00,0.00,0.00,0.00,0.00,0.00,0.00,0.00,0.00,0.97,0.99,0.98,1.00,1.00,1.00,0.99,0.99,0.96,0.00,0.00,0.00],[0.00,0.00,0.00,0.00,0.00,0.00,0.00,0.00,0.00,0.00,0.00,0.00,0.00,0.00,0.00,0.00,0.00,0.00,0.00,0.00,0.00,0.00,0.00,0.00,0.00,0.00,0.00,0.00,0.00,0.00,0.00,0.00,0.00,0.00,0.00,0.00,0.00,0.00,0.00,0.00,0.00,0.00,0.00,0.00,0.00,0.00,0.00,0.00,0.00,0.00,0.00,0.00,0.00,0.00,0.00,0.00,0.00,0.00,0.00,0.00,0.00,0.00,0.00,0.00,0.00,0.00,0.00,0.00,0.00,0.00,0.00,0.00,0.00,0.00,0.00,0.00,0.00,0.00,0.00,0.00,0.00,0.00,0.00,0.00,0.00,0.00,0.00,0.00,0.00,0.00,0.00,0.00,0.00,0.00,0.00,0.00,0.00,0.00,0.00,0.00,0.00,0.00,0.00,0.00,0.00,0.00,0.00,0.00,0.00,0.00,0.00,0.00,0.00,0.00,0.00,0.00,0.00,0.00,0.00,0.00,0.00,0.00,0.00,0.00,0.00,0.00,0.00,0.00,0.00,0.00,0.00,0.00,0.00,0.00,0.00,0.00,0.00,0.00,0.00,0.00,0.00,0.00,0.00,0.00,0.00,0.00,0.00,0.00,0.00,0.00,0.00,0.00,0.00,0.00,0.00,0.00,0.00,0.00,0.00,0.00,0.00,0.00,0.00,0.00,0.00,0.00,0.00,0.00,0.00,0.00,0.00,0.00,0.00,0.00,0.00,0.00,0.00,0.00,0.00,0.00,0.00,0.00,0.00,0.00,0.00,0.00,0.00,0.00,0.00,0.00,0.00,0.00,0.00,0.00,0.00,0.00,0.00,0.00,0.00,0.00,0.00,0.00,0.00,0.00,0.00,0.00,0.00,0.00,0.00,0.00,0.00,0.00,0.00,0.00,0.00,0.00,0.00,0.00,0.00,0.00,0.00,0.00,0.00,0.00,0.00,0.00,0.00,0.00,0.00,0.00,0.00,0.00,0.00,0.00,0.00,0.00,0.00,0.00,0.00,0.00,0.00,0.00,0.00,0.00,0.00,0.00,0.00,0.00,0.00,0.00,0.00,0.00,0.00,0.00,0.00,0.00,0.00,0.00,0.00,0.00,0.00,0.00,0.00,0.00,0.00,0.00,0.00,0.00,0.00,0.00,0.00,0.00,0.00,0.00,0.00,0.00,0.00,0.00,0.00,0.00,0.00,0.00,0.00,0.00,0.00,0.00,0.00,0.00,0.00,0.00,0.00,0.00,0.00,0.00,0.00,0.00,0.00,0.00,0.00,0.00,0.00,0.00,0.00,0.00,0.00,0.00,0.00,0.00,0.00,0.00,0.00,0.00,0.00,0.00,0.00,0.00,0.00,0.00,0.00,0.00,0.00,0.00,0.00,0.00,0.00,0.00,0.00,0.00,0.00,0.00,0.00,0.00,0.00,0.00,0.00,0.00,0.00,0.00,0.00,0.00,0.00,0.00,0.00,0.00,0.00,0.00,0.00,0.00,0.00,0.00,0.00,0.00,0.00,0.00,0.00,0.00,0.00,0.00,0.00,0.00,0.00,0.00,0.00,0.00,0.00,0.00,0.00,0.00,0.00,0.00,0.00,0.00,0.00,0.00,0.00,0.00,0.00,0.00,0.00,0.00,0.00,0.00,0.00,0.00,0.00,0.00,0.00,0.00,0.00,0.00,0.00,0.00,0.00,0.00,0.00,0.00,0.00,0.00,0.00,0.00,0.00,0.00,0.00,0.00,0.00,0.00,0.00,0.00,0.00,0.00,0.00,0.00,0.00,0.00,0.00,0.00,0.00,0.00,0.00,0.00,0.00,0.00,0.00,0.00,0.00,0.00,0.00,0.00,0.00,0.00,0.00,0.00,0.00,0.00,0.00,0.00,0.00,0.00,0.00,0.00,0.00,0.00,0.00,0.00,0.00,0.00,0.00,0.00,0.00,0.00,0.00,0.00,0.00,0.00,0.00,0.00,0.00,0.00,0.00,0.00,0.00,0.00,0.00,0.00,0.00,0.00,0.00,0.00,0.00,0.00,0.00,0.00,0.00,0.00,0.00,0.00,0.00,0.00,0.00,0.00,0.00,0.00,0.00,0.00,0.00,0.00,0.00,0.00,0.00,0.00,0.00,0.00,0.00,0.00,0.00,0.00,0.00,0.00,0.00,0.00,0.00,0.00,0.00,0.00,0.00,0.00,0.00,0.00,0.00,0.00,0.00,0.00,0.00,0.00,0.00,0.00,0.00,0.00,0.00,0.00,0.00,0.00,0.00,0.00,0.00,0.00,0.00,0.00,0.00,0.00,0.00,0.00,0.00,0.00,0.00,0.00,0.00,0.00,0.00,0.00,0.00,0.00,0.00,0.00,0.00,0.00,0.00,0.00,0.00,0.00,0.00,0.00,0.00,0.00,0.00,0.00,0.00,0.00,0.00,0.00,0.00,0.00,0.00,0.00,0.00,0.00,0.00,0.00,0.00,0.00,0.00,0.00,0.00,0.00,0.00,0.00,0.00,0.00,0.00,0.00,0.00,0.00,0.00,0.00,0.00,0.00,0.00,0.00,0.00,0.00,0.00,0.00,0.00,0.00,0.00,0.00,0.00,0.00,0.00,0.00,0.00,0.00,0.00,0.00,0.00,0.00,0.00,0.00,0.00,0.00,0.00,0.00,0.00,0.00,0.00,0.00,0.00,0.00,0.00,0.00,0.00,0.00,0.00,0.00,0.00,0.00,0.00,0.00,0.00,0.00,0.00,0.00,0.00,0.00,0.00,0.00,0.00,0.00,0.00,0.00,0.00,0.00,0.00,0.00,0.00,0.00,0.00,0.00,0.00,0.00,0.00,0.00,0.00,0.00,0.00,0.00,0.00,0.00,0.00,0.00,0.00,0.00,0.00,0.00,0.00,0.00,0.00,0.00,0.00,0.00,0.00,0.00,0.00,0.00,0.00,0.00,0.00,0.00,0.00,0.00,0.00,0.00,0.00,0.00,0.00,0.00,0.00,0.00,0.00,0.00,0.00,0.00,0.00,0.00,0.00,0.00,0.00,0.00,0.00,0.00,0.00,0.00,0.00,0.00,0.00,0.00,0.00,0.00,0.00,0.00,0.00,0.00,0.00,0.00,0.00,0.00,0.00,0.00,0.00,0.00,0.00,0.00,0.00,0.00,0.00,0.00,0.00,0.00,0.00,0.00,0.00,0.00,0.00,0.00,0.00,0.00,0.00,0.00,0.00,0.00,0.00,0.00,0.00,0.00,0.00,0.00,0.00,0.00,0.00,0.00,0.00,0.00,0.00,0.00,0.00,0.00,0.00,0.00,0.00,0.00,0.00,0.00,0.00,0.00,0.00,0.00,0.00,0.00,0.00,0.00,0.00,0.00,0.00,0.00,0.00,0.00,0.00,0.00,0.00,0.00,0.00,0.00,0.00,0.00,0.00,0.00,0.00,0.00,0.00,0.00,0.00,0.00,0.00,0.00,0.00,0.00,0.00,0.00,0.00,0.00,0.00,0.00,0.00,0.00,0.00,0.00,0.00,0.00,0.00,0.00,0.00,0.00,0.00,0.00,0.00,0.00,0.00,0.00,0.00,0.00,0.00,0.00,0.00,0.00,0.00,0.00,0.00,0.00,0.00,0.00,0.00,0.00,0.00,0.00,0.00,0.00,0.00,0.00,0.00,0.00,0.00,0.00,0.00,0.00,0.00,0.00,0.00,0.00,0.00,0.00,0.00,0.00,0.00,0.00,0.00,0.00,0.00,0.00,0.00,0.00,0.00,0.00,0.00,0.00,0.00,0.00,0.00,0.00,0.00,0.00,0.00,0.00,0.00,0.00,0.00,0.00,0.00,0.00,0.00,0.00,0.00,0.00,0.00,0.00,0.00,0.00,0.00,0.00,0.00,0.00,0.00,0.00,0.00,0.00,0.00,0.00,0.00,0.00,0.00,0.00,0.00,0.00,0.00,0.00,0.00,0.00,0.00,0.00,0.00,0.00,0.00,0.00,0.00,0.00,0.00,0.00,0.00,0.00,0.00,0.00,0.00,0.00,0.00,0.00,0.00,0.00,0.00,0.00,0.00,0.00,0.00,0.00,0.00,0.00,0.00,0.00,0.00,0.00,0.00,0.00,0.00,0.00,0.00,0.00,0.00,0.00,0.00,0.00,0.00,0.00,0.00,0.00,0.00,0.00,0.00,0.00,0.00,0.00,0.00,0.00,0.00,0.00,0.00,0.00,0.00,0.00,0.00,0.00,0.00,0.00,0.00,0.00,0.00,0.00,0.00,0.00,0.00,0.00,0.00,0.00,0.00,0.00,0.00,0.00,0.00,0.00,0.00,0.00,0.00,0.00,0.00,0.00,0.00,0.00,0.00,0.00,0.00,0.00,0.00,0.00,0.00,0.00,0.00,0.00,0.00,0.00,0.00,0.00,0.00,0.00,0.00,0.00,0.00,0.00,0.00,0.00,0.00,0.00,0.00,0.00,0.00,0.00,0.00,0.00,0.00,0.00,0.00,0.00,0.00,0.00,0.00,0.00,0.00,0.00,0.00,0.00,0.00,0.00,0.00,0.00,0.00,0.00,0.00,0.00,0.00,0.00,0.00,0.00,0.00,0.00,0.00,0.00,0.00,0.00,0.00,0.00,0.00,0.00,0.00,0.00,0.00,0.00,0.00,0.00,0.00,0.00,0.00,0.00,0.00,0.00,0.00,0.00,0.00,0.00,0.00,0.00,0.00,0.00,0.00,0.00,0.00,0.00,0.00,0.00,0.00,0.00,0.00,0.00,0.00,0.00,0.00,0.00,0.00,0.00,0.00,0.00,0.00,0.00,0.00,0.00,0.00,0.00,0.00,0.00,0.00,0.00,0.00,0.00,0.00,0.00,0.00,0.00,0.00,0.00,0.00,0.00,0.00,0.00,0.00,0.00,0.00,0.00,0.00,0.00,0.00,0.00,0.00,0.00,0.00,0.00,0.00,0.00,0.00,0.00,0.00,0.00,0.00,0.00,0.00,0.00,0.00,0.00,0.00,0.00,0.00,0.00,0.00,0.00,0.00,0.00,0.00,0.00,0.00,0.00,0.00,0.00,0.00,0.00,0.00,0.00,0.00,0.00,0.00,0.00,0.00,0.00,0.00,0.00,0.00,0.00,0.00,0.00,0.00,0.00,0.00,0.02,0.20,0.00,0.00,0.92,0.00,0.00,0.00,0.01,0.00,0.00,0.00,0.00,0.00,0.00,0.00,0.00,0.00,0.00,0.00,0.00,0.00,0.00,0.00,0.00,0.00,0.00,0.00,0.98,0.99,0.96,1.00,1.00,1.00,0.98,0.99,0.98,0.00,0.00],[0.00,0.00,0.00,0.00,0.00,0.00,0.00,0.00,0.00,0.00,0.00,0.00,0.00,0.00,0.00,0.00,0.00,0.00,0.00,0.00,0.00,0.00,0.00,0.00,0.00,0.00,0.00,0.00,0.00,0.00,0.00,0.00,0.00,0.00,0.00,0.00,0.00,0.00,0.00,0.00,0.00,0.00,0.00,0.00,0.00,0.00,0.00,0.00,0.00,0.00,0.00,0.00,0.00,0.00,0.00,0.00,0.00,0.00,0.00,0.00,0.00,0.00,0.00,0.00,0.00,0.00,0.00,0.00,0.00,0.00,0.00,0.00,0.00,0.00,0.00,0.00,0.00,0.00,0.00,0.00,0.00,0.00,0.00,0.00,0.00,0.00,0.00,0.00,0.00,0.00,0.00,0.00,0.00,0.00,0.00,0.00,0.00,0.00,0.00,0.00,0.00,0.00,0.00,0.00,0.00,0.00,0.00,0.00,0.00,0.00,0.00,0.00,0.00,0.00,0.00,0.00,0.00,0.00,0.00,0.00,0.00,0.00,0.00,0.00,0.00,0.00,0.00,0.00,0.00,0.00,0.00,0.00,0.00,0.00,0.00,0.00,0.00,0.00,0.00,0.00,0.00,0.00,0.00,0.00,0.00,0.00,0.00,0.00,0.00,0.00,0.00,0.00,0.00,0.00,0.00,0.00,0.00,0.00,0.00,0.00,0.00,0.00,0.00,0.00,0.00,0.00,0.00,0.00,0.00,0.00,0.00,0.00,0.00,0.00,0.00,0.00,0.00,0.00,0.00,0.00,0.00,0.00,0.00,0.00,0.00,0.00,0.00,0.00,0.00,0.00,0.00,0.00,0.00,0.00,0.00,0.00,0.00,0.00,0.00,0.00,0.00,0.00,0.00,0.00,0.00,0.00,0.00,0.00,0.00,0.00,0.00,0.00,0.00,0.00,0.00,0.00,0.00,0.00,0.00,0.00,0.00,0.00,0.00,0.00,0.00,0.00,0.00,0.00,0.00,0.00,0.00,0.00,0.00,0.00,0.00,0.00,0.00,0.00,0.00,0.00,0.00,0.00,0.00,0.00,0.00,0.00,0.00,0.00,0.00,0.00,0.00,0.00,0.00,0.00,0.00,0.00,0.00,0.00,0.00,0.00,0.00,0.00,0.00,0.00,0.00,0.00,0.00,0.00,0.00,0.00,0.00,0.00,0.00,0.00,0.00,0.00,0.00,0.00,0.00,0.00,0.00,0.00,0.00,0.00,0.00,0.00,0.00,0.00,0.00,0.00,0.00,0.00,0.00,0.00,0.00,0.00,0.00,0.00,0.00,0.00,0.00,0.00,0.00,0.00,0.00,0.00,0.00,0.00,0.00,0.00,0.00,0.00,0.00,0.00,0.00,0.00,0.00,0.00,0.00,0.00,0.00,0.00,0.00,0.00,0.00,0.00,0.00,0.00,0.00,0.00,0.00,0.00,0.00,0.00,0.00,0.00,0.00,0.00,0.00,0.00,0.00,0.00,0.00,0.00,0.00,0.00,0.00,0.00,0.00,0.00,0.00,0.00,0.00,0.00,0.00,0.00,0.00,0.00,0.00,0.00,0.00,0.00,0.00,0.00,0.00,0.00,0.00,0.00,0.00,0.00,0.00,0.00,0.00,0.00,0.00,0.00,0.00,0.00,0.00,0.00,0.00,0.00,0.00,0.00,0.00,0.00,0.00,0.00,0.00,0.00,0.00,0.00,0.00,0.00,0.00,0.00,0.00,0.00,0.00,0.00,0.00,0.00,0.00,0.00,0.00,0.00,0.00,0.00,0.00,0.00,0.00,0.00,0.00,0.00,0.00,0.00,0.00,0.00,0.00,0.00,0.00,0.00,0.00,0.00,0.00,0.00,0.00,0.00,0.00,0.00,0.00,0.00,0.00,0.00,0.00,0.00,0.00,0.00,0.00,0.00,0.00,0.00,0.00,0.00,0.00,0.00,0.00,0.00,0.00,0.00,0.00,0.00,0.00,0.00,0.00,0.00,0.00,0.00,0.00,0.00,0.00,0.00,0.00,0.00,0.00,0.00,0.00,0.00,0.00,0.00,0.00,0.00,0.00,0.00,0.00,0.00,0.00,0.00,0.00,0.00,0.00,0.00,0.00,0.00,0.00,0.00,0.00,0.00,0.00,0.00,0.00,0.00,0.00,0.00,0.00,0.00,0.00,0.00,0.00,0.00,0.00,0.00,0.00,0.00,0.00,0.00,0.00,0.00,0.00,0.00,0.00,0.00,0.00,0.00,0.00,0.00,0.00,0.00,0.00,0.00,0.00,0.00,0.00,0.00,0.00,0.00,0.00,0.00,0.00,0.00,0.00,0.00,0.00,0.00,0.00,0.00,0.00,0.00,0.00,0.00,0.00,0.00,0.00,0.00,0.00,0.00,0.00,0.00,0.00,0.00,0.00,0.00,0.00,0.00,0.01,0.00,0.00,0.00,0.00,0.00,0.00,0.00,0.00,0.00,0.00,0.00,0.00,0.00,0.00,0.00,0.00,0.00,0.00,0.00,0.00,0.00,0.00,0.00,0.00,0.00,0.00,0.00,0.00,0.00,0.00,0.00,0.00,0.00,0.00,0.00,0.00,0.00,0.00,0.00,0.00,0.00,0.00,0.00,0.00,0.00,0.00,0.00,0.00,0.00,0.00,0.00,0.00,0.00,0.00,0.00,0.00,0.00,0.00,0.00,0.00,0.00,0.00,0.00,0.00,0.00,0.00,0.00,0.00,0.00,0.00,0.00,0.00,0.00,0.00,0.00,0.00,0.00,0.00,0.00,0.00,0.00,0.00,0.00,0.00,0.00,0.00,0.00,0.00,0.00,0.00,0.00,0.00,0.00,0.00,0.00,0.00,0.00,0.00,0.00,0.00,0.00,0.00,0.00,0.00,0.00,0.00,0.00,0.00,0.00,0.00,0.00,0.00,0.00,0.00,0.00,0.00,0.00,0.00,0.00,0.00,0.00,0.00,0.00,0.00,0.00,0.00,0.00,0.00,0.00,0.00,0.00,0.00,0.00,0.00,0.00,0.00,0.00,0.00,0.00,0.00,0.00,0.00,0.00,0.00,0.00,0.00,0.00,0.00,0.00,0.00,0.00,0.00,0.00,0.00,0.00,0.00,0.00,0.00,0.00,0.00,0.00,0.00,0.00,0.00,0.00,0.00,0.00,0.00,0.00,0.00,0.00,0.00,0.00,0.00,0.00,0.00,0.00,0.00,0.00,0.00,0.00,0.00,0.00,0.00,0.00,0.00,0.00,0.00,0.00,0.00,0.00,0.00,0.00,0.00,0.00,0.00,0.00,0.00,0.00,0.00,0.00,0.00,0.00,0.00,0.00,0.00,0.00,0.00,0.00,0.00,0.00,0.00,0.00,0.00,0.00,0.00,0.00,0.00,0.00,0.00,0.00,0.00,0.00,0.00,0.00,0.00,0.00,0.00,0.00,0.00,0.00,0.00,0.00,0.00,0.00,0.00,0.00,0.00,0.00,0.00,0.00,0.00,0.00,0.00,0.00,0.00,0.00,0.00,0.00,0.00,0.00,0.00,0.00,0.00,0.00,0.00,0.00,0.00,0.00,0.00,0.00,0.00,0.00,0.00,0.00,0.00,0.00,0.00,0.00,0.00,0.00,0.00,0.00,0.00,0.00,0.00,0.00,0.00,0.00,0.00,0.00,0.00,0.00,0.00,0.00,0.00,0.00,0.00,0.00,0.00,0.00,0.00,0.00,0.00,0.00,0.00,0.00,0.00,0.00,0.00,0.00,0.00,0.00,0.00,0.00,0.00,0.00,0.00,0.00,0.00,0.00,0.00,0.00,0.00,0.00,0.00,0.00,0.00,0.00,0.00,0.00,0.00,0.00,0.00,0.00,0.00,0.00,0.00,0.00,0.00,0.00,0.00,0.00,0.00,0.00,0.00,0.00,0.00,0.00,0.00,0.00,0.00,0.00,0.00,0.00,0.00,0.00,0.00,0.00,0.00,0.00,0.00,0.00,0.00,0.00,0.00,0.00,0.00,0.00,0.00,0.00,0.00,0.00,0.00,0.00,0.00,0.00,0.00,0.00,0.00,0.00,0.00,0.00,0.00,0.00,0.00,0.00,0.00,0.00,0.00,0.00,0.00,0.00,0.00,0.00,0.00,0.00,0.00,0.00,0.00,0.00,0.00,0.00,0.00,0.00,0.00,0.00,0.00,0.00,0.00,0.00,0.00,0.00,0.00,0.00,0.00,0.00,0.00,0.00,0.00,0.00,0.00,0.00,0.00,0.00,0.00,0.00,0.00,0.00,0.00,0.00,0.00,0.00,0.00,0.00,0.00,0.00,0.00,0.00,0.00,0.00,0.00,0.00,0.00,0.00,0.00,0.00,0.00,0.00,0.00,0.00,0.00,0.00,0.00,0.00,0.00,0.00,0.00,0.00,0.00,0.00,0.00,0.00,0.00,0.00,0.00,0.00,0.00,0.00,0.00,0.00,0.00,0.00,0.00,0.00,0.00,0.00,0.00,0.00,0.00,0.00,0.00,0.00,0.00,0.00,0.00,0.00,0.00,0.00,0.00,0.00,0.00,0.00,0.00,0.00,0.00,0.00,0.00,0.00,0.00,0.00,0.00,0.00,0.00,0.00,0.00,0.00,0.00,0.00,0.00,0.00,0.00,0.00,0.00,0.00,0.00,0.00,0.00,0.00,0.00,0.00,0.00,0.00,0.00,0.00,0.00,0.00,0.00,0.00,0.00,0.00,0.00,0.00,0.00,0.00,0.00,0.00,0.00,0.00,0.00,0.00,0.00,0.00,0.00,0.00,0.00,0.00,0.00,0.00,0.00,0.00,0.00,0.00,0.00,0.00,0.00,0.00,0.00,0.00,0.00,0.00,0.00,0.00,0.00,0.00,0.00,0.00,0.00,0.00,0.00,0.00,0.00,0.00,0.00,0.00,0.00,0.00,0.00,0.00,0.00,0.00,0.00,0.00,0.00,0.00,0.00,0.08,0.00,0.01,0.00,0.01,0.73,0.00,0.00,0.00,0.00,0.00,0.00,0.00,0.00,0.00,0.00,0.00,0.00,0.00,0.00,0.00,0.00,0.00,0.00,0.00,0.00,0.01,0.00,0.00,0.00,0.78,0.00,0.00,0.03,0.06,0.00,0.00,0.00,0.00,0.00,0.00,0.01,0.00,0.00,0.03,0.99,0.00,0.00,0.88,0.37,0.00,0.00,0.00,0.00,0.00,0.00,0.00,0.00,0.00,0.00,0.00,0.00,0.00,0.00,0.00,0.00,0.00,0.00,0.00,0.00,0.00,0.00,0.00,0.99,1.00,0.99,1.00,1.00,1.00,0.97,0.99,0.97,0.01],[0.00,0.00,0.00,0.00,0.00,0.00,0.00,0.00,0.00,0.00,0.00,0.00,0.00,0.00,0.00,0.00,0.00,0.00,0.00,0.00,0.00,0.00,0.00,0.00,0.00,0.00,0.00,0.00,0.00,0.00,0.00,0.00,0.00,0.00,0.00,0.00,0.00,0.00,0.00,0.00,0.00,0.00,0.00,0.00,0.00,0.00,0.00,0.00,0.00,0.00,0.00,0.00,0.00,0.00,0.00,0.00,0.00,0.00,0.00,0.00,0.00,0.00,0.00,0.00,0.00,0.00,0.00,0.00,0.00,0.00,0.00,0.00,0.00,0.00,0.00,0.00,0.00,0.00,0.00,0.00,0.00,0.00,0.00,0.00,0.00,0.00,0.00,0.00,0.00,0.00,0.00,0.00,0.00,0.00,0.00,0.00,0.00,0.00,0.00,0.00,0.00,0.00,0.00,0.00,0.00,0.00,0.00,0.00,0.00,0.00,0.00,0.00,0.00,0.00,0.00,0.00,0.00,0.00,0.00,0.00,0.00,0.00,0.00,0.00,0.00,0.00,0.00,0.00,0.00,0.00,0.00,0.00,0.00,0.00,0.00,0.00,0.00,0.00,0.00,0.00,0.00,0.00,0.00,0.00,0.00,0.00,0.00,0.00,0.00,0.00,0.00,0.00,0.00,0.00,0.00,0.00,0.00,0.00,0.00,0.00,0.00,0.00,0.00,0.00,0.00,0.00,0.00,0.00,0.00,0.00,0.00,0.00,0.00,0.00,0.00,0.00,0.00,0.00,0.00,0.00,0.00,0.00,0.00,0.00,0.00,0.00,0.00,0.00,0.00,0.00,0.00,0.00,0.00,0.00,0.00,0.00,0.00,0.00,0.00,0.00,0.00,0.00,0.00,0.00,0.00,0.00,0.00,0.00,0.00,0.00,0.00,0.00,0.00,0.00,0.00,0.00,0.00,0.00,0.00,0.00,0.00,0.00,0.00,0.00,0.00,0.00,0.00,0.00,0.00,0.00,0.00,0.00,0.00,0.00,0.00,0.00,0.00,0.00,0.00,0.00,0.00,0.00,0.00,0.00,0.00,0.00,0.00,0.00,0.00,0.00,0.00,0.00,0.00,0.00,0.00,0.00,0.00,0.00,0.00,0.00,0.00,0.00,0.00,0.00,0.00,0.00,0.00,0.00,0.00,0.00,0.00,0.00,0.00,0.00,0.00,0.00,0.00,0.00,0.00,0.00,0.00,0.00,0.00,0.00,0.00,0.00,0.00,0.00,0.00,0.00,0.00,0.00,0.00,0.00,0.00,0.00,0.00,0.00,0.00,0.00,0.00,0.00,0.00,0.00,0.00,0.00,0.00,0.00,0.00,0.00,0.00,0.00,0.00,0.00,0.00,0.00,0.00,0.00,0.00,0.00,0.00,0.00,0.00,0.00,0.00,0.00,0.00,0.00,0.00,0.00,0.00,0.00,0.00,0.00,0.00,0.00,0.00,0.00,0.00,0.00,0.00,0.00,0.00,0.00,0.00,0.00,0.00,0.00,0.00,0.00,0.00,0.00,0.00,0.00,0.00,0.00,0.00,0.00,0.00,0.00,0.00,0.00,0.00,0.00,0.00,0.00,0.00,0.00,0.00,0.00,0.00,0.00,0.00,0.00,0.00,0.00,0.00,0.00,0.00,0.00,0.00,0.00,0.00,0.00,0.00,0.00,0.00,0.00,0.00,0.00,0.00,0.00,0.00,0.00,0.00,0.00,0.00,0.00,0.00,0.00,0.00,0.00,0.00,0.00,0.00,0.00,0.00,0.00,0.00,0.00,0.00,0.00,0.00,0.00,0.00,0.00,0.00,0.00,0.00,0.00,0.00,0.00,0.00,0.00,0.00,0.00,0.00,0.00,0.00,0.00,0.00,0.00,0.00,0.00,0.00,0.00,0.00,0.00,0.00,0.00,0.00,0.00,0.00,0.00,0.00,0.00,0.00,0.00,0.00,0.00,0.00,0.00,0.00,0.00,0.00,0.00,0.00,0.00,0.00,0.00,0.00,0.00,0.00,0.00,0.00,0.00,0.00,0.00,0.00,0.00,0.00,0.00,0.00,0.00,0.00,0.00,0.00,0.00,0.00,0.00,0.00,0.00,0.00,0.00,0.00,0.00,0.00,0.00,0.00,0.00,0.00,0.00,0.00,0.00,0.00,0.00,0.00,0.00,0.00,0.00,0.00,0.00,0.00,0.00,0.00,0.00,0.00,0.00,0.00,0.00,0.00,0.00,0.00,0.00,0.00,0.00,0.00,0.00,0.00,0.00,0.00,0.00,0.00,0.00,0.00,0.00,0.00,0.00,0.00,0.00,0.00,0.00,0.00,0.00,0.00,0.00,0.00,0.00,0.00,0.00,0.00,0.00,0.00,0.00,0.00,0.00,0.00,0.00,0.00,0.00,0.00,0.00,0.00,0.00,0.00,0.00,0.00,0.00,0.00,0.00,0.00,0.00,0.00,0.00,0.00,0.00,0.00,0.00,0.00,0.00,0.00,0.00,0.00,0.00,0.00,0.00,0.00,0.00,0.00,0.00,0.00,0.00,0.00,0.00,0.00,0.00,0.00,0.00,0.00,0.00,0.00,0.00,0.00,0.00,0.00,0.00,0.00,0.00,0.00,0.00,0.00,0.00,0.00,0.00,0.00,0.00,0.00,0.00,0.00,0.00,0.00,0.00,0.00,0.00,0.00,0.00,0.00,0.00,0.00,0.00,0.00,0.00,0.00,0.00,0.00,0.00,0.00,0.00,0.00,0.00,0.00,0.00,0.00,0.00,0.00,0.00,0.00,0.00,0.00,0.00,0.00,0.00,0.00,0.00,0.00,0.00,0.00,0.00,0.00,0.00,0.00,0.00,0.00,0.00,0.00,0.00,0.00,0.00,0.00,0.00,0.00,0.00,0.00,0.00,0.00,0.00,0.00,0.00,0.00,0.00,0.00,0.00,0.00,0.00,0.00,0.00,0.00,0.00,0.00,0.00,0.00,0.00,0.00,0.00,0.00,0.00,0.00,0.00,0.00,0.00,0.00,0.00,0.00,0.00,0.00,0.00,0.00,0.00,0.00,0.00,0.00,0.00,0.00,0.00,0.00,0.00,0.00,0.00,0.00,0.00,0.00,0.00,0.00,0.00,0.00,0.00,0.00,0.00,0.00,0.00,0.00,0.00,0.00,0.00,0.00,0.00,0.00,0.00,0.00,0.00,0.00,0.00,0.00,0.00,0.00,0.00,0.00,0.00,0.00,0.00,0.00,0.00,0.00,0.00,0.00,0.00,0.00,0.00,0.00,0.00,0.00,0.00,0.00,0.00,0.00,0.00,0.00,0.00,0.00,0.00,0.00,0.00,0.00,0.00,0.00,0.00,0.00,0.00,0.00,0.00,0.00,0.00,0.00,0.00,0.00,0.00,0.00,0.00,0.00,0.00,0.00,0.00,0.00,0.00,0.00,0.00,0.00,0.00,0.00,0.00,0.00,0.00,0.00,0.00,0.00,0.00,0.00,0.00,0.00,0.00,0.00,0.00,0.00,0.00,0.00,0.00,0.00,0.00,0.00,0.00,0.00,0.00,0.00,0.00,0.00,0.00,0.00,0.00,0.00,0.00,0.00,0.00,0.00,0.00,0.00,0.00,0.00,0.00,0.00,0.00,0.00,0.00,0.00,0.00,0.00,0.00,0.00,0.00,0.00,0.00,0.00,0.00,0.00,0.00,0.00,0.00,0.00,0.00,0.00,0.00,0.00,0.00,0.00,0.00,0.00,0.00,0.00,0.00,0.00,0.00,0.00,0.00,0.00,0.00,0.00,0.00,0.00,0.00,0.00,0.00,0.00,0.00,0.00,0.00,0.00,0.00,0.00,0.00,0.00,0.00,0.00,0.00,0.00,0.00,0.00,0.00,0.00,0.00,0.00,0.00,0.00,0.00,0.00,0.00,0.00,0.00,0.00,0.00,0.00,0.00,0.00,0.00,0.00,0.00,0.00,0.00,0.00,0.00,0.00,0.00,0.00,0.00,0.00,0.00,0.00,0.00,0.00,0.00,0.00,0.00,0.00,0.00,0.00,0.00,0.00,0.00,0.00,0.00,0.00,0.00,0.00,0.00,0.00,0.00,0.00,0.00,0.00,0.00,0.00,0.00,0.00,0.00,0.00,0.00,0.00,0.00,0.00,0.00,0.00,0.00,0.00,0.00,0.00,0.00,0.00,0.00,0.00,0.00,0.00,0.00,0.00,0.00,0.00,0.00,0.00,0.00,0.00,0.00,0.00,0.00,0.00,0.00,0.00,0.00,0.00,0.00,0.00,0.00,0.00,0.00,0.00,0.00,0.00,0.00,0.00,0.00,0.00,0.00,0.00,0.00,0.00,0.00,0.00,0.00,0.00,0.00,0.00,0.00,0.00,0.00,0.00,0.00,0.00,0.00,0.00,0.00,0.00,0.00,0.00,0.00,0.00,0.00,0.00,0.00,0.00,0.00,0.00,0.00,0.00,0.00,0.00,0.00,0.00,0.00,0.00,0.00,0.00,0.00,0.00,0.00,0.00,0.00,0.00,0.00,0.00,0.00,0.00,0.00,0.00,0.00,0.00,0.00,0.00,0.00,0.00,0.00,0.00,0.00,0.00,0.00,0.00,0.00,0.00,0.00,0.00,0.00,0.00,0.00,0.00,0.00,0.00,0.00,0.00,0.00,0.00,0.00,0.00,0.00,0.00,0.00,0.00,0.00,0.00,0.00,0.00,0.00,0.00,0.00,0.00,0.00,0.00,0.00,0.00,0.00,0.00,0.00,0.00,0.00,0.00,0.00,0.00,0.00,0.00,0.00,0.00,0.00,0.00,0.00,0.00,0.00,0.00,0.00,0.00,0.00,0.00,0.00,0.00,0.00,0.00,0.00,0.00,0.00,0.00,0.00,0.00,0.00,0.00,0.00,0.00,0.00,0.00,0.00,0.00,0.00,0.00,0.00,0.00,0.00,0.00,0.00,0.01,0.67,0.00,0.02,0.00,0.00,0.03,0.00,0.00,0.00,0.00,0.00,0.00,0.00,0.00,0.00,0.00,0.00,0.00,0.00,0.00,0.00,0.00,0.00,0.00,0.00,0.00,0.00,0.00,0.00,0.00,0.01,0.00,0.00,0.06,0.08,0.00,0.00,0.00,0.00,0.00,0.00,0.00,0.00,0.00,0.00,0.00,0.00,0.00,0.00,0.00,0.00,0.00,0.00,0.00,0.00,0.00,0.00,0.00,0.00,0.00,0.00,0.00,0.00,0.00,0.00,0.00,0.00,0.00,0.00,0.00,0.00,0.00,0.00,0.00,0.98,0.99,0.98,1.00,1.00,1.00,0.97,0.98,0.72],[0.00,0.00,0.00,0.00,0.00,0.00,0.00,0.00,0.00,0.00,0.00,0.00,0.00,0.00,0.00,0.00,0.00,0.00,0.00,0.00,0.00,0.00,0.00,0.00,0.00,0.00,0.00,0.00,0.00,0.00,0.00,0.00,0.00,0.00,0.00,0.00,0.00,0.00,0.00,0.00,0.00,0.00,0.00,0.00,0.00,0.00,0.00,0.00,0.00,0.00,0.00,0.00,0.00,0.00,0.00,0.00,0.00,0.00,0.00,0.00,0.00,0.00,0.00,0.00,0.00,0.00,0.00,0.00,0.00,0.00,0.00,0.00,0.00,0.00,0.00,0.00,0.00,0.00,0.00,0.00,0.00,0.00,0.00,0.00,0.00,0.00,0.00,0.00,0.00,0.00,0.00,0.00,0.00,0.00,0.00,0.00,0.00,0.00,0.00,0.00,0.00,0.00,0.00,0.00,0.00,0.00,0.00,0.00,0.00,0.00,0.00,0.00,0.00,0.00,0.00,0.00,0.00,0.00,0.00,0.00,0.00,0.00,0.00,0.00,0.00,0.00,0.00,0.00,0.00,0.00,0.00,0.00,0.00,0.00,0.00,0.00,0.00,0.00,0.00,0.00,0.00,0.00,0.00,0.00,0.00,0.00,0.00,0.00,0.00,0.00,0.00,0.00,0.00,0.00,0.00,0.00,0.00,0.00,0.00,0.00,0.00,0.00,0.00,0.00,0.00,0.00,0.00,0.00,0.00,0.00,0.00,0.00,0.00,0.00,0.00,0.00,0.00,0.00,0.00,0.00,0.00,0.00,0.00,0.00,0.00,0.00,0.00,0.00,0.00,0.00,0.00,0.00,0.00,0.00,0.00,0.00,0.00,0.00,0.00,0.00,0.00,0.00,0.00,0.00,0.00,0.00,0.00,0.00,0.00,0.00,0.00,0.00,0.00,0.00,0.00,0.00,0.00,0.00,0.00,0.00,0.00,0.00,0.00,0.00,0.00,0.00,0.00,0.00,0.00,0.00,0.00,0.00,0.00,0.00,0.00,0.00,0.00,0.00,0.00,0.00,0.00,0.00,0.00,0.00,0.00,0.00,0.00,0.00,0.00,0.00,0.00,0.00,0.00,0.00,0.00,0.00,0.00,0.00,0.00,0.00,0.00,0.00,0.00,0.00,0.00,0.00,0.00,0.00,0.00,0.00,0.00,0.00,0.00,0.00,0.00,0.00,0.00,0.00,0.00,0.00,0.00,0.00,0.00,0.00,0.00,0.00,0.00,0.00,0.00,0.00,0.00,0.00,0.00,0.00,0.00,0.00,0.00,0.00,0.00,0.00,0.00,0.00,0.00,0.00,0.00,0.00,0.00,0.00,0.00,0.00,0.00,0.00,0.00,0.00,0.00,0.00,0.00,0.00,0.00,0.00,0.00,0.00,0.00,0.00,0.00,0.00,0.00,0.00,0.00,0.00,0.00,0.00,0.00,0.00,0.00,0.00,0.00,0.00,0.00,0.00,0.00,0.00,0.00,0.00,0.00,0.00,0.00,0.00,0.00,0.00,0.00,0.00,0.00,0.00,0.00,0.00,0.00,0.00,0.00,0.00,0.00,0.00,0.00,0.00,0.00,0.00,0.00,0.00,0.00,0.00,0.00,0.00,0.00,0.00,0.00,0.00,0.00,0.00,0.00,0.00,0.00,0.00,0.00,0.00,0.00,0.00,0.00,0.00,0.00,0.00,0.00,0.00,0.00,0.00,0.00,0.00,0.00,0.00,0.00,0.00,0.00,0.00,0.00,0.00,0.00,0.00,0.00,0.00,0.00,0.00,0.00,0.00,0.00,0.00,0.00,0.00,0.00,0.00,0.00,0.00,0.00,0.00,0.00,0.00,0.00,0.00,0.00,0.00,0.00,0.00,0.00,0.00,0.00,0.00,0.00,0.00,0.00,0.00,0.00,0.00,0.00,0.00,0.00,0.00,0.00,0.00,0.00,0.00,0.00,0.00,0.00,0.00,0.00,0.00,0.00,0.00,0.00,0.00,0.00,0.00,0.00,0.00,0.00,0.00,0.00,0.00,0.00,0.00,0.00,0.00,0.00,0.00,0.00,0.00,0.00,0.00,0.00,0.00,0.00,0.00,0.00,0.00,0.00,0.00,0.00,0.00,0.00,0.00,0.00,0.00,0.00,0.00,0.00,0.00,0.00,0.00,0.00,0.00,0.00,0.00,0.00,0.00,0.00,0.00,0.00,0.00,0.00,0.00,0.00,0.00,0.00,0.00,0.00,0.00,0.00,0.00,0.00,0.00,0.00,0.00,0.00,0.00,0.00,0.00,0.00,0.00,0.00,0.00,0.00,0.00,0.00,0.00,0.00,0.00,0.00,0.00,0.00,0.00,0.00,0.00,0.00,0.00,0.00,0.00,0.00,0.00,0.00,0.00,0.00,0.00,0.00,0.00,0.00,0.00,0.00,0.00,0.00,0.00,0.00,0.00,0.00,0.00,0.00,0.00,0.00,0.00,0.00,0.00,0.00,0.00,0.00,0.00,0.00,0.00,0.00,0.00,0.00,0.00,0.00,0.00,0.00,0.00,0.00,0.00,0.00,0.00,0.00,0.00,0.00,0.00,0.00,0.00,0.00,0.00,0.00,0.00,0.00,0.00,0.00,0.00,0.00,0.00,0.00,0.00,0.00,0.00,0.00,0.00,0.00,0.00,0.00,0.00,0.00,0.00,0.00,0.00,0.00,0.00,0.00,0.00,0.00,0.00,0.00,0.00,0.00,0.00,0.00,0.00,0.00,0.00,0.00,0.00,0.00,0.00,0.00,0.00,0.00,0.00,0.00,0.00,0.00,0.00,0.00,0.00,0.00,0.00,0.00,0.00,0.00,0.00,0.00,0.00,0.00,0.00,0.00,0.00,0.00,0.00,0.00,0.00,0.00,0.00,0.00,0.00,0.00,0.00,0.00,0.00,0.00,0.00,0.00,0.00,0.00,0.00,0.00,0.00,0.00,0.00,0.00,0.00,0.00,0.00,0.00,0.00,0.00,0.00,0.00,0.00,0.00,0.00,0.00,0.00,0.00,0.00,0.00,0.00,0.00,0.00,0.00,0.00,0.00,0.00,0.00,0.00,0.00,0.00,0.00,0.00,0.00,0.00,0.00,0.00,0.00,0.00,0.00,0.00,0.00,0.00,0.00,0.00,0.00,0.00,0.00,0.00,0.00,0.00,0.00,0.00,0.00,0.00,0.00,0.00,0.00,0.00,0.00,0.00,0.00,0.00,0.00,0.00,0.00,0.00,0.00,0.00,0.00,0.00,0.00,0.00,0.00,0.00,0.00,0.00,0.00,0.00,0.00,0.00,0.00,0.00,0.00,0.00,0.00,0.00,0.00,0.00,0.00,0.00,0.00,0.00,0.00,0.00,0.00,0.00,0.00,0.00,0.00,0.00,0.00,0.00,0.00,0.00,0.00,0.00,0.00,0.00,0.00,0.00,0.00,0.00,0.00,0.00,0.00,0.00,0.00,0.00,0.00,0.00,0.00,0.00,0.00,0.00,0.00,0.00,0.00,0.00,0.00,0.00,0.00,0.00,0.00,0.00,0.00,0.00,0.00,0.00,0.00,0.00,0.00,0.00,0.00,0.00,0.00,0.00,0.00,0.00,0.00,0.00,0.00,0.00,0.00,0.00,0.00,0.00,0.00,0.00,0.00,0.00,0.00,0.00,0.00,0.00,0.00,0.00,0.00,0.00,0.00,0.00,0.00,0.00,0.00,0.00,0.00,0.00,0.00,0.00,0.00,0.00,0.00,0.00,0.00,0.00,0.00,0.00,0.00,0.00,0.00,0.00,0.00,0.00,0.00,0.00,0.00,0.00,0.00,0.00,0.00,0.00,0.00,0.00,0.00,0.00,0.00,0.00,0.00,0.00,0.00,0.00,0.00,0.00,0.00,0.00,0.00,0.00,0.00,0.00,0.00,0.00,0.00,0.00,0.00,0.00,0.00,0.00,0.00,0.00,0.00,0.00,0.00,0.00,0.00,0.00,0.00,0.00,0.00,0.00,0.00,0.00,0.00,0.00,0.00,0.00,0.00,0.00,0.00,0.00,0.00,0.00,0.00,0.00,0.00,0.00,0.00,0.00,0.00,0.00,0.00,0.00,0.00,0.00,0.00,0.00,0.00,0.00,0.00,0.00,0.00,0.00,0.00,0.00,0.00,0.00,0.00,0.00,0.00,0.00,0.00,0.00,0.00,0.00,0.00,0.00,0.00,0.00,0.00,0.00,0.00,0.00,0.00,0.00,0.00,0.00,0.00,0.00,0.00,0.00,0.00,0.00,0.00,0.00,0.00,0.00,0.00,0.00,0.00,0.00,0.00,0.00,0.00,0.00,0.00,0.00,0.00,0.00,0.00,0.00,0.00,0.00,0.00,0.00,0.00,0.00,0.00,0.00,0.00,0.00,0.00,0.00,0.00,0.00,0.00,0.00,0.00,0.00,0.00,0.00,0.00,0.00,0.00,0.00,0.00,0.00,0.00,0.00,0.00,0.00,0.00,0.00,0.00,0.00,0.00,0.00,0.00,0.00,0.00,0.00,0.00,0.00,0.00,0.00,0.00,0.00,0.00,0.00,0.00,0.00,0.00,0.00,0.00,0.00,0.00,0.00,0.00,0.00,0.00,0.00,0.00,0.00,0.00,0.00,0.00,0.00,0.00,0.00,0.00,0.00,0.00,0.00,0.00,0.00,0.00,0.00,0.00,0.00,0.00,0.00,0.00,0.00,0.00,0.00,0.00,0.00,0.00,0.00,0.00,0.00,0.00,0.00,0.00,0.00,0.00,0.00,0.00,0.00,0.00,0.00,0.00,0.00,0.00,0.00,0.00,0.00,0.00,0.00,0.00,0.00,0.00,0.00,0.00,0.00,0.00,0.00,0.00,0.00,0.00,0.00,0.00,0.00,0.00,0.00,0.00,0.00,0.00,0.00,0.00,0.00,0.00,0.00,0.00,0.00,0.00,0.00,0.00,0.00,0.00,0.00,0.00,0.00,0.00,0.00,0.00,0.00,0.00,0.00,0.00,0.00,0.00,0.00,0.00,0.00,0.00,0.00,0.00,0.00,0.00,0.00,0.00,0.00,0.00,0.00,0.00,0.00,0.00,0.00,0.00,0.00,0.00,0.00,0.00,0.00,0.00,0.00,0.00,0.00,0.01,0.00,0.00,0.00,0.00,0.00,0.00,0.00,0.00,0.00,0.00,0.00,0.00,0.00,0.00,0.00,0.00,0.00,0.00,0.00,0.00,0.00,0.00,0.00,0.00,0.00,0.00,0.00,0.00,0.00,0.00,0.00,0.00,0.00,0.96,0.99,0.97,1.00,1.00,1.00,0.88,0.75],[0.00,0.00,0.00,0.00,0.00,0.00,0.00,0.00,0.00,0.00,0.00,0.00,0.00,0.00,0.00,0.00,0.00,0.00,0.00,0.00,0.00,0.00,0.00,0.00,0.00,0.00,0.00,0.00,0.00,0.00,0.00,0.00,0.00,0.00,0.00,0.00,0.00,0.00,0.00,0.00,0.00,0.00,0.00,0.00,0.00,0.00,0.00,0.00,0.00,0.00,0.00,0.00,0.00,0.00,0.00,0.00,0.00,0.00,0.00,0.00,0.00,0.00,0.00,0.00,0.00,0.00,0.00,0.00,0.00,0.00,0.00,0.00,0.00,0.00,0.00,0.00,0.00,0.00,0.00,0.00,0.00,0.00,0.00,0.00,0.00,0.00,0.00,0.00,0.00,0.00,0.00,0.00,0.00,0.00,0.00,0.00,0.00,0.00,0.00,0.00,0.00,0.00,0.00,0.00,0.00,0.00,0.00,0.00,0.00,0.00,0.00,0.00,0.00,0.00,0.00,0.00,0.00,0.00,0.00,0.00,0.00,0.00,0.00,0.00,0.00,0.00,0.00,0.00,0.00,0.00,0.00,0.00,0.00,0.00,0.00,0.00,0.00,0.00,0.00,0.00,0.00,0.00,0.00,0.00,0.00,0.00,0.00,0.00,0.00,0.00,0.00,0.00,0.00,0.00,0.00,0.00,0.00,0.00,0.00,0.00,0.00,0.00,0.00,0.00,0.00,0.00,0.00,0.00,0.00,0.00,0.00,0.00,0.00,0.00,0.00,0.00,0.00,0.00,0.00,0.00,0.00,0.00,0.00,0.00,0.00,0.00,0.00,0.00,0.00,0.00,0.00,0.00,0.00,0.00,0.00,0.00,0.00,0.00,0.00,0.00,0.00,0.00,0.00,0.00,0.00,0.00,0.00,0.00,0.00,0.00,0.00,0.00,0.00,0.00,0.00,0.00,0.00,0.00,0.00,0.00,0.00,0.00,0.00,0.00,0.00,0.00,0.00,0.00,0.00,0.00,0.00,0.00,0.00,0.00,0.00,0.00,0.00,0.00,0.00,0.00,0.00,0.00,0.00,0.00,0.00,0.00,0.00,0.00,0.00,0.00,0.00,0.00,0.00,0.00,0.00,0.00,0.00,0.00,0.00,0.00,0.00,0.00,0.00,0.00,0.00,0.00,0.00,0.00,0.00,0.00,0.00,0.00,0.00,0.00,0.00,0.00,0.00,0.00,0.00,0.00,0.00,0.00,0.00,0.00,0.00,0.00,0.00,0.00,0.00,0.00,0.00,0.00,0.00,0.00,0.00,0.00,0.00,0.00,0.00,0.00,0.00,0.00,0.00,0.00,0.00,0.00,0.00,0.00,0.00,0.00,0.00,0.00,0.00,0.00,0.00,0.00,0.00,0.00,0.00,0.00,0.00,0.00,0.00,0.00,0.00,0.00,0.00,0.00,0.00,0.00,0.00,0.00,0.00,0.00,0.00,0.00,0.00,0.00,0.00,0.00,0.00,0.00,0.00,0.00,0.00,0.00,0.00,0.00,0.00,0.00,0.00,0.00,0.00,0.00,0.00,0.00,0.00,0.00,0.00,0.00,0.00,0.00,0.00,0.00,0.00,0.00,0.00,0.00,0.00,0.00,0.00,0.00,0.00,0.00,0.00,0.00,0.00,0.00,0.00,0.00,0.00,0.00,0.00,0.00,0.00,0.00,0.00,0.00,0.00,0.00,0.00,0.00,0.00,0.00,0.00,0.00,0.00,0.00,0.00,0.00,0.00,0.00,0.00,0.00,0.00,0.00,0.00,0.00,0.00,0.00,0.00,0.00,0.00,0.00,0.00,0.00,0.00,0.00,0.00,0.00,0.00,0.00,0.00,0.00,0.00,0.00,0.00,0.00,0.00,0.00,0.00,0.00,0.00,0.00,0.00,0.00,0.00,0.00,0.00,0.00,0.00,0.00,0.00,0.00,0.00,0.00,0.00,0.00,0.00,0.00,0.00,0.00,0.00,0.00,0.00,0.00,0.00,0.00,0.00,0.00,0.00,0.00,0.00,0.00,0.00,0.00,0.00,0.00,0.00,0.00,0.00,0.00,0.00,0.00,0.00,0.00,0.00,0.00,0.00,0.00,0.00,0.00,0.00,0.00,0.00,0.00,0.00,0.00,0.00,0.00,0.00,0.00,0.00,0.00,0.00,0.00,0.00,0.00,0.00,0.00,0.00,0.00,0.00,0.00,0.00,0.00,0.00,0.00,0.00,0.00,0.00,0.00,0.00,0.00,0.00,0.00,0.00,0.00,0.00,0.00,0.00,0.00,0.00,0.00,0.00,0.00,0.00,0.00,0.00,0.00,0.00,0.00,0.00,0.00,0.00,0.00,0.00,0.00,0.00,0.00,0.00,0.00,0.00,0.00,0.00,0.00,0.00,0.00,0.00,0.00,0.00,0.00,0.00,0.00,0.00,0.00,0.00,0.00,0.00,0.00,0.00,0.00,0.00,0.00,0.00,0.00,0.00,0.00,0.00,0.00,0.00,0.00,0.00,0.00,0.00,0.00,0.00,0.00,0.00,0.00,0.00,0.00,0.00,0.00,0.00,0.00,0.00,0.00,0.00,0.00,0.00,0.00,0.00,0.00,0.00,0.00,0.00,0.00,0.00,0.00,0.00,0.00,0.00,0.00,0.00,0.00,0.00,0.00,0.00,0.00,0.00,0.00,0.00,0.00,0.00,0.00,0.00,0.00,0.00,0.00,0.00,0.00,0.00,0.00,0.00,0.00,0.00,0.00,0.00,0.00,0.00,0.00,0.00,0.00,0.00,0.00,0.00,0.00,0.00,0.00,0.00,0.00,0.00,0.00,0.00,0.00,0.00,0.00,0.00,0.00,0.00,0.00,0.00,0.00,0.00,0.00,0.00,0.00,0.00,0.00,0.00,0.00,0.00,0.00,0.00,0.00,0.00,0.00,0.00,0.00,0.00,0.00,0.00,0.00,0.00,0.00,0.00,0.00,0.00,0.00,0.00,0.00,0.00,0.00,0.00,0.00,0.00,0.00,0.00,0.00,0.00,0.00,0.00,0.00,0.00,0.00,0.00,0.00,0.00,0.00,0.00,0.00,0.00,0.00,0.00,0.00,0.00,0.00,0.00,0.00,0.00,0.00,0.00,0.00,0.00,0.00,0.00,0.00,0.00,0.00,0.00,0.00,0.00,0.00,0.00,0.00,0.00,0.00,0.00,0.00,0.00,0.00,0.00,0.00,0.00,0.00,0.00,0.00,0.00,0.00,0.00,0.00,0.00,0.00,0.00,0.00,0.00,0.00,0.00,0.00,0.00,0.00,0.00,0.00,0.00,0.00,0.00,0.00,0.00,0.00,0.00,0.00,0.00,0.00,0.00,0.00,0.00,0.00,0.00,0.00,0.00,0.00,0.00,0.00,0.00,0.00,0.00,0.00,0.00,0.00,0.00,0.00,0.00,0.00,0.00,0.00,0.00,0.00,0.00,0.00,0.00,0.00,0.00,0.00,0.00,0.00,0.00,0.00,0.00,0.00,0.00,0.00,0.00,0.00,0.00,0.00,0.00,0.00,0.00,0.00,0.00,0.00,0.00,0.00,0.00,0.00,0.00,0.00,0.00,0.00,0.00,0.00,0.00,0.00,0.00,0.00,0.00,0.00,0.00,0.00,0.00,0.00,0.00,0.00,0.00,0.00,0.00,0.00,0.00,0.00,0.00,0.00,0.00,0.00,0.00,0.00,0.00,0.00,0.00,0.00,0.00,0.00,0.00,0.00,0.00,0.00,0.00,0.00,0.00,0.00,0.00,0.00,0.00,0.00,0.00,0.00,0.00,0.00,0.00,0.00,0.00,0.00,0.00,0.00,0.00,0.00,0.00,0.00,0.00,0.00,0.00,0.00,0.00,0.00,0.00,0.00,0.00,0.00,0.00,0.00,0.00,0.00,0.00,0.00,0.00,0.00,0.00,0.00,0.00,0.00,0.00,0.00,0.00,0.00,0.00,0.00,0.00,0.00,0.00,0.00,0.00,0.00,0.00,0.00,0.00,0.00,0.00,0.00,0.00,0.00,0.00,0.00,0.00,0.00,0.00,0.00,0.00,0.00,0.00,0.00,0.00,0.00,0.00,0.00,0.00,0.00,0.00,0.00,0.00,0.00,0.00,0.00,0.00,0.00,0.00,0.00,0.00,0.00,0.00,0.00,0.00,0.00,0.00,0.00,0.00,0.00,0.00,0.00,0.00,0.00,0.00,0.00,0.00,0.00,0.00,0.00,0.00,0.00,0.00,0.00,0.00,0.00,0.00,0.00,0.00,0.00,0.00,0.00,0.00,0.00,0.00,0.00,0.00,0.00,0.00,0.00,0.00,0.00,0.00,0.00,0.00,0.00,0.00,0.00,0.00,0.00,0.00,0.00,0.00,0.00,0.00,0.00,0.00,0.00,0.00,0.00,0.00,0.00,0.00,0.00,0.00,0.00,0.00,0.00,0.00,0.00,0.00,0.00,0.00,0.00,0.00,0.00,0.00,0.00,0.00,0.00,0.00,0.00,0.00,0.00,0.00,0.00,0.00,0.00,0.00,0.00,0.00,0.00,0.00,0.00,0.00,0.00,0.00,0.00,0.00,0.00,0.00,0.00,0.00,0.00,0.00,0.00,0.00,0.00,0.00,0.00,0.00,0.00,0.00,0.00,0.00,0.00,0.00,0.00,0.00,0.00,0.00,0.00,0.00,0.00,0.00,0.00,0.00,0.00,0.00,0.00,0.00,0.00,0.00,0.00,0.00,0.00,0.00,0.00,0.00,0.00,0.00,0.00,0.00,0.00,0.00,0.00,0.00,0.00,0.00,0.00,0.00,0.00,0.00,0.00,0.00,0.00,0.00,0.00,0.00,0.00,0.00,0.00,0.00,0.00,0.00,0.00,0.00,0.00,0.00,0.00,0.00,0.00,0.00,0.00,0.00,0.00,0.00,0.00,0.00,0.00,0.00,0.00,0.00,0.00,0.00,0.00,0.00,0.00,0.00,0.00,0.00,0.00,0.00,0.00,0.00,0.00,0.00,0.00,0.00,0.00,0.00,0.00,0.00,0.00,0.00,0.00,0.00,0.00,0.00,0.00,0.00,0.00,0.00,0.00,0.00,0.01,0.00,0.00,0.00,0.05,0.00,0.01,0.09,0.01,0.00,0.01,0.95,0.01,0.00,0.93,0.94,0.00,0.00,0.39,0.00,0.00,0.00,0.00,0.00,0.00,0.00,0.00,0.00,0.00,0.00,0.00,0.00,0.00,0.00,0.00,0.00,0.00,0.00,0.00,0.00,0.00,0.00,0.00,0.00,0.00,0.00,0.98,0.99,0.97,1.00,1.00,1.00,0.80],[0.00,0.00,0.00,0.00,0.00,0.00,0.00,0.00,0.00,0.00,0.00,0.00,0.00,0.00,0.00,0.00,0.00,0.00,0.00,0.00,0.00,0.00,0.00,0.00,0.00,0.00,0.00,0.00,0.00,0.00,0.00,0.00,0.00,0.00,0.00,0.00,0.00,0.00,0.00,0.00,0.00,0.00,0.00,0.00,0.00,0.00,0.00,0.00,0.00,0.00,0.00,0.00,0.00,0.00,0.00,0.00,0.00,0.00,0.00,0.00,0.00,0.00,0.00,0.00,0.00,0.00,0.00,0.00,0.00,0.00,0.00,0.00,0.00,0.00,0.00,0.00,0.00,0.00,0.00,0.00,0.00,0.00,0.00,0.00,0.00,0.00,0.00,0.00,0.00,0.00,0.00,0.00,0.00,0.00,0.00,0.00,0.00,0.00,0.00,0.00,0.00,0.00,0.00,0.00,0.00,0.00,0.00,0.00,0.00,0.00,0.00,0.00,0.00,0.00,0.00,0.00,0.00,0.00,0.00,0.00,0.00,0.00,0.00,0.00,0.00,0.00,0.00,0.00,0.00,0.00,0.00,0.00,0.00,0.00,0.00,0.00,0.00,0.00,0.00,0.00,0.00,0.00,0.00,0.00,0.00,0.00,0.00,0.00,0.00,0.00,0.00,0.00,0.00,0.00,0.00,0.00,0.00,0.00,0.00,0.00,0.00,0.00,0.00,0.00,0.00,0.00,0.00,0.00,0.00,0.00,0.00,0.00,0.00,0.00,0.00,0.00,0.00,0.00,0.00,0.00,0.00,0.00,0.00,0.00,0.00,0.00,0.00,0.00,0.00,0.00,0.00,0.00,0.00,0.00,0.00,0.00,0.00,0.00,0.00,0.00,0.00,0.00,0.00,0.00,0.00,0.00,0.00,0.00,0.00,0.00,0.00,0.00,0.00,0.00,0.00,0.00,0.00,0.00,0.00,0.00,0.00,0.00,0.00,0.00,0.00,0.00,0.00,0.00,0.00,0.00,0.00,0.00,0.00,0.00,0.00,0.00,0.00,0.00,0.00,0.00,0.00,0.00,0.00,0.00,0.00,0.00,0.00,0.00,0.00,0.00,0.00,0.00,0.00,0.00,0.00,0.00,0.00,0.00,0.00,0.00,0.00,0.00,0.00,0.00,0.00,0.00,0.00,0.00,0.00,0.00,0.00,0.00,0.00,0.00,0.00,0.00,0.00,0.00,0.00,0.00,0.00,0.00,0.00,0.00,0.00,0.00,0.00,0.00,0.00,0.00,0.00,0.00,0.00,0.00,0.00,0.00,0.00,0.00,0.00,0.00,0.00,0.00,0.00,0.00,0.00,0.00,0.00,0.00,0.00,0.00,0.00,0.00,0.00,0.00,0.00,0.00,0.00,0.00,0.00,0.00,0.00,0.00,0.00,0.00,0.00,0.00,0.00,0.00,0.00,0.00,0.00,0.00,0.00,0.00,0.00,0.00,0.00,0.00,0.00,0.00,0.00,0.00,0.00,0.00,0.00,0.00,0.00,0.00,0.00,0.00,0.00,0.00,0.00,0.00,0.00,0.00,0.00,0.00,0.00,0.00,0.00,0.00,0.00,0.00,0.00,0.00,0.00,0.00,0.00,0.00,0.00,0.00,0.00,0.00,0.00,0.00,0.00,0.00,0.00,0.00,0.00,0.00,0.00,0.00,0.00,0.00,0.00,0.00,0.00,0.00,0.00,0.00,0.00,0.00,0.00,0.00,0.00,0.00,0.00,0.00,0.00,0.00,0.00,0.00,0.00,0.00,0.00,0.00,0.00,0.00,0.00,0.00,0.00,0.00,0.00,0.00,0.00,0.00,0.00,0.00,0.00,0.00,0.00,0.00,0.00,0.00,0.00,0.00,0.00,0.00,0.00,0.00,0.00,0.00,0.00,0.00,0.00,0.00,0.00,0.00,0.00,0.00,0.00,0.00,0.00,0.00,0.00,0.00,0.00,0.00,0.00,0.00,0.00,0.00,0.00,0.00,0.00,0.00,0.00,0.00,0.00,0.00,0.00,0.00,0.00,0.00,0.00,0.00,0.00,0.00,0.00,0.00,0.00,0.00,0.00,0.00,0.00,0.00,0.00,0.00,0.00,0.00,0.00,0.00,0.00,0.00,0.00,0.00,0.00,0.00,0.00,0.00,0.00,0.00,0.00,0.00,0.00,0.00,0.00,0.00,0.00,0.00,0.00,0.00,0.00,0.00,0.00,0.00,0.00,0.00,0.00,0.00,0.00,0.00,0.00,0.00,0.00,0.00,0.00,0.00,0.00,0.00,0.00,0.00,0.00,0.00,0.00,0.00,0.00,0.00,0.00,0.00,0.00,0.00,0.00,0.00,0.00,0.00,0.00,0.00,0.00,0.00,0.00,0.00,0.00,0.00,0.00,0.00,0.00,0.00,0.00,0.00,0.00,0.00,0.00,0.00,0.00,0.00,0.00,0.00,0.00,0.00,0.00,0.00,0.00,0.00,0.00,0.00,0.00,0.00,0.00,0.00,0.00,0.00,0.00,0.00,0.00,0.00,0.00,0.00,0.00,0.00,0.00,0.00,0.00,0.00,0.00,0.00,0.00,0.00,0.00,0.00,0.00,0.00,0.00,0.00,0.00,0.00,0.00,0.00,0.00,0.00,0.00,0.00,0.00,0.00,0.00,0.00,0.00,0.00,0.00,0.00,0.00,0.00,0.00,0.00,0.00,0.00,0.00,0.00,0.00,0.00,0.00,0.00,0.00,0.00,0.00,0.00,0.00,0.00,0.00,0.00,0.00,0.00,0.00,0.00,0.00,0.00,0.00,0.00,0.00,0.00,0.00,0.00,0.00,0.00,0.00,0.00,0.00,0.00,0.00,0.00,0.00,0.00,0.00,0.00,0.00,0.00,0.00,0.00,0.00,0.00,0.00,0.00,0.00,0.00,0.00,0.00,0.00,0.00,0.00,0.00,0.00,0.00,0.00,0.00,0.00,0.00,0.00,0.00,0.00,0.00,0.00,0.00,0.00,0.00,0.00,0.00,0.00,0.00,0.00,0.00,0.00,0.00,0.00,0.00,0.00,0.00,0.00,0.00,0.00,0.00,0.00,0.00,0.00,0.00,0.00,0.00,0.00,0.00,0.00,0.00,0.00,0.00,0.00,0.00,0.00,0.00,0.00,0.00,0.00,0.00,0.00,0.00,0.00,0.00,0.00,0.00,0.00,0.00,0.00,0.00,0.00,0.00,0.00,0.00,0.00,0.00,0.00,0.00,0.00,0.00,0.00,0.00,0.00,0.00,0.00,0.00,0.00,0.00,0.00,0.00,0.00,0.00,0.00,0.00,0.00,0.00,0.00,0.00,0.00,0.00,0.00,0.00,0.00,0.00,0.00,0.00,0.00,0.00,0.00,0.00,0.00,0.00,0.00,0.00,0.00,0.00,0.00,0.00,0.00,0.00,0.00,0.00,0.00,0.00,0.00,0.00,0.00,0.00,0.00,0.00,0.00,0.00,0.00,0.00,0.00,0.00,0.00,0.00,0.00,0.00,0.00,0.00,0.00,0.00,0.00,0.00,0.00,0.00,0.00,0.00,0.00,0.00,0.00,0.00,0.00,0.00,0.00,0.00,0.00,0.00,0.00,0.00,0.00,0.00,0.00,0.00,0.00,0.00,0.00,0.00,0.00,0.00,0.00,0.00,0.00,0.00,0.00,0.00,0.00,0.00,0.00,0.00,0.00,0.00,0.00,0.00,0.00,0.00,0.00,0.00,0.00,0.00,0.00,0.00,0.00,0.00,0.00,0.00,0.00,0.00,0.00,0.00,0.00,0.00,0.00,0.00,0.00,0.00,0.00,0.00,0.00,0.00,0.00,0.00,0.00,0.00,0.00,0.00,0.00,0.00,0.00,0.00,0.00,0.00,0.00,0.00,0.00,0.00,0.00,0.00,0.00,0.00,0.00,0.00,0.00,0.00,0.00,0.00,0.00,0.00,0.00,0.00,0.00,0.00,0.00,0.00,0.00,0.00,0.00,0.00,0.00,0.00,0.00,0.00,0.00,0.00,0.00,0.00,0.00,0.00,0.00,0.00,0.00,0.00,0.00,0.00,0.00,0.00,0.00,0.00,0.00,0.00,0.00,0.00,0.00,0.00,0.00,0.00,0.00,0.00,0.00,0.00,0.00,0.00,0.00,0.00,0.00,0.00,0.00,0.00,0.00,0.00,0.00,0.00,0.00,0.00,0.00,0.00,0.00,0.00,0.00,0.00,0.00,0.00,0.00,0.00,0.00,0.00,0.00,0.00,0.00,0.00,0.00,0.00,0.00,0.00,0.00,0.00,0.00,0.00,0.00,0.00,0.00,0.00,0.00,0.00,0.00,0.00,0.00,0.00,0.00,0.00,0.00,0.00,0.00,0.00,0.00,0.00,0.00,0.00,0.00,0.00,0.00,0.00,0.00,0.00,0.00,0.00,0.00,0.00,0.00,0.00,0.00,0.00,0.00,0.00,0.00,0.00,0.00,0.00,0.00,0.00,0.00,0.00,0.00,0.00,0.00,0.00,0.00,0.00,0.00,0.00,0.00,0.00,0.00,0.00,0.00,0.00,0.00,0.00,0.00,0.00,0.00,0.00,0.00,0.00,0.00,0.00,0.00,0.00,0.00,0.00,0.00,0.00,0.00,0.00,0.00,0.00,0.00,0.00,0.00,0.00,0.00,0.00,0.00,0.00,0.00,0.00,0.00,0.00,0.00,0.00,0.00,0.00,0.00,0.00,0.00,0.00,0.00,0.00,0.00,0.00,0.00,0.00,0.00,0.00,0.00,0.00,0.00,0.00,0.00,0.00,0.00,0.00,0.00,0.00,0.00,0.00,0.00,0.00,0.00,0.00,0.00,0.00,0.00,0.00,0.00,0.00,0.00,0.00,0.00,0.00,0.00,0.00,0.00,0.00,0.00,0.00,0.00,0.00,0.00,0.00,0.00,0.00,0.00,0.00,0.01,0.00,0.00,0.05,0.00,0.00,0.00,0.00,0.00,0.00,0.00,0.00,0.00,0.00,0.00,0.00,0.00,0.00,0.00,0.00,0.00,0.00,0.00,0.00,0.00,0.00,0.00,0.00,0.00,0.00,0.00,0.00,0.00,0.49,0.00,0.00,0.26,0.97,0.00,0.08,0.94,0.03,0.00,0.01,0.95,0.09,0.00,0.02,0.84,0.00,0.00,0.00,0.00,0.00,0.00,0.00,0.00,0.00,0.00,0.00,0.00,0.00,0.00,0.00,0.00,0.00,0.00,0.00,0.00,0.00,0.00,0.00,0.00,0.00,0.00,0.00,0.00,0.00,0.00,0.00,0.97,0.98,0.88,1.00,1.00,1.00],[0.00,0.00,0.00,0.00,0.00,0.00,0.00,0.00,0.00,0.00,0.00,0.00,0.00,0.00,0.00,0.00,0.00,0.00,0.00,0.00,0.00,0.00,0.00,0.00,0.00,0.00,0.00,0.00,0.00,0.00,0.00,0.00,0.00,0.00,0.00,0.00,0.00,0.00,0.00,0.00,0.00,0.00,0.00,0.00,0.00,0.00,0.00,0.00,0.00,0.00,0.00,0.00,0.00,0.00,0.00,0.00,0.00,0.00,0.00,0.00,0.00,0.00,0.00,0.00,0.00,0.00,0.00,0.00,0.00,0.00,0.00,0.00,0.00,0.00,0.00,0.00,0.00,0.00,0.00,0.00,0.00,0.00,0.00,0.00,0.00,0.00,0.00,0.00,0.00,0.00,0.00,0.00,0.00,0.00,0.00,0.00,0.00,0.00,0.00,0.00,0.00,0.00,0.00,0.00,0.00,0.00,0.00,0.00,0.00,0.00,0.00,0.00,0.00,0.00,0.00,0.00,0.00,0.00,0.00,0.00,0.00,0.00,0.00,0.00,0.00,0.00,0.00,0.00,0.00,0.00,0.00,0.00,0.00,0.00,0.00,0.00,0.00,0.00,0.00,0.00,0.00,0.00,0.00,0.00,0.00,0.00,0.00,0.00,0.00,0.00,0.00,0.00,0.00,0.00,0.00,0.00,0.00,0.00,0.00,0.00,0.00,0.00,0.00,0.00,0.00,0.00,0.00,0.00,0.00,0.00,0.00,0.00,0.00,0.00,0.00,0.00,0.00,0.00,0.00,0.00,0.00,0.00,0.00,0.00,0.00,0.00,0.00,0.00,0.00,0.00,0.00,0.00,0.00,0.00,0.00,0.00,0.00,0.00,0.00,0.00,0.00,0.00,0.00,0.00,0.00,0.00,0.00,0.00,0.00,0.00,0.00,0.00,0.00,0.00,0.00,0.00,0.00,0.00,0.00,0.00,0.00,0.00,0.00,0.00,0.00,0.00,0.00,0.00,0.00,0.00,0.00,0.00,0.00,0.00,0.00,0.00,0.00,0.00,0.00,0.00,0.00,0.00,0.00,0.00,0.00,0.00,0.00,0.00,0.00,0.00,0.00,0.00,0.00,0.00,0.00,0.00,0.00,0.00,0.00,0.00,0.00,0.00,0.00,0.00,0.00,0.00,0.00,0.00,0.00,0.00,0.00,0.00,0.00,0.00,0.00,0.00,0.00,0.00,0.00,0.00,0.00,0.00,0.00,0.00,0.00,0.00,0.00,0.00,0.00,0.00,0.00,0.00,0.00,0.00,0.00,0.00,0.00,0.00,0.00,0.00,0.00,0.00,0.00,0.00,0.00,0.00,0.00,0.00,0.00,0.00,0.00,0.00,0.00,0.00,0.00,0.00,0.00,0.00,0.00,0.00,0.00,0.00,0.00,0.00,0.00,0.00,0.00,0.00,0.00,0.00,0.00,0.00,0.00,0.00,0.00,0.00,0.00,0.00,0.00,0.00,0.00,0.00,0.00,0.00,0.00,0.00,0.00,0.00,0.00,0.00,0.00,0.00,0.00,0.00,0.00,0.00,0.00,0.00,0.00,0.00,0.00,0.00,0.00,0.00,0.00,0.00,0.00,0.00,0.00,0.00,0.00,0.00,0.00,0.00,0.00,0.00,0.00,0.00,0.00,0.00,0.00,0.00,0.00,0.00,0.00,0.00,0.00,0.00,0.00,0.00,0.00,0.00,0.00,0.00,0.00,0.00,0.00,0.00,0.00,0.00,0.00,0.00,0.00,0.00,0.00,0.00,0.00,0.00,0.00,0.00,0.00,0.00,0.00,0.00,0.00,0.00,0.00,0.00,0.00,0.00,0.00,0.00,0.00,0.00,0.00,0.00,0.00,0.00,0.00,0.00,0.00,0.00,0.00,0.00,0.00,0.00,0.00,0.00,0.00,0.00,0.00,0.00,0.00,0.00,0.00,0.00,0.00,0.00,0.00,0.00,0.00,0.00,0.00,0.00,0.00,0.00,0.00,0.00,0.00,0.00,0.00,0.00,0.00,0.00,0.00,0.00,0.00,0.00,0.00,0.00,0.00,0.00,0.00,0.00,0.00,0.00,0.00,0.00,0.00,0.00,0.00,0.00,0.00,0.00,0.00,0.00,0.00,0.00,0.00,0.00,0.00,0.00,0.00,0.00,0.00,0.00,0.00,0.00,0.00,0.00,0.00,0.00,0.00,0.00,0.00,0.00,0.00,0.00,0.00,0.00,0.00,0.00,0.00,0.00,0.00,0.00,0.00,0.00,0.00,0.00,0.00,0.00,0.00,0.00,0.00,0.00,0.00,0.00,0.00,0.00,0.00,0.00,0.00,0.00,0.00,0.00,0.00,0.00,0.00,0.00,0.00,0.00,0.00,0.00,0.00,0.00,0.00,0.00,0.00,0.00,0.00,0.00,0.00,0.00,0.00,0.00,0.00,0.00,0.00,0.00,0.00,0.00,0.00,0.00,0.00,0.00,0.00,0.00,0.00,0.00,0.00,0.00,0.00,0.00,0.00,0.00,0.00,0.00,0.00,0.00,0.00,0.00,0.00,0.00,0.00,0.00,0.00,0.00,0.00,0.00,0.00,0.00,0.00,0.00,0.00,0.00,0.00,0.00,0.00,0.00,0.00,0.00,0.00,0.00,0.00,0.00,0.00,0.00,0.00,0.00,0.00,0.00,0.00,0.00,0.00,0.00,0.00,0.00,0.00,0.00,0.00,0.00,0.00,0.00,0.00,0.00,0.00,0.00,0.00,0.00,0.00,0.00,0.00,0.00,0.00,0.00,0.00,0.00,0.00,0.00,0.00,0.00,0.00,0.00,0.00,0.00,0.00,0.00,0.00,0.00,0.00,0.00,0.00,0.00,0.00,0.00,0.00,0.00,0.00,0.00,0.00,0.00,0.00,0.00,0.00,0.00,0.00,0.00,0.00,0.00,0.00,0.00,0.00,0.00,0.00,0.00,0.00,0.00,0.00,0.00,0.00,0.00,0.00,0.00,0.00,0.00,0.00,0.00,0.00,0.00,0.00,0.00,0.00,0.00,0.00,0.00,0.00,0.00,0.00,0.00,0.00,0.00,0.00,0.00,0.00,0.00,0.00,0.00,0.00,0.00,0.00,0.00,0.00,0.00,0.00,0.00,0.00,0.00,0.00,0.00,0.00,0.00,0.00,0.00,0.00,0.00,0.00,0.00,0.00,0.00,0.00,0.00,0.00,0.00,0.00,0.00,0.00,0.00,0.00,0.00,0.00,0.00,0.00,0.00,0.00,0.00,0.00,0.00,0.00,0.00,0.00,0.00,0.00,0.00,0.00,0.00,0.00,0.00,0.00,0.00,0.00,0.00,0.00,0.00,0.00,0.00,0.00,0.00,0.00,0.00,0.00,0.00,0.00,0.00,0.00,0.00,0.00,0.00,0.00,0.00,0.00,0.00,0.00,0.00,0.00,0.00,0.00,0.00,0.00,0.00,0.00,0.00,0.00,0.00,0.00,0.00,0.00,0.00,0.00,0.00,0.00,0.00,0.00,0.00,0.00,0.00,0.00,0.00,0.00,0.00,0.00,0.00,0.00,0.00,0.00,0.00,0.00,0.00,0.00,0.00,0.00,0.00,0.00,0.00,0.00,0.00,0.00,0.00,0.00,0.00,0.00,0.00,0.00,0.00,0.00,0.00,0.00,0.00,0.00,0.00,0.00,0.00,0.00,0.00,0.00,0.00,0.00,0.00,0.00,0.00,0.00,0.00,0.00,0.00,0.00,0.00,0.00,0.00,0.00,0.00,0.00,0.00,0.00,0.00,0.00,0.00,0.00,0.00,0.00,0.00,0.00,0.00,0.00,0.00,0.00,0.00,0.00,0.00,0.00,0.00,0.00,0.00,0.00,0.00,0.00,0.00,0.00,0.00,0.00,0.00,0.00,0.00,0.00,0.00,0.00,0.00,0.00,0.00,0.00,0.00,0.00,0.00,0.00,0.00,0.00,0.00,0.00,0.00,0.00,0.00,0.00,0.00,0.00,0.00,0.00,0.00,0.00,0.00,0.00,0.00,0.00,0.00,0.00,0.00,0.00,0.00,0.00,0.00,0.00,0.00,0.00,0.00,0.00,0.00,0.00,0.00,0.00,0.00,0.00,0.00,0.00,0.00,0.00,0.00,0.00,0.00,0.00,0.00,0.00,0.00,0.00,0.00,0.00,0.00,0.00,0.00,0.00,0.00,0.00,0.00,0.00,0.00,0.00,0.00,0.00,0.00,0.00,0.00,0.00,0.00,0.00,0.00,0.00,0.00,0.00,0.00,0.00,0.00,0.00,0.00,0.00,0.00,0.00,0.00,0.00,0.00,0.00,0.00,0.00,0.00,0.00,0.00,0.00,0.00,0.00,0.00,0.00,0.00,0.00,0.00,0.00,0.00,0.00,0.00,0.00,0.00,0.00,0.00,0.00,0.00,0.00,0.00,0.00,0.00,0.00,0.00,0.00,0.00,0.00,0.00,0.00,0.00,0.00,0.00,0.00,0.00,0.00,0.00,0.00,0.00,0.00,0.00,0.00,0.00,0.00,0.00,0.00,0.00,0.00,0.00,0.00,0.00,0.00,0.00,0.00,0.00,0.00,0.00,0.00,0.00,0.00,0.00,0.00,0.00,0.00,0.00,0.00,0.00,0.00,0.00,0.00,0.00,0.00,0.00,0.00,0.00,0.00,0.00,0.00,0.00,0.00,0.00,0.00,0.00,0.00,0.00,0.00,0.00,0.00,0.00,0.00,0.00,0.00,0.00,0.00,0.00,0.00,0.00,0.00,0.00,0.00,0.00,0.00,0.00,0.00,0.00,0.00,0.00,0.00,0.00,0.00,0.00,0.00,0.00,0.00,0.00,0.00,0.00,0.00,0.00,0.00,0.00,0.00,0.00,0.00,0.00,0.00,0.00,0.00,0.00,0.00,0.00,0.00,0.00,0.00,0.00,0.00,0.00,0.03,0.00,0.00,0.01,0.00,0.00,0.00,0.00,0.00,0.00,0.00,0.00,0.00,0.00,0.00,0.00,0.00,0.00,0.00,0.00,0.00,0.00,0.00,0.00,0.00,0.00,0.00,0.00,0.00,0.00,0.00,0.00,0.00,0.00,0.00,0.00,0.02,0.30,0.02,0.16,0.19,0.04,0.00,0.00,0.12,0.00,0.00,0.00,0.01,0.00,0.00,0.00,0.00,0.00,0.00,0.00,0.00,0.00,0.00,0.00,0.00,0.00,0.00,0.00,0.00,0.00,0.00,0.00,0.00,0.00,0.00,0.00,0.00,0.00,0.00,0.00,0.00,0.00,0.00,0.00,0.01,0.72,0.75,0.80,1.00,1.00]],
  "pae": [[0.78,2.88,4.50,6.69,9.33,10.49,12.91,15.69,16.95,19.92,20.15,21.90,23.73,23.61,24.22,25.85,26.44,25.88,26.41,27.74,28.18,28.32,27.94,28.32,29.32,28.74,29.68,30.05,30.19,29.27,30.14,30.38,29.78,29.81,30.29,30.41,29.71,30.07,30.38,30.56,30.45,30.25,30.22,30.42,30.24,30.10,30.07,30.23,30.11,29.68,29.94,30.20,29.18,28.78,29.74,29.57,30.08,30.25,30.57,30.58,30.71,30.40,30.06,30.48,30.77,30.21,30.47,30.60,30.46,30.22,30.61,30.72,30.37,30.43,30.74,30.78,30.45,30.47,30.90,30.85,30.19,30.66,30.80,30.75,30.49,30.32,29.80,30.10,29.19,29.49,29.12,29.72,29.88,29.79,29.70,30.07,30.10,30.04,30.11,30.49,30.53,30.99,30.75,30.54,30.66,30.73,30.72,30.45,30.25,29.74,29.86,30.17,29.44,29.40,30.02,29.78,28.98,29.43,29.38,28.08,28.59,29.21,29.07,27.91,28.37,29.29,28.23,27.90,28.47,28.59,29.02,28.36,29.69,29.84,30.24,30.32,30.58,30.51,30.61,30.82,30.86,30.87,30.82,30.96,30.91,30.75,30.87,31.02,30.88,30.87,31.00,31.02,31.01,30.87,30.89,30.88,30.69,30.68,30.59,30.49,30.53,30.40,30.46,30.37,30.15,30.06,30.18,30.10,29.60,28.69,28.32,29.51,29.02,29.83,29.95,29.72,30.04,30.23,30.25,30.28,30.55,30.52,30.44,30.51,30.59,30.69,30.68,30.77,30.95,30.78,30.67,30.90,30.99,30.92,31.02,30.96,30.87,30.86,30.91,30.67,30.71,30.64,30.60,30.58,30.56,30.47,30.46,30.41,30.33,30.20,30.05,30.14,29.76,29.73,29.70,29.33,29.05,28.45,28.47,27.75,27.33,27.04,26.79,26.31,24.23,24.01,24.97,23.88,22.19,23.08,23.77,21.14,21.87,24.10,23.79,22.49,25.69,26.23,24.81,26.59,27.66,28.03,28.15,28.53,29.29,29.22,29.76,30.01,29.64,29.14,27.75,28.40,29.09,27.73,25.29,28.26,28.31,25.49,25.79,28.00,27.08,25.67,26.77,28.13,26.62,25.80,27.83,28.09,26.58,27.15,28.92,28.48,29.39,29.72,28.81,28.86,29.83,29.66,28.83,29.56,29.69,29.39,29.04,29.86,30.15,29.69,29.77,30.11,30.31,30.05,30.10,30.40,30.10,29.94,30.10,30.38,29.96,30.18,30.59,30.49,30.19,30.41,30.61,30.41,30.54,30.22,30.21,30.25,30.23,29.84,30.04,30.05,29.81,29.36,29.63,29.86,29.79,29.49,30.05,30.28,30.07,30.24,30.33,30.49,30.04,29.66,29.95,28.44,29.43,29.62,28.55,27.21,28.32,29.49,29.31,29.00,28.43,26.28,25.70,27.03,26.88,24.28,24.62,24.51,24.00,22.36,21.91,24.05,23.55,21.81,23.34,25.77,25.24,24.24,27.10,28.24,26.76,27.28,29.65,29.66,28.49,29.29,28.97,27.86,28.02,27.21,26.58,27.21,27.04,24.21,24.37,25.90,23.62,20.37,23.75,24.48,20.69,21.32,24.77,23.22,21.07,23.88,25.62,24.75,24.07,26.16,27.41,28.04,26.82,28.31,28.31,27.14,26.69,28.59,28.13,27.25,28.47,28.40,27.05,26.95,28.29,27.48,26.66,28.21,28.20,27.52,28.18,29.05,28.94,29.06,29.45,29.70,29.48,29.51,29.78,30.11,30.03,30.14,30.30,30.49,30.25,30.34,30.19,30.30,30.32,30.12,30.12,30.21,30.14,29.94,30.13,30.08,29.45,29.63,29.85,29.62,28.74,28.68,29.34,28.24,29.03,29.52,29.96,30.10,29.57,29.65,30.12,29.75,29.68,30.02,30.10,29.62,29.66,29.99,29.97,29.61,29.87,30.17,29.90,29.53,29.92,30.31,29.90,30.28,30.18,30.13,29.74,29.84,28.99,29.07,29.34,29.01,28.13,28.83,29.07,28.52,27.80,28.90,29.06,27.74,27.89,28.63,28.36,26.47,28.10,28.74,27.71,26.53,28.57,28.90,26.88,28.14,28.11,26.09,27.02,27.65,25.29,24.87,25.47,24.73,22.77,21.50,22.97,23.55,24.81,23.97,26.32,27.45,26.45,25.65,27.65,28.19,27.04,27.96,28.18,29.18,28.97,29.45,29.12,29.45,29.79,30.11,29.93,30.41,30.61,30.55,30.65,30.66,30.25,30.44,30.71,30.56,30.77,30.96,30.83,30.64,30.67,30.91,30.76,30.85,30.72,30.63,30.52,30.56,30.37,30.40,30.49,30.33,30.13,30.19,30.51,30.27,30.22,30.07,30.41,30.12,29.83,30.15,30.39,29.98,30.18,30.52,30.50,30.27,30.51,30.61,30.32,30.53,30.73,30.60,30.45,30.58,30.77,30.52,30.64,30.83,30.79,30.70,30.84,30.89,30.83,30.74,31.05,31.12,31.11,31.13,30.91,30.99,31.10,30.87,30.85,31.03,31.02,30.91,30.91,30.92,30.94,30.63,30.75,30.90,30.84,30.74,30.85,30.90,30.91,30.87,30.88,30.87,31.39,31.16,31.30,31.48,31.46,31.58,31.60,31.62,31.63,31.64,31.64,31.64,31.65,31.66,31.65,31.63,31.65,31.65,31.65,31.64,31.65,31.66,31.66,31.67,31.67,31.67,31.67,31.65,31.64,31.63,31.65,31.63,31.62,31.63,31.65,31.61,31.62,31.64,31.63,31.62,31.63,31.61,31.62,31.63,31.61,31.62,31.59,31.59,31.63,31.59,31.60,31.57,31.60,31.58,31.59,31.61,31.60,31.62,31.58,31.62,31.62,31.59,31.61,31.63,31.60,31.62,31.63,31.64,31.62,31.63,31.65,31.64,31.64,31.65,31.67,31.64,31.65,31.68,31.68,31.65,31.68,31.67,31.68,31.67,31.65,31.67,31.66,31.65,31.62,31.62,31.64,31.63,31.62,31.65,31.66,31.64,31.61,31.64,31.65,31.63,31.66,31.65,31.62,31.64,31.64,31.63,31.62,31.65,31.64,31.62,31.64,31.64,31.63,31.64,31.66,31.65,31.67,31.65,31.66,31.66,31.63,31.63,31.65,31.64,31.60,31.62,31.64,31.62,31.59,31.61,31.59,31.59,31.59,31.60,31.57,31.58,31.57,31.54,31.57,31.55,31.56,31.52,31.54,31.57,31.50,31.54,31.57,31.54,31.52,31.57,31.60,31.60,31.56,31.61,31.58,31.52,31.54,31.61,31.58,31.54,31.56,31.56,31.57,31.55,31.60,31.59,31.57,31.59,31.61,31.60,31.58,31.58,31.61,31.62,31.58,31.57,31.58,31.58,31.55,31.58,31.57,31.56,31.52,31.54,31.58,31.51,31.49,31.54,31.50,31.48,31.54,31.53,31.53,31.51,31.51,31.47,31.53,31.51,31.47,31.46,31.47,31.50,31.48,31.48,31.52,31.53,31.52,31.54,31.55,31.54,31.56,31.53,31.57,31.60,31.60,31.59,31.60,31.60,31.59,31.57,31.59,31.61,31.61,31.60,31.59,31.62,31.63,31.60,31.66,31.62,31.62,31.59,31.59,31.61,31.61,31.57,31.62,31.58,31.60,31.59,31.60,31.61,31.58,31.60,31.60,31.61,31.63,31.63,31.65,31.62,31.65,31.62,31.60,31.62,31.64,31.60,31.60,31.62,31.64,31.59,31.61,31.63,31.61,31.59,31.62,31.62,31.60,31.62,31.63,31.64,31.62,31.62,31.62,31.64,31.61,31.62,31.63,31.62,31.61,31.63,31.64,31.61,31.61,31.63,31.62,31.60,31.60,31.64,31.64,31.59,31.64,31.65,31.62,31.62,31.62,31.58,31.60,31.63,31.61,31.59,31.61,31.61,31.59,31.62,31.62,31.58,31.59,31.60,31.62,31.60,31.57,31.59,31.60,31.58,31.60,31.58,31.57,31.60,31.61,31.60,31.63,31.63,31.65,31.61,31.65,31.63,31.60,31.63,31.65,31.65,31.61,31.62,31.64,31.66,31.67,31.67,31.62,31.64,31.67,31.65,31.60,31.64,31.67,31.66,31.63,31.63,31.64,31.60,31.60,31.64,31.63,31.59,31.58,31.59,31.60,31.58,31.61,31.61,31.61,31.60,31.57,31.55,31.57,31.57,31.57,31.58,31.57,31.57,31.57,31.57,31.57,31.61,31.60,31.60,31.59,31.57,31.63,31.59,31.60,31.62,31.64,31.63,31.64,31.66,31.66,31.68,31.68,31.65,31.65,31.67,31.64,31.61,31.65,31.65,31.60,31.60,31.64,31.62,31.57,31.61,31.62,31.58,31.57,31.58,31.55,31.55,31.53,31.56,31.53,31.52,31.52,31.54,31.52,31.50,31.50,31.50,31.47,31.48,31.51,31.49,31.52,31.46,31.48,31.54,31.50,31.52,31.52,31.55,31.52,31.54,31.57,31.57,31.58,31.59,31.60,31.59,31.58,31.61,31.62,31.59,31.60,31.58,31.60,31.59,31.57,31.56,31.57,31.58,31.57,31.56,31.58,31.53,31.56,31.55,31.53,31.55,31.51,31.51,31.53,31.48,31.52,31.48,31.53,31.54,31.57,31.54,31.53,31.52,31.56,31.54,31.54,31.55,31.57,31.53,31.54,31.57,31.56,31.54,31.57,31.60,31.59,31.56,31.60,31.60,31.59,31.60,31.63,31.62,31.62,31.63,31.62,31.61,31.63,31.62,31.60,31.63,31.62,31.60,31.61,31.64,31.64,31.62,31.57,31.60,31.62,31.59,31.58,31.60,31.62,31.58,31.59,31.62,31.58,31.62,31.61,31.61,31.63,31.64,31.59,31.64,31.61,31.59,31.65,31.59,31.60,31.61,31.62,31.56,31.53,31.57,31.50,31.55,31.54,31.54,31.46,31.47,31.55,31.47,31.55,31.52,31.55,31.51,31.50,31.48,31.51,31.55,31.51,31.51,31.55,31.56,31.51,31.57,31.57,31.54,31.57,31.58,31.60,31.60,31.58,31.61,31.60,31.56,31.55,31.54,31.55,31.50,31.52,31.53,31.52,31.49,31.49,31.53,31.47,31.49,31.53,31.49,31.45,31.49,31.51,31.48,31.44,31.52,31.51,31.50,31.53,31.47,31.52,31.57,31.51,31.49,31.57,31.56,31.52,31.59,31.58,31.56,31.51,31.55,31.58,31.57,31.55,31.59,31.60,31.58,31.56,31.60],[2.80,0.79,2.90,4.55,6.96,9.08,9.73,12.96,15.27,16.29,17.15,19.98,21.16,21.34,22.55,24.23,25.06,25.08,26.20,26.78,27.20,27.25,27.76,27.49,28.40,27.24,28.58,29.19,29.44,28.43,29.22,29.61,28.85,29.10,29.58,29.87,29.25,29.53,29.88,30.04,30.12,29.83,29.61,29.84,29.58,29.38,29.32,29.54,29.42,28.96,29.27,29.58,28.60,28.35,29.10,28.99,29.64,29.69,30.26,30.12,30.52,30.15,29.55,30.08,30.46,29.64,29.77,30.33,30.18,29.53,30.08,30.46,29.67,29.70,30.31,30.29,29.80,29.97,30.43,30.48,29.60,30.15,30.34,30.37,29.73,29.57,29.09,29.21,28.27,28.77,28.42,28.79,29.05,29.16,28.93,29.45,29.55,29.27,29.48,30.09,30.01,30.64,30.33,29.95,30.16,30.39,30.25,29.81,29.59,29.14,29.15,29.61,29.12,28.80,29.38,29.40,28.53,28.90,28.69,27.63,27.96,28.36,28.47,27.44,27.96,28.54,27.95,27.56,28.15,28.14,28.46,28.06,28.90,29.23,29.67,29.80,30.27,30.07,30.17,30.47,30.47,30.69,30.53,30.75,30.71,30.49,30.46,30.79,30.68,30.57,30.76,30.80,30.81,30.65,30.65,30.62,30.38,30.21,30.16,30.28,30.05,29.83,30.01,29.97,29.69,29.50,29.63,29.66,29.01,28.20,27.60,28.96,28.36,29.09,29.36,29.25,29.35,29.60,29.76,29.76,30.04,30.16,30.13,30.09,30.36,30.38,30.40,30.42,30.70,30.59,30.32,30.52,30.75,30.67,30.73,30.70,30.61,30.57,30.63,30.36,30.40,30.35,30.38,30.38,30.21,30.21,30.24,30.08,29.88,29.71,29.61,29.51,29.21,28.98,28.99,28.68,28.22,27.82,27.91,27.05,26.85,26.28,26.18,25.86,24.30,24.33,24.51,24.02,22.05,22.33,23.32,19.91,21.69,24.30,23.23,22.44,24.96,25.52,24.49,25.99,26.92,26.58,26.91,27.36,28.23,28.10,28.64,29.39,28.81,28.24,26.65,27.51,28.51,26.60,24.86,27.08,26.91,25.03,25.34,26.81,26.29,25.40,25.87,27.01,26.09,25.31,27.23,27.55,26.04,26.60,28.11,27.90,28.68,28.88,28.12,28.09,29.16,28.92,28.20,28.82,28.96,28.58,28.09,29.21,29.50,28.91,28.80,29.49,29.80,29.49,29.69,29.99,29.58,29.14,29.52,29.92,29.40,29.55,30.17,30.16,29.65,29.91,30.26,29.98,30.21,29.77,29.81,29.90,29.71,29.24,29.53,29.55,29.00,28.74,29.06,29.29,29.29,28.55,29.29,29.73,29.08,29.53,29.84,29.79,28.97,28.77,28.63,26.75,27.46,28.46,26.48,25.04,26.36,28.01,27.38,27.27,26.48,24.82,24.88,25.53,24.74,23.91,23.81,23.83,23.34,20.95,20.83,23.28,23.14,21.42,22.88,24.16,24.69,23.90,25.55,26.57,26.02,26.66,28.01,27.74,27.22,28.30,28.03,26.73,27.21,26.76,26.14,26.58,26.24,24.37,23.71,25.10,23.22,19.35,22.78,24.18,19.48,19.63,23.86,22.70,19.65,23.15,24.84,23.54,23.63,25.63,26.29,26.96,25.81,26.58,27.28,26.27,25.75,26.86,26.88,26.02,26.81,27.09,26.49,26.12,27.12,26.63,26.03,27.10,27.43,27.13,27.45,28.28,28.31,28.23,28.66,29.05,28.94,28.83,29.10,29.70,29.52,29.57,29.91,30.09,29.86,29.94,29.68,29.83,29.94,29.51,29.51,29.69,29.64,29.13,29.46,29.51,28.73,28.96,29.31,29.13,28.27,27.91,28.81,27.98,28.24,29.05,29.48,29.51,28.95,28.90,29.47,29.18,28.84,29.35,29.48,28.89,28.94,29.37,29.37,28.78,29.31,29.63,29.31,28.93,29.21,29.79,29.33,29.60,29.64,29.42,28.98,29.22,28.17,28.29,28.72,28.28,27.22,27.90,28.45,27.74,27.05,28.05,28.12,26.75,26.88,27.96,27.34,26.03,27.23,28.17,27.40,26.58,27.83,28.08,26.54,27.58,27.67,25.67,26.36,27.00,25.15,24.32,25.06,24.90,22.76,21.63,23.19,23.82,24.64,23.21,25.33,26.61,25.64,24.77,26.67,27.49,26.49,27.21,27.97,28.86,28.56,28.95,28.54,28.91,29.38,29.69,29.57,29.87,30.02,30.12,30.18,30.16,29.77,29.94,30.32,30.05,30.39,30.63,30.53,30.19,30.21,30.57,30.33,30.45,30.40,30.17,30.11,30.20,29.97,29.89,30.09,30.01,29.59,29.71,30.05,29.66,29.60,29.61,29.87,29.59,29.39,29.73,29.90,29.52,29.72,30.07,30.07,29.91,30.14,30.13,29.77,30.27,30.40,30.12,29.98,30.32,30.42,30.02,30.26,30.58,30.34,30.31,30.61,30.60,30.39,30.27,30.78,30.83,30.87,30.91,30.59,30.74,30.82,30.46,30.39,30.72,30.74,30.58,30.45,30.54,30.60,30.14,30.21,30.56,30.49,30.27,30.39,30.62,30.44,30.32,30.41,31.27,31.30,31.25,31.37,31.52,31.52,31.57,31.61,31.57,31.62,31.64,31.65,31.65,31.65,31.65,31.65,31.64,31.65,31.64,31.65,31.64,31.64,31.65,31.65,31.67,31.67,31.66,31.66,31.65,31.63,31.62,31.64,31.63,31.61,31.61,31.64,31.61,31.58,31.62,31.61,31.60,31.59,31.59,31.60,31.60,31.57,31.59,31.56,31.56,31.59,31.57,31.56,31.53,31.57,31.55,31.53,31.58,31.57,31.58,31.55,31.60,31.60,31.55,31.57,31.62,31.58,31.59,31.61,31.63,31.61,31.60,31.64,31.63,31.63,31.64,31.66,31.63,31.65,31.67,31.67,31.66,31.67,31.67,31.67,31.66,31.64,31.67,31.66,31.64,31.60,31.61,31.64,31.62,31.60,31.64,31.66,31.63,31.59,31.63,31.65,31.61,31.65,31.63,31.60,31.63,31.62,31.62,31.60,31.63,31.62,31.60,31.62,31.62,31.61,31.63,31.65,31.64,31.66,31.65,31.65,31.65,31.62,31.62,31.63,31.62,31.59,31.58,31.62,31.60,31.54,31.57,31.51,31.54,31.53,31.55,31.51,31.53,31.51,31.46,31.52,31.48,31.51,31.44,31.48,31.51,31.43,31.44,31.52,31.50,31.46,31.53,31.56,31.57,31.53,31.58,31.53,31.47,31.50,31.57,31.53,31.50,31.53,31.53,31.52,31.48,31.56,31.54,31.53,31.54,31.55,31.55,31.53,31.52,31.55,31.56,31.53,31.53,31.54,31.53,31.50,31.53,31.53,31.50,31.46,31.48,31.53,31.41,31.41,31.48,31.45,31.39,31.44,31.47,31.47,31.45,31.43,31.39,31.45,31.43,31.36,31.37,31.35,31.39,31.39,31.37,31.42,31.44,31.43,31.47,31.48,31.48,31.50,31.44,31.44,31.55,31.54,31.49,31.54,31.55,31.53,31.48,31.52,31.56,31.53,31.53,31.54,31.58,31.58,31.55,31.62,31.58,31.56,31.53,31.53,31.54,31.52,31.52,31.56,31.52,31.55,31.56,31.55,31.56,31.53,31.56,31.56,31.56,31.60,31.59,31.63,31.58,31.63,31.61,31.56,31.58,31.62,31.56,31.55,31.58,31.61,31.53,31.56,31.60,31.57,31.54,31.57,31.60,31.56,31.58,31.61,31.61,31.61,31.58,31.59,31.62,31.58,31.59,31.61,31.60,31.58,31.60,31.61,31.55,31.57,31.61,31.59,31.55,31.57,31.61,31.62,31.57,31.63,31.63,31.58,31.57,31.58,31.53,31.55,31.60,31.58,31.54,31.56,31.58,31.54,31.58,31.58,31.53,31.55,31.56,31.57,31.56,31.54,31.53,31.53,31.55,31.55,31.54,31.50,31.55,31.57,31.55,31.59,31.61,31.63,31.57,31.64,31.61,31.55,31.59,31.64,31.63,31.56,31.58,31.63,31.64,31.66,31.67,31.58,31.60,31.66,31.64,31.59,31.63,31.66,31.64,31.61,31.60,31.61,31.58,31.55,31.58,31.61,31.55,31.51,31.55,31.56,31.53,31.55,31.56,31.56,31.54,31.51,31.50,31.50,31.50,31.51,31.51,31.50,31.52,31.50,31.51,31.51,31.54,31.52,31.57,31.54,31.53,31.58,31.56,31.55,31.56,31.61,31.58,31.61,31.65,31.63,31.67,31.66,31.62,31.62,31.65,31.60,31.58,31.63,31.62,31.56,31.56,31.61,31.59,31.51,31.59,31.56,31.50,31.50,31.53,31.48,31.46,31.46,31.50,31.44,31.39,31.44,31.47,31.42,31.31,31.41,31.39,31.31,31.36,31.42,31.35,31.42,31.34,31.34,31.44,31.40,31.42,31.42,31.46,31.42,31.47,31.49,31.47,31.50,31.52,31.53,31.51,31.48,31.54,31.56,31.51,31.53,31.52,31.54,31.52,31.49,31.49,31.50,31.48,31.49,31.49,31.49,31.42,31.48,31.45,31.40,31.44,31.38,31.41,31.42,31.28,31.41,31.41,31.45,31.49,31.53,31.48,31.43,31.44,31.49,31.46,31.43,31.49,31.50,31.46,31.44,31.49,31.45,31.44,31.47,31.52,31.51,31.46,31.52,31.52,31.52,31.53,31.58,31.57,31.58,31.57,31.56,31.55,31.59,31.57,31.51,31.57,31.58,31.53,31.53,31.58,31.60,31.55,31.48,31.54,31.55,31.52,31.50,31.53,31.56,31.49,31.52,31.55,31.50,31.55,31.53,31.55,31.58,31.58,31.52,31.58,31.54,31.52,31.59,31.53,31.55,31.57,31.56,31.49,31.45,31.54,31.42,31.48,31.46,31.48,31.37,31.37,31.48,31.41,31.47,31.44,31.48,31.45,31.41,31.37,31.42,31.48,31.41,31.42,31.49,31.46,31.40,31.50,31.51,31.43,31.49,31.50,31.53,31.53,31.52,31.54,31.52,31.49,31.47,31.47,31.47,31.38,31.42,31.46,31.40,31.37,31.40,31.45,31.38,31.37,31.43,31.38,31.36,31.39,31.42,31.37,31.35,31.43,31.43,31.44,31.46,31.39,31.46,31.50,31.41,31.40,31.52,31.48,31.43,31.53,31.53,31.49,31.40,31.48,31.51,31.50,31.47,31.53,31.54,31.52,31.50,31.57],[5.56,2.54,0.78,2.99,4.84,6.27,8.04,10.66,13.31,15.06,15.71,19.73,20.59,19.77,23.06,23.74,24.82,24.81,26.17,25.82,27.03,26.85,27.59,27.15,27.92,27.10,28.04,28.25,28.72,27.90,28.66,29.22,28.15,28.42,29.36,29.46,28.70,28.90,29.49,29.83,29.80,29.12,29.22,29.61,29.10,28.73,28.74,29.38,28.84,28.27,28.86,29.10,28.15,27.92,28.72,28.76,29.33,29.35,29.94,30.02,30.17,29.84,29.18,29.93,30.00,29.28,29.48,30.07,29.81,28.98,29.76,30.20,29.41,29.14,30.12,30.03,29.46,29.63,30.15,30.25,29.17,29.86,30.04,30.06,29.12,29.07,28.69,28.71,27.69,27.98,27.72,28.31,28.48,28.47,28.37,29.04,29.00,28.79,29.21,29.76,29.65,30.44,30.00,29.66,29.85,29.97,29.85,29.35,29.24,29.08,28.88,29.33,29.15,28.60,29.18,29.32,28.78,28.63,28.15,27.15,27.91,28.38,27.77,27.31,27.96,28.27,27.63,27.40,28.02,28.09,28.31,27.76,28.66,29.03,29.44,29.45,29.84,29.62,29.77,30.06,30.11,30.38,30.30,30.55,30.46,30.14,30.28,30.62,30.42,30.45,30.63,30.60,30.58,30.43,30.33,30.35,30.24,30.11,29.80,29.93,29.78,29.53,29.74,29.62,29.21,28.88,29.26,29.33,28.49,28.08,27.39,28.41,27.66,28.34,28.44,28.30,28.81,29.14,29.09,29.15,29.69,29.69,29.65,29.78,30.15,30.05,30.13,30.20,30.51,30.38,30.10,30.33,30.61,30.47,30.64,30.56,30.47,30.37,30.39,30.16,30.20,30.09,30.14,30.05,29.82,29.82,29.80,29.61,29.51,29.35,28.90,29.00,28.82,28.39,28.14,28.20,27.56,26.82,27.16,26.96,26.12,25.77,25.85,25.57,23.59,24.00,25.08,22.88,21.51,21.86,22.71,19.72,21.24,23.45,21.79,21.61,23.77,24.10,23.46,24.87,25.63,25.19,25.31,26.14,26.64,26.56,27.11,28.38,27.17,27.22,24.89,26.00,26.75,25.17,23.75,25.57,25.33,24.20,24.22,25.66,25.21,24.40,25.00,25.91,25.38,25.37,26.38,27.01,25.73,26.39,27.53,27.26,27.91,28.16,27.19,27.39,28.35,28.01,27.23,27.68,28.48,27.92,27.32,28.58,28.93,28.11,27.89,29.00,29.35,28.76,29.10,29.58,28.87,27.77,28.68,29.48,28.73,28.75,29.78,29.77,29.24,29.54,29.98,29.51,29.88,29.21,29.09,29.31,29.09,28.60,28.61,29.09,28.26,27.70,28.35,28.42,28.76,27.62,28.33,28.95,27.85,28.55,29.26,29.35,27.61,28.02,27.43,25.70,26.52,27.46,25.54,24.16,25.52,27.02,26.47,26.83,25.67,24.06,24.51,24.75,23.67,22.91,23.90,23.35,22.58,20.82,21.00,21.97,22.27,20.89,21.65,22.84,23.51,22.52,23.78,24.39,25.07,25.51,25.90,26.27,26.18,27.28,27.45,26.09,26.88,26.15,25.52,25.91,25.06,23.13,22.56,24.25,22.01,18.54,22.47,23.42,18.82,19.73,23.40,22.67,20.09,23.63,24.75,23.98,23.78,25.18,26.20,26.68,25.23,25.90,26.85,25.81,25.11,26.29,26.34,25.21,25.75,26.75,25.99,25.33,26.61,26.32,25.32,26.46,27.02,27.00,27.01,27.72,27.89,27.85,28.24,28.54,28.67,28.66,28.89,29.26,29.35,29.45,29.60,29.76,29.63,29.73,29.41,29.66,29.66,29.54,29.45,29.59,29.41,29.17,29.50,29.50,28.68,28.63,29.07,29.01,28.03,27.64,28.76,28.05,28.00,28.86,29.36,29.29,28.73,28.71,29.41,29.02,28.49,29.21,29.25,28.51,28.59,29.05,29.07,28.44,29.07,29.44,28.82,28.40,29.14,29.49,28.77,29.20,29.07,28.93,28.34,28.56,27.67,27.30,28.20,28.04,26.71,27.13,27.82,27.43,25.89,27.36,27.70,26.63,26.56,27.79,27.18,25.46,27.08,28.02,27.21,26.54,27.86,28.27,26.71,27.60,27.67,26.15,26.63,26.68,24.79,24.08,24.34,24.41,22.29,21.94,22.86,23.41,23.22,23.39,24.49,26.24,25.20,24.46,26.42,27.06,26.55,26.89,27.82,28.72,28.59,29.07,28.82,28.84,29.52,29.71,29.61,29.87,29.81,29.95,29.82,29.89,29.66,29.72,30.02,29.88,30.07,30.31,30.19,29.90,30.02,30.28,29.96,30.16,30.07,29.83,29.85,29.91,29.74,29.67,29.82,29.74,29.49,29.63,29.86,29.50,29.55,29.58,29.76,29.55,29.52,29.76,29.89,29.57,29.84,29.95,29.99,29.70,29.96,30.00,29.47,29.97,30.12,29.97,29.76,30.05,30.17,29.83,30.07,30.26,30.05,30.05,30.37,30.41,30.22,30.13,30.53,30.62,30.70,30.72,30.32,30.47,30.60,30.28,30.19,30.50,30.53,30.37,30.13,30.33,30.32,29.94,30.06,30.33,30.19,29.98,30.20,30.37,30.17,30.04,30.17,31.35,31.46,31.09,31.35,31.41,31.29,31.44,31.56,31.54,31.49,31.59,31.60,31.60,31.62,31.62,31.62,31.59,31.62,31.62,31.64,31.61,31.61,31.63,31.62,31.63,31.63,31.64,31.64,31.61,31.60,31.60,31.62,31.59,31.58,31.59,31.61,31.56,31.55,31.57,31.56,31.53,31.55,31.57,31.56,31.56,31.53,31.56,31.56,31.53,31.54,31.54,31.54,31.49,31.53,31.51,31.51,31.53,31.53,31.52,31.52,31.54,31.56,31.52,31.54,31.59,31.55,31.57,31.58,31.60,31.59,31.58,31.60,31.62,31.61,31.62,31.64,31.61,31.63,31.64,31.65,31.63,31.64,31.65,31.64,31.64,31.62,31.64,31.64,31.61,31.58,31.57,31.61,31.60,31.57,31.61,31.63,31.61,31.57,31.60,31.62,31.58,31.62,31.60,31.59,31.61,31.58,31.58,31.57,31.59,31.58,31.57,31.59,31.60,31.59,31.61,31.62,31.62,31.62,31.62,31.61,31.63,31.59,31.58,31.60,31.59,31.55,31.52,31.56,31.54,31.49,31.51,31.47,31.47,31.47,31.49,31.46,31.44,31.42,31.37,31.46,31.40,31.41,31.37,31.39,31.43,31.31,31.39,31.43,31.42,31.40,31.44,31.47,31.47,31.42,31.48,31.46,31.41,31.39,31.53,31.48,31.43,31.49,31.49,31.47,31.42,31.52,31.52,31.49,31.48,31.50,31.50,31.50,31.47,31.50,31.49,31.48,31.49,31.51,31.47,31.44,31.49,31.44,31.40,31.39,31.40,31.44,31.33,31.34,31.38,31.36,31.35,31.40,31.40,31.39,31.38,31.37,31.33,31.36,31.35,31.31,31.30,31.27,31.31,31.30,31.29,31.29,31.34,31.35,31.39,31.38,31.38,31.42,31.31,31.32,31.48,31.47,31.40,31.44,31.49,31.48,31.44,31.47,31.50,31.48,31.48,31.48,31.52,31.51,31.49,31.55,31.52,31.50,31.47,31.48,31.47,31.48,31.47,31.51,31.48,31.51,31.51,31.51,31.54,31.50,31.52,31.53,31.54,31.58,31.57,31.59,31.54,31.59,31.56,31.52,31.54,31.57,31.51,31.51,31.54,31.55,31.48,31.52,31.55,31.53,31.49,31.52,31.56,31.51,31.51,31.57,31.56,31.55,31.53,31.57,31.58,31.53,31.55,31.57,31.55,31.51,31.55,31.57,31.51,31.53,31.57,31.55,31.51,31.54,31.56,31.58,31.54,31.58,31.60,31.55,31.54,31.56,31.50,31.52,31.56,31.52,31.51,31.53,31.52,31.49,31.51,31.54,31.48,31.51,31.53,31.52,31.50,31.50,31.49,31.48,31.48,31.51,31.47,31.47,31.53,31.53,31.54,31.57,31.57,31.60,31.55,31.60,31.58,31.54,31.57,31.61,31.60,31.55,31.56,31.60,31.62,31.64,31.63,31.56,31.59,31.63,31.61,31.56,31.59,31.62,31.61,31.57,31.52,31.58,31.55,31.50,31.54,31.56,31.52,31.49,31.53,31.54,31.50,31.53,31.54,31.54,31.51,31.48,31.44,31.47,31.46,31.48,31.46,31.47,31.50,31.48,31.45,31.50,31.51,31.44,31.51,31.51,31.46,31.54,31.53,31.53,31.55,31.57,31.57,31.59,31.61,31.60,31.63,31.63,31.60,31.60,31.61,31.58,31.55,31.59,31.57,31.54,31.53,31.56,31.53,31.49,31.53,31.52,31.47,31.46,31.46,31.43,31.42,31.41,31.45,31.37,31.32,31.35,31.40,31.40,31.24,31.28,31.29,31.23,31.23,31.32,31.26,31.27,31.24,31.21,31.30,31.32,31.33,31.32,31.35,31.34,31.41,31.43,31.39,31.44,31.49,31.48,31.45,31.45,31.50,31.49,31.46,31.46,31.47,31.45,31.45,31.43,31.43,31.42,31.43,31.43,31.42,31.41,31.34,31.40,31.35,31.33,31.34,31.28,31.31,31.37,31.20,31.32,31.32,31.34,31.37,31.47,31.42,31.35,31.38,31.43,31.40,31.36,31.42,31.44,31.34,31.36,31.44,31.35,31.36,31.43,31.47,31.43,31.43,31.48,31.47,31.47,31.48,31.52,31.52,31.52,31.52,31.49,31.49,31.53,31.50,31.47,31.53,31.52,31.49,31.49,31.53,31.56,31.49,31.45,31.48,31.48,31.45,31.44,31.46,31.51,31.45,31.45,31.49,31.46,31.49,31.48,31.50,31.54,31.54,31.47,31.54,31.49,31.47,31.53,31.48,31.47,31.46,31.47,31.42,31.39,31.41,31.28,31.35,31.33,31.34,31.23,31.30,31.36,31.30,31.36,31.33,31.38,31.37,31.31,31.24,31.32,31.40,31.33,31.34,31.44,31.38,31.32,31.47,31.46,31.39,31.46,31.47,31.49,31.47,31.48,31.48,31.47,31.41,31.36,31.34,31.43,31.33,31.32,31.35,31.34,31.20,31.27,31.33,31.27,31.23,31.30,31.30,31.24,31.24,31.31,31.30,31.27,31.29,31.30,31.31,31.33,31.26,31.33,31.37,31.34,31.30,31.36,31.36,31.30,31.41,31.40,31.37,31.33,31.38,31.40,31.39,31.41,31.44,31.45,31.42,31.44,31.50],[7.53,4.37,2.25,0.77,2.99,4.45,6.31,8.76,11.08,13.47,13.69,16.13,19.72,18.99,19.84,22.25,23.76,22.94,25.41,25.01,25.75,25.50,26.67,26.57,27.56,26.30,27.43,27.95,28.41,27.55,28.52,28.87,27.62,28.04,28.93,29.03,28.08,28.49,29.15,29.57,29.65,28.90,28.95,29.49,29.00,28.69,28.75,29.43,28.91,28.26,28.81,29.20,28.00,27.99,28.81,28.74,29.38,29.45,29.91,29.90,30.11,29.83,29.13,29.90,29.93,29.29,29.47,30.09,29.74,28.99,29.57,30.05,29.28,28.86,29.82,29.77,29.33,29.25,29.91,29.91,28.73,29.60,29.80,29.97,28.93,28.98,28.34,28.63,27.70,27.99,27.99,28.40,28.46,28.67,28.53,28.91,29.09,28.70,29.29,29.62,29.67,30.38,30.06,29.64,29.87,30.02,29.89,29.37,29.29,29.00,28.80,29.41,29.04,28.56,29.25,29.30,28.77,28.81,28.11,27.41,28.01,28.18,27.92,26.89,27.91,28.17,27.34,27.19,27.79,27.79,28.06,27.40,28.53,28.92,29.32,29.45,29.85,29.58,29.78,30.06,30.10,30.38,30.26,30.52,30.46,30.11,30.34,30.61,30.39,30.32,30.58,30.56,30.47,30.26,30.22,30.29,30.14,29.97,29.66,29.89,29.70,29.48,29.78,29.62,29.30,28.95,29.35,29.29,28.31,27.75,26.91,28.32,27.52,28.30,28.36,28.49,28.94,29.12,29.19,29.31,29.69,29.68,29.69,29.74,30.06,29.99,29.99,30.11,30.42,30.34,30.09,30.34,30.58,30.44,30.63,30.55,30.41,30.26,30.35,30.14,30.18,30.03,30.05,29.91,29.85,29.79,29.74,29.68,29.54,29.31,29.08,29.09,28.61,28.35,28.30,28.08,27.36,26.66,26.74,26.21,25.40,24.93,24.71,24.17,22.48,22.29,23.00,21.78,19.65,21.20,20.57,17.64,19.55,22.80,21.38,21.09,24.02,24.34,23.13,24.58,25.85,24.88,25.59,26.26,26.82,26.45,27.13,28.10,26.90,26.88,24.60,25.42,26.20,24.94,23.78,25.31,25.13,23.54,23.89,25.16,24.73,23.57,24.77,25.52,24.84,24.51,26.07,26.71,24.85,26.05,27.34,27.01,27.85,27.89,27.02,27.01,28.14,27.64,26.80,27.51,28.09,27.29,26.70,28.21,28.36,27.63,27.75,28.73,28.77,28.16,28.85,29.20,28.30,27.44,28.50,29.04,28.51,28.64,29.43,29.61,29.14,29.24,29.66,29.24,29.59,29.06,29.07,29.25,28.94,28.43,28.86,29.01,28.26,27.87,28.47,28.55,28.62,27.71,28.16,28.80,27.96,28.45,29.16,29.18,27.86,28.11,27.73,25.32,26.45,27.61,25.30,23.66,24.95,27.11,26.33,26.73,25.67,23.65,23.92,24.68,23.26,22.36,22.91,22.97,22.23,19.66,19.29,21.79,22.49,20.76,22.20,22.50,24.16,23.13,24.12,24.57,25.03,25.61,26.23,26.26,26.05,27.60,27.36,25.85,26.72,25.72,25.53,25.88,25.42,23.74,23.65,24.49,22.51,18.90,23.22,23.81,19.33,20.54,23.35,21.84,20.37,23.12,23.97,23.36,23.65,24.54,25.95,26.33,24.59,25.50,26.57,25.23,24.37,26.08,25.98,24.49,25.38,26.46,25.60,25.28,26.39,26.03,25.54,26.38,26.81,26.83,27.10,28.01,27.87,28.09,28.64,28.70,28.74,28.98,29.16,29.35,29.44,29.56,29.77,29.81,29.69,29.83,29.62,29.69,29.70,29.57,29.45,29.57,29.52,29.06,29.45,29.42,28.81,28.53,29.16,28.84,27.87,27.55,28.65,27.84,27.95,28.83,29.36,29.25,28.72,28.74,29.45,29.03,28.60,29.24,29.38,28.72,28.71,29.09,29.24,28.68,29.14,29.50,29.03,28.86,29.15,29.68,29.06,29.35,29.21,29.05,28.71,28.87,27.94,27.94,28.64,28.11,27.03,27.25,28.21,27.19,26.20,27.33,27.69,26.11,25.71,27.59,26.83,24.96,26.46,27.78,26.88,25.64,27.72,28.13,26.25,27.53,27.57,25.91,26.52,26.42,24.87,23.65,24.61,23.13,21.18,21.01,21.90,22.23,23.66,23.19,23.95,25.88,25.52,25.07,26.16,27.24,26.53,27.01,27.77,28.72,28.60,28.98,28.75,28.81,29.40,29.59,29.54,29.82,29.82,30.00,29.92,30.00,29.66,29.75,30.14,29.77,30.18,30.38,30.31,29.92,30.04,30.37,30.06,30.25,30.15,29.99,30.06,30.04,29.86,29.76,30.01,29.90,29.56,29.71,29.97,29.52,29.55,29.59,29.75,29.45,29.35,29.70,29.73,29.41,29.59,29.88,29.87,29.66,29.96,29.91,29.51,30.01,30.18,30.02,29.80,30.12,30.24,29.88,30.08,30.39,30.22,30.05,30.39,30.41,30.20,30.11,30.54,30.58,30.70,30.71,30.31,30.53,30.61,30.32,30.25,30.48,30.56,30.36,30.17,30.36,30.34,30.05,30.01,30.37,30.24,30.05,30.23,30.43,30.17,29.99,30.12,31.45,31.53,31.33,31.18,31.43,31.40,31.44,31.51,31.54,31.55,31.57,31.61,31.60,31.61,31.61,31.62,31.61,31.61,31.62,31.63,31.62,31.62,31.63,31.63,31.64,31.64,31.63,31.65,31.61,31.60,31.59,31.61,31.59,31.57,31.59,31.61,31.55,31.53,31.57,31.56,31.52,31.53,31.56,31.54,31.55,31.53,31.56,31.53,31.52,31.54,31.54,31.53,31.48,31.53,31.50,31.48,31.51,31.51,31.51,31.50,31.54,31.56,31.51,31.53,31.59,31.55,31.55,31.57,31.60,31.58,31.57,31.61,31.61,31.61,31.62,31.64,31.61,31.63,31.65,31.66,31.64,31.65,31.65,31.65,31.65,31.62,31.64,31.63,31.60,31.56,31.57,31.61,31.59,31.56,31.61,31.63,31.61,31.56,31.61,31.62,31.59,31.62,31.59,31.58,31.61,31.58,31.58,31.56,31.59,31.57,31.56,31.60,31.59,31.59,31.61,31.62,31.62,31.63,31.62,31.61,31.62,31.60,31.59,31.59,31.59,31.55,31.54,31.55,31.52,31.48,31.48,31.44,31.45,31.45,31.47,31.42,31.41,31.38,31.33,31.42,31.35,31.37,31.36,31.35,31.41,31.27,31.35,31.40,31.40,31.35,31.41,31.47,31.47,31.39,31.47,31.44,31.39,31.36,31.50,31.45,31.41,31.48,31.47,31.44,31.39,31.52,31.50,31.46,31.46,31.49,31.48,31.48,31.45,31.49,31.49,31.47,31.48,31.48,31.45,31.42,31.47,31.41,31.36,31.34,31.35,31.43,31.26,31.26,31.34,31.32,31.29,31.36,31.37,31.38,31.36,31.35,31.28,31.36,31.33,31.24,31.22,31.17,31.27,31.23,31.22,31.24,31.28,31.30,31.33,31.35,31.35,31.40,31.30,31.30,31.47,31.44,31.37,31.41,31.48,31.47,31.39,31.43,31.50,31.46,31.44,31.46,31.49,31.48,31.48,31.57,31.52,31.50,31.44,31.46,31.47,31.46,31.43,31.49,31.45,31.50,31.49,31.51,31.53,31.49,31.50,31.52,31.53,31.57,31.57,31.59,31.55,31.60,31.56,31.52,31.54,31.58,31.51,31.49,31.53,31.55,31.47,31.50,31.54,31.52,31.47,31.48,31.54,31.50,31.51,31.55,31.56,31.55,31.53,31.56,31.58,31.53,31.55,31.57,31.55,31.53,31.56,31.58,31.51,31.53,31.57,31.55,31.51,31.54,31.57,31.59,31.54,31.59,31.60,31.55,31.54,31.55,31.49,31.52,31.56,31.52,31.51,31.53,31.52,31.48,31.50,31.54,31.47,31.49,31.52,31.52,31.50,31.49,31.49,31.47,31.47,31.51,31.46,31.43,31.52,31.53,31.52,31.57,31.55,31.59,31.54,31.61,31.57,31.53,31.57,31.62,31.60,31.54,31.56,31.60,31.62,31.65,31.64,31.57,31.60,31.64,31.61,31.57,31.60,31.63,31.62,31.57,31.54,31.60,31.53,31.48,31.54,31.57,31.50,31.45,31.50,31.51,31.48,31.52,31.53,31.52,31.48,31.46,31.43,31.45,31.45,31.46,31.45,31.46,31.48,31.44,31.44,31.46,31.48,31.40,31.53,31.50,31.43,31.55,31.55,31.54,31.53,31.58,31.57,31.60,31.62,31.62,31.64,31.64,31.61,31.61,31.62,31.59,31.57,31.61,31.58,31.54,31.53,31.56,31.54,31.48,31.53,31.51,31.47,31.46,31.47,31.44,31.41,31.41,31.45,31.37,31.29,31.36,31.38,31.34,31.20,31.27,31.27,31.16,31.21,31.31,31.20,31.26,31.15,31.08,31.30,31.30,31.28,31.26,31.34,31.31,31.40,31.40,31.37,31.42,31.47,31.46,31.43,31.44,31.47,31.47,31.45,31.44,31.45,31.43,31.42,31.42,31.41,31.37,31.38,31.41,31.38,31.38,31.28,31.39,31.32,31.30,31.31,31.20,31.29,31.35,31.12,31.27,31.28,31.33,31.38,31.47,31.42,31.32,31.38,31.44,31.39,31.31,31.42,31.44,31.30,31.35,31.42,31.32,31.29,31.39,31.45,31.40,31.38,31.46,31.45,31.44,31.46,31.51,31.50,31.50,31.53,31.48,31.48,31.53,31.50,31.45,31.49,31.51,31.47,31.46,31.52,31.55,31.49,31.39,31.47,31.47,31.44,31.42,31.45,31.50,31.42,31.45,31.48,31.44,31.48,31.47,31.49,31.53,31.54,31.45,31.53,31.48,31.44,31.53,31.46,31.46,31.48,31.44,31.38,31.34,31.40,31.21,31.29,31.33,31.32,31.19,31.25,31.32,31.24,31.31,31.25,31.32,31.31,31.28,31.18,31.26,31.37,31.31,31.29,31.41,31.34,31.28,31.43,31.44,31.36,31.42,31.43,31.47,31.45,31.46,31.46,31.45,31.39,31.33,31.34,31.40,31.25,31.29,31.33,31.31,31.17,31.23,31.31,31.23,31.18,31.27,31.26,31.19,31.20,31.25,31.26,31.22,31.27,31.30,31.29,31.32,31.23,31.31,31.37,31.33,31.26,31.36,31.34,31.28,31.40,31.40,31.36,31.25,31.35,31.37,31.37,31.37,31.42,31.43,31.42,31.43,31.51],[9.73,7.16,4.81,2.23,0.77,2.88,4.51,6.71,9.37,10.72,12.79,15.55,18.14,18.04,20.22,19.98,22.29,21.84,23.22,24.27,25.23,25.29,25.94,26.11,27.33,25.87,27.11,27.71,28.28,27.20,28.28,28.82,27.64,27.90,28.91,29.02,28.15,28.47,29.12,29.50,29.48,28.98,28.93,29.42,29.01,28.54,28.73,29.24,28.76,28.27,28.82,29.17,27.88,27.78,28.80,28.56,29.32,29.39,30.04,29.86,30.12,29.91,29.18,29.88,30.10,29.34,29.40,30.10,29.82,29.03,29.59,30.10,29.30,29.04,29.91,29.85,29.44,29.30,29.95,29.97,28.98,29.62,29.81,29.95,28.92,29.12,28.42,28.67,27.48,27.91,27.53,28.11,28.58,28.47,28.33,29.06,29.20,28.68,29.31,29.85,29.71,30.33,30.01,29.67,29.83,30.02,29.87,29.31,29.11,28.87,28.74,29.32,28.84,28.55,29.20,29.05,28.36,28.30,27.71,26.83,27.45,28.08,27.66,26.92,27.74,28.08,27.19,26.98,27.74,27.68,28.06,27.55,28.59,28.78,29.28,29.48,29.94,29.67,29.72,30.17,30.10,30.41,30.30,30.53,30.47,30.20,30.33,30.57,30.42,30.36,30.57,30.52,30.47,30.29,30.22,30.28,30.18,29.97,29.66,30.01,29.71,29.44,29.73,29.56,29.13,28.91,29.29,29.14,28.32,27.70,26.97,28.34,27.37,28.17,28.38,28.37,28.76,29.00,29.18,29.19,29.64,29.70,29.71,29.78,30.13,30.00,30.06,30.17,30.42,30.37,30.14,30.35,30.58,30.44,30.59,30.54,30.46,30.30,30.37,30.18,30.20,30.12,30.14,30.00,29.93,29.79,29.79,29.75,29.45,29.30,29.00,29.03,28.61,28.29,28.27,28.02,27.36,26.55,26.76,26.42,25.69,24.97,25.16,24.90,23.60,23.01,24.27,23.21,20.76,19.73,20.57,17.22,19.93,22.47,20.38,20.16,23.65,23.68,22.84,24.41,25.49,24.92,25.41,26.20,26.72,26.47,26.84,27.91,26.67,26.60,24.48,24.40,25.92,24.71,23.08,24.74,25.09,22.92,23.07,24.84,24.33,23.01,24.42,25.44,24.40,24.54,25.86,26.57,25.08,26.02,27.10,26.82,27.62,27.86,26.86,26.87,28.12,27.81,26.61,27.44,28.20,27.43,26.78,28.25,28.52,27.73,27.72,28.67,28.90,28.20,28.83,29.19,28.33,27.51,28.39,29.06,28.53,28.66,29.44,29.57,29.11,29.24,29.69,29.36,29.56,29.11,29.16,29.26,29.00,28.44,28.87,29.01,28.34,27.87,28.38,28.53,28.56,27.76,28.13,28.71,27.67,28.11,28.98,28.84,27.31,27.39,27.15,25.41,26.12,26.68,24.84,24.01,25.11,26.40,25.57,25.93,24.79,23.61,23.47,24.56,23.39,20.84,22.31,22.59,21.25,18.31,18.39,20.73,21.60,19.25,21.21,21.83,23.07,22.70,23.86,24.57,24.71,25.25,25.89,26.08,26.13,27.65,27.53,25.88,26.51,25.72,25.47,25.99,25.01,23.58,23.99,24.64,22.06,18.72,23.35,23.27,18.78,19.67,23.54,20.84,19.29,23.08,23.81,22.27,23.33,24.88,25.94,26.41,24.69,25.28,26.52,25.37,24.63,25.85,25.99,24.87,25.56,26.73,26.06,25.69,26.76,26.43,26.12,26.49,27.23,26.96,27.13,28.13,28.15,27.96,28.44,28.89,28.85,29.01,29.26,29.59,29.55,29.70,29.90,30.05,29.86,30.00,29.75,29.87,29.89,29.68,29.59,29.82,29.64,29.05,29.45,29.51,28.93,28.73,29.15,29.01,28.06,27.87,28.74,28.11,28.18,29.06,29.44,29.38,28.80,28.81,29.44,29.04,28.63,29.21,29.42,28.60,28.67,29.09,29.29,28.55,29.14,29.61,29.02,28.89,29.30,29.74,29.07,29.37,29.26,29.03,28.66,28.95,27.88,27.90,28.50,27.96,26.73,26.91,28.05,27.14,26.09,27.04,27.63,26.45,26.24,27.51,27.27,25.97,26.71,27.95,27.04,26.35,27.70,28.14,26.78,27.80,27.97,26.90,26.99,27.09,25.62,24.85,25.32,25.05,23.36,22.43,22.81,23.19,24.30,23.67,24.82,26.22,25.99,25.45,26.66,27.34,26.91,27.26,28.08,28.78,28.75,29.05,28.90,28.96,29.43,29.66,29.69,29.92,30.06,30.14,30.16,30.17,29.94,30.07,30.42,30.12,30.40,30.50,30.37,30.16,30.19,30.46,30.24,30.30,30.25,30.02,30.07,30.23,29.96,29.86,30.19,30.06,29.73,29.83,30.19,29.80,29.60,29.75,30.04,29.60,29.47,29.90,29.88,29.58,29.81,30.08,30.09,29.87,30.12,30.17,29.83,30.20,30.43,30.24,30.09,30.32,30.46,30.17,30.30,30.51,30.48,30.29,30.54,30.57,30.36,30.25,30.60,30.67,30.72,30.74,30.41,30.62,30.63,30.43,30.41,30.62,30.59,30.48,30.43,30.52,30.52,30.28,30.27,30.53,30.46,30.31,30.41,30.61,30.36,30.24,30.25,31.50,31.54,31.43,31.47,31.37,31.49,31.47,31.51,31.50,31.52,31.57,31.59,31.59,31.61,31.61,31.62,31.60,31.62,31.62,31.64,31.62,31.63,31.64,31.63,31.64,31.64,31.64,31.65,31.62,31.60,31.59,31.61,31.59,31.57,31.58,31.61,31.56,31.53,31.58,31.57,31.53,31.55,31.56,31.55,31.56,31.53,31.56,31.54,31.53,31.53,31.54,31.54,31.49,31.53,31.51,31.50,31.52,31.52,31.52,31.50,31.54,31.56,31.52,31.53,31.58,31.55,31.55,31.57,31.60,31.58,31.57,31.61,31.61,31.60,31.61,31.64,31.61,31.62,31.65,31.66,31.64,31.66,31.65,31.65,31.65,31.62,31.64,31.64,31.61,31.57,31.58,31.62,31.60,31.57,31.62,31.63,31.61,31.56,31.61,31.63,31.58,31.62,31.60,31.58,31.61,31.58,31.58,31.56,31.60,31.59,31.57,31.60,31.60,31.59,31.61,31.63,31.62,31.64,31.63,31.62,31.62,31.61,31.58,31.60,31.60,31.56,31.54,31.56,31.55,31.50,31.51,31.47,31.47,31.48,31.47,31.45,31.43,31.39,31.35,31.43,31.36,31.37,31.35,31.34,31.40,31.32,31.36,31.40,31.41,31.38,31.42,31.48,31.49,31.43,31.50,31.46,31.40,31.40,31.52,31.47,31.44,31.50,31.49,31.47,31.43,31.53,31.50,31.48,31.48,31.51,31.49,31.49,31.46,31.49,31.50,31.48,31.50,31.51,31.50,31.47,31.49,31.45,31.42,31.40,31.40,31.45,31.31,31.32,31.36,31.33,31.30,31.35,31.38,31.38,31.33,31.28,31.29,31.34,31.27,31.21,31.24,31.16,31.23,31.24,31.25,31.22,31.27,31.35,31.35,31.34,31.39,31.44,31.33,31.33,31.49,31.47,31.41,31.45,31.49,31.49,31.43,31.44,31.51,31.48,31.46,31.48,31.50,31.51,31.50,31.56,31.52,31.50,31.46,31.47,31.48,31.46,31.46,31.50,31.47,31.52,31.51,31.51,31.54,31.51,31.53,31.54,31.54,31.57,31.56,31.59,31.56,31.60,31.57,31.53,31.55,31.58,31.52,31.49,31.54,31.56,31.48,31.51,31.54,31.52,31.49,31.49,31.55,31.52,31.53,31.57,31.56,31.55,31.54,31.56,31.57,31.54,31.55,31.57,31.55,31.54,31.56,31.57,31.51,31.54,31.57,31.56,31.52,31.54,31.57,31.58,31.55,31.59,31.60,31.55,31.55,31.56,31.51,31.53,31.57,31.53,31.52,31.54,31.54,31.50,31.52,31.55,31.51,31.51,31.53,31.53,31.52,31.51,31.50,31.47,31.50,31.53,31.47,31.46,31.53,31.53,31.53,31.56,31.56,31.60,31.54,31.61,31.58,31.54,31.56,31.61,31.60,31.55,31.55,31.59,31.61,31.64,31.63,31.57,31.58,31.63,31.62,31.57,31.60,31.63,31.61,31.55,31.54,31.59,31.53,31.47,31.53,31.57,31.51,31.46,31.52,31.53,31.51,31.53,31.54,31.53,31.48,31.46,31.43,31.46,31.46,31.48,31.46,31.49,31.50,31.44,31.46,31.49,31.49,31.41,31.52,31.50,31.41,31.52,31.53,31.52,31.53,31.55,31.55,31.58,31.62,31.61,31.64,31.63,31.60,31.60,31.61,31.57,31.56,31.60,31.58,31.54,31.55,31.55,31.54,31.50,31.52,31.51,31.48,31.47,31.46,31.44,31.42,31.39,31.43,31.37,31.29,31.34,31.36,31.32,31.17,31.24,31.23,31.13,31.20,31.26,31.15,31.24,31.16,31.10,31.29,31.30,31.27,31.27,31.32,31.31,31.41,31.39,31.35,31.42,31.47,31.45,31.44,31.45,31.49,31.49,31.46,31.46,31.46,31.45,31.45,31.44,31.42,31.41,31.41,31.42,31.39,31.39,31.34,31.39,31.32,31.31,31.30,31.21,31.28,31.34,31.10,31.26,31.27,31.31,31.37,31.45,31.40,31.33,31.40,31.43,31.38,31.34,31.45,31.45,31.35,31.37,31.42,31.38,31.35,31.43,31.47,31.42,31.42,31.49,31.47,31.47,31.48,31.52,31.52,31.52,31.54,31.50,31.50,31.54,31.52,31.48,31.53,31.52,31.50,31.50,31.53,31.55,31.49,31.43,31.48,31.48,31.46,31.45,31.47,31.51,31.45,31.45,31.48,31.45,31.48,31.47,31.49,31.53,31.54,31.46,31.53,31.48,31.45,31.52,31.46,31.45,31.47,31.45,31.41,31.35,31.42,31.22,31.30,31.32,31.31,31.19,31.23,31.29,31.24,31.31,31.23,31.31,31.31,31.25,31.16,31.26,31.36,31.28,31.31,31.41,31.34,31.31,31.45,31.45,31.36,31.43,31.43,31.48,31.44,31.46,31.45,31.45,31.38,31.32,31.30,31.37,31.26,31.25,31.32,31.30,31.17,31.21,31.29,31.22,31.13,31.26,31.22,31.17,31.17,31.24,31.24,31.17,31.23,31.27,31.29,31.31,31.23,31.31,31.35,31.30,31.27,31.36,31.33,31.27,31.41,31.39,31.36,31.25,31.33,31.36,31.37,31.38,31.43,31.42,31.41,31.43,31.50],[11.79,8.12,7.39,4.39,2.63,0.78,2.98,4.93,6.97,9.40,10.89,13.19,15.04,15.71,18.93,20.13,21.50,21.64,23.87,23.67,25.28,25.08,26.04,25.53,26.69,24.64,25.69,25.93,27.18,26.78,27.73,28.27,27.45,27.70,28.63,28.70,28.15,28.31,28.95,29.39,29.48,28.73,28.74,29.19,28.70,28.51,28.57,29.04,28.62,28.06,28.79,29.10,27.83,27.70,28.71,28.54,29.21,29.20,29.81,29.78,29.99,29.72,29.14,29.78,29.88,29.16,29.37,29.86,29.70,28.96,29.47,29.92,29.18,28.68,29.70,29.64,29.15,29.04,29.75,29.69,28.71,29.18,29.64,29.61,28.74,28.81,28.23,28.52,26.93,27.73,27.24,27.94,28.30,28.21,28.08,28.84,29.12,28.71,29.20,29.70,29.64,30.28,29.79,29.58,29.77,29.92,29.65,29.18,29.03,28.96,28.67,29.25,29.10,28.49,29.20,29.13,28.53,28.33,27.71,26.46,27.66,28.15,27.54,26.93,27.72,28.06,27.13,27.10,27.81,27.77,28.26,27.58,28.62,28.80,29.23,29.34,29.75,29.39,29.64,29.95,29.90,30.26,30.11,30.40,30.27,29.98,30.11,30.45,30.22,30.16,30.45,30.44,30.36,30.18,30.03,30.09,29.94,29.81,29.57,29.76,29.52,29.26,29.54,29.41,28.96,28.62,29.07,29.06,28.09,27.76,26.77,27.88,26.90,27.82,27.90,27.82,28.37,28.68,28.63,28.79,29.42,29.33,29.27,29.47,29.89,29.76,29.81,29.98,30.21,30.16,30.00,30.20,30.52,30.32,30.58,30.42,30.26,30.18,30.22,30.02,30.04,29.76,29.92,29.67,29.64,29.50,29.47,29.39,29.27,29.05,28.61,28.69,28.55,27.94,27.68,27.83,27.08,26.42,26.56,26.35,25.31,24.87,24.83,24.88,23.02,23.22,25.28,23.63,20.73,20.86,20.01,16.36,19.34,22.72,19.63,19.80,23.45,23.46,22.40,24.12,25.23,24.47,24.79,25.76,25.92,25.74,26.38,27.19,25.84,25.13,23.71,22.94,25.28,24.37,21.75,23.95,24.33,22.82,22.16,24.85,24.11,22.94,24.10,25.16,24.49,24.72,25.93,26.46,25.11,26.03,27.02,26.91,27.49,27.83,26.86,26.83,27.75,27.53,26.55,27.04,28.10,27.37,26.45,27.98,28.19,27.25,27.26,28.28,28.67,27.77,28.50,29.06,27.77,26.75,27.81,28.92,28.11,28.01,29.27,29.45,28.67,28.96,29.71,29.02,29.52,28.92,28.79,29.05,28.46,28.03,28.16,28.42,27.65,27.15,28.05,27.70,28.25,27.17,27.43,28.34,27.24,27.32,28.44,28.25,26.43,26.44,26.89,25.30,25.94,26.20,24.26,23.47,24.77,26.34,25.10,26.07,24.57,23.28,23.44,23.58,22.37,20.59,22.20,21.42,19.82,17.67,17.73,19.36,20.41,18.97,19.94,20.83,22.07,21.70,22.82,24.29,24.63,24.62,25.42,25.86,25.79,26.95,27.51,25.68,26.25,25.59,24.85,25.38,24.48,22.10,21.40,23.47,20.44,17.66,21.62,21.80,16.80,19.67,21.98,20.19,19.75,22.73,23.71,22.96,24.02,25.41,26.43,26.76,24.65,25.45,26.73,25.20,24.22,26.03,26.33,24.28,25.27,26.87,26.11,25.03,26.77,26.46,24.94,26.47,27.32,27.00,26.78,27.99,28.41,27.64,28.12,29.07,29.12,28.84,29.00,29.41,29.48,29.35,29.70,29.83,29.64,29.77,29.45,29.62,29.71,29.59,29.47,29.67,29.55,29.09,29.45,29.54,28.96,28.53,29.10,29.10,28.05,27.65,28.85,28.31,28.04,29.04,29.32,29.27,28.70,28.67,29.35,28.99,28.28,29.24,29.23,28.48,28.60,29.22,29.00,28.31,29.07,29.36,28.60,28.42,29.08,29.44,28.57,29.10,29.29,28.90,28.40,28.61,27.64,27.34,27.94,27.84,26.71,26.88,27.75,26.80,25.63,26.81,27.61,26.13,26.03,27.55,26.93,25.70,26.77,28.00,27.22,26.67,27.98,28.44,26.91,27.99,28.21,27.26,27.15,26.98,26.04,24.96,25.02,24.77,23.21,22.47,21.46,21.77,22.69,22.67,24.20,26.03,25.27,24.82,26.29,27.27,26.67,27.01,28.16,29.02,28.86,29.22,29.03,28.93,29.41,29.60,29.58,29.71,29.81,29.90,29.80,29.86,29.60,29.84,30.08,29.82,30.15,30.30,30.28,29.95,30.00,30.31,29.96,30.12,30.03,29.76,29.91,29.94,29.72,29.55,29.86,29.84,29.49,29.62,29.87,29.63,29.44,29.54,29.75,29.53,29.31,29.79,29.82,29.51,29.84,29.93,30.07,29.89,30.10,29.97,29.62,30.05,30.18,29.95,29.93,30.12,30.25,29.88,30.12,30.27,30.11,30.08,30.36,30.39,30.15,30.08,30.43,30.51,30.69,30.68,30.22,30.45,30.54,30.19,30.13,30.42,30.52,30.31,30.12,30.33,30.30,30.05,30.05,30.29,30.25,30.03,30.15,30.33,30.15,30.02,30.01,31.52,31.53,31.32,31.45,31.51,31.30,31.43,31.48,31.44,31.44,31.55,31.58,31.53,31.59,31.60,31.60,31.56,31.60,31.60,31.60,31.55,31.55,31.61,31.58,31.59,31.59,31.58,31.60,31.57,31.53,31.56,31.58,31.54,31.54,31.56,31.57,31.51,31.50,31.54,31.53,31.48,31.50,31.53,31.52,31.53,31.50,31.54,31.52,31.49,31.50,31.52,31.51,31.46,31.50,31.48,31.47,31.48,31.47,31.48,31.48,31.51,31.52,31.49,31.51,31.56,31.53,31.54,31.55,31.58,31.57,31.56,31.58,31.60,31.59,31.60,31.62,31.59,31.60,31.63,31.63,31.61,31.62,31.62,31.62,31.62,31.59,31.61,31.61,31.55,31.54,31.52,31.58,31.57,31.53,31.58,31.61,31.59,31.54,31.58,31.60,31.56,31.60,31.57,31.57,31.57,31.55,31.55,31.53,31.56,31.55,31.54,31.58,31.57,31.56,31.59,31.60,31.59,31.60,31.60,31.58,31.59,31.57,31.54,31.56,31.57,31.53,31.50,31.51,31.50,31.46,31.47,31.42,31.42,31.43,31.43,31.41,31.37,31.30,31.25,31.34,31.29,31.32,31.26,31.31,31.36,31.23,31.31,31.39,31.36,31.31,31.39,31.44,31.43,31.37,31.43,31.42,31.34,31.33,31.49,31.42,31.35,31.47,31.46,31.42,31.35,31.49,31.47,31.43,31.42,31.47,31.46,31.45,31.43,31.46,31.45,31.42,31.46,31.46,31.41,31.37,31.45,31.38,31.30,31.31,31.33,31.36,31.19,31.24,31.31,31.27,31.25,31.30,31.34,31.30,31.24,31.20,31.23,31.25,31.18,31.13,31.15,31.03,31.08,31.12,31.12,31.06,31.11,31.22,31.21,31.22,31.25,31.33,31.22,31.18,31.41,31.41,31.33,31.33,31.44,31.44,31.35,31.38,31.46,31.42,31.41,31.46,31.47,31.44,31.46,31.52,31.48,31.43,31.41,31.42,31.41,31.40,31.38,31.45,31.41,31.45,31.40,31.44,31.49,31.42,31.43,31.47,31.48,31.54,31.52,31.55,31.48,31.55,31.51,31.47,31.48,31.52,31.47,31.46,31.47,31.50,31.42,31.46,31.48,31.48,31.44,31.45,31.52,31.47,31.47,31.52,31.52,31.51,31.50,31.54,31.53,31.49,31.51,31.53,31.51,31.46,31.52,31.53,31.47,31.50,31.54,31.51,31.47,31.51,31.54,31.54,31.50,31.56,31.56,31.51,31.49,31.52,31.45,31.48,31.53,31.48,31.46,31.50,31.49,31.45,31.47,31.50,31.44,31.47,31.49,31.46,31.46,31.44,31.44,31.39,31.41,31.45,31.39,31.38,31.49,31.48,31.47,31.52,31.53,31.57,31.50,31.57,31.52,31.46,31.51,31.58,31.54,31.49,31.50,31.56,31.58,31.62,31.61,31.51,31.56,31.61,31.58,31.52,31.56,31.59,31.57,31.53,31.46,31.54,31.48,31.42,31.46,31.50,31.46,31.42,31.48,31.47,31.44,31.49,31.49,31.46,31.42,31.39,31.34,31.39,31.39,31.43,31.42,31.40,31.45,31.40,31.38,31.44,31.43,31.31,31.46,31.46,31.26,31.46,31.50,31.49,31.51,31.54,31.54,31.57,31.59,31.58,31.61,31.61,31.58,31.57,31.59,31.54,31.52,31.56,31.54,31.50,31.47,31.51,31.48,31.45,31.48,31.46,31.42,31.40,31.40,31.38,31.36,31.31,31.35,31.29,31.18,31.21,31.26,31.27,31.05,31.15,31.10,31.08,31.04,31.17,31.06,31.10,31.04,30.94,31.15,31.19,31.18,31.16,31.21,31.27,31.33,31.32,31.28,31.33,31.42,31.42,31.38,31.40,31.45,31.44,31.41,31.40,31.42,31.39,31.38,31.38,31.36,31.33,31.33,31.34,31.30,31.29,31.25,31.28,31.17,31.21,31.18,31.02,31.07,31.23,31.04,31.13,31.16,31.18,31.26,31.39,31.33,31.21,31.30,31.35,31.29,31.24,31.35,31.36,31.22,31.28,31.36,31.24,31.30,31.33,31.39,31.35,31.37,31.41,31.41,31.41,31.43,31.47,31.47,31.48,31.49,31.46,31.45,31.50,31.46,31.44,31.48,31.48,31.43,31.44,31.50,31.51,31.44,31.40,31.43,31.43,31.39,31.35,31.41,31.45,31.39,31.38,31.43,31.40,31.44,31.44,31.46,31.49,31.50,31.43,31.50,31.45,31.42,31.48,31.41,31.41,31.39,31.41,31.35,31.30,31.32,31.18,31.26,31.26,31.28,31.13,31.18,31.24,31.21,31.23,31.18,31.23,31.24,31.19,31.06,31.18,31.29,31.18,31.22,31.36,31.27,31.23,31.40,31.39,31.34,31.38,31.40,31.44,31.42,31.43,31.43,31.40,31.35,31.26,31.29,31.37,31.23,31.17,31.25,31.25,31.05,31.14,31.24,31.13,31.04,31.19,31.19,31.10,31.11,31.24,31.22,31.13,31.20,31.25,31.25,31.29,31.20,31.28,31.34,31.27,31.22,31.33,31.33,31.25,31.33,31.35,31.33,31.22,31.33,31.34,31.34,31.35,31.40,31.40,31.36,31.40,31.44],[12.70,9.86,8.11,7.10,4.65,2.25,0.78,3.11,5.10,7.79,8.98,11.54,13.35,14.23,15.75,18.39,20.50,19.72,22.52,23.14,25.06,24.77,25.37,25.48,26.81,24.27,26.31,25.94,27.87,26.84,27.94,28.59,27.51,27.65,28.62,28.69,27.93,28.04,28.67,29.21,29.20,28.47,28.48,29.16,28.68,28.23,28.25,28.81,28.55,27.77,28.52,28.97,28.07,27.92,28.85,28.87,29.53,29.33,29.97,29.71,30.15,29.80,29.06,29.70,29.97,29.16,29.14,29.99,29.57,28.73,29.26,30.00,29.05,28.70,29.69,29.67,29.18,28.98,29.77,29.77,28.79,29.50,29.80,29.94,29.02,28.89,28.46,28.68,27.32,27.54,27.64,28.00,28.40,28.16,28.34,28.92,28.84,28.45,29.22,29.86,29.74,30.52,30.11,29.70,30.10,30.19,30.02,29.45,29.51,29.37,28.98,29.51,29.35,28.42,29.17,29.28,28.56,28.49,27.95,26.87,28.03,28.28,27.82,27.12,27.98,28.22,27.62,27.70,28.12,28.17,28.43,27.68,28.80,29.04,29.53,29.48,29.92,29.57,29.67,30.06,29.94,30.27,30.09,30.42,30.31,29.85,30.06,30.52,30.18,30.16,30.45,30.48,30.36,30.04,29.92,30.07,29.94,29.55,29.43,29.75,29.53,29.11,29.37,29.51,29.00,28.72,29.32,29.23,28.29,28.15,26.67,28.16,26.93,27.81,27.64,27.83,28.51,28.62,28.55,28.89,29.32,29.22,29.33,29.47,29.78,29.69,29.77,29.96,30.17,30.10,29.87,30.05,30.44,30.24,30.63,30.44,30.20,30.13,30.20,29.91,30.01,29.82,29.91,29.65,29.63,29.71,29.57,29.47,29.36,29.25,28.81,28.85,28.72,28.12,27.79,28.00,27.36,26.22,26.27,26.18,25.04,24.17,24.33,24.25,22.44,22.05,24.06,23.22,21.02,21.01,20.24,15.51,17.89,20.48,17.37,18.33,22.15,22.17,21.13,23.61,25.00,24.24,24.41,25.63,25.78,25.27,26.10,26.98,25.50,24.39,22.79,21.89,24.36,23.97,20.90,23.27,24.32,21.97,21.90,24.04,23.52,21.62,23.67,24.68,23.72,23.70,25.64,26.37,24.49,25.57,27.24,27.00,27.45,27.49,26.78,26.64,27.49,27.11,26.12,26.63,27.58,26.66,26.04,27.45,27.54,26.27,26.85,27.99,28.02,26.96,28.19,28.57,27.20,26.26,27.53,28.51,28.06,27.67,28.93,29.14,28.47,28.64,29.34,28.67,29.16,28.44,28.35,28.74,28.16,27.57,27.99,28.32,27.36,26.79,27.79,27.65,28.15,27.16,27.21,28.30,27.04,27.30,28.45,28.36,26.35,26.55,26.74,24.91,25.92,26.18,23.79,23.45,24.77,26.06,24.63,26.02,24.24,23.27,22.93,23.59,21.52,20.95,21.18,20.86,19.42,17.63,16.23,18.66,19.84,18.97,19.47,20.11,22.24,21.71,22.48,23.54,24.05,24.11,24.90,25.36,25.65,26.80,27.11,25.70,26.33,25.14,24.53,25.54,24.28,21.94,22.69,23.94,21.69,18.56,23.54,22.64,18.12,21.15,23.69,21.30,20.40,23.76,24.18,23.06,23.72,24.81,25.86,26.26,24.45,25.22,26.59,25.33,24.12,26.08,26.43,24.76,25.19,27.04,26.47,25.73,26.92,26.88,26.15,26.65,27.50,27.38,27.17,28.03,28.45,28.01,28.30,29.01,29.08,28.99,28.97,29.48,29.57,29.46,29.73,29.86,29.63,29.75,29.54,29.69,29.68,29.59,29.60,29.71,29.64,29.11,29.68,29.64,29.08,28.53,29.38,29.31,28.42,28.09,29.20,28.52,28.23,29.18,29.58,29.37,28.79,28.83,29.60,29.11,28.43,29.37,29.49,28.60,28.65,29.23,29.20,28.38,29.07,29.47,28.62,28.32,29.02,29.46,28.65,29.08,29.23,28.81,28.36,28.57,27.69,27.21,27.99,27.99,26.70,26.76,28.00,27.17,25.28,26.86,27.87,26.03,25.43,27.68,27.16,25.13,26.50,28.17,27.54,26.54,28.13,28.58,27.15,28.27,28.55,27.42,27.14,27.09,26.25,25.46,25.07,24.34,22.69,22.41,21.15,21.93,22.90,23.24,23.58,26.25,25.80,24.88,26.34,27.65,27.01,27.36,28.35,29.19,29.08,29.41,29.25,29.27,29.62,29.76,29.72,29.89,29.93,30.00,29.93,29.96,29.74,29.88,30.12,29.89,30.15,30.33,30.26,29.95,30.02,30.36,30.03,30.16,30.07,29.87,30.06,29.99,29.84,29.74,29.99,29.91,29.66,29.80,29.93,29.71,29.69,29.72,29.84,29.68,29.54,29.87,29.92,29.65,29.88,30.01,30.07,29.94,30.17,30.06,29.71,30.09,30.27,30.04,29.91,30.19,30.34,29.91,30.12,30.38,30.22,30.10,30.38,30.48,30.19,30.11,30.56,30.55,30.75,30.75,30.25,30.48,30.61,30.25,30.22,30.48,30.59,30.38,30.17,30.41,30.44,30.08,30.10,30.37,30.34,30.09,30.25,30.51,30.23,30.09,30.12,31.55,31.56,31.39,31.47,31.51,31.43,31.35,31.51,31.48,31.44,31.51,31.57,31.56,31.59,31.59,31.60,31.58,31.60,31.60,31.62,31.59,31.59,31.61,31.61,31.62,31.61,31.62,31.63,31.60,31.58,31.59,31.61,31.58,31.57,31.59,31.61,31.55,31.54,31.56,31.56,31.52,31.55,31.56,31.56,31.56,31.53,31.56,31.55,31.52,31.54,31.55,31.53,31.49,31.53,31.51,31.49,31.51,31.50,31.50,31.51,31.53,31.55,31.51,31.53,31.58,31.55,31.56,31.57,31.60,31.59,31.58,31.61,31.61,31.61,31.62,31.64,31.60,31.62,31.64,31.65,31.63,31.64,31.65,31.63,31.63,31.61,31.63,31.63,31.59,31.57,31.56,31.60,31.60,31.56,31.60,31.63,31.61,31.56,31.60,31.62,31.58,31.60,31.58,31.58,31.60,31.57,31.57,31.55,31.57,31.57,31.56,31.59,31.59,31.58,31.61,31.61,31.61,31.62,31.62,31.60,31.61,31.60,31.58,31.59,31.59,31.56,31.54,31.55,31.53,31.51,31.50,31.47,31.45,31.45,31.45,31.43,31.38,31.33,31.27,31.37,31.30,31.35,31.29,31.33,31.38,31.23,31.30,31.42,31.38,31.33,31.43,31.46,31.48,31.40,31.47,31.46,31.38,31.39,31.51,31.45,31.41,31.49,31.48,31.45,31.40,31.52,31.50,31.46,31.48,31.51,31.50,31.49,31.47,31.50,31.50,31.48,31.48,31.51,31.47,31.43,31.48,31.41,31.37,31.36,31.35,31.41,31.22,31.27,31.33,31.30,31.24,31.31,31.36,31.34,31.32,31.30,31.25,31.28,31.22,31.15,31.14,31.09,31.15,31.17,31.17,31.12,31.21,31.28,31.28,31.27,31.33,31.38,31.30,31.27,31.46,31.47,31.39,31.39,31.48,31.49,31.39,31.43,31.50,31.47,31.45,31.48,31.51,31.49,31.51,31.56,31.51,31.48,31.44,31.46,31.46,31.42,31.45,31.49,31.45,31.50,31.48,31.50,31.53,31.48,31.49,31.52,31.52,31.57,31.56,31.57,31.52,31.58,31.55,31.52,31.52,31.55,31.51,31.48,31.51,31.53,31.46,31.50,31.51,31.52,31.48,31.47,31.54,31.50,31.51,31.56,31.55,31.55,31.53,31.57,31.57,31.52,31.55,31.56,31.54,31.52,31.56,31.57,31.50,31.54,31.58,31.55,31.51,31.54,31.57,31.57,31.54,31.58,31.59,31.55,31.53,31.56,31.50,31.52,31.57,31.52,31.50,31.53,31.53,31.50,31.52,31.54,31.49,31.51,31.54,31.51,31.51,31.48,31.50,31.45,31.47,31.50,31.45,31.43,31.52,31.52,31.52,31.56,31.56,31.59,31.54,31.60,31.57,31.51,31.56,31.60,31.59,31.54,31.55,31.60,31.61,31.63,31.62,31.57,31.58,31.63,31.60,31.57,31.58,31.60,31.59,31.54,31.49,31.56,31.52,31.44,31.51,31.54,31.53,31.43,31.53,31.53,31.50,31.53,31.53,31.51,31.48,31.45,31.41,31.46,31.45,31.49,31.46,31.47,31.51,31.40,31.45,31.50,31.45,31.40,31.52,31.52,31.42,31.53,31.54,31.53,31.55,31.55,31.56,31.58,31.61,31.61,31.63,31.64,31.60,31.61,31.62,31.57,31.56,31.59,31.57,31.54,31.52,31.54,31.52,31.50,31.52,31.50,31.49,31.46,31.45,31.42,31.40,31.36,31.40,31.33,31.22,31.25,31.30,31.28,31.06,31.17,31.12,31.10,31.11,31.20,31.11,31.14,31.07,31.01,31.18,31.19,31.17,31.18,31.22,31.25,31.35,31.33,31.29,31.37,31.44,31.44,31.43,31.43,31.47,31.46,31.44,31.42,31.44,31.41,31.40,31.40,31.38,31.35,31.34,31.34,31.33,31.34,31.24,31.29,31.24,31.27,31.23,31.08,31.18,31.26,31.06,31.20,31.22,31.25,31.31,31.44,31.39,31.27,31.36,31.41,31.33,31.26,31.41,31.40,31.29,31.31,31.40,31.32,31.30,31.36,31.45,31.41,31.37,31.44,31.44,31.44,31.45,31.51,31.50,31.50,31.51,31.48,31.48,31.52,31.50,31.46,31.50,31.51,31.47,31.46,31.52,31.54,31.47,31.40,31.45,31.47,31.44,31.41,31.45,31.49,31.43,31.40,31.47,31.44,31.46,31.47,31.48,31.51,31.52,31.45,31.52,31.47,31.43,31.50,31.43,31.44,31.41,31.42,31.35,31.28,31.33,31.12,31.26,31.25,31.28,31.08,31.16,31.25,31.19,31.25,31.18,31.25,31.26,31.19,31.05,31.18,31.30,31.18,31.22,31.37,31.24,31.21,31.40,31.41,31.30,31.39,31.42,31.45,31.43,31.45,31.45,31.40,31.36,31.25,31.29,31.37,31.21,31.18,31.27,31.23,31.04,31.15,31.24,31.10,31.07,31.18,31.15,31.08,31.11,31.25,31.21,31.11,31.21,31.24,31.29,31.30,31.20,31.28,31.33,31.27,31.24,31.33,31.33,31.24,31.32,31.36,31.34,31.19,31.32,31.33,31.33,31.33,31.39,31.41,31.36,31.39,31.45],[15.50,12.24,10.40,8.85,7.13,4.67,2.15,0.77,2.95,5.25,7.27,9.30,11.15,11.88,14.63,16.33,19.36,19.07,21.73,21.95,24.08,23.94,25.05,24.99,26.53,24.76,26.45,26.67,27.89,27.38,28.07,28.57,27.73,27.67,28.62,28.76,27.88,27.91,28.65,29.14,29.31,28.54,28.72,29.24,28.82,28.19,28.55,29.05,28.59,27.97,28.69,29.06,27.92,27.91,28.85,28.78,29.41,29.43,29.96,29.85,30.05,29.88,29.19,29.88,29.98,29.16,29.36,29.99,29.63,28.82,29.39,29.99,29.13,28.86,29.67,29.75,29.38,28.97,29.89,29.82,28.61,29.48,29.75,29.90,29.09,29.08,28.44,28.70,27.52,27.62,27.68,28.05,28.56,28.25,28.26,28.91,28.95,28.43,29.25,29.76,29.60,30.30,29.94,29.55,29.93,30.01,29.80,29.26,29.32,29.16,28.86,29.41,29.21,28.52,29.17,29.18,28.66,28.45,27.84,27.08,27.79,28.32,27.73,27.28,28.09,28.25,27.51,27.47,28.12,28.06,28.38,27.86,28.80,28.96,29.39,29.49,29.88,29.63,29.80,30.04,29.92,30.31,30.22,30.47,30.36,30.06,30.30,30.54,30.27,30.29,30.50,30.48,30.38,30.14,30.07,30.16,30.00,29.74,29.60,30.03,29.61,29.29,29.70,29.54,29.13,28.77,29.42,29.32,28.39,28.09,27.24,28.08,27.09,27.76,27.74,27.85,28.45,28.75,28.66,29.01,29.49,29.41,29.57,29.76,29.93,29.84,29.98,30.06,30.32,30.29,30.09,30.32,30.49,30.34,30.62,30.51,30.32,30.19,30.34,30.14,30.20,29.96,30.01,29.83,29.84,29.73,29.70,29.66,29.47,29.27,28.92,29.00,28.74,28.21,28.08,28.17,27.47,26.31,26.71,26.54,25.58,24.70,24.85,24.67,23.48,22.03,24.74,23.71,20.94,20.86,19.22,15.43,19.65,21.03,18.29,18.72,23.31,22.73,21.19,24.14,25.20,24.25,24.89,25.99,26.01,25.66,26.24,26.72,25.45,24.19,22.62,22.28,24.12,23.68,20.81,23.44,24.13,21.87,21.71,24.59,23.58,21.53,23.87,25.31,24.05,23.91,26.02,26.69,25.15,26.07,27.20,26.91,27.46,27.54,26.83,26.77,27.53,27.40,26.35,26.87,27.64,26.75,25.87,27.50,27.67,26.59,26.74,28.07,27.84,26.79,28.04,28.40,27.03,26.27,27.69,28.50,28.15,28.02,28.98,29.33,28.73,28.76,29.39,28.99,29.30,28.61,28.56,29.06,28.46,27.92,28.34,28.70,27.40,27.25,28.20,28.19,28.47,27.49,27.43,28.34,27.38,27.35,28.35,28.27,26.68,26.61,27.05,25.14,26.15,26.18,23.71,23.84,25.16,26.34,24.77,25.91,24.29,23.40,23.26,23.97,21.45,20.58,22.10,21.52,19.38,17.71,15.24,18.36,18.80,18.62,19.47,21.05,23.33,22.56,22.82,23.85,24.93,25.28,25.30,25.80,26.19,27.45,27.76,26.10,26.94,25.83,25.59,26.14,25.30,23.06,23.68,24.98,21.59,20.71,23.63,23.41,19.06,22.11,24.06,22.03,21.04,23.75,24.14,22.87,23.75,25.33,26.17,26.45,24.86,25.51,26.48,25.58,24.59,26.10,26.40,25.32,26.01,27.03,26.40,26.23,27.18,27.21,26.58,26.95,27.72,27.38,27.35,28.38,28.61,28.19,28.60,29.19,29.20,29.26,29.39,29.81,29.71,29.74,30.17,30.27,29.98,30.10,29.83,30.00,30.01,29.81,29.73,30.00,29.85,29.25,29.63,29.74,29.25,29.05,29.44,29.32,28.55,28.33,29.24,28.75,28.51,29.37,29.69,29.56,28.99,29.07,29.65,29.26,28.75,29.42,29.63,28.79,28.86,29.28,29.43,28.69,29.37,29.72,29.04,28.91,29.46,29.87,29.10,29.50,29.55,29.28,28.78,29.07,28.05,27.76,28.49,28.23,27.05,27.01,28.15,27.25,26.29,26.98,28.00,26.65,26.49,27.98,27.53,26.54,26.97,28.34,27.76,26.92,28.21,28.70,27.39,28.59,28.71,27.77,27.70,27.55,26.90,26.36,26.26,25.91,24.99,24.38,23.15,23.28,23.90,24.18,25.38,26.58,26.49,26.07,27.02,27.84,27.41,27.71,28.45,29.20,29.17,29.49,29.45,29.47,29.72,29.90,29.93,30.02,30.22,30.20,30.23,30.15,29.90,30.20,30.38,30.12,30.33,30.45,30.37,30.17,30.20,30.37,30.18,30.24,30.24,30.05,30.10,30.21,30.00,29.91,30.21,30.22,29.79,29.94,30.25,29.92,29.79,29.97,30.16,29.79,29.72,30.16,30.13,29.85,29.98,30.24,30.29,30.10,30.40,30.37,29.95,30.31,30.56,30.36,30.14,30.42,30.58,30.25,30.32,30.58,30.51,30.32,30.55,30.64,30.40,30.25,30.64,30.64,30.75,30.78,30.40,30.56,30.67,30.43,30.38,30.61,30.69,30.50,30.45,30.59,30.62,30.37,30.39,30.58,30.59,30.38,30.50,30.72,30.52,30.32,30.37,31.57,31.59,31.54,31.54,31.54,31.53,31.54,31.41,31.54,31.51,31.55,31.58,31.56,31.60,31.59,31.61,31.59,31.60,31.61,31.62,31.60,31.61,31.62,31.62,31.63,31.63,31.63,31.65,31.63,31.60,31.60,31.63,31.60,31.58,31.60,31.62,31.57,31.55,31.59,31.59,31.56,31.56,31.58,31.57,31.58,31.54,31.58,31.56,31.55,31.54,31.56,31.55,31.51,31.54,31.52,31.52,31.53,31.53,31.53,31.53,31.55,31.56,31.54,31.56,31.60,31.56,31.57,31.59,31.61,31.60,31.59,31.62,31.62,31.62,31.63,31.65,31.62,31.63,31.66,31.67,31.64,31.66,31.66,31.66,31.65,31.63,31.65,31.65,31.62,31.59,31.59,31.63,31.61,31.58,31.62,31.64,31.62,31.58,31.62,31.63,31.59,31.62,31.60,31.59,31.62,31.59,31.59,31.57,31.60,31.60,31.59,31.61,31.62,31.61,31.63,31.63,31.64,31.64,31.64,31.63,31.63,31.62,31.60,31.60,31.62,31.57,31.56,31.58,31.57,31.52,31.53,31.49,31.49,31.49,31.49,31.46,31.43,31.40,31.38,31.42,31.38,31.39,31.35,31.38,31.41,31.34,31.38,31.45,31.42,31.40,31.47,31.50,31.51,31.47,31.53,31.49,31.42,31.47,31.54,31.49,31.46,31.52,31.51,31.49,31.46,31.55,31.53,31.49,31.51,31.53,31.50,31.51,31.48,31.52,31.51,31.50,31.52,31.53,31.51,31.48,31.52,31.48,31.44,31.44,31.43,31.47,31.34,31.36,31.42,31.37,31.33,31.39,31.41,31.40,31.35,31.34,31.33,31.35,31.27,31.26,31.24,31.18,31.24,31.28,31.27,31.23,31.29,31.36,31.36,31.35,31.40,31.47,31.39,31.38,31.50,31.49,31.45,31.45,31.51,31.52,31.42,31.47,31.52,31.49,31.47,31.51,31.52,31.52,31.51,31.58,31.53,31.51,31.47,31.48,31.49,31.47,31.46,31.51,31.50,31.53,31.51,31.52,31.56,31.52,31.54,31.55,31.55,31.58,31.58,31.60,31.57,31.60,31.57,31.54,31.55,31.58,31.53,31.51,31.55,31.56,31.49,31.51,31.54,31.53,31.50,31.50,31.55,31.53,31.54,31.57,31.57,31.56,31.55,31.58,31.58,31.55,31.56,31.58,31.55,31.55,31.58,31.58,31.52,31.57,31.59,31.57,31.54,31.57,31.59,31.60,31.57,31.61,31.61,31.57,31.56,31.58,31.53,31.56,31.59,31.55,31.54,31.57,31.57,31.54,31.55,31.56,31.53,31.54,31.56,31.54,31.54,31.53,31.54,31.50,31.52,31.54,31.49,31.49,31.55,31.56,31.55,31.58,31.59,31.61,31.57,31.61,31.59,31.55,31.58,31.62,31.61,31.57,31.59,31.61,31.63,31.65,31.64,31.59,31.61,31.64,31.62,31.59,31.61,31.63,31.61,31.58,31.53,31.59,31.57,31.49,31.53,31.58,31.55,31.47,31.54,31.55,31.54,31.55,31.55,31.54,31.51,31.49,31.45,31.48,31.48,31.49,31.48,31.50,31.53,31.46,31.47,31.53,31.51,31.47,31.55,31.55,31.47,31.57,31.57,31.56,31.56,31.57,31.58,31.61,31.63,31.63,31.65,31.65,31.62,31.62,31.63,31.60,31.58,31.61,31.60,31.57,31.57,31.57,31.56,31.53,31.54,31.53,31.51,31.49,31.48,31.44,31.44,31.39,31.42,31.37,31.28,31.31,31.33,31.30,31.08,31.21,31.14,31.05,31.16,31.21,31.10,31.20,31.11,31.02,31.24,31.22,31.21,31.22,31.26,31.27,31.34,31.35,31.31,31.39,31.45,31.45,31.44,31.44,31.48,31.48,31.46,31.44,31.45,31.44,31.44,31.42,31.40,31.41,31.41,31.38,31.34,31.38,31.31,31.32,31.28,31.33,31.27,31.16,31.25,31.31,31.06,31.24,31.29,31.30,31.37,31.47,31.42,31.34,31.40,31.44,31.37,31.35,31.45,31.44,31.34,31.39,31.42,31.40,31.40,31.42,31.47,31.44,31.43,31.49,31.48,31.47,31.49,31.52,31.53,31.53,31.54,31.50,31.50,31.54,31.52,31.49,31.53,31.52,31.51,31.51,31.54,31.56,31.50,31.45,31.49,31.50,31.47,31.46,31.48,31.52,31.47,31.44,31.49,31.47,31.48,31.47,31.49,31.54,31.54,31.46,31.53,31.48,31.44,31.51,31.45,31.45,31.45,31.43,31.36,31.32,31.39,31.17,31.31,31.29,31.30,31.14,31.16,31.28,31.21,31.28,31.19,31.29,31.30,31.20,31.10,31.25,31.32,31.20,31.24,31.39,31.30,31.26,31.42,31.42,31.34,31.40,31.43,31.46,31.44,31.45,31.46,31.42,31.36,31.26,31.26,31.35,31.22,31.13,31.26,31.23,31.11,31.14,31.25,31.17,31.06,31.17,31.18,31.15,31.12,31.21,31.19,31.14,31.19,31.26,31.28,31.32,31.20,31.30,31.35,31.27,31.22,31.34,31.33,31.24,31.37,31.38,31.33,31.20,31.33,31.33,31.33,31.34,31.42,31.41,31.37,31.42,31.46],[16.84,12.99,12.02,10.15,9.85,7.75,4.94,2.34,0.78,3.43,4.66,7.05,8.94,10.27,12.23,15.22,15.31,16.58,17.96,18.94,22.73,22.89,23.31,23.64,24.82,22.86,24.57,23.08,26.46,25.81,27.06,27.65,26.81,27.18,28.04,28.14,27.49,27.74,28.15,28.74,28.89,28.34,28.35,28.75,28.31,28.07,28.15,28.64,28.43,27.89,28.48,28.82,27.63,27.50,28.50,28.48,29.21,29.04,29.67,29.57,29.78,29.48,28.96,29.55,29.62,28.79,28.95,29.57,29.23,28.51,29.00,29.50,28.60,28.28,29.20,29.12,28.50,28.54,29.30,29.20,28.25,28.66,29.21,29.27,28.34,28.43,27.82,28.14,26.51,27.47,26.68,27.67,28.31,27.95,27.85,28.48,28.58,28.44,28.93,29.47,29.32,29.99,29.54,29.29,29.58,29.76,29.51,29.03,28.93,28.84,28.63,29.08,28.87,28.27,28.90,28.97,28.18,27.99,27.19,25.82,27.29,27.69,27.01,26.60,27.55,27.89,26.83,26.77,27.71,27.51,28.17,27.55,28.56,28.80,29.27,29.41,29.77,29.57,29.66,29.99,29.85,30.30,30.10,30.44,30.29,29.87,30.08,30.46,30.15,30.12,30.43,30.38,30.26,29.95,29.84,29.93,29.81,29.48,29.35,29.68,29.47,29.05,29.31,29.32,28.80,28.39,29.05,29.02,27.96,27.63,26.54,27.80,26.37,27.26,27.33,27.29,28.19,28.35,28.31,28.59,29.18,29.13,29.21,29.44,29.75,29.65,29.73,29.97,30.17,30.16,29.90,30.16,30.48,30.26,30.58,30.44,30.23,30.07,30.25,29.98,30.10,29.85,29.96,29.67,29.66,29.60,29.45,29.37,29.25,29.02,28.40,28.66,28.34,27.56,27.41,27.72,26.90,26.12,26.19,26.32,25.41,24.48,24.89,24.52,23.23,22.28,24.45,24.24,21.09,19.44,18.73,15.45,19.47,21.36,17.55,18.12,23.00,21.88,20.28,23.56,24.47,23.47,23.94,24.96,24.97,24.92,25.80,26.48,24.78,23.06,22.28,20.72,22.75,23.24,19.50,21.11,23.02,20.52,20.25,22.73,22.69,21.11,22.43,23.87,23.30,23.66,25.10,25.93,24.58,25.57,26.60,26.36,27.16,27.11,26.05,26.26,27.17,26.55,25.40,26.18,27.14,25.94,24.97,26.90,26.90,25.04,25.99,27.25,27.12,25.66,27.40,27.87,26.02,25.61,27.04,27.99,27.48,27.11,28.51,28.86,27.85,27.93,29.15,28.50,29.00,28.23,28.16,28.69,27.53,27.19,27.68,27.84,26.46,26.06,27.50,27.08,27.75,26.51,26.82,27.82,26.75,27.01,27.83,27.64,26.36,26.30,26.48,24.74,25.60,25.98,23.60,22.47,24.60,26.25,24.52,25.80,24.03,22.67,23.42,23.69,21.61,20.72,21.87,20.60,17.71,16.40,14.03,16.41,18.69,17.25,17.63,19.30,21.02,21.96,21.49,23.14,23.99,24.04,24.97,25.43,25.53,26.41,26.80,25.41,26.06,24.67,24.45,24.65,24.11,21.76,23.39,23.87,20.40,20.14,23.50,22.41,18.65,22.16,23.27,21.00,21.41,24.64,24.07,23.08,24.28,25.44,26.52,27.02,25.01,25.83,27.06,25.74,24.31,26.37,26.94,24.81,25.50,27.16,26.70,25.66,26.93,26.98,25.16,26.34,27.40,26.92,26.50,27.53,28.25,27.49,27.64,28.76,28.87,28.68,28.72,29.55,29.31,29.31,29.90,30.14,29.72,29.96,29.61,29.89,29.85,29.47,29.56,29.91,29.52,28.95,29.53,29.57,28.88,28.73,29.35,29.25,28.48,28.34,29.34,29.00,28.56,29.43,29.70,29.53,28.86,29.07,29.53,29.11,28.43,29.17,29.47,28.42,28.48,29.04,29.06,27.98,28.81,29.51,28.40,28.05,28.83,29.57,28.32,28.99,29.18,28.58,27.96,28.18,27.22,26.64,27.46,27.30,26.19,26.49,27.35,26.78,25.83,26.70,27.60,26.54,26.24,27.79,27.41,26.35,26.90,28.47,27.92,27.01,28.26,28.78,27.64,28.87,28.75,28.22,27.81,27.61,26.98,26.58,26.28,26.02,25.35,25.43,23.58,23.57,23.79,24.15,25.09,26.18,25.94,26.18,26.88,27.46,27.49,27.69,28.54,29.19,29.20,29.58,29.49,29.55,29.72,29.95,29.92,30.02,30.29,30.21,30.20,30.16,29.94,30.21,30.37,30.17,30.36,30.47,30.43,30.15,30.14,30.44,30.16,30.24,30.25,29.97,30.09,30.24,29.90,29.79,30.14,30.06,29.64,29.86,30.12,29.78,29.71,29.89,30.02,29.76,29.77,30.18,30.18,29.85,30.07,30.22,30.33,30.06,30.41,30.37,29.79,30.25,30.53,30.28,30.09,30.39,30.58,30.19,30.28,30.53,30.47,30.25,30.54,30.63,30.38,30.21,30.63,30.66,30.78,30.77,30.37,30.61,30.69,30.43,30.37,30.62,30.69,30.51,30.44,30.59,30.59,30.36,30.41,30.57,30.58,30.37,30.48,30.69,30.53,30.29,30.34,31.58,31.58,31.53,31.56,31.56,31.49,31.54,31.55,31.40,31.51,31.52,31.55,31.53,31.58,31.59,31.58,31.57,31.60,31.60,31.61,31.58,31.59,31.61,31.61,31.61,31.61,31.61,31.62,31.59,31.55,31.57,31.60,31.56,31.54,31.58,31.59,31.52,31.51,31.56,31.56,31.53,31.53,31.56,31.55,31.55,31.51,31.56,31.54,31.52,31.51,31.55,31.53,31.48,31.52,31.51,31.50,31.51,31.51,31.50,31.52,31.53,31.54,31.52,31.54,31.58,31.55,31.56,31.58,31.60,31.58,31.58,31.61,31.61,31.61,31.61,31.63,31.60,31.62,31.64,31.65,31.62,31.63,31.64,31.63,31.64,31.61,31.62,31.63,31.58,31.56,31.55,31.60,31.59,31.56,31.59,31.63,31.61,31.57,31.60,31.61,31.57,31.60,31.58,31.58,31.59,31.56,31.56,31.54,31.57,31.58,31.57,31.60,31.59,31.59,31.61,31.61,31.61,31.62,31.61,31.60,31.61,31.59,31.56,31.58,31.59,31.55,31.52,31.54,31.54,31.48,31.51,31.46,31.46,31.46,31.46,31.43,31.37,31.31,31.23,31.31,31.29,31.33,31.27,31.33,31.36,31.23,31.31,31.42,31.39,31.34,31.43,31.46,31.48,31.42,31.48,31.48,31.39,31.40,31.51,31.46,31.43,31.49,31.49,31.45,31.40,31.51,31.51,31.47,31.48,31.50,31.49,31.48,31.46,31.47,31.47,31.44,31.48,31.48,31.44,31.42,31.49,31.43,31.36,31.39,31.38,31.40,31.23,31.28,31.36,31.30,31.26,31.33,31.35,31.32,31.27,31.23,31.26,31.25,31.16,31.18,31.16,31.07,31.12,31.20,31.15,31.12,31.18,31.26,31.27,31.26,31.31,31.39,31.31,31.27,31.44,31.46,31.40,31.38,31.47,31.49,31.38,31.43,31.50,31.46,31.45,31.48,31.49,31.47,31.50,31.55,31.51,31.49,31.45,31.46,31.46,31.41,31.41,31.47,31.42,31.48,31.44,31.49,31.52,31.47,31.47,31.51,31.51,31.54,31.54,31.55,31.49,31.55,31.53,31.50,31.50,31.54,31.50,31.47,31.51,31.52,31.43,31.47,31.51,31.50,31.46,31.47,31.52,31.48,31.50,31.54,31.53,31.53,31.51,31.55,31.55,31.51,31.52,31.54,31.51,31.50,31.54,31.55,31.47,31.53,31.56,31.54,31.50,31.54,31.56,31.56,31.53,31.57,31.57,31.54,31.53,31.55,31.50,31.52,31.57,31.52,31.49,31.54,31.54,31.50,31.52,31.53,31.47,31.52,31.53,31.49,31.50,31.49,31.47,31.42,31.46,31.49,31.45,31.44,31.52,31.51,31.50,31.54,31.55,31.58,31.51,31.58,31.53,31.50,31.53,31.58,31.55,31.52,31.53,31.56,31.58,31.62,31.61,31.56,31.58,31.62,31.59,31.56,31.58,31.59,31.57,31.54,31.49,31.53,31.51,31.43,31.47,31.51,31.51,31.41,31.48,31.49,31.50,31.53,31.51,31.48,31.47,31.45,31.41,31.44,31.45,31.47,31.44,31.49,31.51,31.36,31.45,31.51,31.43,31.42,31.51,31.51,31.40,31.52,31.54,31.53,31.55,31.53,31.55,31.58,31.60,31.59,31.62,31.63,31.60,31.59,31.60,31.56,31.53,31.58,31.56,31.53,31.51,31.53,31.51,31.50,31.51,31.49,31.48,31.46,31.45,31.41,31.41,31.37,31.39,31.31,31.21,31.28,31.29,31.27,31.05,31.19,31.11,31.06,31.13,31.17,31.06,31.12,31.05,30.95,31.15,31.16,31.17,31.15,31.19,31.20,31.30,31.28,31.24,31.32,31.41,31.41,31.40,31.43,31.46,31.45,31.44,31.41,31.41,31.39,31.39,31.39,31.35,31.34,31.33,31.31,31.28,31.31,31.19,31.25,31.19,31.24,31.19,31.08,31.15,31.26,31.04,31.19,31.23,31.27,31.33,31.40,31.36,31.30,31.37,31.40,31.32,31.24,31.40,31.41,31.30,31.28,31.40,31.33,31.31,31.35,31.44,31.42,31.39,31.46,31.45,31.45,31.46,31.49,31.50,31.50,31.52,31.49,31.49,31.52,31.50,31.48,31.52,31.50,31.48,31.48,31.52,31.53,31.47,31.42,31.44,31.46,31.44,31.38,31.46,31.48,31.44,31.39,31.47,31.45,31.46,31.46,31.46,31.50,31.50,31.45,31.50,31.46,31.40,31.47,31.40,31.40,31.37,31.39,31.30,31.23,31.30,31.04,31.20,31.21,31.23,30.99,31.10,31.17,31.12,31.17,31.11,31.18,31.18,31.12,31.00,31.13,31.22,31.09,31.17,31.33,31.16,31.16,31.39,31.38,31.27,31.36,31.40,31.41,31.40,31.42,31.43,31.38,31.34,31.21,31.25,31.33,31.16,31.12,31.24,31.19,30.98,31.11,31.19,31.05,30.98,31.14,31.13,31.03,31.06,31.19,31.17,31.08,31.15,31.21,31.23,31.26,31.15,31.23,31.28,31.22,31.17,31.30,31.28,31.21,31.30,31.32,31.29,31.12,31.30,31.30,31.30,31.30,31.36,31.38,31.33,31.37,31.40],[19.42,16.83,13.88,12.32,10.30,8.88,7.57,4.34,2.05,0.78,3.27,4.65,6.51,8.82,10.52,12.32,15.06,15.22,17.39,19.13,20.74,21.33,22.57,21.65,23.99,21.85,24.49,23.06,25.91,25.25,27.08,27.61,26.48,26.71,27.77,27.97,27.00,27.20,27.70,28.42,28.38,27.55,27.90,28.41,27.86,27.46,27.76,28.18,27.66,27.25,28.04,28.33,27.20,27.24,28.34,28.12,28.96,28.83,29.50,29.15,29.70,29.42,28.56,29.12,29.57,28.64,28.51,29.42,29.11,28.21,28.65,29.41,28.46,27.99,28.99,29.02,28.44,28.24,29.07,28.94,27.92,28.37,29.08,29.14,28.24,28.37,27.87,28.15,26.30,26.98,26.60,27.55,27.98,27.59,27.70,28.46,28.46,28.05,28.76,29.42,29.27,30.04,29.52,29.26,29.67,29.81,29.51,28.81,28.89,28.87,28.40,29.08,28.88,27.91,28.70,28.93,28.11,28.00,27.02,25.81,27.55,27.56,26.91,26.73,27.54,27.61,26.81,27.00,27.65,27.25,28.11,27.31,28.57,28.56,29.04,29.00,29.50,29.27,29.22,29.65,29.47,29.95,29.70,30.14,29.92,29.29,29.66,30.23,29.70,29.67,30.19,30.16,29.91,29.53,29.40,29.57,29.31,28.73,28.80,29.24,28.78,28.36,28.68,28.83,28.24,27.81,28.55,28.61,27.49,27.42,26.18,27.25,25.83,26.77,26.62,26.80,27.62,27.86,27.56,28.05,28.58,28.42,28.59,28.85,29.14,29.01,29.15,29.41,29.73,29.69,29.40,29.61,30.11,29.88,30.34,30.12,29.90,29.66,29.85,29.53,29.63,29.46,29.53,29.10,29.17,29.29,29.06,28.94,29.02,28.92,28.27,28.30,28.35,27.65,27.04,27.47,26.85,25.44,25.40,25.69,24.30,23.23,24.65,24.07,22.37,22.48,24.64,23.95,21.72,20.37,19.33,14.47,18.52,19.60,15.16,16.81,20.56,20.20,18.22,20.43,22.81,21.38,20.82,24.22,24.07,23.69,24.66,25.51,23.54,22.75,20.73,21.15,22.33,20.27,18.23,20.92,21.95,19.40,18.72,22.18,22.21,20.58,21.69,24.05,22.83,23.28,25.05,25.36,24.61,25.42,26.36,26.10,26.76,26.74,25.74,25.97,26.62,26.10,25.20,25.78,26.44,25.62,24.85,26.23,26.32,24.50,25.58,26.70,26.38,25.33,27.00,27.08,25.61,25.05,26.54,27.47,27.21,26.75,27.99,28.29,27.28,27.35,28.29,27.92,28.23,27.48,27.35,28.05,26.88,26.44,27.13,27.43,26.16,25.64,27.25,26.72,27.70,25.79,26.22,27.50,25.86,26.07,27.39,27.07,25.39,25.59,25.99,23.67,24.99,25.47,22.83,21.86,24.03,25.62,23.73,25.23,23.41,21.91,22.46,22.89,21.05,19.04,21.04,19.97,17.80,18.22,14.24,15.88,17.11,17.66,17.49,18.50,20.15,19.98,19.46,21.44,22.12,21.09,23.50,24.22,24.64,25.89,26.66,24.88,25.67,23.42,24.43,25.07,22.25,21.94,24.14,23.08,21.20,20.94,23.85,21.67,19.67,22.97,23.70,20.69,21.92,24.35,24.03,22.47,23.86,24.60,25.42,26.09,24.09,24.92,26.41,25.22,23.29,25.79,26.29,24.31,24.87,26.90,26.20,25.36,26.72,26.76,25.73,26.19,27.40,27.07,26.85,27.97,28.34,27.94,28.22,28.92,29.01,28.89,28.90,29.44,29.46,29.39,29.73,29.89,29.68,29.71,29.52,29.74,29.71,29.59,29.55,29.79,29.61,29.11,29.62,29.71,29.14,28.88,29.44,29.35,28.60,28.43,29.25,28.89,28.55,29.27,29.55,29.39,28.96,29.10,29.52,29.10,28.60,29.29,29.39,28.57,28.75,29.14,29.22,28.32,29.02,29.34,28.72,28.26,28.93,29.25,28.58,28.83,29.03,28.62,28.34,28.64,27.56,26.91,27.85,27.90,26.47,26.19,27.88,27.12,24.90,26.45,27.89,26.49,25.57,27.70,27.48,25.97,26.60,28.38,27.86,26.82,28.16,28.62,27.55,28.77,28.78,28.12,27.88,27.69,26.83,26.52,26.29,25.66,25.54,25.42,24.07,23.14,23.88,24.85,25.36,26.11,26.02,26.13,27.11,27.70,27.27,27.82,28.54,29.21,29.13,29.42,29.32,29.39,29.61,29.80,29.73,29.90,30.08,30.04,30.03,30.03,29.65,29.92,30.12,29.59,30.10,30.18,30.21,29.74,29.72,30.22,29.88,30.04,30.02,29.76,29.93,29.99,29.78,29.58,29.98,30.04,29.67,29.74,30.04,29.72,29.68,29.78,29.97,29.70,29.57,30.01,30.04,29.69,29.86,30.08,30.10,29.92,30.28,30.16,29.70,30.16,30.30,30.10,29.86,30.17,30.31,29.83,30.00,30.25,30.18,29.97,30.27,30.39,29.98,29.70,30.31,30.23,30.58,30.57,30.06,30.36,30.46,30.04,29.98,30.41,30.47,30.25,30.09,30.37,30.41,30.02,30.08,30.36,30.35,30.11,30.28,30.55,30.26,29.99,30.10,31.57,31.58,31.49,31.56,31.56,31.48,31.50,31.53,31.49,31.34,31.47,31.53,31.49,31.54,31.57,31.57,31.54,31.59,31.60,31.60,31.57,31.58,31.61,31.60,31.61,31.59,31.59,31.60,31.55,31.53,31.55,31.57,31.53,31.52,31.55,31.57,31.49,31.47,31.54,31.54,31.51,31.49,31.53,31.53,31.52,31.48,31.54,31.52,31.48,31.48,31.53,31.51,31.44,31.50,31.48,31.46,31.48,31.48,31.49,31.50,31.52,31.53,31.50,31.52,31.56,31.53,31.54,31.56,31.58,31.56,31.56,31.59,31.59,31.59,31.60,31.62,31.58,31.60,31.63,31.63,31.61,31.62,31.63,31.62,31.62,31.59,31.61,31.61,31.57,31.55,31.55,31.59,31.57,31.55,31.58,31.61,31.59,31.55,31.59,31.60,31.56,31.59,31.57,31.57,31.58,31.55,31.55,31.52,31.55,31.56,31.55,31.59,31.57,31.57,31.60,31.60,31.59,31.61,31.61,31.59,31.60,31.58,31.56,31.57,31.57,31.53,31.50,31.52,31.51,31.46,31.47,31.42,31.42,31.42,31.43,31.39,31.33,31.26,31.18,31.26,31.22,31.29,31.19,31.28,31.34,31.14,31.24,31.38,31.37,31.27,31.39,31.44,31.45,31.39,31.47,31.45,31.31,31.36,31.48,31.44,31.36,31.46,31.46,31.42,31.36,31.48,31.48,31.41,31.42,31.46,31.45,31.43,31.41,31.43,31.43,31.39,31.44,31.45,31.39,31.36,31.45,31.39,31.32,31.31,31.33,31.37,31.13,31.19,31.31,31.25,31.14,31.24,31.30,31.28,31.21,31.18,31.16,31.20,31.06,31.05,31.02,30.90,30.96,31.06,31.05,30.95,31.06,31.16,31.15,31.12,31.22,31.34,31.22,31.17,31.38,31.41,31.33,31.30,31.41,31.43,31.31,31.36,31.44,31.40,31.39,31.48,31.47,31.42,31.46,31.54,31.48,31.45,31.40,31.39,31.44,31.36,31.35,31.41,31.34,31.41,31.38,31.40,31.47,31.39,31.39,31.43,31.46,31.50,31.47,31.53,31.40,31.54,31.49,31.43,31.46,31.52,31.43,31.41,31.48,31.50,31.36,31.43,31.48,31.46,31.41,31.44,31.51,31.45,31.46,31.53,31.52,31.52,31.49,31.54,31.53,31.48,31.49,31.52,31.49,31.46,31.51,31.53,31.43,31.49,31.52,31.50,31.46,31.51,31.54,31.54,31.51,31.56,31.55,31.49,31.47,31.53,31.45,31.48,31.54,31.50,31.45,31.51,31.52,31.47,31.50,31.50,31.44,31.50,31.49,31.45,31.44,31.43,31.43,31.37,31.40,31.44,31.39,31.34,31.47,31.49,31.46,31.52,31.54,31.57,31.48,31.56,31.52,31.45,31.51,31.56,31.54,31.48,31.52,31.54,31.56,31.60,31.59,31.53,31.56,31.61,31.58,31.55,31.56,31.58,31.55,31.50,31.46,31.51,31.47,31.38,31.45,31.48,31.45,31.35,31.43,31.43,31.42,31.47,31.45,31.43,31.41,31.38,31.33,31.36,31.36,31.42,31.40,31.42,31.44,31.31,31.37,31.44,31.39,31.40,31.49,31.45,31.38,31.51,31.51,31.50,31.51,31.52,31.54,31.56,31.58,31.58,31.61,31.62,31.59,31.57,31.59,31.54,31.53,31.57,31.54,31.50,31.47,31.52,31.50,31.46,31.49,31.47,31.44,31.42,31.42,31.37,31.35,31.30,31.33,31.22,31.12,31.15,31.16,31.15,30.92,31.07,30.94,30.90,30.98,31.06,30.91,30.96,30.83,30.77,31.01,31.00,30.96,30.99,31.06,31.06,31.20,31.17,31.10,31.24,31.34,31.34,31.33,31.37,31.42,31.41,31.38,31.37,31.36,31.32,31.34,31.32,31.24,31.25,31.27,31.20,31.11,31.23,31.08,31.10,31.00,31.13,31.05,30.87,30.97,31.11,30.89,31.04,31.07,31.14,31.24,31.36,31.28,31.16,31.31,31.33,31.20,31.17,31.32,31.34,31.19,31.22,31.35,31.24,31.22,31.31,31.39,31.36,31.33,31.41,31.41,31.41,31.42,31.45,31.48,31.47,31.49,31.46,31.46,31.49,31.47,31.45,31.48,31.47,31.44,31.44,31.48,31.51,31.45,31.37,31.42,31.42,31.37,31.33,31.41,31.45,31.39,31.33,31.42,31.41,31.42,31.41,31.43,31.47,31.47,31.42,31.47,31.43,31.37,31.44,31.37,31.36,31.35,31.35,31.23,31.15,31.26,30.95,31.16,31.15,31.18,30.87,31.01,31.12,31.01,31.06,30.98,31.01,31.05,30.98,30.82,30.97,31.10,30.95,31.02,31.22,31.05,31.07,31.31,31.32,31.16,31.27,31.34,31.37,31.34,31.38,31.39,31.30,31.29,31.14,31.21,31.25,31.07,31.05,31.17,31.11,30.89,31.04,31.08,30.99,30.87,31.05,30.99,30.89,30.98,31.11,31.06,30.97,31.07,31.16,31.23,31.23,31.09,31.18,31.23,31.15,31.06,31.26,31.24,31.14,31.22,31.29,31.24,31.01,31.25,31.26,31.24,31.21,31.33,31.33,31.27,31.30,31.36],[21.24,18.79,15.40,13.48,11.50,10.44,9.52,7.07,4.60,2.09,0.78,3.06,4.51,6.53,8.75,10.43,11.88,13.66,16.32,17.77,20.25,20.42,21.51,21.86,23.96,22.48,24.98,23.63,26.41,25.44,27.28,27.70,26.58,26.74,27.96,28.01,26.98,27.28,27.70,28.51,28.53,27.77,27.96,28.66,28.16,27.48,27.96,28.47,27.86,27.57,28.17,28.50,27.52,27.46,28.54,28.46,29.25,29.03,29.69,29.38,29.90,29.60,28.79,29.48,29.74,28.82,28.77,29.65,29.27,28.48,28.85,29.57,28.63,28.22,29.16,29.17,28.61,28.42,29.14,29.04,27.96,28.51,29.22,29.44,28.60,28.56,27.89,28.19,26.53,27.04,26.87,27.43,27.90,27.61,27.89,28.38,28.45,28.21,28.85,29.61,29.38,30.29,29.82,29.36,29.86,30.04,29.68,29.00,29.31,29.26,28.60,29.24,29.16,28.05,28.83,29.11,28.26,27.96,27.21,26.05,27.47,27.64,27.09,26.80,27.71,27.75,27.11,27.33,27.89,27.51,28.27,27.56,28.64,28.71,29.21,29.13,29.65,29.37,29.42,29.66,29.61,30.00,29.84,30.21,30.07,29.46,29.83,30.31,29.81,29.80,30.22,30.26,30.01,29.65,29.58,29.70,29.52,28.93,29.09,29.39,29.00,28.48,28.87,29.00,28.33,28.02,28.83,28.74,27.73,27.58,26.59,27.47,26.11,26.92,26.76,27.00,27.65,27.68,27.75,28.26,28.74,28.61,28.79,29.04,29.32,29.27,29.37,29.58,29.88,29.83,29.57,29.82,30.22,29.99,30.43,30.21,29.94,29.78,29.93,29.65,29.75,29.53,29.60,29.33,29.32,29.31,29.16,29.00,29.03,28.87,28.26,28.34,28.25,27.70,27.32,27.63,27.25,26.01,25.91,26.25,24.80,23.64,24.90,24.34,22.95,21.63,25.20,24.65,22.26,19.85,19.46,15.34,20.03,19.72,16.11,19.02,22.50,21.52,20.56,23.20,24.91,23.59,23.52,25.02,25.29,24.62,25.32,25.91,24.14,23.28,21.31,21.38,22.79,22.35,18.48,21.54,23.16,20.54,18.24,22.80,22.95,20.07,21.75,24.23,22.93,23.30,25.06,25.83,24.81,25.26,26.64,26.43,26.96,26.74,25.86,25.95,26.61,26.15,25.35,25.76,26.24,25.55,24.78,26.38,26.19,24.68,25.65,26.77,26.44,25.16,27.17,27.23,25.69,25.35,26.46,27.58,27.28,26.72,28.22,28.54,27.48,27.58,28.59,28.04,28.39,27.61,27.46,28.09,27.08,26.68,27.31,27.56,26.33,26.26,27.29,26.84,27.62,26.44,26.28,27.60,26.29,26.27,27.67,27.58,25.81,25.77,26.34,24.65,25.73,25.69,23.70,23.31,24.98,26.02,24.37,25.55,23.84,23.00,22.82,23.19,21.80,20.62,21.16,20.52,17.36,17.94,14.81,16.50,17.93,19.52,19.02,19.92,21.76,21.60,22.04,23.07,23.21,23.76,24.39,24.97,25.38,26.36,27.06,25.46,26.70,25.27,25.74,25.49,23.75,23.20,24.19,23.70,21.75,21.70,23.71,22.83,20.87,23.71,24.39,22.56,23.31,24.91,24.58,22.83,24.47,25.46,25.92,26.58,25.14,25.61,26.68,25.73,24.44,26.18,26.71,25.15,25.54,27.18,26.51,25.33,26.92,27.06,25.78,26.49,27.65,27.19,26.96,28.12,28.61,28.01,28.14,29.10,29.13,28.99,29.08,29.74,29.56,29.56,30.02,30.15,29.85,29.87,29.65,29.75,29.81,29.60,29.57,29.83,29.75,29.22,29.62,29.76,29.24,29.05,29.57,29.47,28.80,28.67,29.43,29.05,28.83,29.45,29.64,29.44,29.04,29.20,29.52,29.10,28.73,29.45,29.42,28.62,28.77,29.12,29.31,28.31,29.07,29.45,28.70,28.44,29.09,29.46,28.66,29.15,29.27,28.79,28.21,28.63,27.62,27.07,27.87,27.73,26.85,26.68,27.92,27.34,26.16,26.91,28.11,26.84,26.23,27.93,27.49,26.38,26.96,28.38,28.06,26.93,28.12,28.78,27.70,28.96,28.98,28.31,28.18,27.94,27.15,26.71,26.76,26.40,25.80,25.83,24.46,24.44,24.09,25.15,25.90,26.61,26.40,26.59,27.37,27.91,27.55,28.08,28.78,29.38,29.27,29.68,29.64,29.69,29.82,29.97,29.87,30.08,30.14,30.10,30.06,30.06,29.78,30.00,30.19,29.70,30.11,30.20,30.23,29.76,29.81,30.24,29.87,30.02,30.02,29.75,29.89,29.95,29.79,29.63,30.01,30.02,29.75,29.86,30.15,29.73,29.78,29.89,30.15,29.86,29.75,30.06,30.15,29.87,30.08,30.19,30.28,30.04,30.45,30.24,29.92,30.18,30.36,30.20,29.97,30.23,30.34,29.95,30.07,30.34,30.23,30.05,30.34,30.42,30.10,29.87,30.41,30.35,30.63,30.64,30.07,30.36,30.52,30.14,30.04,30.45,30.54,30.26,30.19,30.39,30.40,30.11,30.19,30.43,30.39,30.28,30.38,30.61,30.34,30.20,30.31,31.59,31.59,31.56,31.57,31.58,31.54,31.53,31.55,31.55,31.52,31.44,31.56,31.54,31.56,31.57,31.58,31.56,31.58,31.61,31.61,31.59,31.60,31.62,31.62,31.63,31.63,31.62,31.63,31.59,31.57,31.56,31.60,31.56,31.53,31.58,31.60,31.51,31.48,31.56,31.56,31.53,31.51,31.54,31.55,31.54,31.48,31.55,31.53,31.51,31.48,31.54,31.52,31.46,31.51,31.50,31.48,31.50,31.50,31.50,31.51,31.54,31.55,31.51,31.54,31.58,31.55,31.56,31.58,31.60,31.58,31.58,31.61,31.62,31.60,31.62,31.64,31.60,31.62,31.65,31.65,31.63,31.64,31.65,31.65,31.64,31.61,31.63,31.63,31.60,31.56,31.56,31.61,31.59,31.56,31.60,31.63,31.60,31.56,31.61,31.62,31.58,31.60,31.58,31.58,31.60,31.58,31.56,31.55,31.57,31.58,31.57,31.60,31.60,31.59,31.61,31.62,31.62,31.63,31.62,31.60,31.62,31.60,31.57,31.58,31.59,31.55,31.51,31.54,31.53,31.47,31.48,31.42,31.44,31.45,31.45,31.42,31.36,31.30,31.22,31.29,31.24,31.31,31.23,31.31,31.36,31.14,31.26,31.42,31.39,31.29,31.42,31.47,31.48,31.42,31.49,31.47,31.34,31.39,31.51,31.45,31.40,31.47,31.48,31.45,31.39,31.50,31.50,31.45,31.44,31.47,31.45,31.45,31.42,31.44,31.44,31.40,31.47,31.47,31.43,31.40,31.48,31.42,31.34,31.34,31.36,31.39,31.17,31.21,31.34,31.28,31.19,31.28,31.34,31.30,31.25,31.21,31.19,31.23,31.09,31.12,31.03,30.96,31.03,31.11,31.09,31.04,31.13,31.21,31.22,31.20,31.28,31.39,31.28,31.23,31.41,31.42,31.34,31.32,31.43,31.45,31.28,31.32,31.47,31.39,31.38,31.46,31.44,31.40,31.43,31.54,31.49,31.46,31.40,31.38,31.43,31.39,31.33,31.44,31.39,31.47,31.38,31.46,31.53,31.44,31.44,31.50,31.51,31.54,31.53,31.57,31.50,31.56,31.52,31.50,31.47,31.53,31.46,31.45,31.48,31.51,31.36,31.43,31.50,31.47,31.43,31.43,31.50,31.47,31.47,31.53,31.52,31.53,31.49,31.54,31.53,31.49,31.50,31.52,31.49,31.47,31.53,31.54,31.45,31.51,31.54,31.53,31.48,31.54,31.57,31.56,31.53,31.59,31.58,31.52,31.52,31.57,31.50,31.51,31.57,31.53,31.49,31.54,31.55,31.50,31.53,31.52,31.46,31.51,31.51,31.47,31.47,31.48,31.46,31.37,31.43,31.47,31.44,31.40,31.52,31.53,31.51,31.56,31.57,31.60,31.53,31.60,31.57,31.51,31.57,31.61,31.58,31.55,31.57,31.60,31.61,31.64,31.62,31.59,31.61,31.63,31.60,31.59,31.59,31.61,31.58,31.53,31.49,31.54,31.54,31.45,31.48,31.53,31.52,31.41,31.49,31.49,31.49,31.53,31.50,31.49,31.46,31.43,31.38,31.42,31.41,31.44,31.42,31.45,31.49,31.36,31.41,31.49,31.46,31.43,31.51,31.53,31.44,31.53,31.57,31.55,31.54,31.57,31.57,31.59,31.61,31.62,31.64,31.65,31.62,31.62,31.63,31.59,31.57,31.60,31.59,31.56,31.54,31.56,31.54,31.51,31.53,31.49,31.48,31.45,31.45,31.41,31.39,31.35,31.39,31.26,31.16,31.23,31.28,31.23,31.01,31.18,31.07,31.00,31.09,31.16,31.00,31.05,30.94,30.88,31.10,31.09,31.09,31.05,31.15,31.14,31.26,31.25,31.20,31.30,31.39,31.39,31.37,31.39,31.44,31.43,31.41,31.39,31.39,31.36,31.35,31.36,31.30,31.30,31.29,31.28,31.22,31.28,31.16,31.21,31.12,31.20,31.16,30.99,31.08,31.21,31.02,31.16,31.17,31.23,31.32,31.39,31.32,31.25,31.35,31.36,31.26,31.23,31.34,31.37,31.25,31.27,31.36,31.27,31.27,31.33,31.41,31.37,31.35,31.43,31.41,31.42,31.44,31.44,31.48,31.48,31.50,31.47,31.48,31.50,31.49,31.46,31.49,31.48,31.47,31.45,31.49,31.52,31.46,31.37,31.42,31.42,31.41,31.36,31.44,31.47,31.41,31.37,31.45,31.43,31.46,31.44,31.46,31.51,31.50,31.44,31.50,31.46,31.40,31.48,31.41,31.41,31.40,31.40,31.26,31.21,31.30,30.99,31.19,31.19,31.21,30.91,31.06,31.17,31.05,31.13,31.07,31.10,31.12,31.05,30.94,31.06,31.16,31.02,31.09,31.30,31.12,31.10,31.35,31.36,31.23,31.33,31.37,31.40,31.39,31.41,31.44,31.36,31.34,31.21,31.25,31.33,31.15,31.10,31.23,31.17,30.95,31.09,31.18,31.03,30.94,31.11,31.04,30.95,31.03,31.17,31.12,31.03,31.12,31.20,31.27,31.27,31.13,31.22,31.28,31.22,31.11,31.30,31.28,31.19,31.28,31.32,31.29,31.11,31.27,31.31,31.29,31.29,31.37,31.37,31.31,31.35,31.38],[21.51,19.13,18.41,16.10,13.93,12.59,10.76,9.30,7.21,4.52,1.99,0.78,2.95,4.44,6.53,8.61,10.49,10.95,14.81,16.01,19.16,19.36,20.37,20.32,22.58,21.61,23.74,22.88,25.43,25.46,27.06,27.06,25.93,26.59,27.57,27.30,26.52,27.17,27.52,28.28,28.49,27.88,27.87,28.62,28.27,27.59,27.99,28.58,28.10,27.80,28.50,28.73,27.81,27.85,28.73,28.58,29.32,29.22,29.73,29.56,29.86,29.57,28.96,29.57,29.68,28.93,28.89,29.48,29.20,28.31,28.74,29.32,28.51,27.89,28.95,28.99,28.18,28.18,28.72,28.75,27.68,28.09,28.93,29.10,28.35,28.24,27.35,27.94,26.10,27.14,26.55,27.51,28.11,27.97,28.02,28.54,28.63,28.53,29.04,29.56,29.44,29.98,29.61,29.47,29.83,29.98,29.67,29.23,29.20,29.04,28.84,29.31,29.07,28.41,29.09,29.11,28.26,28.01,27.04,25.39,27.49,27.83,27.13,26.50,27.80,28.07,26.99,27.09,28.02,27.64,28.34,27.77,28.85,29.00,29.40,29.50,29.87,29.74,29.65,30.03,29.94,30.30,30.15,30.44,30.29,29.94,30.07,30.46,30.16,30.07,30.39,30.37,30.21,29.86,29.76,29.93,29.74,29.30,29.40,29.66,29.34,28.75,29.14,29.20,28.66,28.28,28.88,28.89,28.03,27.61,26.65,27.48,26.26,26.93,26.89,27.07,27.78,27.91,27.93,28.43,29.00,28.90,29.11,29.34,29.62,29.53,29.68,29.84,30.12,30.12,29.88,30.11,30.42,30.23,30.55,30.43,30.22,30.09,30.24,30.00,30.09,29.97,30.00,29.68,29.74,29.76,29.53,29.35,29.33,29.21,28.38,28.54,28.45,27.72,27.34,27.74,27.28,26.06,25.99,26.43,25.45,24.25,24.97,24.98,23.73,22.57,24.47,24.50,23.15,19.67,18.44,16.28,20.82,21.73,17.46,19.54,23.32,21.66,20.23,23.20,24.46,22.73,23.44,24.94,25.06,24.56,25.45,25.77,24.00,22.70,20.56,20.47,22.23,21.69,17.11,20.63,22.23,19.10,17.08,21.68,22.45,20.19,20.74,23.42,22.97,22.76,24.33,25.43,24.55,24.95,26.47,25.80,26.90,26.62,25.22,25.56,26.55,25.58,24.35,25.44,26.18,24.57,23.76,26.03,25.73,23.72,24.96,26.35,25.86,24.49,26.75,26.72,25.19,24.93,26.34,27.39,27.09,26.68,27.96,28.48,27.45,27.32,28.57,28.13,28.63,27.60,27.66,28.39,26.88,26.65,27.45,27.61,25.84,26.09,27.40,26.81,27.61,26.46,26.33,27.49,26.50,26.45,27.40,27.24,26.09,25.81,26.68,25.33,26.03,25.82,23.92,23.95,25.44,26.20,24.59,25.69,23.81,22.92,23.42,23.53,21.73,20.28,22.48,20.06,17.06,18.32,15.44,15.84,17.75,19.59,18.48,19.34,22.20,21.84,21.32,23.47,24.24,23.94,24.82,25.57,25.71,26.45,27.12,25.74,26.64,25.16,25.96,25.61,24.42,23.15,24.71,24.18,22.51,22.64,23.93,23.67,21.53,24.64,24.80,22.42,23.58,25.62,24.92,23.55,24.85,25.57,26.29,26.75,25.45,25.68,26.77,25.90,25.03,26.37,26.86,25.82,26.19,27.06,26.78,26.05,26.89,27.22,26.13,26.70,27.71,27.39,27.21,28.27,28.85,28.22,28.40,29.30,29.38,29.15,29.32,29.95,29.79,29.72,30.24,30.41,30.06,30.14,29.88,30.02,30.02,29.73,29.75,30.03,29.88,29.33,29.77,29.94,29.45,29.22,29.74,29.72,29.02,28.90,29.67,29.19,29.04,29.62,29.81,29.68,29.24,29.42,29.74,29.26,28.94,29.59,29.66,28.72,29.03,29.38,29.46,28.48,29.33,29.74,28.77,28.51,29.35,29.77,28.76,29.30,29.51,28.80,28.21,28.86,27.81,27.11,27.92,28.02,26.93,26.80,27.83,27.54,26.43,27.03,28.06,27.09,26.72,28.10,27.92,26.94,27.20,28.74,28.21,27.18,28.34,28.98,28.00,29.17,29.12,28.49,28.36,28.17,27.41,26.97,26.93,26.73,25.88,26.01,24.71,24.50,24.32,25.97,25.98,26.70,26.70,26.69,27.52,28.15,27.88,28.25,29.05,29.63,29.46,29.92,29.83,29.92,30.04,30.23,30.13,30.26,30.35,30.32,30.34,30.28,30.00,30.24,30.38,30.11,30.34,30.45,30.43,30.11,30.11,30.44,30.17,30.27,30.32,30.04,30.11,30.23,30.07,29.85,30.23,30.25,29.81,29.97,30.28,30.00,29.85,30.07,30.31,30.03,29.98,30.32,30.44,30.10,30.33,30.37,30.50,30.27,30.61,30.54,30.06,30.41,30.58,30.39,30.25,30.44,30.57,30.20,30.29,30.54,30.40,30.23,30.55,30.64,30.33,30.17,30.59,30.59,30.74,30.76,30.36,30.59,30.66,30.39,30.28,30.69,30.74,30.47,30.40,30.60,30.66,30.31,30.40,30.67,30.62,30.40,30.56,30.82,30.58,30.43,30.47,31.59,31.59,31.56,31.57,31.58,31.56,31.55,31.56,31.53,31.51,31.52,31.46,31.50,31.55,31.56,31.56,31.53,31.58,31.59,31.61,31.60,31.61,31.62,31.61,31.63,31.62,31.63,31.63,31.60,31.58,31.58,31.61,31.58,31.55,31.59,31.61,31.53,31.50,31.57,31.58,31.54,31.54,31.56,31.56,31.56,31.50,31.57,31.54,31.52,31.51,31.55,31.53,31.48,31.53,31.51,31.51,31.52,31.51,31.52,31.52,31.55,31.56,31.53,31.56,31.60,31.56,31.57,31.59,31.62,31.60,31.59,31.63,31.63,31.62,31.63,31.65,31.61,31.64,31.65,31.66,31.64,31.65,31.66,31.65,31.65,31.62,31.64,31.64,31.61,31.58,31.58,31.61,31.61,31.57,31.61,31.64,31.62,31.58,31.62,31.63,31.58,31.61,31.58,31.58,31.60,31.58,31.57,31.56,31.58,31.58,31.58,31.61,31.61,31.60,31.62,31.63,31.63,31.63,31.63,31.62,31.62,31.62,31.58,31.60,31.60,31.57,31.54,31.56,31.55,31.50,31.51,31.46,31.46,31.47,31.46,31.44,31.39,31.33,31.29,31.33,31.31,31.35,31.31,31.35,31.39,31.26,31.33,31.45,31.42,31.37,31.46,31.49,31.51,31.48,31.53,31.50,31.40,31.44,31.53,31.48,31.44,31.50,31.49,31.47,31.43,31.52,31.51,31.48,31.48,31.50,31.48,31.48,31.45,31.46,31.46,31.44,31.49,31.50,31.47,31.44,31.50,31.47,31.40,31.41,31.42,31.45,31.26,31.29,31.41,31.34,31.26,31.34,31.38,31.34,31.29,31.25,31.28,31.28,31.16,31.19,31.14,31.10,31.13,31.23,31.18,31.14,31.20,31.28,31.31,31.27,31.34,31.43,31.34,31.30,31.44,31.46,31.40,31.35,31.46,31.49,31.37,31.39,31.50,31.46,31.42,31.49,31.48,31.47,31.47,31.56,31.51,31.49,31.46,31.44,31.47,31.45,31.38,31.48,31.44,31.49,31.43,31.49,31.53,31.46,31.47,31.51,31.52,31.55,31.54,31.57,31.48,31.57,31.54,31.50,31.48,31.55,31.49,31.47,31.51,31.52,31.41,31.47,31.52,31.49,31.46,31.45,31.52,31.48,31.50,31.56,31.55,31.54,31.51,31.57,31.55,31.51,31.52,31.54,31.51,31.50,31.55,31.55,31.48,31.53,31.56,31.55,31.51,31.55,31.58,31.57,31.55,31.59,31.59,31.55,31.54,31.58,31.52,31.53,31.58,31.55,31.52,31.55,31.57,31.53,31.55,31.54,31.49,31.53,31.53,31.49,31.51,31.51,31.49,31.41,31.47,31.50,31.48,31.44,31.53,31.54,31.52,31.56,31.58,31.60,31.54,31.59,31.57,31.53,31.57,31.60,31.58,31.55,31.57,31.59,31.61,31.63,31.62,31.58,31.60,31.63,31.61,31.59,31.60,31.61,31.58,31.55,31.51,31.55,31.55,31.47,31.50,31.53,31.53,31.44,31.48,31.49,31.51,31.55,31.51,31.50,31.48,31.46,31.42,31.44,31.44,31.46,31.44,31.47,31.50,31.40,31.43,31.51,31.47,31.47,31.53,31.53,31.45,31.53,31.57,31.55,31.54,31.57,31.57,31.59,31.61,31.62,31.64,31.65,31.62,31.61,31.63,31.58,31.56,31.60,31.59,31.57,31.54,31.56,31.53,31.52,31.52,31.51,31.48,31.46,31.46,31.42,31.41,31.38,31.41,31.31,31.24,31.30,31.32,31.27,31.08,31.22,31.13,31.05,31.16,31.18,31.05,31.10,31.05,30.95,31.13,31.16,31.15,31.13,31.20,31.19,31.28,31.29,31.24,31.33,31.40,31.41,31.38,31.42,31.45,31.44,31.42,31.41,31.40,31.37,31.37,31.37,31.33,31.33,31.33,31.30,31.28,31.31,31.23,31.25,31.20,31.24,31.21,31.11,31.16,31.26,31.08,31.21,31.26,31.27,31.36,31.42,31.37,31.31,31.37,31.39,31.30,31.28,31.37,31.39,31.31,31.33,31.39,31.32,31.32,31.38,31.44,31.41,31.40,31.45,31.43,31.45,31.46,31.48,31.50,31.50,31.52,31.48,31.49,31.52,31.51,31.48,31.52,31.52,31.48,31.47,31.51,31.55,31.49,31.42,31.46,31.46,31.43,31.40,31.45,31.48,31.44,31.40,31.47,31.45,31.46,31.45,31.47,31.52,31.51,31.45,31.50,31.46,31.40,31.48,31.41,31.41,31.40,31.41,31.29,31.23,31.31,31.04,31.18,31.21,31.23,30.99,31.08,31.18,31.10,31.18,31.11,31.16,31.19,31.10,31.00,31.12,31.21,31.09,31.14,31.32,31.18,31.15,31.37,31.37,31.26,31.35,31.39,31.41,31.40,31.42,31.45,31.38,31.34,31.22,31.24,31.34,31.16,31.12,31.23,31.20,30.98,31.09,31.19,31.08,30.96,31.12,31.12,31.02,31.03,31.17,31.14,31.06,31.12,31.20,31.24,31.26,31.14,31.23,31.29,31.21,31.13,31.30,31.29,31.20,31.30,31.33,31.31,31.12,31.28,31.31,31.30,31.30,31.38,31.38,31.31,31.36,31.38],[23.45,21.09,19.08,18.99,15.71,14.39,12.29,10.21,9.21,6.73,4.07,2.02,0.78,3.00,4.66,6.78,7.58,10.38,12.81,14.47,17.29,17.88,19.15,19.44,20.66,20.84,22.30,21.20,23.74,24.25,26.15,26.14,24.63,25.53,26.57,26.58,25.59,26.00,26.71,27.43,27.53,26.60,26.76,27.71,27.04,26.52,27.20,27.59,26.90,27.04,27.57,27.81,26.80,26.90,27.90,27.68,28.59,28.59,29.16,28.77,29.30,29.02,28.18,28.81,29.05,28.17,28.00,28.73,28.46,27.51,27.92,28.50,27.68,27.16,27.99,28.03,27.36,27.34,27.85,27.93,26.77,26.92,27.93,27.89,27.16,27.38,26.59,27.10,25.47,26.42,25.92,26.58,27.30,27.34,27.16,27.78,28.01,27.79,28.55,28.84,28.81,29.46,29.15,28.95,29.40,29.53,29.21,28.48,28.83,28.63,28.08,28.80,28.60,27.82,28.66,28.43,27.88,27.45,26.42,25.10,27.10,27.29,26.23,26.06,27.21,27.32,26.28,26.53,27.37,26.76,27.74,27.05,28.27,28.22,28.76,28.61,29.31,29.08,29.07,29.66,29.43,29.80,29.62,29.95,29.80,29.16,29.51,30.01,29.55,29.41,29.95,29.89,29.57,29.18,29.05,29.21,28.99,28.26,28.53,28.85,28.21,27.75,28.21,28.25,27.55,27.16,27.97,27.93,26.96,26.91,25.57,26.52,25.21,25.92,25.92,26.00,26.73,26.84,26.81,27.42,27.90,27.91,28.08,28.31,28.74,28.72,28.74,29.09,29.54,29.43,29.25,29.54,29.91,29.71,30.16,30.00,29.71,29.64,29.76,29.38,29.38,29.27,29.35,28.76,28.88,28.88,28.61,28.41,28.41,28.23,27.58,27.65,27.60,26.94,26.45,26.96,26.37,25.07,25.12,25.48,24.38,23.42,24.50,24.16,23.34,22.31,24.17,24.01,22.74,20.66,18.57,16.46,21.47,21.41,16.18,19.24,22.29,20.59,17.66,21.70,23.32,20.67,20.66,23.50,23.52,22.67,24.01,24.59,21.04,20.94,17.77,17.58,19.67,18.12,15.88,18.49,20.32,17.22,16.77,20.95,21.00,20.35,19.87,22.83,22.51,22.67,24.15,24.75,23.94,24.76,25.86,25.23,26.05,25.83,24.60,24.82,25.51,24.76,23.95,24.61,25.15,23.93,23.75,25.10,25.09,23.55,24.04,25.87,25.24,23.99,25.99,26.06,24.04,23.64,25.44,26.77,26.54,26.14,27.24,27.66,26.65,26.72,27.58,27.26,27.73,26.61,26.53,27.37,26.16,25.63,26.35,26.77,25.28,25.06,26.58,25.90,27.28,25.51,25.56,27.01,25.54,25.44,27.23,26.94,24.72,24.72,25.76,23.44,24.86,24.85,22.33,21.26,23.80,25.20,23.37,24.67,22.84,21.11,22.07,22.12,20.32,18.71,20.55,19.28,17.69,16.67,15.38,16.19,16.36,18.65,16.74,18.06,20.07,20.20,19.17,20.93,22.72,22.00,22.63,24.05,24.73,25.79,26.99,24.98,26.08,24.68,25.30,25.32,23.44,23.41,24.28,23.92,21.97,22.69,24.00,22.74,21.35,23.99,24.59,21.72,23.15,24.99,24.35,22.50,24.13,25.29,25.57,26.09,24.11,24.57,26.47,25.60,23.64,25.89,26.73,24.74,25.06,27.32,26.86,25.39,27.31,27.47,25.85,26.45,28.05,27.48,27.18,28.55,28.84,28.14,28.22,29.12,29.25,28.88,28.95,29.56,29.42,29.09,29.76,29.99,29.53,29.71,29.21,29.28,29.54,29.26,29.08,29.49,29.47,28.70,29.05,29.60,29.09,28.66,29.31,29.51,28.67,28.47,29.36,28.77,28.43,29.04,29.22,29.06,28.57,28.82,29.04,28.54,28.22,28.93,28.83,28.04,28.40,28.75,28.76,27.93,28.86,29.03,28.16,28.27,28.98,29.16,28.38,28.85,29.10,28.79,28.33,28.76,27.92,26.99,27.77,27.80,26.60,26.31,27.41,26.95,25.70,26.22,27.31,26.53,25.71,27.15,27.08,26.15,26.36,27.87,27.57,26.50,27.65,28.29,27.52,28.56,28.64,28.09,28.22,27.69,26.96,26.78,26.48,25.94,25.27,25.72,24.86,23.93,24.36,25.59,25.23,26.29,26.21,26.42,27.25,27.99,27.92,28.10,28.87,29.40,29.19,29.64,29.39,29.48,29.77,29.88,29.76,30.02,29.92,29.98,29.96,29.99,29.41,29.54,29.90,28.93,29.93,29.96,30.08,29.41,29.35,30.05,29.65,29.88,29.85,29.47,29.61,29.61,29.45,29.10,29.62,29.75,29.20,29.38,29.76,29.33,29.32,29.52,29.90,29.61,29.51,29.92,30.08,29.78,30.02,30.04,30.04,29.87,30.20,29.98,29.49,29.99,30.02,29.85,29.57,29.87,30.00,29.38,29.54,29.95,29.75,29.58,29.99,30.04,29.53,29.21,30.06,30.00,30.41,30.42,29.75,30.24,30.26,29.68,29.61,30.26,30.26,29.89,29.87,30.16,30.13,29.64,29.83,30.20,30.14,29.90,30.15,30.43,30.12,29.94,30.00,31.60,31.60,31.55,31.57,31.57,31.53,31.56,31.56,31.53,31.48,31.51,31.53,31.42,31.55,31.53,31.54,31.51,31.59,31.60,31.59,31.56,31.58,31.61,31.61,31.62,31.61,31.60,31.60,31.56,31.52,31.51,31.56,31.51,31.49,31.55,31.55,31.45,31.41,31.52,31.52,31.48,31.46,31.49,31.49,31.50,31.42,31.50,31.47,31.45,31.42,31.51,31.48,31.42,31.47,31.46,31.44,31.45,31.46,31.46,31.47,31.51,31.52,31.49,31.50,31.55,31.52,31.51,31.55,31.58,31.54,31.55,31.59,31.59,31.58,31.59,31.62,31.57,31.59,31.63,31.63,31.61,31.63,31.63,31.63,31.64,31.59,31.61,31.61,31.58,31.50,31.54,31.59,31.56,31.52,31.59,31.62,31.59,31.54,31.59,31.60,31.56,31.60,31.58,31.56,31.59,31.55,31.54,31.52,31.55,31.56,31.55,31.59,31.58,31.57,31.60,31.61,31.60,31.62,31.61,31.59,31.60,31.59,31.54,31.55,31.57,31.53,31.47,31.50,31.50,31.42,31.45,31.38,31.40,31.41,31.39,31.37,31.30,31.20,31.13,31.22,31.17,31.25,31.17,31.25,31.30,31.08,31.21,31.35,31.33,31.24,31.39,31.43,31.45,31.40,31.46,31.44,31.28,31.33,31.48,31.39,31.30,31.42,31.44,31.39,31.30,31.44,31.45,31.38,31.37,31.43,31.41,31.38,31.34,31.37,31.38,31.31,31.41,31.41,31.36,31.33,31.42,31.38,31.27,31.27,31.32,31.34,31.10,31.14,31.30,31.23,31.12,31.23,31.30,31.26,31.18,31.14,31.15,31.17,31.01,31.04,30.96,30.90,30.94,31.07,30.96,30.91,31.03,31.11,31.05,31.02,31.15,31.29,31.15,31.10,31.33,31.36,31.27,31.20,31.36,31.40,31.26,31.27,31.45,31.37,31.32,31.42,31.43,31.39,31.36,31.51,31.43,31.42,31.33,31.35,31.37,31.34,31.24,31.33,31.29,31.36,31.25,31.34,31.42,31.34,31.30,31.38,31.41,31.48,31.42,31.48,31.36,31.50,31.44,31.37,31.40,31.48,31.36,31.33,31.45,31.44,31.27,31.34,31.44,31.42,31.35,31.34,31.47,31.41,31.43,31.50,31.50,31.48,31.44,31.50,31.49,31.46,31.42,31.45,31.43,31.36,31.46,31.49,31.37,31.42,31.48,31.47,31.38,31.49,31.52,31.51,31.49,31.55,31.54,31.44,31.44,31.52,31.42,31.44,31.53,31.49,31.42,31.48,31.52,31.44,31.50,31.46,31.39,31.47,31.45,31.40,31.41,31.41,31.38,31.27,31.35,31.39,31.35,31.29,31.44,31.47,31.42,31.51,31.54,31.56,31.46,31.56,31.51,31.44,31.51,31.57,31.52,31.46,31.51,31.56,31.57,31.62,31.60,31.53,31.57,31.60,31.56,31.53,31.55,31.58,31.56,31.48,31.45,31.49,31.45,31.37,31.43,31.48,31.39,31.34,31.38,31.37,31.37,31.42,31.40,31.40,31.36,31.35,31.27,31.30,31.31,31.36,31.35,31.35,31.37,31.27,31.33,31.36,31.37,31.38,31.46,31.42,31.37,31.49,31.50,31.47,31.48,31.54,31.54,31.57,31.59,31.60,31.63,31.64,31.60,31.59,31.60,31.56,31.54,31.59,31.56,31.51,31.47,31.52,31.51,31.44,31.48,31.45,31.40,31.37,31.38,31.33,31.30,31.26,31.31,31.14,31.04,31.11,31.12,31.06,30.90,31.03,30.94,30.86,30.93,30.99,30.83,30.90,30.80,30.75,30.87,30.93,30.87,30.92,30.99,30.99,31.12,31.10,31.03,31.19,31.28,31.29,31.27,31.33,31.37,31.38,31.35,31.34,31.29,31.26,31.28,31.26,31.16,31.17,31.21,31.13,31.04,31.16,31.02,31.03,30.92,30.94,30.97,30.89,30.90,31.03,30.85,31.01,31.05,31.11,31.21,31.30,31.21,31.11,31.27,31.27,31.11,31.08,31.25,31.27,31.07,31.16,31.28,31.15,31.15,31.26,31.35,31.31,31.31,31.38,31.38,31.39,31.41,31.41,31.46,31.46,31.48,31.44,31.44,31.48,31.46,31.43,31.48,31.47,31.43,31.41,31.45,31.50,31.42,31.31,31.38,31.37,31.32,31.28,31.38,31.43,31.36,31.29,31.40,31.37,31.41,31.37,31.42,31.47,31.48,31.40,31.45,31.41,31.34,31.42,31.34,31.33,31.32,31.33,31.17,31.10,31.22,30.90,31.09,31.08,31.13,30.79,30.91,31.07,30.95,31.02,30.91,30.96,30.95,30.83,30.71,30.87,31.01,30.82,30.90,31.14,31.00,30.97,31.24,31.25,31.11,31.18,31.29,31.31,31.31,31.34,31.37,31.26,31.26,31.09,31.14,31.22,31.03,30.98,31.11,31.07,30.82,30.96,31.06,30.93,30.80,30.97,30.96,30.84,30.90,31.05,30.99,30.92,31.00,31.11,31.16,31.21,31.04,31.16,31.20,31.09,30.99,31.23,31.20,31.08,31.19,31.26,31.21,30.99,31.20,31.24,31.20,31.17,31.29,31.32,31.23,31.26,31.32],[24.52,22.70,19.68,19.43,17.20,15.50,13.57,11.00,10.02,9.03,6.51,4.16,2.24,0.77,2.75,5.01,6.56,8.05,10.88,11.81,15.41,15.72,18.66,18.87,20.98,21.70,23.63,24.54,25.52,24.50,26.63,27.10,25.85,26.34,27.29,27.29,26.27,26.69,27.36,28.13,28.23,27.38,27.49,28.23,27.86,27.07,27.57,28.29,27.63,27.11,28.00,28.48,27.58,27.45,28.54,28.52,29.25,29.14,29.66,29.34,29.80,29.52,28.65,29.29,29.51,28.54,28.57,29.23,28.84,27.92,28.46,29.06,28.21,27.85,28.53,28.71,27.96,27.97,28.75,28.63,27.50,27.99,28.54,28.84,28.07,27.96,27.26,27.66,26.15,26.52,26.52,27.14,27.55,27.32,27.51,28.30,28.21,27.99,28.85,29.33,29.29,30.17,29.84,29.44,29.92,29.99,29.80,29.20,29.49,29.32,28.72,29.33,29.16,28.23,28.91,29.10,28.39,27.93,26.95,25.93,27.49,27.60,26.83,26.69,27.96,27.68,26.94,27.56,28.17,27.67,28.62,28.07,29.14,29.05,29.51,29.36,29.84,29.63,29.53,30.00,30.01,30.13,29.95,30.18,30.15,29.63,29.80,30.25,29.95,29.83,30.13,30.20,30.00,29.65,29.46,29.62,29.48,28.96,29.14,29.42,28.96,28.51,28.92,29.01,28.48,28.12,28.79,28.82,28.08,27.86,26.88,27.65,26.60,26.85,26.50,26.92,27.70,27.73,27.48,28.21,28.80,28.50,28.69,28.92,29.34,29.23,29.27,29.51,29.82,29.76,29.56,29.79,30.16,30.10,30.35,30.22,30.02,29.92,30.02,29.59,29.84,29.54,29.60,29.17,29.42,29.29,29.12,29.10,29.05,28.92,28.25,28.56,28.43,27.89,27.56,27.79,27.50,26.34,26.31,26.71,25.49,24.44,25.16,25.55,24.06,23.27,24.70,25.13,23.31,20.32,19.00,18.45,22.58,21.49,17.02,20.95,23.48,21.02,19.83,23.52,23.93,22.55,22.68,24.93,25.04,23.80,24.98,24.96,22.90,21.77,20.54,19.36,21.80,21.07,16.07,19.43,22.04,18.38,16.73,21.56,22.61,19.09,20.40,23.73,23.68,22.36,24.29,25.62,24.58,24.87,26.49,25.56,26.79,26.14,24.70,25.58,26.13,25.65,24.01,25.51,25.71,24.21,23.94,25.77,25.63,23.58,24.99,26.30,25.46,24.20,26.48,26.10,24.59,24.61,26.01,26.94,26.85,26.42,27.59,28.08,27.25,27.07,28.00,27.71,28.26,27.15,27.35,27.93,26.69,26.30,27.35,27.40,25.74,26.19,27.30,26.83,27.42,26.45,26.19,27.14,26.47,25.86,27.14,27.24,25.50,25.70,26.47,24.81,26.17,25.71,23.50,23.61,25.44,26.18,24.59,25.95,24.09,23.53,23.99,23.49,21.90,22.27,22.24,20.61,17.19,17.76,16.01,15.73,19.01,21.25,19.02,20.76,22.69,23.23,21.35,22.76,24.00,23.63,23.82,25.03,26.00,26.76,27.51,25.74,27.12,25.37,26.39,26.19,24.60,23.74,25.34,25.18,22.78,23.36,25.11,24.05,21.99,24.55,25.29,23.70,23.65,25.53,25.37,24.26,25.30,26.07,26.68,27.01,25.33,26.01,27.23,26.46,25.14,26.69,27.35,25.83,26.25,27.80,27.63,26.24,27.91,28.07,26.80,27.33,28.50,28.17,28.03,28.85,29.22,28.83,28.90,29.52,29.66,29.38,29.44,29.87,29.86,29.67,30.01,30.20,29.89,29.98,29.62,29.70,29.91,29.77,29.63,29.84,29.85,29.41,29.63,29.92,29.58,29.41,29.74,29.86,29.29,29.18,29.69,29.38,29.12,29.62,29.71,29.61,29.34,29.40,29.51,29.25,29.12,29.59,29.48,28.85,29.19,29.38,29.32,28.75,29.42,29.41,28.81,28.95,29.37,29.52,28.89,29.14,29.45,29.11,28.62,29.18,28.57,27.82,28.49,28.63,27.79,27.45,28.22,28.06,26.90,27.23,28.23,27.47,26.78,28.11,28.30,27.10,27.43,28.73,28.48,27.47,28.57,29.14,28.28,29.32,29.26,28.70,28.71,28.44,27.72,27.44,27.19,27.01,26.46,26.39,25.34,24.65,25.20,26.29,26.36,27.25,27.33,27.17,28.09,28.68,28.40,28.74,29.45,29.81,29.78,30.06,29.95,29.92,30.10,30.17,30.13,30.34,30.34,30.31,30.33,30.26,29.99,30.15,30.35,29.91,30.28,30.35,30.36,29.98,29.93,30.31,30.06,30.21,30.20,30.02,30.02,30.07,29.89,29.74,30.08,30.08,29.73,29.85,30.18,29.81,29.82,29.97,30.18,29.95,29.88,30.26,30.40,30.13,30.29,30.32,30.41,30.25,30.46,30.35,30.01,30.34,30.43,30.31,30.15,30.24,30.41,30.12,30.16,30.34,30.18,30.10,30.32,30.38,30.13,29.99,30.47,30.47,30.66,30.66,30.22,30.48,30.56,30.20,30.08,30.50,30.56,30.30,30.36,30.51,30.48,30.17,30.32,30.51,30.48,30.35,30.53,30.70,30.57,30.44,30.56,31.59,31.59,31.58,31.60,31.61,31.58,31.57,31.60,31.59,31.53,31.56,31.57,31.52,31.44,31.55,31.57,31.53,31.58,31.61,31.62,31.60,31.61,31.63,31.62,31.64,31.64,31.64,31.64,31.61,31.60,31.57,31.61,31.59,31.57,31.58,31.61,31.56,31.52,31.59,31.59,31.55,31.54,31.55,31.56,31.56,31.51,31.55,31.54,31.52,31.53,31.54,31.52,31.48,31.53,31.50,31.49,31.51,31.52,31.52,31.51,31.55,31.56,31.53,31.55,31.60,31.56,31.56,31.59,31.61,31.59,31.59,31.63,31.62,31.61,31.62,31.65,31.61,31.63,31.65,31.66,31.65,31.66,31.66,31.66,31.66,31.63,31.65,31.65,31.63,31.59,31.60,31.63,31.61,31.58,31.63,31.64,31.61,31.58,31.62,31.63,31.59,31.62,31.60,31.58,31.61,31.58,31.58,31.56,31.59,31.59,31.58,31.61,31.61,31.60,31.63,31.64,31.63,31.65,31.65,31.63,31.63,31.61,31.59,31.60,31.61,31.56,31.55,31.57,31.55,31.51,31.51,31.48,31.46,31.47,31.46,31.42,31.39,31.34,31.34,31.36,31.36,31.38,31.33,31.37,31.40,31.28,31.35,31.43,31.42,31.36,31.46,31.51,31.52,31.48,31.53,31.49,31.39,31.44,31.54,31.47,31.43,31.49,31.48,31.45,31.42,31.51,31.49,31.44,31.47,31.50,31.49,31.47,31.46,31.49,31.48,31.45,31.47,31.49,31.46,31.42,31.50,31.46,31.40,31.38,31.42,31.47,31.30,31.29,31.41,31.35,31.31,31.38,31.41,31.40,31.35,31.32,31.28,31.34,31.24,31.26,31.18,31.13,31.18,31.27,31.22,31.18,31.26,31.32,31.28,31.29,31.36,31.43,31.33,31.35,31.47,31.47,31.43,31.42,31.47,31.48,31.42,31.42,31.50,31.47,31.46,31.50,31.52,31.52,31.50,31.59,31.55,31.55,31.49,31.45,31.50,31.46,31.41,31.47,31.46,31.49,31.48,31.47,31.51,31.48,31.48,31.50,31.52,31.56,31.55,31.59,31.54,31.60,31.56,31.49,31.53,31.58,31.49,31.48,31.56,31.55,31.45,31.48,31.54,31.51,31.47,31.47,31.53,31.51,31.52,31.57,31.58,31.57,31.53,31.56,31.57,31.53,31.53,31.55,31.54,31.51,31.55,31.56,31.49,31.52,31.56,31.56,31.51,31.56,31.58,31.59,31.57,31.61,31.61,31.55,31.54,31.58,31.52,31.53,31.58,31.56,31.53,31.57,31.58,31.54,31.56,31.56,31.50,31.53,31.53,31.51,31.51,31.52,31.49,31.47,31.49,31.52,31.49,31.45,31.52,31.56,31.53,31.58,31.59,31.62,31.57,31.62,31.59,31.55,31.59,31.63,31.62,31.56,31.60,31.62,31.64,31.66,31.65,31.60,31.63,31.65,31.63,31.58,31.62,31.64,31.63,31.57,31.57,31.61,31.56,31.50,31.55,31.59,31.52,31.47,31.49,31.53,31.50,31.53,31.50,31.52,31.49,31.47,31.43,31.43,31.45,31.47,31.46,31.47,31.51,31.44,31.43,31.51,31.50,31.52,31.53,31.53,31.50,31.56,31.57,31.56,31.58,31.59,31.59,31.62,31.65,31.64,31.66,31.66,31.63,31.63,31.65,31.61,31.59,31.63,31.61,31.58,31.56,31.58,31.57,31.52,31.53,31.53,31.49,31.48,31.46,31.43,31.40,31.38,31.40,31.33,31.17,31.25,31.28,31.19,30.99,31.15,31.05,30.94,31.12,31.14,30.99,31.12,31.01,30.90,31.12,30.99,31.04,31.02,31.13,31.14,31.23,31.21,31.19,31.31,31.36,31.37,31.36,31.40,31.42,31.44,31.39,31.40,31.37,31.36,31.38,31.32,31.28,31.32,31.33,31.26,31.23,31.30,31.20,31.24,31.17,31.18,31.20,31.10,31.17,31.22,30.97,31.19,31.24,31.27,31.35,31.45,31.39,31.27,31.39,31.42,31.29,31.25,31.41,31.42,31.27,31.33,31.40,31.36,31.32,31.37,31.44,31.41,31.38,31.44,31.45,31.44,31.45,31.50,31.52,31.52,31.53,31.49,31.49,31.54,31.52,31.46,31.52,31.51,31.47,31.48,31.53,31.55,31.52,31.46,31.50,31.49,31.45,31.41,31.45,31.48,31.42,31.40,31.47,31.44,31.47,31.43,31.48,31.52,31.54,31.44,31.50,31.45,31.39,31.47,31.38,31.40,31.40,31.40,31.27,31.18,31.32,31.03,31.22,31.21,31.24,30.99,31.07,31.24,31.10,31.24,31.12,31.21,31.15,31.09,30.98,31.08,31.19,31.03,31.10,31.27,31.13,31.07,31.32,31.32,31.20,31.30,31.34,31.35,31.35,31.40,31.42,31.33,31.32,31.18,31.19,31.26,31.11,31.06,31.20,31.08,30.95,31.05,31.17,31.02,30.94,31.07,30.98,30.95,31.02,31.10,31.08,31.05,31.12,31.19,31.22,31.27,31.12,31.23,31.29,31.19,31.09,31.31,31.28,31.15,31.28,31.33,31.27,31.09,31.26,31.28,31.26,31.25,31.34,31.36,31.30,31.34,31.40],[25.39,24.47,22.78,21.31,19.81,19.31,15.82,13.57,11.95,10.56,9.29,7.16,4.46,2.11,0.77,2.85,5.07,6.72,10.14,11.59,14.25,15.84,16.77,17.00,20.11,21.03,23.23,25.06,25.59,25.01,26.99,26.73,25.55,26.05,27.19,26.90,26.31,26.70,27.49,28.02,28.22,27.61,27.52,28.37,28.22,27.05,27.69,28.53,27.82,27.60,28.41,28.83,27.90,28.09,28.94,28.86,29.43,29.31,29.74,29.43,29.83,29.59,28.96,29.36,29.52,28.67,28.73,29.16,28.89,27.96,28.46,29.00,28.28,27.70,28.48,28.77,27.70,27.77,28.60,28.45,27.41,27.87,28.49,28.78,28.15,27.73,27.08,27.61,26.03,26.74,26.76,27.10,27.63,27.78,27.73,28.37,28.41,28.46,28.91,29.37,29.42,30.09,29.88,29.61,29.98,30.07,29.86,29.44,29.68,29.39,29.04,29.47,29.19,28.41,29.08,29.15,28.33,27.99,27.05,25.91,27.68,27.73,27.25,26.75,28.00,28.14,27.31,27.74,28.44,27.89,28.79,28.45,29.42,29.36,29.67,29.58,30.00,29.85,29.73,30.16,30.22,30.24,30.10,30.24,30.27,29.92,30.07,30.27,30.09,29.95,30.14,30.22,30.06,29.72,29.40,29.75,29.64,29.05,29.31,29.61,29.09,28.67,29.10,29.25,28.79,28.47,29.08,29.21,28.61,28.22,27.11,27.89,26.49,26.97,26.68,27.16,27.86,27.81,27.88,28.59,29.01,28.74,29.14,29.27,29.52,29.49,29.61,29.69,29.94,29.96,29.87,30.08,30.23,30.22,30.38,30.31,30.15,30.06,30.19,29.99,30.02,29.88,29.90,29.55,29.74,29.67,29.53,29.41,29.34,29.24,28.65,28.83,28.90,28.26,27.92,28.24,27.97,26.69,26.50,27.00,26.03,25.01,25.96,26.06,25.22,23.89,25.83,25.79,24.51,22.45,19.10,20.54,23.45,23.11,18.43,22.48,24.36,22.58,21.67,24.59,24.81,22.98,23.96,25.56,25.34,23.98,25.59,25.17,23.58,22.19,21.30,19.22,21.09,21.65,16.63,18.22,21.18,19.55,16.17,20.80,22.46,19.80,19.56,23.22,23.88,22.55,24.50,26.00,25.50,25.36,26.83,25.76,27.00,26.40,24.64,25.46,26.09,25.16,22.79,24.91,25.45,23.16,22.45,25.26,24.76,22.27,24.01,26.17,24.69,23.71,26.36,26.33,24.48,24.30,25.92,27.31,27.18,26.38,27.66,28.28,27.59,27.22,28.14,27.95,28.44,27.50,27.72,28.32,26.72,26.29,27.72,27.85,25.46,26.19,27.83,27.09,27.86,27.04,26.38,27.69,26.95,26.25,27.47,27.52,26.29,26.11,27.18,25.72,26.88,26.22,24.36,24.46,26.30,26.71,25.27,26.17,24.43,24.45,24.60,23.94,22.54,22.85,22.81,20.36,17.48,19.02,17.99,16.92,19.79,22.43,21.07,21.21,23.51,23.51,22.38,23.78,24.93,25.07,24.71,25.82,26.61,27.37,28.01,26.60,27.56,26.16,27.05,26.76,25.53,25.17,25.88,25.71,24.29,25.18,26.16,25.08,23.43,25.69,26.23,24.62,25.02,26.54,26.27,25.00,25.97,26.94,27.17,27.44,25.99,26.55,27.71,27.31,26.04,27.26,27.86,26.74,27.06,28.24,28.07,26.89,28.30,28.65,27.44,27.88,28.84,28.65,28.42,29.03,29.46,29.06,29.10,29.70,29.85,29.51,29.64,30.08,30.03,29.77,30.23,30.42,30.13,30.16,29.80,29.97,30.08,29.92,29.82,30.02,29.95,29.61,29.82,30.09,29.77,29.63,29.90,30.08,29.58,29.53,29.92,29.57,29.48,29.79,29.85,29.83,29.59,29.65,29.72,29.48,29.38,29.76,29.67,29.08,29.45,29.56,29.61,29.00,29.62,29.72,29.19,29.03,29.52,29.85,29.13,29.52,29.69,29.33,28.70,29.41,28.54,27.90,28.48,28.90,27.91,27.64,28.34,28.56,27.37,27.41,28.53,27.99,27.17,28.71,28.70,27.67,27.86,29.25,28.78,27.85,28.86,29.51,28.62,29.55,29.57,29.07,29.22,28.94,28.18,28.04,28.12,27.64,26.93,27.06,26.18,25.58,26.13,27.10,27.08,28.02,28.06,28.00,28.60,29.01,29.03,29.16,29.73,30.03,29.99,30.26,30.10,30.11,30.26,30.25,30.25,30.37,30.37,30.36,30.40,30.38,30.14,30.25,30.45,30.08,30.38,30.47,30.44,30.13,30.15,30.38,30.18,30.30,30.30,30.16,30.13,30.21,30.15,29.94,30.21,30.19,29.96,30.00,30.31,30.07,30.02,30.16,30.28,30.15,30.07,30.35,30.46,30.29,30.43,30.42,30.50,30.34,30.54,30.45,30.15,30.40,30.50,30.39,30.26,30.30,30.49,30.14,30.28,30.44,30.29,30.20,30.42,30.47,30.31,30.24,30.59,30.60,30.71,30.71,30.36,30.56,30.67,30.43,30.23,30.60,30.65,30.36,30.49,30.60,30.60,30.30,30.35,30.54,30.56,30.39,30.56,30.77,30.62,30.61,30.69,31.59,31.60,31.59,31.60,31.61,31.59,31.59,31.60,31.59,31.57,31.56,31.58,31.53,31.55,31.42,31.54,31.51,31.54,31.60,31.61,31.61,31.62,31.64,31.62,31.64,31.64,31.64,31.65,31.63,31.61,31.59,31.62,31.61,31.59,31.60,31.62,31.58,31.54,31.60,31.60,31.56,31.55,31.56,31.57,31.57,31.53,31.56,31.54,31.53,31.54,31.55,31.53,31.49,31.55,31.52,31.51,31.53,31.53,31.53,31.52,31.56,31.57,31.54,31.56,31.60,31.57,31.57,31.60,31.62,31.60,31.60,31.63,31.63,31.62,31.63,31.65,31.63,31.64,31.66,31.67,31.66,31.67,31.66,31.67,31.66,31.64,31.66,31.65,31.64,31.60,31.61,31.64,31.61,31.60,31.63,31.64,31.62,31.59,31.63,31.63,31.60,31.63,31.61,31.59,31.63,31.59,31.59,31.58,31.60,31.61,31.60,31.62,31.62,31.61,31.64,31.65,31.64,31.66,31.65,31.64,31.64,31.63,31.60,31.61,31.62,31.58,31.57,31.59,31.57,31.53,31.53,31.50,31.48,31.49,31.48,31.45,31.42,31.38,31.40,31.40,31.41,31.41,31.37,31.39,31.42,31.32,31.39,31.46,31.44,31.40,31.48,31.53,31.54,31.50,31.54,31.50,31.41,31.45,31.55,31.48,31.45,31.50,31.49,31.46,31.44,31.53,31.50,31.47,31.48,31.52,31.50,31.49,31.47,31.51,31.50,31.47,31.50,31.50,31.49,31.46,31.51,31.49,31.44,31.41,31.46,31.49,31.35,31.34,31.45,31.39,31.36,31.42,31.45,31.43,31.38,31.36,31.33,31.37,31.28,31.31,31.25,31.19,31.26,31.32,31.27,31.26,31.33,31.37,31.35,31.35,31.41,31.46,31.38,31.41,31.49,31.49,31.46,31.46,31.49,31.51,31.44,31.45,31.53,31.51,31.50,31.53,31.54,31.56,31.52,31.60,31.56,31.56,31.53,31.48,31.52,31.49,31.43,31.48,31.49,31.51,31.49,31.47,31.53,31.50,31.51,31.52,31.55,31.59,31.56,31.61,31.57,31.61,31.58,31.51,31.55,31.59,31.49,31.49,31.56,31.58,31.44,31.49,31.55,31.50,31.47,31.51,31.54,31.52,31.55,31.58,31.59,31.58,31.54,31.57,31.59,31.55,31.54,31.56,31.55,31.53,31.56,31.58,31.51,31.54,31.57,31.58,31.51,31.58,31.59,31.61,31.59,31.62,31.63,31.56,31.56,31.60,31.55,31.55,31.60,31.57,31.56,31.59,31.59,31.56,31.58,31.58,31.52,31.55,31.55,31.52,31.54,31.56,31.50,31.49,31.52,31.54,31.52,31.48,31.55,31.57,31.55,31.60,31.61,31.63,31.59,31.63,31.61,31.58,31.61,31.64,31.63,31.58,31.61,31.63,31.64,31.66,31.66,31.61,31.63,31.66,31.64,31.58,31.62,31.65,31.64,31.57,31.58,31.61,31.56,31.54,31.57,31.61,31.54,31.49,31.50,31.54,31.52,31.54,31.53,31.54,31.53,31.50,31.47,31.48,31.48,31.49,31.49,31.49,31.52,31.46,31.49,31.53,31.53,31.53,31.56,31.56,31.53,31.60,31.59,31.58,31.60,31.62,31.61,31.63,31.66,31.65,31.66,31.66,31.64,31.64,31.65,31.62,31.60,31.64,31.62,31.59,31.58,31.60,31.58,31.54,31.56,31.55,31.52,31.51,31.50,31.47,31.44,31.42,31.44,31.37,31.27,31.31,31.33,31.24,31.11,31.21,31.15,31.11,31.19,31.19,31.08,31.19,31.11,31.06,31.23,31.11,31.14,31.14,31.22,31.22,31.27,31.27,31.26,31.35,31.39,31.40,31.41,31.42,31.45,31.47,31.43,31.43,31.39,31.40,31.41,31.36,31.32,31.35,31.36,31.31,31.29,31.33,31.25,31.33,31.24,31.24,31.30,31.19,31.24,31.28,31.14,31.27,31.30,31.34,31.40,31.49,31.43,31.33,31.43,31.45,31.35,31.32,31.45,31.44,31.32,31.37,31.42,31.40,31.36,31.40,31.47,31.43,31.41,31.48,31.48,31.48,31.49,31.53,31.54,31.54,31.55,31.51,31.51,31.55,31.55,31.48,31.54,31.54,31.51,31.51,31.55,31.57,31.54,31.49,31.53,31.52,31.49,31.46,31.49,31.52,31.44,31.44,31.51,31.46,31.49,31.46,31.51,31.54,31.55,31.46,31.52,31.47,31.41,31.49,31.42,31.42,31.42,31.42,31.32,31.24,31.35,31.09,31.24,31.24,31.27,31.07,31.12,31.27,31.16,31.29,31.19,31.26,31.22,31.16,31.06,31.16,31.26,31.12,31.15,31.30,31.17,31.13,31.35,31.34,31.23,31.33,31.37,31.39,31.39,31.42,31.44,31.36,31.35,31.26,31.22,31.29,31.16,31.12,31.25,31.17,31.10,31.08,31.22,31.10,31.03,31.12,31.09,31.07,31.07,31.15,31.16,31.12,31.16,31.23,31.25,31.30,31.16,31.26,31.32,31.25,31.13,31.33,31.32,31.19,31.32,31.35,31.31,31.14,31.29,31.31,31.31,31.29,31.38,31.39,31.34,31.37,31.43],[26.16,24.78,24.36,23.58,21.27,20.91,18.56,15.64,13.99,12.30,10.18,9.20,7.79,4.27,1.96,0.77,3.06,4.85,7.56,9.41,13.83,15.16,15.19,16.74,18.29,20.37,21.52,23.56,24.54,24.23,26.24,25.90,24.46,24.99,26.52,26.27,25.36,25.99,27.06,27.80,27.97,27.10,27.15,28.00,28.03,26.44,27.48,28.26,27.69,27.40,28.08,28.68,27.81,27.78,28.62,28.74,29.41,29.25,29.67,29.23,29.72,29.46,28.70,29.16,29.38,28.46,28.50,29.03,28.73,27.79,28.23,28.83,28.03,27.37,28.23,28.42,27.39,27.40,28.15,28.10,26.61,27.21,28.13,28.44,27.83,27.37,26.35,27.09,25.35,26.00,26.04,26.88,27.25,27.42,27.62,28.17,28.17,28.24,28.95,29.22,29.23,30.09,29.79,29.50,29.95,29.97,29.81,29.38,29.64,29.48,29.05,29.40,29.32,28.70,29.11,29.26,28.59,28.29,27.19,25.76,27.97,27.84,27.06,26.88,28.27,28.05,27.33,27.92,28.43,27.99,28.93,28.45,29.48,29.29,29.75,29.58,30.05,29.92,29.75,30.21,30.22,30.23,30.11,30.21,30.21,29.83,30.03,30.22,30.00,29.85,30.13,30.18,29.97,29.58,29.15,29.61,29.48,28.71,29.16,29.45,28.86,28.41,28.89,29.14,28.65,28.40,28.99,29.13,28.41,28.09,26.96,27.77,26.00,26.67,26.09,26.65,27.58,27.31,27.31,28.33,28.75,28.46,28.94,29.01,29.35,29.40,29.53,29.60,29.87,29.89,29.83,30.07,30.20,30.17,30.39,30.31,30.14,30.04,30.18,29.95,30.00,29.85,29.86,29.55,29.71,29.69,29.43,29.25,29.37,29.21,28.45,28.71,28.79,28.23,27.83,28.14,28.16,26.52,26.23,27.23,26.20,24.73,25.89,26.28,25.12,24.00,25.82,26.11,25.08,23.36,21.07,22.03,24.51,23.22,19.88,22.78,24.41,22.45,21.63,24.53,24.34,22.92,23.63,25.32,25.01,24.07,25.47,25.38,23.28,21.91,19.99,17.42,20.43,20.69,16.64,16.55,20.64,19.48,16.21,19.71,21.74,19.88,19.12,21.73,22.69,22.06,22.78,25.44,24.96,24.83,26.81,24.95,26.55,25.69,23.67,24.66,25.36,24.17,21.72,23.80,24.78,21.50,21.30,24.82,23.93,21.25,23.77,25.77,24.14,23.35,25.97,25.83,24.02,24.46,25.79,27.10,26.80,26.21,27.28,27.95,26.88,26.64,27.93,27.59,28.20,26.98,27.09,27.89,26.10,25.60,27.12,27.22,25.21,25.74,27.26,26.47,27.41,26.55,26.16,27.53,26.62,26.20,27.47,27.31,26.20,26.03,27.13,25.86,26.79,26.23,24.44,24.74,26.35,26.77,25.22,26.26,24.49,24.67,25.00,24.09,22.55,23.28,23.44,20.69,18.52,21.66,19.44,17.69,20.86,22.61,21.23,21.10,23.11,22.93,21.73,23.47,24.92,24.84,24.86,25.74,26.45,26.99,27.66,26.41,27.46,25.89,27.02,26.75,25.40,25.17,26.22,25.85,24.44,25.54,26.60,25.24,24.28,26.32,26.56,25.11,25.46,26.84,26.48,25.35,26.16,27.22,27.13,27.55,26.08,26.68,27.82,27.39,26.10,27.32,27.84,26.78,26.97,28.13,27.97,26.84,28.18,28.54,27.31,27.70,28.89,28.71,28.35,29.05,29.50,29.17,29.10,29.71,29.84,29.58,29.58,30.06,30.07,29.75,30.19,30.44,30.15,30.15,29.80,30.00,30.11,29.96,29.85,30.10,30.04,29.73,30.03,30.19,29.89,29.83,30.05,30.23,29.78,29.76,30.12,29.76,29.75,29.96,30.04,30.05,29.78,29.87,29.95,29.64,29.58,29.92,29.83,29.21,29.59,29.63,29.65,29.13,29.68,29.73,29.14,29.00,29.53,29.76,29.03,29.34,29.63,29.10,28.50,29.27,28.47,27.55,28.32,28.92,27.71,27.51,28.41,28.79,27.26,27.68,28.86,28.43,27.25,28.76,29.13,28.18,27.96,29.39,29.16,28.18,29.19,29.76,29.04,29.78,29.77,29.45,29.55,29.35,28.64,28.54,28.70,28.27,27.32,27.49,26.62,26.05,26.47,27.41,27.42,28.31,28.10,28.38,28.97,29.20,29.33,29.49,29.92,30.25,30.09,30.41,30.28,30.24,30.38,30.43,30.37,30.51,30.48,30.50,30.50,30.52,30.28,30.41,30.49,30.27,30.47,30.54,30.53,30.26,30.28,30.48,30.32,30.36,30.37,30.26,30.25,30.29,30.26,30.09,30.34,30.31,30.15,30.17,30.42,30.20,30.19,30.26,30.46,30.32,30.20,30.46,30.59,30.43,30.57,30.53,30.55,30.43,30.59,30.54,30.28,30.48,30.57,30.48,30.37,30.39,30.53,30.26,30.36,30.52,30.39,30.31,30.48,30.57,30.49,30.40,30.64,30.67,30.75,30.76,30.44,30.64,30.71,30.57,30.36,30.62,30.71,30.46,30.52,30.64,30.65,30.42,30.47,30.66,30.60,30.51,30.64,30.82,30.67,30.69,30.75,31.59,31.59,31.58,31.58,31.60,31.58,31.58,31.59,31.58,31.56,31.58,31.57,31.51,31.55,31.53,31.30,31.42,31.51,31.56,31.61,31.57,31.61,31.63,31.63,31.65,31.64,31.64,31.64,31.62,31.61,31.60,31.62,31.60,31.59,31.60,31.61,31.57,31.54,31.60,31.60,31.56,31.56,31.57,31.57,31.57,31.54,31.57,31.55,31.54,31.56,31.55,31.54,31.50,31.56,31.54,31.51,31.53,31.54,31.54,31.52,31.56,31.57,31.54,31.56,31.61,31.58,31.58,31.60,31.62,31.61,31.60,31.63,31.64,31.63,31.63,31.65,31.62,31.63,31.65,31.67,31.65,31.66,31.66,31.66,31.66,31.63,31.66,31.65,31.64,31.61,31.61,31.64,31.62,31.61,31.64,31.65,31.62,31.60,31.63,31.64,31.60,31.64,31.61,31.60,31.63,31.60,31.59,31.58,31.60,31.61,31.60,31.62,31.62,31.62,31.64,31.65,31.64,31.66,31.65,31.65,31.64,31.63,31.61,31.62,31.62,31.58,31.59,31.60,31.57,31.54,31.54,31.51,31.49,31.49,31.48,31.45,31.43,31.40,31.39,31.41,31.41,31.41,31.38,31.40,31.43,31.34,31.39,31.46,31.45,31.39,31.49,31.53,31.54,31.50,31.55,31.51,31.42,31.47,31.54,31.48,31.46,31.51,31.49,31.46,31.46,31.54,31.50,31.47,31.50,31.53,31.53,31.50,31.50,31.52,31.51,31.48,31.50,31.52,31.51,31.47,31.52,31.50,31.46,31.42,31.46,31.48,31.37,31.35,31.45,31.41,31.36,31.42,31.45,31.43,31.39,31.37,31.34,31.36,31.30,31.31,31.26,31.21,31.27,31.34,31.29,31.28,31.33,31.39,31.36,31.35,31.41,31.47,31.39,31.44,31.50,31.50,31.49,31.48,31.51,31.52,31.48,31.46,31.55,31.54,31.52,31.55,31.57,31.59,31.55,31.62,31.59,31.58,31.55,31.50,31.54,31.50,31.47,31.49,31.48,31.52,31.51,31.48,31.52,31.52,31.50,31.51,31.54,31.57,31.55,31.59,31.53,31.59,31.55,31.51,31.55,31.58,31.50,31.50,31.55,31.57,31.48,31.52,31.57,31.53,31.48,31.53,31.57,31.53,31.57,31.60,31.60,31.59,31.56,31.58,31.60,31.56,31.55,31.57,31.57,31.54,31.57,31.58,31.53,31.55,31.57,31.58,31.53,31.56,31.60,31.61,31.58,31.62,31.62,31.56,31.55,31.59,31.54,31.54,31.61,31.58,31.54,31.58,31.60,31.56,31.58,31.58,31.52,31.55,31.54,31.52,31.54,31.54,31.51,31.50,31.51,31.52,31.51,31.48,31.54,31.57,31.55,31.58,31.60,31.63,31.58,31.62,31.60,31.57,31.60,31.63,31.62,31.57,31.59,31.62,31.63,31.66,31.65,31.60,31.63,31.65,31.62,31.58,31.62,31.64,31.63,31.59,31.59,31.61,31.55,31.54,31.57,31.58,31.53,31.49,31.51,31.52,31.53,31.54,31.52,31.53,31.53,31.50,31.47,31.49,31.50,31.51,31.51,31.50,31.52,31.47,31.52,31.54,31.54,31.55,31.58,31.56,31.56,31.61,31.60,31.58,31.60,31.62,31.61,31.63,31.65,31.65,31.67,31.67,31.64,31.63,31.65,31.62,31.60,31.64,31.62,31.59,31.58,31.60,31.59,31.54,31.56,31.56,31.53,31.52,31.50,31.46,31.45,31.42,31.43,31.38,31.29,31.32,31.33,31.26,31.13,31.21,31.18,31.12,31.21,31.20,31.07,31.18,31.12,31.04,31.20,31.13,31.14,31.13,31.23,31.21,31.27,31.27,31.26,31.34,31.38,31.40,31.41,31.42,31.44,31.47,31.43,31.43,31.37,31.40,31.41,31.34,31.31,31.35,31.36,31.31,31.29,31.33,31.25,31.31,31.25,31.27,31.31,31.22,31.26,31.29,31.17,31.29,31.32,31.36,31.42,31.48,31.43,31.36,31.43,31.46,31.35,31.36,31.45,31.45,31.34,31.40,31.44,31.43,31.39,31.41,31.48,31.46,31.41,31.49,31.50,31.49,31.50,31.55,31.55,31.54,31.56,31.51,31.52,31.56,31.55,31.48,31.55,31.56,31.52,31.52,31.57,31.59,31.55,31.51,31.53,31.53,31.49,31.46,31.50,31.53,31.44,31.45,31.52,31.47,31.49,31.46,31.50,31.54,31.55,31.46,31.52,31.47,31.42,31.49,31.42,31.41,31.42,31.42,31.29,31.22,31.33,31.12,31.25,31.24,31.27,31.08,31.12,31.27,31.17,31.27,31.20,31.26,31.22,31.16,31.07,31.16,31.24,31.12,31.15,31.28,31.17,31.13,31.34,31.32,31.22,31.33,31.36,31.37,31.38,31.42,31.44,31.35,31.34,31.22,31.21,31.30,31.15,31.13,31.23,31.16,31.07,31.07,31.19,31.06,31.03,31.10,31.03,31.04,31.07,31.13,31.09,31.11,31.14,31.21,31.24,31.29,31.17,31.26,31.31,31.23,31.13,31.33,31.29,31.15,31.29,31.35,31.31,31.12,31.28,31.32,31.28,31.28,31.37,31.40,31.33,31.36,31.40],[26.42,26.18,24.64,24.50,23.29,22.10,20.54,18.73,16.55,13.41,12.34,10.92,9.48,7.02,4.05,1.96,0.78,3.25,5.58,6.97,10.25,11.09,11.89,14.29,17.66,18.46,20.63,21.88,22.66,21.54,24.96,24.45,22.06,23.82,25.32,24.68,23.16,24.69,25.65,26.70,27.00,25.92,25.82,27.08,27.00,25.45,26.52,27.41,26.67,26.44,27.37,27.99,26.96,27.08,27.94,28.32,29.03,28.75,29.25,28.70,29.28,29.07,28.03,28.47,28.82,27.81,27.56,28.34,28.06,26.84,27.25,27.96,27.17,26.37,27.21,27.39,26.29,26.19,26.86,26.74,25.28,25.60,26.85,27.36,26.99,26.24,25.09,26.25,24.09,25.13,25.36,25.97,26.40,26.65,26.99,27.62,27.56,27.66,28.40,28.64,28.84,29.56,29.41,29.25,29.68,29.74,29.46,29.04,29.34,29.36,28.64,29.18,29.15,28.14,28.72,28.97,28.31,27.65,26.60,25.14,27.48,27.28,26.15,26.63,27.79,27.39,26.61,27.69,28.07,27.31,28.68,27.87,29.14,28.97,29.41,29.17,29.65,29.52,29.43,29.82,29.75,29.89,29.70,29.91,29.85,29.44,29.59,29.89,29.56,29.37,29.77,29.79,29.44,29.01,28.55,28.98,28.95,28.01,28.42,28.93,28.26,27.59,28.20,28.62,27.96,27.46,28.32,28.56,27.57,27.38,26.32,26.84,24.79,25.70,25.05,25.68,26.69,26.26,26.31,27.49,27.77,27.58,28.08,28.35,28.69,28.66,28.90,29.07,29.36,29.42,29.31,29.55,29.81,29.72,30.13,29.96,29.73,29.61,29.74,29.48,29.52,29.33,29.29,28.90,29.16,29.05,28.72,28.48,28.67,28.41,27.66,27.83,28.14,27.48,26.77,27.37,27.23,25.63,25.35,26.58,25.63,24.22,25.22,25.90,24.72,23.93,25.45,25.88,25.02,23.17,21.11,21.87,23.66,22.80,19.87,22.25,23.47,21.72,20.89,23.32,23.63,21.74,22.31,24.46,24.01,23.14,24.38,24.21,21.39,20.80,18.76,17.42,19.00,18.41,16.67,17.22,19.10,18.66,15.85,18.13,20.86,19.69,18.82,20.99,22.39,21.77,21.84,24.48,24.37,23.89,25.70,23.61,25.32,24.54,21.75,23.51,24.10,21.77,20.12,22.63,23.00,20.05,21.07,23.38,22.61,20.99,23.28,24.76,23.03,21.42,25.03,25.22,22.78,23.25,24.72,26.47,26.42,25.69,26.76,27.41,26.05,25.85,26.99,27.03,27.07,25.60,25.98,27.14,25.21,24.35,26.14,26.33,24.50,24.91,26.45,25.67,26.93,26.00,25.63,26.80,25.99,25.47,26.97,26.87,25.59,25.43,26.64,25.45,26.41,25.75,23.50,24.15,25.99,26.41,24.83,25.92,24.22,24.44,24.86,23.88,22.17,22.83,23.36,20.78,19.50,22.07,20.43,18.26,21.10,22.90,20.95,20.52,22.61,22.57,20.97,22.56,24.06,23.61,23.63,25.09,25.74,26.38,27.46,25.97,26.86,25.14,26.47,26.17,24.57,24.73,25.96,25.41,23.78,25.31,26.32,24.51,24.01,26.05,26.43,24.67,25.15,26.81,26.23,25.14,26.07,27.13,26.93,27.32,25.90,26.46,27.61,27.18,25.79,27.12,27.72,26.61,26.79,27.98,27.92,26.92,28.09,28.22,27.20,27.70,28.57,28.38,28.03,28.66,29.12,28.81,28.63,29.25,29.51,29.14,29.01,29.62,29.69,29.27,29.70,30.08,29.77,29.65,29.37,29.60,29.67,29.57,29.46,29.73,29.64,29.34,29.58,29.86,29.63,29.44,29.71,29.91,29.51,29.44,29.82,29.61,29.35,29.67,29.68,29.68,29.33,29.41,29.49,29.19,29.01,29.42,29.27,28.57,29.06,29.09,28.96,28.34,29.08,29.14,28.35,28.29,29.07,29.15,28.40,28.71,29.07,28.63,28.14,28.76,28.32,27.37,27.78,28.36,27.57,27.15,27.75,28.18,26.85,27.09,28.13,27.92,26.92,28.09,28.48,27.44,27.49,28.83,28.69,27.89,28.81,29.36,28.84,29.53,29.43,29.29,29.30,28.88,28.38,28.42,28.11,27.52,27.23,27.37,26.44,25.78,26.04,27.14,27.11,27.68,27.84,27.91,28.55,28.81,28.94,29.24,29.61,29.89,29.84,30.18,30.02,30.02,30.24,30.24,30.20,30.30,30.33,30.26,30.25,30.28,30.03,30.10,30.26,30.02,30.23,30.36,30.30,30.01,30.01,30.19,30.04,30.06,30.02,29.80,29.98,29.97,29.87,29.69,29.98,30.00,29.68,29.83,30.09,29.82,29.83,30.00,30.13,30.00,29.98,30.24,30.36,30.20,30.35,30.26,30.36,30.12,30.44,30.35,29.97,30.17,30.36,30.21,30.07,30.16,30.37,30.01,30.17,30.32,30.22,30.08,30.32,30.44,30.20,30.11,30.44,30.50,30.62,30.66,30.27,30.49,30.60,30.33,30.13,30.51,30.58,30.32,30.26,30.48,30.51,30.19,30.30,30.50,30.45,30.29,30.47,30.64,30.43,30.37,30.38,31.59,31.60,31.58,31.58,31.60,31.56,31.56,31.59,31.58,31.54,31.58,31.60,31.52,31.56,31.52,31.45,31.29,31.49,31.51,31.56,31.51,31.55,31.59,31.59,31.62,31.59,31.61,31.61,31.59,31.53,31.55,31.58,31.54,31.51,31.55,31.56,31.49,31.44,31.55,31.56,31.51,31.48,31.50,31.53,31.52,31.44,31.52,31.51,31.46,31.49,31.51,31.50,31.44,31.51,31.50,31.46,31.49,31.49,31.50,31.48,31.53,31.55,31.51,31.54,31.58,31.55,31.54,31.57,31.60,31.56,31.57,31.61,31.61,31.60,31.61,31.62,31.59,31.60,31.63,31.65,31.62,31.64,31.64,31.64,31.65,31.60,31.62,31.62,31.60,31.55,31.57,31.60,31.59,31.55,31.61,31.63,31.60,31.56,31.61,31.61,31.58,31.62,31.59,31.57,31.60,31.56,31.55,31.55,31.56,31.58,31.58,31.60,31.60,31.59,31.62,31.63,31.61,31.63,31.63,31.61,31.60,31.60,31.56,31.57,31.59,31.55,31.52,31.54,31.54,31.49,31.50,31.46,31.44,31.45,31.43,31.41,31.36,31.30,31.30,31.33,31.34,31.34,31.28,31.34,31.37,31.25,31.30,31.41,31.40,31.34,31.45,31.48,31.49,31.47,31.51,31.48,31.36,31.41,31.50,31.44,31.40,31.45,31.46,31.42,31.39,31.47,31.46,31.42,31.43,31.47,31.42,31.40,31.38,31.42,31.41,31.33,31.42,31.44,31.39,31.38,31.46,31.44,31.36,31.36,31.43,31.44,31.28,31.28,31.40,31.34,31.26,31.33,31.38,31.35,31.30,31.27,31.26,31.27,31.18,31.19,31.14,31.07,31.13,31.24,31.17,31.10,31.20,31.28,31.23,31.21,31.29,31.39,31.29,31.30,31.38,31.43,31.40,31.32,31.38,31.44,31.37,31.38,31.46,31.46,31.43,31.46,31.48,31.51,31.48,31.54,31.50,31.47,31.43,31.39,31.40,31.39,31.34,31.34,31.40,31.42,31.32,31.36,31.42,31.39,31.35,31.41,31.46,31.49,31.46,31.50,31.43,31.52,31.46,31.40,31.47,31.53,31.41,31.39,31.47,31.47,31.35,31.39,31.48,31.43,31.39,31.40,31.47,31.42,31.47,31.51,31.53,31.51,31.46,31.52,31.52,31.46,31.44,31.48,31.49,31.41,31.47,31.52,31.44,31.43,31.49,31.50,31.42,31.48,31.52,31.52,31.51,31.58,31.56,31.48,31.47,31.54,31.47,31.45,31.56,31.53,31.45,31.50,31.56,31.49,31.53,31.50,31.44,31.50,31.45,31.40,31.44,31.44,31.39,31.35,31.38,31.41,31.42,31.35,31.46,31.51,31.48,31.52,31.57,31.59,31.51,31.58,31.55,31.50,31.55,31.59,31.57,31.52,31.56,31.59,31.60,31.64,31.62,31.57,31.60,31.61,31.57,31.54,31.55,31.59,31.60,31.51,31.52,31.56,31.49,31.45,31.50,31.50,31.46,31.41,31.45,31.46,31.43,31.44,31.45,31.46,31.44,31.41,31.39,31.36,31.40,31.38,31.43,31.40,31.40,31.36,31.41,31.45,31.43,31.44,31.51,31.50,31.46,31.55,31.55,31.53,31.55,31.58,31.57,31.60,31.62,31.62,31.65,31.65,31.61,31.61,31.63,31.59,31.57,31.61,31.58,31.54,31.54,31.55,31.53,31.47,31.51,31.49,31.45,31.45,31.44,31.39,31.37,31.35,31.37,31.30,31.19,31.20,31.25,31.16,30.94,31.10,31.03,30.95,31.06,31.04,30.90,31.00,30.93,30.84,31.02,30.97,30.98,30.95,31.06,31.07,31.12,31.14,31.15,31.23,31.29,31.33,31.32,31.36,31.39,31.41,31.37,31.37,31.32,31.32,31.35,31.26,31.21,31.26,31.28,31.20,31.13,31.26,31.10,31.17,31.07,31.10,31.18,31.05,31.07,31.15,30.96,31.15,31.19,31.23,31.33,31.42,31.35,31.22,31.35,31.36,31.21,31.24,31.37,31.36,31.22,31.30,31.35,31.30,31.30,31.33,31.41,31.39,31.35,31.41,31.43,31.44,31.44,31.48,31.50,31.50,31.51,31.47,31.47,31.51,31.50,31.44,31.51,31.52,31.46,31.45,31.50,31.54,31.50,31.44,31.47,31.47,31.42,31.39,31.43,31.47,31.38,31.39,31.45,31.41,31.43,31.40,31.46,31.50,31.51,31.42,31.47,31.43,31.36,31.45,31.37,31.36,31.37,31.36,31.23,31.15,31.27,31.01,31.18,31.14,31.20,30.92,31.00,31.17,31.06,31.14,31.04,31.11,31.09,30.98,30.84,31.00,31.10,30.95,31.00,31.18,31.03,31.00,31.26,31.25,31.10,31.22,31.30,31.29,31.31,31.36,31.39,31.27,31.29,31.10,31.14,31.22,31.00,31.01,31.13,31.03,30.92,30.95,31.11,30.97,30.88,30.99,30.97,30.92,30.95,31.05,31.00,30.99,31.03,31.12,31.16,31.25,31.07,31.19,31.26,31.13,31.04,31.29,31.25,31.09,31.19,31.30,31.27,31.03,31.21,31.28,31.22,31.19,31.32,31.35,31.26,31.28,31.34],[26.65,26.51,25.12,24.43,23.57,23.44,22.22,20.71,18.49,15.35,13.48,11.60,10.19,8.87,6.83,4.18,2.22,0.77,3.26,5.29,7.79,9.08,10.34,11.80,15.25,17.37,19.00,21.62,21.64,20.49,24.06,23.72,20.07,21.90,24.77,24.05,21.17,22.97,24.56,26.15,26.24,24.59,24.81,26.50,26.05,24.17,25.52,26.74,25.74,25.49,26.67,27.43,26.18,26.40,27.69,27.75,28.56,28.36,28.86,28.37,28.98,28.68,27.76,28.17,28.50,27.45,27.16,28.01,27.67,26.13,26.77,27.70,26.74,25.66,26.80,27.03,25.73,25.89,26.55,26.36,25.18,25.59,26.62,26.94,26.03,25.77,25.14,25.64,23.70,23.93,24.32,25.56,25.98,25.81,26.11,27.15,27.14,27.17,28.07,28.40,28.39,29.36,29.18,28.67,29.34,29.46,29.03,28.54,29.03,29.02,28.03,28.75,28.75,27.45,28.21,28.58,27.83,27.35,25.83,25.27,26.76,26.66,25.49,26.28,27.33,26.62,26.19,27.23,27.74,26.63,28.25,27.54,28.66,28.39,29.01,28.69,29.27,28.92,28.86,29.28,29.29,29.40,29.11,29.46,29.37,28.88,29.09,29.43,29.10,28.86,29.24,29.37,28.99,28.34,28.02,28.53,28.43,27.40,27.90,28.46,27.78,27.11,27.77,28.15,27.39,26.72,27.91,28.07,27.18,26.70,25.78,26.20,24.08,24.67,23.77,24.45,25.95,25.16,25.13,26.72,27.16,26.71,27.41,27.85,28.05,27.94,28.30,28.57,28.62,28.78,28.86,29.07,29.23,29.18,29.74,29.51,29.22,29.11,29.31,29.01,28.93,28.77,28.76,28.30,28.58,28.54,28.18,27.88,28.09,27.98,27.11,27.37,27.63,27.01,25.91,26.77,26.88,24.91,24.72,26.09,25.19,23.22,24.85,25.54,23.47,23.53,25.40,26.04,24.31,23.11,20.10,21.07,23.28,21.35,18.32,22.08,22.64,20.00,20.15,23.42,22.76,21.31,22.72,24.43,23.66,22.91,24.52,24.43,22.51,21.06,20.34,18.07,19.42,20.11,17.48,16.00,18.60,17.34,15.34,15.25,17.83,17.00,17.34,20.32,21.60,21.90,22.60,23.51,23.85,23.79,25.07,23.35,24.58,23.57,21.76,22.84,22.89,21.10,20.11,21.28,20.89,18.91,19.12,21.13,20.67,19.01,22.28,23.69,22.13,22.09,24.86,24.85,22.96,23.32,24.77,26.00,25.86,24.97,26.20,26.90,25.18,25.08,26.36,26.12,25.87,23.67,24.43,26.15,23.67,22.96,24.86,25.66,23.39,23.84,25.81,25.03,26.62,25.56,25.11,26.50,25.76,25.32,26.68,26.76,25.60,25.69,26.89,25.67,26.76,26.01,24.37,24.53,26.47,26.68,25.26,26.16,24.64,24.93,25.30,24.38,23.20,23.89,24.06,22.13,20.07,22.61,20.12,19.38,22.11,22.90,21.13,21.47,23.45,22.81,21.40,23.50,24.48,24.03,24.13,25.26,25.90,26.07,27.16,25.84,26.83,24.54,26.21,26.28,24.78,24.14,25.81,25.47,24.29,24.99,26.61,24.89,24.00,26.23,26.64,24.93,25.53,26.86,26.56,25.69,26.32,27.03,26.93,27.18,26.15,26.66,27.42,27.19,26.16,27.08,27.44,26.64,26.91,27.68,27.75,26.78,27.82,28.02,27.07,27.46,28.31,28.16,27.79,28.32,28.81,28.39,28.24,28.80,29.07,28.72,28.74,29.24,29.28,28.85,29.33,29.64,29.31,29.19,28.84,29.14,29.24,29.03,28.91,29.29,29.23,28.84,29.04,29.41,29.10,28.85,29.21,29.43,29.00,28.84,29.27,29.09,28.79,29.12,29.26,29.14,28.79,28.79,28.92,28.61,28.50,28.87,28.73,28.01,28.53,28.70,28.46,27.93,28.68,28.61,27.83,27.89,28.70,28.77,28.00,28.33,28.69,28.28,27.76,28.35,28.11,27.12,27.49,28.01,27.47,26.86,27.37,27.87,26.53,26.62,27.78,27.60,26.48,27.51,27.92,27.32,27.05,28.23,28.30,27.52,28.13,28.80,28.25,28.92,28.85,28.75,28.69,28.41,28.01,28.07,28.09,27.43,27.01,27.29,26.25,25.07,25.60,27.19,26.81,27.58,27.67,27.93,28.09,28.36,28.51,28.68,29.10,29.36,29.40,29.72,29.57,29.51,29.77,29.82,29.77,29.96,29.97,29.92,29.95,29.92,29.69,29.75,29.99,29.70,29.93,30.16,30.03,29.59,29.78,29.88,29.71,29.68,29.64,29.38,29.54,29.57,29.34,29.25,29.63,29.60,29.04,29.35,29.70,29.38,29.27,29.53,29.70,29.53,29.51,29.81,30.00,29.79,29.92,29.92,29.99,29.76,30.05,30.05,29.62,29.87,30.08,29.88,29.75,29.88,30.18,29.69,29.86,30.08,29.97,29.80,30.08,30.25,29.99,29.93,30.26,30.36,30.38,30.49,30.08,30.22,30.43,30.14,29.85,30.28,30.35,30.17,30.00,30.28,30.27,29.82,29.99,30.29,30.24,29.95,30.21,30.39,30.13,30.00,30.10,31.59,31.58,31.60,31.59,31.60,31.58,31.57,31.60,31.60,31.59,31.59,31.61,31.57,31.58,31.52,31.49,31.46,31.31,31.48,31.52,31.51,31.52,31.57,31.58,31.61,31.60,31.60,31.60,31.58,31.54,31.52,31.57,31.51,31.51,31.52,31.54,31.49,31.45,31.55,31.53,31.49,31.47,31.47,31.51,31.50,31.44,31.48,31.48,31.43,31.46,31.48,31.47,31.42,31.49,31.47,31.44,31.47,31.48,31.49,31.47,31.52,31.54,31.49,31.53,31.57,31.52,31.52,31.56,31.57,31.53,31.55,31.59,31.58,31.57,31.58,31.61,31.58,31.59,31.62,31.63,31.61,31.64,31.63,31.64,31.64,31.60,31.61,31.60,31.59,31.54,31.56,31.59,31.57,31.54,31.59,31.60,31.58,31.54,31.60,31.60,31.56,31.61,31.59,31.56,31.59,31.57,31.55,31.54,31.56,31.57,31.56,31.59,31.59,31.58,31.60,31.62,31.60,31.64,31.63,31.62,31.58,31.57,31.56,31.55,31.57,31.52,31.50,31.52,31.51,31.46,31.47,31.44,31.42,31.43,31.40,31.37,31.34,31.28,31.27,31.30,31.30,31.30,31.25,31.31,31.34,31.24,31.27,31.37,31.38,31.31,31.42,31.48,31.49,31.45,31.50,31.46,31.34,31.39,31.50,31.42,31.37,31.43,31.43,31.39,31.36,31.44,31.42,31.39,31.39,31.43,31.40,31.36,31.36,31.40,31.39,31.32,31.38,31.40,31.35,31.33,31.43,31.40,31.33,31.31,31.39,31.41,31.25,31.23,31.36,31.30,31.23,31.30,31.37,31.34,31.30,31.25,31.21,31.26,31.15,31.14,31.12,31.02,31.10,31.20,31.14,31.08,31.16,31.24,31.18,31.18,31.26,31.35,31.25,31.28,31.34,31.38,31.34,31.25,31.34,31.35,31.29,31.31,31.42,31.40,31.38,31.41,31.49,31.48,31.45,31.54,31.46,31.47,31.45,31.33,31.40,31.37,31.29,31.33,31.36,31.38,31.34,31.34,31.43,31.38,31.38,31.39,31.45,31.49,31.46,31.52,31.43,31.50,31.46,31.40,31.48,31.51,31.36,31.35,31.49,31.47,31.30,31.35,31.46,31.39,31.35,31.37,31.45,31.40,31.44,31.51,31.52,31.51,31.44,31.47,31.50,31.45,31.41,31.46,31.47,31.38,31.44,31.49,31.40,31.41,31.44,31.49,31.39,31.47,31.51,31.56,31.49,31.56,31.57,31.46,31.47,31.53,31.45,31.44,31.53,31.50,31.42,31.49,31.53,31.46,31.51,31.49,31.41,31.45,31.42,31.40,31.38,31.39,31.36,31.35,31.35,31.39,31.39,31.37,31.45,31.50,31.48,31.53,31.55,31.58,31.52,31.58,31.54,31.51,31.55,31.59,31.58,31.51,31.55,31.58,31.59,31.63,31.61,31.55,31.58,31.61,31.58,31.53,31.57,31.59,31.60,31.53,31.53,31.55,31.48,31.44,31.50,31.52,31.44,31.35,31.42,31.45,31.43,31.42,31.43,31.47,31.45,31.41,31.38,31.38,31.38,31.37,31.40,31.37,31.38,31.32,31.40,31.43,31.43,31.46,31.49,31.48,31.47,31.54,31.54,31.51,31.54,31.57,31.56,31.58,31.61,31.60,31.63,31.63,31.60,31.60,31.62,31.56,31.54,31.59,31.56,31.53,31.53,31.54,31.52,31.46,31.49,31.49,31.44,31.43,31.41,31.39,31.34,31.32,31.36,31.26,31.12,31.17,31.24,31.11,30.92,31.06,31.00,30.87,31.03,31.04,30.91,30.98,30.91,30.83,31.02,30.91,30.91,30.91,31.03,31.01,31.05,31.09,31.10,31.20,31.24,31.28,31.31,31.31,31.35,31.38,31.32,31.32,31.27,31.27,31.30,31.19,31.14,31.23,31.23,31.16,31.07,31.21,31.06,31.15,31.03,31.07,31.14,30.99,31.06,31.10,30.92,31.10,31.14,31.19,31.31,31.39,31.30,31.19,31.32,31.33,31.15,31.20,31.35,31.32,31.16,31.24,31.30,31.26,31.26,31.26,31.35,31.36,31.29,31.37,31.37,31.39,31.40,31.43,31.47,31.47,31.48,31.44,31.44,31.48,31.47,31.40,31.48,31.47,31.42,31.42,31.48,31.50,31.48,31.42,31.46,31.43,31.37,31.34,31.41,31.44,31.34,31.36,31.43,31.38,31.41,31.38,31.42,31.48,31.49,31.38,31.44,31.40,31.33,31.42,31.35,31.33,31.35,31.34,31.18,31.11,31.25,30.97,31.14,31.13,31.16,30.94,30.97,31.15,31.01,31.09,31.00,31.07,31.02,30.97,30.84,30.95,31.06,30.93,30.93,31.14,31.02,30.93,31.21,31.23,31.08,31.18,31.25,31.29,31.28,31.32,31.37,31.24,31.26,31.09,31.10,31.17,30.97,30.99,31.12,31.01,30.87,30.96,31.06,30.92,30.87,30.96,30.93,30.92,30.92,31.01,31.00,30.99,31.01,31.08,31.15,31.19,31.05,31.17,31.20,31.10,30.98,31.25,31.21,31.03,31.14,31.26,31.19,30.99,31.18,31.24,31.18,31.15,31.30,31.32,31.22,31.27,31.33],[26.32,25.93,25.10,24.64,23.43,24.05,23.15,21.21,19.86,17.52,15.55,14.85,11.84,10.43,9.08,7.32,5.18,2.33,0.79,3.00,5.29,6.94,8.98,10.10,12.76,15.04,16.74,19.67,19.89,17.31,22.04,20.84,18.46,19.55,21.90,21.23,19.16,19.95,22.58,24.12,24.05,22.73,22.42,24.47,24.43,22.16,23.59,24.87,23.83,23.72,25.04,25.85,24.49,25.02,26.40,26.77,27.71,27.39,27.85,27.15,27.87,27.60,26.37,26.73,27.17,26.18,25.50,26.49,26.39,24.66,24.83,25.99,25.05,23.53,24.78,25.22,23.71,23.50,24.27,24.38,22.54,23.47,24.47,25.08,24.74,23.77,22.35,23.57,21.49,22.02,22.68,23.88,24.45,24.44,24.82,25.93,25.93,25.86,27.14,27.16,27.33,28.39,28.34,27.99,28.38,28.47,28.21,27.83,28.40,28.30,27.22,27.95,27.79,26.99,27.51,27.50,26.72,26.26,24.75,24.01,25.74,25.63,24.08,25.27,26.55,25.34,24.33,26.41,26.82,25.53,27.35,26.55,27.89,27.57,28.21,27.73,28.35,28.46,28.06,28.75,28.74,28.62,28.44,28.64,28.58,27.81,27.97,28.35,28.02,27.40,28.20,28.48,27.97,27.01,26.56,27.09,26.88,25.63,26.50,27.14,25.83,25.32,26.41,26.86,25.80,25.22,26.78,26.85,25.65,25.35,23.71,24.45,22.33,22.68,21.82,22.93,24.15,23.21,23.49,25.05,25.39,25.00,25.82,26.12,26.50,26.78,26.91,26.97,26.98,27.41,27.81,27.98,28.16,28.34,28.87,28.75,28.33,28.49,28.51,28.06,27.93,27.87,27.88,27.07,27.53,27.60,27.11,26.67,26.87,26.86,25.55,25.84,26.23,25.81,24.55,25.40,25.40,23.52,23.09,24.29,23.74,22.09,23.33,24.30,22.53,21.64,23.73,24.55,23.24,21.93,19.41,20.80,22.81,20.41,19.08,21.72,21.94,19.01,20.05,22.00,21.34,19.47,20.54,23.00,21.80,20.70,22.86,22.16,19.54,19.25,18.54,16.76,15.80,16.95,16.68,15.35,16.58,16.39,14.24,13.10,16.01,16.06,13.27,15.80,18.68,18.53,18.40,21.11,22.10,22.35,23.57,21.29,21.69,20.69,18.00,19.23,19.53,17.49,15.79,16.86,17.47,15.83,16.42,17.10,18.25,15.40,18.66,20.31,19.44,18.30,21.74,22.16,19.93,19.76,22.32,24.23,23.98,22.42,23.97,24.88,23.23,22.56,24.49,23.85,24.15,21.87,22.73,23.76,21.58,19.58,22.59,23.54,20.52,20.87,23.89,22.76,24.93,23.77,23.53,25.46,24.84,23.94,25.67,25.75,24.58,24.68,25.92,24.79,25.67,25.17,23.43,23.70,25.53,25.42,24.27,24.97,23.69,23.87,24.25,23.34,22.39,22.70,22.98,21.39,20.64,21.92,20.83,19.75,21.29,22.29,20.98,20.59,22.50,22.18,20.21,22.10,23.20,22.66,22.52,24.34,24.85,25.10,25.96,24.81,25.88,23.80,25.44,25.30,23.66,23.70,24.84,24.33,23.50,24.36,25.25,23.85,23.20,25.25,25.56,24.09,24.28,25.59,25.77,24.78,25.28,25.99,26.04,26.38,25.22,25.42,26.35,26.16,24.92,26.14,26.50,25.65,25.59,26.77,26.74,25.79,26.85,27.23,25.91,26.39,27.28,27.00,26.78,27.14,27.94,27.32,27.25,27.79,28.04,27.67,27.87,28.31,28.27,27.75,28.49,28.74,28.58,28.60,27.99,28.44,28.68,28.11,27.96,28.46,28.38,27.71,28.10,28.56,28.20,27.83,28.32,28.53,28.17,28.03,28.56,28.18,28.00,28.51,28.51,28.57,28.10,27.73,28.04,27.84,27.52,27.79,27.63,27.11,27.31,27.74,27.49,26.70,27.92,27.64,26.73,26.70,27.69,27.92,26.82,27.33,27.84,27.59,26.59,27.11,26.77,26.05,26.29,26.47,26.17,25.69,25.95,26.16,25.36,25.05,26.10,25.75,25.01,26.34,26.36,25.95,25.84,27.40,27.13,26.53,27.60,28.20,27.50,28.17,28.03,27.88,27.78,27.28,26.73,26.71,26.83,26.25,25.86,26.39,25.94,24.36,25.42,26.20,25.54,26.11,26.57,26.78,26.64,27.46,27.61,27.84,28.36,28.82,28.86,29.17,29.05,28.95,29.18,29.25,29.22,29.42,29.48,29.41,29.39,29.41,29.18,29.22,29.45,29.14,29.42,29.64,29.51,29.14,29.17,29.32,29.25,29.23,29.11,28.92,29.07,28.96,28.74,28.47,28.94,28.89,28.17,28.67,29.02,28.43,28.51,28.85,29.07,28.80,28.63,29.21,29.38,29.20,29.35,29.35,29.40,29.20,29.33,29.34,28.95,29.20,29.36,29.22,29.19,29.09,29.41,29.12,29.35,29.30,29.32,29.29,29.34,29.49,29.35,29.28,29.55,29.72,29.81,29.90,29.50,29.75,29.89,29.57,29.32,29.80,29.85,29.49,29.59,29.72,29.71,29.27,29.50,29.72,29.65,29.39,29.66,29.84,29.56,29.52,29.44,31.58,31.59,31.56,31.58,31.59,31.55,31.53,31.59,31.57,31.53,31.56,31.58,31.53,31.58,31.53,31.46,31.39,31.43,31.29,31.44,31.43,31.46,31.48,31.52,31.58,31.56,31.57,31.55,31.55,31.51,31.46,31.51,31.46,31.42,31.44,31.46,31.44,31.38,31.49,31.43,31.37,31.37,31.36,31.41,31.41,31.32,31.39,31.38,31.32,31.37,31.38,31.37,31.29,31.39,31.39,31.37,31.37,31.38,31.39,31.36,31.41,31.45,31.39,31.44,31.46,31.45,31.44,31.46,31.49,31.46,31.47,31.50,31.53,31.51,31.50,31.54,31.53,31.54,31.57,31.59,31.58,31.60,31.58,31.60,31.61,31.55,31.58,31.57,31.57,31.48,31.51,31.55,31.50,31.44,31.54,31.56,31.51,31.46,31.54,31.53,31.50,31.59,31.54,31.51,31.52,31.48,31.47,31.46,31.50,31.51,31.50,31.53,31.54,31.53,31.56,31.57,31.55,31.60,31.58,31.59,31.52,31.53,31.49,31.50,31.52,31.45,31.41,31.46,31.47,31.39,31.38,31.36,31.34,31.34,31.29,31.26,31.18,31.08,31.03,31.10,31.13,31.11,31.06,31.13,31.19,31.05,31.07,31.21,31.25,31.17,31.27,31.37,31.38,31.31,31.39,31.34,31.18,31.23,31.38,31.28,31.23,31.32,31.34,31.24,31.22,31.34,31.33,31.25,31.29,31.36,31.28,31.27,31.24,31.32,31.30,31.19,31.27,31.26,31.23,31.21,31.31,31.24,31.16,31.15,31.24,31.25,31.04,31.05,31.19,31.12,31.02,31.11,31.20,31.20,31.12,31.06,30.99,31.08,30.96,30.89,30.95,30.80,30.91,30.99,30.91,30.89,31.00,31.04,30.96,31.00,31.06,31.19,31.03,31.15,31.21,31.28,31.27,31.14,31.23,31.31,31.24,31.25,31.34,31.36,31.33,31.35,31.42,31.45,31.38,31.51,31.40,31.42,31.40,31.29,31.34,31.30,31.24,31.27,31.27,31.33,31.23,31.27,31.35,31.30,31.27,31.31,31.37,31.39,31.39,31.43,31.35,31.48,31.40,31.30,31.40,31.44,31.27,31.31,31.37,31.32,31.27,31.28,31.31,31.31,31.27,31.27,31.37,31.31,31.35,31.44,31.46,31.44,31.35,31.41,31.42,31.37,31.32,31.37,31.36,31.30,31.35,31.37,31.31,31.30,31.35,31.39,31.27,31.34,31.41,31.47,31.40,31.48,31.50,31.35,31.37,31.44,31.35,31.35,31.44,31.41,31.31,31.38,31.45,31.36,31.42,31.39,31.28,31.35,31.32,31.31,31.28,31.30,31.30,31.23,31.24,31.29,31.27,31.25,31.37,31.43,31.41,31.45,31.51,31.55,31.44,31.52,31.51,31.46,31.52,31.56,31.55,31.50,31.53,31.56,31.59,31.60,31.61,31.54,31.56,31.58,31.57,31.53,31.55,31.57,31.57,31.53,31.49,31.53,31.47,31.42,31.46,31.48,31.41,31.32,31.36,31.39,31.37,31.39,31.37,31.42,31.40,31.34,31.31,31.33,31.30,31.29,31.35,31.34,31.34,31.28,31.39,31.39,31.39,31.43,31.49,31.46,31.45,31.53,31.52,31.50,31.54,31.55,31.55,31.57,31.60,31.59,31.62,31.62,31.58,31.58,31.59,31.56,31.54,31.59,31.55,31.50,31.49,31.51,31.50,31.42,31.46,31.43,31.39,31.37,31.36,31.31,31.26,31.24,31.26,31.14,31.03,31.07,31.11,30.99,30.83,30.96,30.91,30.75,30.86,30.87,30.79,30.80,30.75,30.65,30.87,30.76,30.77,30.79,30.93,30.86,30.88,30.99,30.99,31.02,31.10,31.14,31.19,31.22,31.24,31.28,31.22,31.22,31.10,31.10,31.19,31.04,30.93,31.03,31.08,31.00,30.90,31.06,30.87,30.98,30.85,30.85,31.00,30.86,30.90,30.95,30.81,30.94,31.02,31.09,31.24,31.34,31.21,31.12,31.24,31.25,31.03,31.05,31.28,31.25,31.09,31.13,31.23,31.17,31.14,31.18,31.29,31.28,31.20,31.32,31.34,31.34,31.34,31.38,31.42,31.40,31.42,31.38,31.38,31.42,31.41,31.35,31.44,31.44,31.37,31.37,31.44,31.47,31.44,31.35,31.43,31.41,31.32,31.26,31.34,31.39,31.26,31.28,31.35,31.29,31.31,31.27,31.36,31.41,31.42,31.30,31.35,31.31,31.22,31.33,31.26,31.22,31.26,31.21,31.06,31.03,31.13,30.87,30.99,30.97,30.98,30.77,30.79,30.95,30.83,30.87,30.82,30.82,30.75,30.77,30.65,30.73,30.87,30.77,30.75,30.95,30.96,30.83,31.04,31.08,31.03,31.05,31.12,31.17,31.20,31.23,31.27,31.19,31.20,31.06,31.10,31.13,30.96,30.98,31.10,31.00,30.84,30.91,31.02,30.87,30.83,30.90,30.87,30.83,30.87,30.90,30.85,30.82,30.91,30.99,31.07,31.12,30.90,31.04,31.13,30.96,30.90,31.16,31.11,30.95,31.07,31.18,31.13,30.96,31.09,31.17,31.14,31.13,31.25,31.27,31.21,31.20,31.26],[26.50,26.07,24.90,24.42,23.52,23.89,23.31,21.61,20.85,17.70,17.21,15.83,12.89,11.77,10.11,8.17,6.44,4.35,2.12,0.77,2.69,4.68,7.26,8.33,10.42,12.57,13.72,16.08,16.81,15.92,19.23,16.99,15.22,16.68,19.55,18.29,16.89,17.92,19.88,22.12,22.14,20.63,20.60,22.82,22.60,20.77,21.89,23.18,22.03,22.27,23.30,23.70,22.60,23.13,24.69,24.91,25.98,25.97,26.52,25.37,26.43,25.97,24.25,24.88,25.38,24.31,23.25,24.63,24.52,22.84,22.68,23.85,23.28,20.85,22.57,23.14,21.37,20.35,21.93,21.63,18.79,20.61,22.16,22.84,22.14,21.11,19.80,21.03,19.81,20.30,21.19,22.39,22.35,22.89,23.31,24.13,24.17,24.18,25.25,25.50,25.96,27.19,27.15,26.70,27.09,27.12,26.96,26.57,27.14,27.00,25.65,26.51,26.40,25.15,25.83,26.19,25.38,24.60,22.93,23.19,24.13,23.64,22.67,23.78,24.82,23.74,22.99,24.85,25.07,23.62,25.55,25.24,26.54,26.20,26.95,26.38,27.13,27.20,26.86,27.42,27.69,27.50,27.04,27.28,27.20,26.45,26.75,26.95,26.50,26.03,26.77,27.11,26.34,25.34,24.85,25.37,25.44,24.15,25.23,25.51,24.70,23.88,24.54,25.22,24.49,23.53,24.77,25.20,24.26,23.59,22.46,23.11,20.47,21.43,19.97,21.44,22.71,22.05,21.94,23.56,23.95,23.46,24.59,24.97,25.24,25.68,25.69,25.82,25.29,26.13,26.64,26.61,26.94,27.19,27.81,27.72,26.98,27.41,27.58,27.07,26.59,26.67,26.90,25.80,26.29,26.56,26.19,25.61,25.86,26.17,24.61,24.73,25.40,24.69,23.30,24.23,24.38,22.27,21.71,23.07,22.66,20.15,21.58,22.89,20.69,20.36,22.17,23.25,22.12,20.64,18.09,19.31,20.95,18.75,18.05,20.44,19.99,17.69,18.94,20.90,19.70,18.61,19.77,21.56,20.24,19.45,21.09,20.65,18.64,17.86,17.46,15.14,14.89,16.40,15.32,13.84,15.68,15.94,13.01,11.67,14.23,14.55,13.97,14.69,17.10,17.45,18.82,19.19,20.40,21.24,21.70,20.58,20.74,19.90,18.47,18.35,18.99,17.00,14.26,16.44,16.36,13.70,15.06,17.04,16.28,13.96,17.43,17.96,17.08,16.64,19.26,19.91,18.00,19.58,20.48,22.21,22.38,21.20,22.12,23.40,21.53,20.83,22.55,22.76,22.32,19.98,21.34,22.86,20.20,18.88,21.28,22.20,19.74,19.74,22.46,21.60,23.29,22.34,21.77,23.96,23.45,22.61,24.52,24.58,23.30,23.48,24.98,23.68,24.65,24.09,22.41,22.75,24.48,24.50,23.28,23.80,22.75,23.22,23.82,22.47,21.64,22.42,22.45,21.03,19.88,21.32,19.99,19.33,20.90,21.40,20.08,19.90,21.71,21.27,19.68,21.33,22.19,21.77,21.32,23.24,24.01,23.78,25.10,23.76,24.62,22.04,24.10,24.50,23.22,22.36,24.35,24.01,22.73,23.41,24.79,23.67,22.35,24.81,24.90,23.92,23.64,25.04,24.94,24.25,24.73,25.26,25.42,25.50,24.44,24.35,25.67,25.56,24.28,25.31,25.75,24.81,24.63,26.11,25.99,25.02,26.22,26.47,25.16,25.62,26.84,26.29,25.93,26.49,27.18,26.61,26.42,27.02,27.29,26.92,27.24,27.45,27.54,27.01,27.78,27.84,27.81,27.90,27.15,27.57,28.05,27.28,27.13,27.71,27.72,26.96,27.15,27.83,27.40,26.97,27.49,27.85,27.19,26.98,27.68,27.07,26.98,27.56,27.54,27.62,27.03,26.74,27.12,26.88,26.58,26.98,26.88,26.21,26.47,27.19,26.66,25.99,27.19,27.02,26.08,26.30,27.03,27.21,26.18,26.70,26.90,26.81,26.01,26.62,26.36,25.14,25.83,25.98,25.32,24.66,25.18,25.54,24.33,24.44,25.40,25.12,24.14,25.28,25.49,24.95,24.71,26.12,26.13,25.67,26.40,26.94,26.60,27.10,26.97,26.74,26.62,26.17,25.80,25.89,25.92,25.18,25.16,25.63,24.87,23.25,24.07,25.43,24.55,25.23,25.87,26.02,25.94,26.68,27.05,26.69,27.47,27.88,27.85,28.10,27.93,27.82,28.20,28.34,28.24,28.59,28.52,28.53,28.60,28.43,28.08,28.09,28.56,27.90,28.54,28.85,28.68,27.93,28.37,28.59,28.15,28.49,28.39,28.04,28.27,27.99,27.77,27.47,27.92,27.96,27.07,27.72,28.10,27.56,27.55,27.82,28.15,27.77,27.65,28.32,28.45,28.21,28.29,28.44,28.41,28.26,28.51,28.45,27.87,28.31,28.48,28.19,28.20,28.31,28.59,27.95,28.42,28.52,28.44,28.19,28.60,28.79,28.56,28.34,28.85,29.10,29.32,29.40,28.74,28.97,29.22,28.85,28.40,29.03,29.22,28.84,28.73,28.98,29.00,28.02,28.49,28.95,28.77,28.26,28.76,29.06,28.73,28.35,28.55,31.57,31.56,31.57,31.57,31.58,31.56,31.55,31.58,31.57,31.55,31.57,31.59,31.54,31.57,31.55,31.55,31.45,31.46,31.46,31.34,31.41,31.42,31.43,31.48,31.53,31.51,31.50,31.51,31.49,31.43,31.39,31.46,31.39,31.38,31.39,31.40,31.37,31.31,31.41,31.37,31.32,31.32,31.34,31.33,31.33,31.30,31.37,31.32,31.28,31.35,31.38,31.35,31.28,31.36,31.37,31.32,31.33,31.37,31.32,31.30,31.35,31.42,31.37,31.39,31.42,31.41,31.38,31.43,31.46,31.41,31.42,31.47,31.48,31.47,31.45,31.51,31.50,31.49,31.52,31.56,31.55,31.57,31.55,31.59,31.59,31.53,31.52,31.51,31.51,31.44,31.46,31.50,31.47,31.44,31.50,31.52,31.49,31.43,31.54,31.53,31.48,31.55,31.52,31.49,31.53,31.47,31.46,31.45,31.50,31.51,31.49,31.53,31.52,31.52,31.55,31.57,31.52,31.58,31.56,31.53,31.48,31.48,31.45,31.43,31.49,31.41,31.39,31.41,31.41,31.34,31.32,31.31,31.26,31.29,31.20,31.16,31.05,30.91,30.90,30.86,30.92,30.89,30.82,30.94,30.99,30.80,30.91,31.06,31.11,30.98,31.12,31.27,31.28,31.20,31.31,31.28,31.04,31.19,31.33,31.19,31.11,31.27,31.27,31.14,31.12,31.28,31.27,31.16,31.24,31.29,31.24,31.19,31.21,31.29,31.32,31.16,31.19,31.23,31.17,31.09,31.22,31.13,31.05,31.00,31.15,31.13,30.85,30.83,31.05,30.97,30.86,30.96,31.07,31.04,30.95,30.83,30.79,30.84,30.71,30.76,30.69,30.49,30.60,30.77,30.62,30.54,30.72,30.84,30.70,30.76,30.87,31.05,30.89,30.98,31.14,31.17,31.15,31.05,31.20,31.21,31.15,31.22,31.33,31.30,31.28,31.35,31.37,31.36,31.37,31.45,31.35,31.36,31.33,31.24,31.26,31.26,31.17,31.23,31.22,31.27,31.22,31.23,31.31,31.28,31.24,31.27,31.37,31.37,31.37,31.41,31.24,31.42,31.31,31.17,31.36,31.43,31.21,31.23,31.40,31.39,31.15,31.22,31.32,31.24,31.26,31.18,31.29,31.26,31.33,31.38,31.41,31.39,31.31,31.33,31.36,31.38,31.31,31.31,31.36,31.27,31.32,31.37,31.32,31.24,31.32,31.40,31.22,31.36,31.39,31.41,31.39,31.44,31.47,31.33,31.37,31.41,31.31,31.36,31.38,31.34,31.31,31.39,31.37,31.27,31.35,31.35,31.26,31.25,31.25,31.32,31.22,31.27,31.28,31.24,31.16,31.27,31.21,31.22,31.35,31.38,31.37,31.44,31.48,31.51,31.44,31.52,31.47,31.45,31.49,31.54,31.52,31.48,31.51,31.53,31.56,31.58,31.57,31.54,31.55,31.57,31.54,31.52,31.52,31.53,31.55,31.50,31.45,31.50,31.47,31.41,31.44,31.44,31.41,31.25,31.28,31.38,31.37,31.36,31.35,31.40,31.35,31.28,31.23,31.28,31.23,31.26,31.28,31.28,31.29,31.22,31.31,31.34,31.39,31.36,31.43,31.44,31.41,31.49,31.49,31.49,31.49,31.51,31.53,31.55,31.56,31.56,31.58,31.58,31.56,31.55,31.56,31.53,31.51,31.55,31.50,31.47,31.46,31.46,31.46,31.39,31.41,31.39,31.32,31.30,31.27,31.24,31.15,31.12,31.14,31.00,30.84,30.87,30.95,30.79,30.64,30.73,30.67,30.53,30.62,30.69,30.56,30.59,30.45,30.38,30.63,30.54,30.45,30.55,30.67,30.61,30.58,30.76,30.83,30.87,30.94,31.02,31.08,31.13,31.14,31.17,31.13,31.11,30.96,30.93,31.07,30.87,30.67,30.85,30.92,30.77,30.56,30.89,30.64,30.73,30.50,30.64,30.79,30.56,30.65,30.80,30.62,30.70,30.78,30.95,31.11,31.25,31.05,30.89,31.14,31.15,30.86,30.85,31.20,31.16,30.88,30.98,31.15,31.08,31.00,31.08,31.20,31.19,31.12,31.25,31.25,31.25,31.27,31.30,31.35,31.34,31.36,31.30,31.30,31.35,31.31,31.27,31.36,31.33,31.31,31.30,31.37,31.40,31.38,31.30,31.37,31.32,31.24,31.16,31.25,31.31,31.17,31.20,31.27,31.22,31.25,31.17,31.27,31.33,31.35,31.21,31.28,31.22,31.14,31.26,31.17,31.10,31.14,31.06,30.92,30.88,30.99,30.71,30.82,30.77,30.77,30.58,30.64,30.70,30.57,30.51,30.48,30.54,30.44,30.49,30.38,30.45,30.60,30.52,30.51,30.76,30.78,30.62,30.87,30.94,30.85,30.92,30.99,31.07,31.07,31.15,31.17,31.03,31.07,30.93,30.97,31.01,30.83,30.83,30.94,30.88,30.69,30.74,30.88,30.77,30.62,30.74,30.76,30.62,30.63,30.76,30.79,30.70,30.70,30.85,30.87,30.94,30.73,30.90,30.97,30.87,30.76,31.02,30.98,30.84,30.92,31.04,30.98,30.87,31.00,31.02,31.03,31.01,31.12,31.16,31.07,31.10,31.17],[26.19,25.30,24.20,23.65,23.03,22.81,22.60,21.38,20.50,17.65,17.74,16.98,13.93,13.52,12.85,11.69,8.57,6.27,4.02,1.33,0.77,2.22,4.25,5.76,7.40,9.67,10.49,13.00,13.48,11.67,14.98,13.38,11.76,13.98,15.75,15.65,14.12,15.23,16.82,17.97,18.19,16.40,16.53,18.23,18.45,16.78,17.46,18.57,18.03,18.10,19.13,19.06,18.48,19.30,20.88,20.67,21.69,22.02,22.65,20.91,22.61,21.90,20.49,20.69,21.42,19.99,18.73,20.50,20.27,18.34,17.89,19.76,18.99,16.70,17.93,19.01,16.91,17.41,18.70,18.11,15.26,17.55,17.92,18.80,18.03,16.36,15.09,16.87,16.03,15.85,18.27,18.58,18.05,18.80,20.37,20.04,19.84,20.85,21.86,21.86,22.06,23.83,24.26,23.22,23.59,23.71,23.56,22.75,23.90,23.40,22.10,22.98,22.63,22.36,22.96,22.21,21.53,20.56,19.68,18.77,19.88,20.48,18.50,19.25,20.99,19.81,18.85,20.31,20.46,19.63,21.38,21.17,22.61,22.39,23.21,22.02,23.21,23.75,23.34,24.16,24.43,24.05,23.73,23.81,23.21,22.34,22.50,22.96,22.06,21.12,22.91,23.29,22.44,21.51,20.93,21.33,20.86,19.92,21.26,20.61,19.89,19.30,20.08,20.54,19.61,18.90,20.22,20.73,19.26,19.18,17.83,18.55,16.62,16.80,15.09,17.09,18.25,17.89,17.86,19.47,19.49,19.47,19.81,20.28,21.09,22.13,21.87,21.44,21.74,22.43,22.83,22.44,23.50,24.24,24.54,24.82,23.44,24.73,24.52,23.55,22.59,22.99,23.50,21.85,22.55,22.47,22.30,21.38,21.79,21.88,20.22,20.27,20.97,20.02,19.22,19.54,19.39,18.06,17.90,18.22,17.83,16.08,18.17,18.49,17.62,16.17,18.28,18.96,18.07,17.11,14.89,16.02,17.99,15.67,16.04,17.28,16.67,14.21,15.70,17.51,16.37,15.02,16.61,17.48,16.65,15.29,17.64,17.16,15.34,14.95,16.10,13.69,12.98,14.89,13.46,12.50,13.75,13.04,11.19,9.33,11.12,12.32,10.68,11.10,14.05,14.59,15.09,16.01,16.85,16.57,19.02,15.72,17.17,15.98,13.35,15.41,15.13,12.40,11.16,12.01,12.64,10.88,11.68,12.67,12.43,9.81,13.57,13.00,13.31,12.68,13.78,16.39,13.83,14.92,16.29,18.35,17.79,15.81,17.74,18.83,16.98,16.30,18.87,18.08,18.90,16.25,17.14,18.32,15.05,13.43,17.78,17.98,12.95,16.13,17.69,16.60,18.52,18.25,17.72,19.50,19.20,19.52,20.62,21.41,20.04,20.57,21.47,20.68,21.32,20.93,19.23,19.55,21.24,20.87,20.14,20.37,19.62,20.10,20.44,19.05,19.00,19.37,18.97,18.14,18.07,18.17,17.34,16.98,18.04,18.26,17.66,18.03,18.12,18.43,16.64,18.19,18.62,18.64,17.72,19.59,20.24,19.40,21.07,19.71,20.57,19.07,20.38,20.48,18.92,18.92,20.48,20.33,19.73,20.21,20.82,20.39,19.39,21.12,21.42,20.63,20.22,21.27,21.69,20.82,21.65,21.98,22.26,22.35,21.35,21.06,22.46,22.05,20.91,22.19,22.37,21.27,20.92,22.79,22.40,21.47,22.93,22.77,21.09,22.07,23.20,22.62,22.29,22.85,23.53,22.87,22.66,23.36,23.66,23.21,23.61,24.16,24.26,23.44,24.48,24.52,24.79,25.32,23.99,24.47,25.27,23.88,23.74,24.52,24.56,22.98,23.43,24.75,23.84,23.17,24.11,24.38,23.50,23.05,24.26,22.50,22.71,23.80,23.73,23.90,23.14,22.34,23.08,23.36,22.69,22.93,23.11,22.75,21.75,23.40,22.88,21.67,23.95,23.50,22.75,22.79,23.16,24.03,22.88,23.63,23.49,23.74,22.69,22.63,22.85,21.65,22.11,21.46,21.59,20.94,20.57,20.43,20.51,19.80,20.78,20.04,19.96,20.98,19.84,20.43,20.51,21.56,21.31,21.42,22.26,22.54,22.24,22.60,23.03,22.22,22.29,21.59,20.94,20.83,21.11,20.40,21.05,21.52,21.65,19.44,20.50,21.23,20.21,20.93,21.73,21.48,20.84,23.02,22.95,22.24,23.66,24.79,24.65,25.03,24.80,24.49,25.00,25.50,25.14,25.92,25.80,25.86,25.98,25.59,25.26,25.43,26.01,25.10,25.98,26.52,26.18,25.04,25.34,26.09,25.26,25.81,25.61,25.35,25.34,24.92,24.55,24.15,24.72,24.80,23.89,24.32,25.14,24.52,24.27,24.54,25.23,24.68,24.27,25.33,25.65,25.27,25.29,25.67,25.54,25.42,25.88,25.55,25.00,25.51,25.72,25.40,25.32,25.42,25.92,25.34,25.76,25.85,25.86,25.51,25.91,26.19,25.20,25.19,26.31,26.71,27.28,27.34,26.12,26.53,27.06,25.75,25.68,26.58,26.79,26.16,26.38,26.44,26.51,25.54,25.99,26.45,26.16,25.62,25.84,26.54,26.11,25.42,26.21,31.55,31.55,31.55,31.56,31.56,31.53,31.51,31.56,31.53,31.51,31.54,31.56,31.50,31.56,31.55,31.54,31.41,31.45,31.38,31.35,31.14,31.30,31.32,31.47,31.49,31.46,31.44,31.41,31.30,31.24,31.15,31.25,31.22,31.13,31.11,31.17,31.18,31.11,31.29,31.13,31.09,31.09,31.03,31.09,31.16,31.06,31.12,31.10,31.02,31.16,31.18,31.16,30.97,31.18,31.21,31.15,31.15,31.24,31.20,31.10,31.20,31.29,31.20,31.20,31.29,31.27,31.17,31.23,31.31,31.21,31.25,31.27,31.29,31.28,31.26,31.35,31.31,31.29,31.38,31.45,31.39,31.46,31.40,31.49,31.49,31.37,31.36,31.36,31.40,31.27,31.30,31.34,31.24,31.24,31.41,31.39,31.35,31.28,31.41,31.41,31.38,31.50,31.46,31.39,31.43,31.38,31.36,31.31,31.41,31.43,31.38,31.45,31.42,31.39,31.45,31.47,31.37,31.49,31.42,31.41,31.32,31.31,31.23,31.25,31.34,31.26,31.14,31.26,31.28,31.05,31.15,31.06,31.11,31.12,31.05,30.94,30.88,30.66,30.62,30.63,30.69,30.61,30.49,30.66,30.69,30.48,30.59,30.77,30.80,30.66,30.85,31.02,31.04,30.88,31.09,31.04,30.72,30.86,31.14,30.95,30.76,31.01,31.08,30.87,30.79,31.05,31.06,30.87,30.95,31.06,30.98,30.86,31.01,31.05,31.10,30.94,30.97,30.96,30.87,30.78,30.95,30.84,30.70,30.64,30.85,30.84,30.49,30.54,30.75,30.67,30.51,30.65,30.84,30.81,30.72,30.58,30.46,30.51,30.39,30.43,30.35,30.13,30.24,30.35,30.26,30.16,30.32,30.47,30.34,30.40,30.50,30.68,30.51,30.73,30.85,30.91,30.93,30.78,30.94,31.03,30.97,31.02,31.11,31.10,31.13,31.08,31.15,31.21,31.12,31.30,31.15,31.21,31.21,31.08,31.09,31.20,31.03,31.12,31.08,31.16,31.00,31.07,31.15,31.10,31.06,31.11,31.19,31.13,31.15,31.17,31.03,31.26,31.11,31.09,31.14,31.30,31.05,31.01,31.23,31.17,31.05,31.09,31.16,30.95,31.05,30.95,31.06,30.99,31.11,31.14,31.23,31.19,31.05,31.14,31.17,31.16,30.98,31.03,31.15,30.95,31.04,31.26,31.19,31.11,31.20,31.28,31.12,31.08,31.21,31.27,31.22,31.29,31.24,31.18,31.16,31.24,31.10,31.20,31.22,31.14,31.04,31.19,31.19,31.02,31.12,31.17,30.99,31.00,31.11,31.12,30.97,30.98,31.16,31.07,30.94,31.06,31.02,31.01,31.15,31.20,31.18,31.24,31.36,31.41,31.26,31.39,31.34,31.32,31.37,31.42,31.40,31.36,31.41,31.42,31.46,31.50,31.48,31.43,31.45,31.45,31.44,31.40,31.41,31.42,31.46,31.35,31.35,31.39,31.28,31.26,31.32,31.29,31.24,31.17,31.13,31.16,31.20,31.22,31.19,31.22,31.16,31.06,31.04,31.07,31.06,31.10,31.15,31.11,31.13,31.11,31.20,31.21,31.24,31.27,31.34,31.31,31.28,31.41,31.39,31.38,31.38,31.43,31.44,31.45,31.48,31.48,31.51,31.52,31.48,31.48,31.47,31.44,31.42,31.47,31.41,31.36,31.33,31.36,31.37,31.27,31.33,31.30,31.22,31.14,31.14,31.12,31.00,30.93,30.99,30.82,30.62,30.69,30.78,30.65,30.50,30.59,30.57,30.32,30.43,30.61,30.43,30.38,30.14,30.15,30.40,30.38,30.28,30.42,30.56,30.45,30.45,30.66,30.65,30.63,30.76,30.85,30.88,30.98,30.99,31.00,30.92,30.93,30.70,30.69,30.84,30.63,30.42,30.54,30.66,30.54,30.33,30.61,30.44,30.49,30.19,30.38,30.56,30.25,30.36,30.54,30.41,30.45,30.53,30.75,30.93,31.09,30.83,30.69,30.94,30.94,30.65,30.68,31.01,30.93,30.60,30.75,30.97,30.79,30.71,30.92,31.04,30.98,30.95,31.09,31.07,31.12,31.12,31.13,31.23,31.21,31.22,31.17,31.17,31.23,31.18,31.14,31.22,31.20,31.19,31.17,31.23,31.31,31.25,31.11,31.21,31.18,31.08,30.98,31.13,31.20,31.04,31.04,31.13,31.05,31.13,31.05,31.18,31.24,31.25,31.06,31.17,31.12,30.99,31.15,31.07,30.98,31.01,30.92,30.75,30.83,30.85,30.65,30.67,30.60,30.60,30.43,30.47,30.47,30.37,30.22,30.20,30.19,30.19,30.28,30.21,30.28,30.44,30.38,30.38,30.59,30.67,30.59,30.70,30.82,30.82,30.80,30.86,30.94,30.97,31.02,31.10,30.96,31.04,30.88,30.97,30.97,30.84,30.80,30.92,30.89,30.66,30.68,30.81,30.72,30.50,30.66,30.72,30.52,30.46,30.67,30.66,30.49,30.46,30.67,30.71,30.78,30.55,30.74,30.83,30.73,30.64,30.88,30.87,30.75,30.79,30.95,30.91,30.80,30.91,30.98,30.96,30.95,31.02,31.10,31.01,31.01,31.06],[26.14,25.66,24.05,23.20,22.97,22.72,22.45,21.16,20.31,17.95,17.94,17.47,14.98,14.46,13.86,12.75,9.32,7.10,5.34,2.83,1.68,0.77,2.61,4.18,5.83,7.62,8.84,12.09,13.52,11.38,14.20,13.98,11.89,12.77,14.63,14.54,12.11,13.84,15.70,17.39,17.67,14.96,15.60,18.23,18.34,15.94,17.24,18.00,17.60,17.28,18.68,18.40,18.12,18.27,19.60,19.53,20.65,21.17,21.19,19.89,21.23,20.78,19.47,19.66,20.22,18.90,18.72,19.23,19.21,17.93,17.84,19.05,18.21,16.01,17.02,18.14,16.55,16.37,18.29,17.11,14.19,16.52,17.07,18.18,16.59,15.82,14.74,15.71,14.47,15.19,16.06,16.52,16.82,18.02,18.80,18.90,19.28,20.04,20.84,20.86,21.38,23.06,23.56,22.33,22.28,22.33,22.58,21.57,22.84,22.42,21.26,21.69,21.29,21.11,21.69,21.07,19.89,20.18,18.75,18.84,19.03,19.65,17.90,19.21,20.18,19.14,18.68,19.84,19.82,18.88,20.37,19.83,21.85,21.56,22.36,21.30,22.34,22.95,22.73,23.21,23.67,23.11,22.84,22.67,22.17,21.50,21.68,21.67,21.27,20.94,21.34,21.81,21.31,20.13,19.76,20.29,20.25,19.41,20.47,19.97,19.55,19.07,19.37,19.69,19.12,18.87,19.36,19.56,18.49,18.40,17.64,18.34,15.43,15.04,13.91,15.80,17.61,16.92,16.77,18.96,19.62,19.02,19.20,20.18,20.40,20.91,21.00,20.71,20.17,20.78,21.77,21.47,21.79,22.84,23.64,23.54,22.43,23.90,23.43,22.53,21.60,22.25,22.17,20.90,21.59,21.56,21.37,21.03,20.88,20.87,19.20,20.17,20.17,19.25,18.46,18.86,18.23,17.39,16.94,17.52,17.45,14.77,16.93,17.83,16.20,15.33,17.75,18.23,17.47,16.83,14.17,16.40,17.13,14.57,14.27,15.51,16.18,14.34,15.58,17.56,15.74,14.48,17.09,17.62,17.30,15.98,17.63,16.35,16.40,14.99,15.48,14.10,14.32,14.91,13.69,10.51,11.74,12.54,10.00,8.98,9.97,9.78,9.45,11.48,11.23,11.60,11.61,13.64,15.19,16.83,17.33,14.88,15.97,14.28,11.17,12.17,13.11,12.10,9.11,12.12,12.30,9.68,10.77,11.99,11.28,10.34,12.16,15.09,12.26,12.50,14.86,15.83,14.23,16.33,16.96,16.97,17.29,15.80,16.67,17.85,16.06,15.56,17.66,17.95,18.26,15.11,16.25,18.25,14.62,13.69,16.96,17.75,13.86,14.29,17.30,16.73,18.12,17.78,17.43,18.93,19.00,18.56,19.21,19.51,18.88,19.45,20.38,19.35,20.47,20.09,18.47,19.10,21.05,20.39,19.43,19.89,19.33,19.56,19.80,19.18,18.48,18.95,18.97,17.92,18.24,18.16,17.34,16.85,17.92,17.69,17.04,17.65,18.27,18.30,16.66,17.67,18.24,18.60,17.90,18.96,19.29,19.41,20.25,19.07,20.65,18.64,20.06,20.16,18.83,18.31,20.56,20.00,19.23,20.04,20.44,20.24,19.24,20.99,21.29,20.49,19.83,21.10,21.21,20.27,21.46,21.82,21.69,22.08,21.18,20.76,22.18,21.69,20.63,21.84,21.84,21.00,20.16,22.06,21.85,21.03,21.81,21.99,20.73,20.94,21.98,21.46,21.37,21.45,22.71,22.00,21.68,22.32,22.72,22.45,22.63,23.17,23.46,22.42,23.61,23.63,23.93,24.34,23.40,23.45,24.52,23.01,23.29,23.59,23.87,22.46,22.81,23.97,23.17,22.69,23.50,23.65,22.97,22.83,23.71,22.09,22.35,23.20,23.13,23.47,22.91,21.86,22.98,22.94,22.30,22.39,22.83,22.18,21.59,22.65,22.03,21.16,22.95,22.44,21.93,21.78,21.80,22.83,22.06,22.31,22.24,22.76,22.09,21.46,21.59,21.72,21.52,20.33,20.68,20.59,19.69,19.63,19.95,19.46,19.82,19.25,19.37,20.01,19.66,19.93,20.06,21.08,20.84,21.24,21.98,22.04,21.84,21.99,22.34,21.59,21.56,21.09,20.56,20.60,20.62,20.18,20.61,21.09,21.38,18.65,20.18,20.71,20.11,20.36,21.03,20.98,20.39,22.19,22.23,21.64,22.64,24.04,23.85,24.05,24.02,23.57,24.11,24.73,24.45,25.07,24.77,25.12,25.14,24.87,24.25,24.51,25.23,24.06,25.14,25.94,25.43,24.18,24.44,25.29,24.55,25.13,24.67,24.82,24.69,24.15,23.73,23.79,23.82,23.84,23.17,23.60,24.42,23.74,23.51,23.60,24.54,23.99,23.49,24.55,24.85,24.49,24.38,24.92,24.71,24.57,24.97,24.74,24.27,24.66,25.08,24.72,24.50,24.64,25.19,24.39,24.82,25.23,25.10,24.54,25.02,25.53,24.56,24.23,25.66,26.14,26.68,26.71,25.51,25.68,26.45,24.93,24.79,25.89,26.10,25.49,25.57,25.81,25.93,24.66,25.18,25.60,25.47,24.79,25.15,25.92,25.44,24.63,25.52,31.56,31.55,31.54,31.56,31.57,31.51,31.51,31.55,31.53,31.50,31.54,31.56,31.51,31.56,31.56,31.56,31.46,31.49,31.42,31.38,31.23,31.18,31.31,31.41,31.46,31.44,31.43,31.39,31.29,31.25,31.13,31.24,31.23,31.07,31.13,31.13,31.06,31.06,31.26,31.08,31.02,31.06,31.00,31.03,31.11,30.98,31.08,31.06,30.98,31.11,31.14,31.11,30.97,31.14,31.14,31.06,31.07,31.15,31.13,31.04,31.15,31.25,31.15,31.17,31.23,31.20,31.15,31.19,31.25,31.17,31.23,31.23,31.24,31.25,31.23,31.32,31.25,31.25,31.34,31.41,31.35,31.43,31.39,31.45,31.48,31.34,31.34,31.30,31.38,31.25,31.31,31.30,31.21,31.22,31.38,31.32,31.28,31.24,31.34,31.37,31.35,31.46,31.42,31.36,31.40,31.35,31.30,31.26,31.37,31.39,31.33,31.42,31.40,31.32,31.40,31.45,31.37,31.45,31.40,31.39,31.29,31.28,31.22,31.21,31.25,31.21,31.15,31.18,31.19,31.01,31.02,30.93,30.98,31.02,30.97,30.85,30.81,30.57,30.47,30.57,30.60,30.50,30.41,30.60,30.63,30.37,30.50,30.71,30.72,30.56,30.78,30.97,31.00,30.81,30.99,30.97,30.63,30.80,31.06,30.85,30.61,30.94,30.99,30.75,30.63,30.95,30.96,30.70,30.84,30.98,30.84,30.76,30.93,31.00,31.00,30.83,30.88,30.91,30.74,30.61,30.84,30.73,30.53,30.45,30.75,30.78,30.37,30.43,30.67,30.57,30.41,30.56,30.74,30.69,30.61,30.44,30.33,30.37,30.28,30.27,30.21,29.99,30.08,30.20,30.12,30.03,30.20,30.27,30.15,30.29,30.32,30.47,30.33,30.63,30.71,30.71,30.74,30.72,30.88,30.92,30.87,31.02,31.10,31.00,31.07,31.05,31.09,31.11,31.05,31.22,31.05,31.12,31.15,31.05,31.04,31.19,30.94,31.16,31.06,31.15,31.00,31.07,31.17,31.07,31.03,31.08,31.18,31.12,31.18,31.16,31.07,31.21,31.11,31.02,31.20,31.16,31.02,31.00,31.15,31.21,31.10,31.19,31.03,31.02,31.09,30.88,31.00,30.99,31.11,31.10,31.19,31.14,30.99,31.05,31.07,31.08,30.92,31.08,31.17,30.99,31.03,31.21,31.19,31.01,31.06,31.22,31.00,31.19,31.17,31.16,31.15,31.23,31.25,31.10,31.15,31.19,31.06,31.11,31.14,31.05,31.02,31.14,31.15,30.99,31.08,31.12,30.92,30.96,31.05,31.06,30.85,31.01,31.04,30.98,30.84,30.98,30.93,30.92,31.11,31.19,31.15,31.25,31.33,31.39,31.27,31.39,31.33,31.31,31.37,31.42,31.37,31.35,31.40,31.42,31.45,31.49,31.47,31.42,31.44,31.45,31.42,31.40,31.38,31.39,31.41,31.30,31.29,31.36,31.27,31.24,31.32,31.26,31.24,31.19,31.17,31.18,31.24,31.24,31.18,31.19,31.15,31.04,30.95,31.03,30.99,31.07,31.12,31.06,31.17,31.11,31.19,31.25,31.29,31.22,31.31,31.32,31.26,31.36,31.37,31.37,31.34,31.41,31.41,31.43,31.46,31.47,31.50,31.51,31.46,31.46,31.47,31.42,31.41,31.46,31.39,31.35,31.32,31.34,31.33,31.26,31.27,31.23,31.15,31.08,31.05,31.02,30.88,30.83,30.94,30.71,30.52,30.63,30.76,30.54,30.46,30.55,30.55,30.26,30.36,30.61,30.41,30.34,30.07,30.10,30.41,30.30,30.17,30.45,30.57,30.34,30.35,30.65,30.58,30.51,30.67,30.78,30.78,30.85,30.92,30.92,30.78,30.84,30.60,30.62,30.68,30.48,30.30,30.36,30.43,30.41,30.19,30.40,30.24,30.40,30.03,30.25,30.46,30.13,30.27,30.44,30.36,30.31,30.45,30.65,30.84,31.00,30.73,30.58,30.84,30.87,30.57,30.54,30.90,30.84,30.44,30.59,30.86,30.64,30.52,30.74,30.98,30.81,30.81,31.01,30.99,30.97,31.01,31.02,31.12,31.16,31.15,31.11,31.10,31.19,31.11,31.05,31.16,31.15,31.11,31.10,31.15,31.25,31.20,31.05,31.18,31.12,30.96,30.84,31.04,31.13,30.88,30.94,31.06,30.95,31.08,31.01,31.12,31.19,31.21,31.02,31.14,31.08,30.97,31.12,31.09,30.96,31.03,30.92,30.72,30.80,30.80,30.59,30.68,30.59,30.62,30.40,30.47,30.49,30.35,30.18,30.16,30.14,30.18,30.26,30.12,30.17,30.40,30.36,30.27,30.50,30.66,30.58,30.61,30.77,30.82,30.76,30.78,30.94,30.97,30.98,31.08,30.93,31.01,30.84,30.96,30.97,30.81,30.77,30.91,30.90,30.63,30.72,30.84,30.72,30.54,30.71,30.75,30.54,30.53,30.73,30.68,30.55,30.54,30.72,30.77,30.83,30.56,30.79,30.87,30.78,30.66,30.90,30.94,30.81,30.79,30.97,30.95,30.81,30.90,31.02,30.97,30.96,31.04,31.13,31.00,30.99,31.10],[27.51,27.09,25.89,25.23,24.49,25.01,24.43,23.25,22.99,20.93,20.33,20.30,17.99,16.64,16.74,15.64,12.57,9.67,7.63,5.91,4.23,2.43,0.79,3.02,4.93,6.80,8.19,10.85,12.39,11.74,16.03,14.24,10.47,15.25,17.54,16.24,14.26,16.66,18.87,21.43,22.13,19.12,18.87,22.20,22.11,19.30,20.94,22.43,21.79,21.05,23.15,23.81,22.46,22.88,24.97,25.42,26.33,26.13,26.75,25.20,26.49,25.92,24.61,24.60,25.08,23.71,22.94,23.78,23.33,21.17,21.18,22.49,21.05,18.65,20.36,20.25,18.04,17.72,19.38,18.12,15.11,17.17,18.06,19.97,18.71,17.19,15.25,16.73,15.44,16.87,18.60,19.37,19.02,21.38,22.01,22.69,23.10,24.21,24.62,25.02,25.90,26.87,27.04,26.77,27.24,27.34,27.39,26.89,27.20,27.37,25.85,26.59,26.44,24.89,25.45,25.77,24.71,23.83,21.03,20.35,23.49,22.91,21.42,22.50,24.50,23.22,22.17,24.82,25.47,24.12,26.19,25.80,27.01,26.58,27.42,26.57,27.61,27.68,27.18,28.03,27.97,28.25,27.98,28.32,27.91,26.79,27.36,27.87,26.79,26.54,27.50,27.58,26.65,25.85,24.93,25.75,25.65,24.17,24.97,25.64,24.67,23.66,24.52,25.13,24.31,23.35,25.34,25.31,24.48,24.00,22.07,22.85,20.85,20.86,18.85,21.16,22.40,21.71,22.12,23.77,23.81,24.07,25.02,25.25,25.50,26.10,26.01,26.05,26.18,26.93,27.18,27.36,27.66,28.06,28.81,28.60,27.93,28.20,28.38,27.68,27.08,27.34,27.52,26.42,26.64,27.00,26.52,25.86,26.18,26.21,24.91,24.73,25.52,25.37,23.07,24.30,24.89,22.88,21.84,23.67,23.36,21.01,21.93,23.54,21.78,20.81,22.59,24.38,23.57,21.85,18.85,21.64,22.61,20.35,18.83,22.28,21.49,19.78,20.96,22.56,21.36,20.15,21.95,23.16,21.87,21.00,23.18,22.49,21.18,21.04,20.71,19.18,18.34,19.63,19.04,16.10,16.65,17.99,15.61,13.89,15.83,17.49,13.43,14.96,17.77,17.24,15.39,19.26,20.78,19.74,20.60,17.35,19.65,16.71,13.44,17.09,17.53,14.06,13.41,16.52,15.74,13.11,15.48,18.08,16.87,15.19,18.10,19.66,17.96,18.44,20.96,21.55,20.57,19.84,22.33,23.78,23.87,22.26,23.77,24.87,22.57,21.74,24.23,23.55,23.26,19.72,21.65,23.64,20.31,18.98,21.89,23.29,19.90,21.28,23.35,22.47,24.71,24.07,22.99,25.06,24.94,24.46,25.30,25.42,24.96,25.23,25.91,25.27,25.84,25.83,24.80,24.95,25.82,25.94,25.27,25.59,24.89,25.11,25.08,24.57,24.04,23.97,24.21,23.19,22.90,23.22,22.45,22.11,22.98,23.35,22.13,22.74,23.52,22.97,21.58,23.07,23.91,23.82,23.08,24.49,25.15,25.08,25.28,24.82,25.58,23.89,25.43,25.12,24.40,23.89,25.04,24.91,24.55,25.22,25.58,24.97,24.48,25.61,25.87,25.08,25.09,26.01,25.95,25.50,25.99,26.63,26.95,27.07,25.79,25.97,26.98,26.31,25.41,26.57,26.78,25.80,25.65,27.22,26.86,25.87,27.03,26.96,25.59,26.22,27.30,26.83,26.44,27.14,27.84,27.08,26.95,27.75,28.04,27.40,27.66,28.27,28.23,27.58,28.37,28.60,28.47,28.40,27.84,28.26,28.60,27.97,27.93,28.45,28.37,27.45,27.93,28.50,28.04,27.63,28.28,28.33,27.82,27.78,28.45,27.77,27.66,28.14,28.28,28.24,27.59,27.45,27.85,27.45,27.25,27.68,27.53,26.94,26.98,27.73,27.27,26.61,27.79,27.45,26.64,26.27,27.33,27.62,26.66,27.16,27.51,27.44,26.54,26.90,26.77,25.89,25.84,26.28,25.78,25.62,25.65,25.70,25.53,25.05,25.82,25.41,25.06,25.74,25.83,25.34,25.39,26.52,26.56,26.27,27.13,27.52,27.16,27.72,27.60,27.47,27.32,26.76,26.55,26.68,26.19,25.63,26.17,26.54,26.24,24.64,25.57,26.19,25.26,25.64,26.35,26.32,26.15,27.07,27.32,27.37,28.12,28.48,28.53,28.93,28.94,28.56,28.87,28.99,28.94,29.13,29.15,29.17,29.18,29.16,28.96,28.90,29.21,28.84,29.18,29.45,29.21,28.91,29.01,29.08,29.02,28.92,28.93,28.64,28.82,28.81,28.54,28.19,28.82,28.72,28.22,28.50,28.90,28.29,28.37,28.64,28.99,28.65,28.56,29.01,29.15,29.01,29.17,29.17,29.18,29.09,29.32,29.18,28.77,29.14,29.31,29.03,29.00,29.03,29.29,28.96,29.13,29.28,29.16,29.11,29.13,29.48,29.23,29.14,29.40,29.65,29.73,29.77,29.25,29.48,29.76,29.43,29.07,29.61,29.81,29.49,29.36,29.53,29.62,28.98,29.21,29.59,29.48,29.11,29.39,29.69,29.35,29.06,29.20,31.59,31.59,31.57,31.58,31.59,31.56,31.55,31.59,31.58,31.56,31.58,31.59,31.56,31.59,31.58,31.59,31.49,31.54,31.43,31.46,31.33,31.33,31.16,31.33,31.46,31.47,31.43,31.44,31.39,31.37,31.25,31.34,31.33,31.22,31.24,31.30,31.23,31.18,31.35,31.22,31.18,31.18,31.16,31.22,31.24,31.15,31.23,31.20,31.14,31.25,31.29,31.27,31.16,31.27,31.32,31.28,31.29,31.32,31.29,31.23,31.31,31.39,31.31,31.32,31.37,31.36,31.27,31.33,31.37,31.29,31.31,31.35,31.38,31.38,31.33,31.41,31.39,31.40,31.43,31.47,31.48,31.51,31.46,31.52,31.55,31.43,31.44,31.45,31.48,31.31,31.41,31.43,31.36,31.34,31.45,31.45,31.41,31.34,31.46,31.47,31.44,31.53,31.48,31.43,31.47,31.42,31.42,31.39,31.43,31.45,31.45,31.49,31.48,31.45,31.52,31.53,31.48,31.53,31.51,31.51,31.42,31.44,31.37,31.37,31.43,31.33,31.30,31.35,31.38,31.29,31.28,31.26,31.25,31.28,31.16,31.17,31.00,30.92,30.89,30.90,30.97,30.86,30.82,30.91,30.94,30.85,30.87,31.02,31.07,30.97,31.10,31.24,31.25,31.13,31.24,31.22,31.00,31.07,31.26,31.14,31.07,31.17,31.23,31.09,31.08,31.19,31.22,31.09,31.18,31.24,31.11,31.07,31.13,31.15,31.17,31.02,31.11,31.10,31.05,31.04,31.12,31.03,30.99,30.98,31.07,31.08,30.88,30.88,31.01,30.95,30.83,30.92,31.06,31.02,30.94,30.85,30.79,30.85,30.71,30.68,30.76,30.53,30.67,30.76,30.71,30.67,30.76,30.86,30.76,30.86,30.87,30.98,30.88,31.05,31.03,31.11,31.15,30.95,31.06,31.20,31.13,31.10,31.23,31.27,31.25,31.17,31.29,31.33,31.28,31.39,31.26,31.33,31.33,31.19,31.15,31.25,31.13,31.18,31.15,31.27,31.13,31.17,31.28,31.22,31.16,31.22,31.30,31.26,31.31,31.30,31.25,31.30,31.29,31.19,31.25,31.23,31.15,31.16,31.18,31.16,31.13,31.14,31.13,31.16,31.15,31.06,31.16,31.15,31.25,31.28,31.33,31.25,31.17,31.19,31.17,31.24,31.10,31.15,31.16,31.11,31.14,31.20,31.18,31.20,31.22,31.19,31.17,31.28,31.31,31.36,31.31,31.35,31.38,31.24,31.28,31.31,31.22,31.27,31.27,31.22,31.20,31.29,31.29,31.18,31.24,31.25,31.12,31.13,31.19,31.21,31.09,31.14,31.16,31.12,31.05,31.13,31.12,31.14,31.25,31.31,31.32,31.37,31.42,31.45,31.41,31.47,31.44,31.43,31.47,31.51,31.49,31.47,31.50,31.51,31.54,31.56,31.55,31.52,31.54,31.53,31.52,31.51,31.51,31.51,31.52,31.45,31.42,31.46,31.41,31.40,31.43,31.41,31.37,31.26,31.29,31.35,31.36,31.34,31.32,31.36,31.32,31.23,31.19,31.27,31.22,31.21,31.29,31.28,31.29,31.24,31.33,31.35,31.37,31.40,31.42,31.43,31.43,31.49,31.49,31.48,31.48,31.50,31.52,31.53,31.55,31.55,31.57,31.58,31.55,31.54,31.54,31.52,31.52,31.54,31.48,31.46,31.44,31.43,31.44,31.39,31.41,31.35,31.33,31.28,31.26,31.23,31.16,31.14,31.18,31.05,30.90,30.97,31.04,30.88,30.75,30.90,30.87,30.71,30.78,30.82,30.73,30.67,30.59,30.46,30.73,30.67,30.59,30.68,30.83,30.71,30.70,30.88,30.90,30.92,30.96,31.02,31.09,31.14,31.15,31.18,31.14,31.11,30.94,30.96,31.07,30.90,30.73,30.90,30.95,30.84,30.66,30.96,30.76,30.84,30.70,30.76,30.91,30.70,30.83,30.84,30.72,30.78,30.89,30.96,31.13,31.24,31.08,31.01,31.15,31.13,30.90,30.96,31.17,31.10,30.99,31.03,31.11,31.04,31.04,31.11,31.19,31.19,31.14,31.22,31.23,31.26,31.27,31.29,31.34,31.31,31.34,31.30,31.29,31.35,31.33,31.29,31.37,31.35,31.30,31.28,31.36,31.40,31.36,31.24,31.33,31.30,31.23,31.16,31.25,31.31,31.19,31.21,31.27,31.21,31.23,31.18,31.27,31.31,31.33,31.22,31.24,31.21,31.11,31.22,31.18,31.07,31.11,31.03,30.90,30.95,30.93,30.74,30.77,30.73,30.71,30.58,30.58,30.66,30.59,30.52,30.49,30.59,30.54,30.53,30.45,30.57,30.66,30.58,30.61,30.80,30.83,30.72,30.91,30.96,30.97,30.93,31.01,31.09,31.11,31.14,31.19,31.11,31.12,30.96,31.04,31.06,30.91,30.89,31.00,30.92,30.73,30.80,30.91,30.79,30.65,30.77,30.79,30.66,30.63,30.73,30.73,30.63,30.68,30.79,30.85,30.87,30.67,30.86,30.94,30.82,30.78,30.97,30.95,30.85,30.91,31.02,31.00,30.92,31.03,31.08,31.02,31.04,31.14,31.18,31.10,31.10,31.18],[27.65,27.62,26.28,25.74,25.25,25.67,25.24,24.13,24.13,21.73,21.67,21.75,19.95,18.11,18.04,17.50,14.95,11.50,8.92,7.65,7.02,4.80,2.58,0.80,3.43,5.47,6.93,9.13,11.06,10.08,15.74,12.87,9.22,13.01,17.41,14.35,14.41,16.60,18.94,21.17,22.40,20.70,19.26,22.05,22.43,19.64,21.30,22.83,22.37,22.08,23.64,24.66,23.48,24.01,25.54,25.79,26.94,26.74,27.28,26.02,27.01,26.41,25.36,25.02,25.58,24.19,23.06,23.99,23.72,21.42,21.47,22.57,21.40,18.22,20.02,20.14,17.98,16.23,18.52,17.50,13.28,15.85,18.27,20.35,18.60,17.00,15.12,17.53,15.45,17.43,19.18,19.84,20.21,21.99,22.44,23.09,23.73,24.67,25.18,25.76,26.56,27.50,27.82,27.09,27.96,28.09,27.93,27.07,27.72,27.60,26.18,26.98,26.78,25.59,26.05,26.50,25.38,24.39,21.16,20.93,24.59,23.50,21.84,23.85,25.31,24.11,23.57,25.70,25.86,25.06,26.58,26.53,27.48,27.00,28.00,27.27,28.24,28.08,27.67,28.39,28.28,28.58,28.30,28.56,28.25,27.32,27.80,28.10,27.21,26.83,27.62,27.70,26.61,26.06,25.08,25.93,26.16,24.72,25.25,26.14,25.50,24.00,25.33,25.97,25.36,24.32,25.82,26.12,25.44,24.87,23.61,23.99,22.06,21.02,19.78,22.22,23.12,22.13,22.96,24.71,24.48,24.70,25.65,25.91,25.99,26.73,26.78,26.65,26.81,27.58,27.79,27.87,28.20,28.52,29.11,28.94,28.27,28.58,28.83,28.32,27.74,28.02,28.15,27.15,27.14,27.63,27.34,26.50,26.73,26.96,25.95,25.54,26.31,26.20,24.48,25.18,25.79,24.22,23.05,24.83,24.48,22.28,23.25,24.91,23.51,21.70,24.15,25.41,24.90,23.38,20.67,23.16,24.30,21.26,20.06,23.77,23.61,20.43,22.34,24.32,23.26,21.79,23.28,24.83,23.71,22.14,24.80,24.08,22.18,22.51,22.70,20.74,20.44,21.15,20.10,17.14,19.04,19.53,17.53,14.97,17.86,18.54,15.78,16.01,19.01,20.21,17.44,20.28,21.55,21.38,22.07,18.03,19.88,17.10,14.74,17.03,17.71,14.43,12.95,18.04,17.06,13.83,17.53,20.27,17.88,16.35,20.50,21.76,19.41,20.10,23.01,23.47,22.39,21.56,24.21,25.15,25.01,23.55,24.71,25.55,24.08,23.40,24.86,24.65,24.00,20.84,22.21,24.43,22.23,20.73,23.33,24.41,22.39,22.98,25.20,24.21,26.00,25.54,24.96,26.13,26.07,25.68,26.46,26.43,26.12,26.22,26.82,26.24,26.73,26.61,25.90,25.98,26.66,26.69,26.11,26.28,25.67,25.96,25.91,25.49,25.22,25.19,25.17,24.21,23.54,24.45,23.10,22.85,24.39,24.53,23.39,24.04,25.13,24.35,22.86,24.67,25.50,25.24,24.63,25.62,26.36,26.10,26.56,26.15,26.59,25.42,26.50,26.41,25.70,25.12,26.41,26.14,25.76,26.13,26.66,26.18,25.44,26.51,26.70,26.04,25.90,26.62,26.74,26.22,26.57,27.15,27.61,27.56,26.47,26.61,27.56,27.15,26.35,27.19,27.32,26.68,26.59,27.77,27.51,26.91,27.68,27.54,26.60,27.16,28.08,27.66,27.27,27.93,28.53,27.79,27.65,28.49,28.60,27.97,28.22,28.71,28.81,28.20,28.94,29.16,28.94,28.76,28.37,28.66,28.97,28.46,28.45,28.82,28.84,28.12,28.42,28.97,28.59,28.22,28.67,28.96,28.46,28.25,28.97,28.35,28.14,28.50,28.67,28.56,27.98,28.11,28.24,27.94,27.70,28.22,28.05,27.40,27.71,28.20,27.78,27.24,28.22,28.10,27.38,27.04,27.95,28.33,27.53,28.07,28.31,28.05,27.44,27.69,27.54,26.87,26.80,27.17,26.83,26.85,26.73,26.77,26.76,26.18,26.84,26.66,26.24,26.61,26.87,26.43,26.39,27.20,27.31,27.03,27.36,27.93,27.71,28.12,28.13,28.00,27.98,27.38,27.20,27.40,27.05,26.64,26.89,27.22,26.99,25.88,26.68,27.06,26.57,26.60,27.20,27.09,27.12,27.82,28.08,28.10,28.62,28.95,29.03,29.29,29.14,28.99,29.22,29.43,29.37,29.50,29.54,29.49,29.50,29.44,29.40,29.34,29.52,29.28,29.46,29.76,29.48,29.27,29.41,29.37,29.37,29.29,29.27,29.01,29.22,29.14,28.93,28.69,29.09,29.10,28.61,28.82,29.21,28.74,28.78,28.98,29.41,29.09,29.08,29.50,29.60,29.38,29.56,29.54,29.63,29.57,29.75,29.72,29.26,29.57,29.74,29.54,29.40,29.53,29.74,29.43,29.57,29.71,29.60,29.46,29.56,29.87,29.61,29.54,29.82,30.04,30.02,30.01,29.64,29.78,29.99,29.77,29.46,29.89,30.02,29.84,29.63,29.85,29.90,29.47,29.65,29.93,29.87,29.56,29.76,29.97,29.75,29.55,29.49,31.60,31.60,31.59,31.59,31.60,31.58,31.57,31.60,31.59,31.57,31.59,31.61,31.56,31.60,31.60,31.61,31.51,31.57,31.50,31.51,31.44,31.39,31.37,31.19,31.44,31.43,31.37,31.43,31.41,31.36,31.24,31.37,31.36,31.23,31.27,31.29,31.29,31.23,31.35,31.23,31.16,31.18,31.17,31.18,31.23,31.10,31.20,31.18,31.09,31.20,31.26,31.27,31.11,31.26,31.33,31.29,31.31,31.36,31.32,31.28,31.35,31.41,31.32,31.32,31.39,31.35,31.26,31.34,31.38,31.27,31.30,31.38,31.39,31.39,31.36,31.43,31.44,31.41,31.47,31.49,31.50,31.54,31.49,31.55,31.57,31.47,31.44,31.44,31.47,31.30,31.42,31.44,31.36,31.32,31.48,31.44,31.40,31.37,31.49,31.48,31.47,31.55,31.50,31.46,31.48,31.43,31.46,31.44,31.46,31.47,31.48,31.51,31.51,31.49,31.54,31.54,31.48,31.53,31.54,31.54,31.44,31.46,31.40,31.38,31.45,31.38,31.33,31.37,31.41,31.27,31.29,31.24,31.28,31.32,31.22,31.22,31.09,31.07,31.02,31.04,31.13,30.99,30.98,31.04,31.08,30.97,30.98,31.11,31.18,31.06,31.16,31.30,31.30,31.19,31.27,31.27,31.09,31.07,31.28,31.19,31.09,31.14,31.23,31.15,31.08,31.17,31.23,31.15,31.17,31.24,31.11,31.02,31.17,31.16,31.20,31.01,31.07,31.10,31.04,31.03,31.14,31.05,31.04,31.03,31.12,31.15,31.00,30.97,31.09,31.05,30.95,31.03,31.14,31.14,30.99,30.96,30.94,31.01,30.86,30.83,30.90,30.72,30.83,30.90,30.86,30.83,30.88,30.96,30.93,31.00,30.94,31.02,30.99,31.07,31.02,31.10,31.16,30.97,31.06,31.18,31.09,31.11,31.22,31.24,31.23,31.17,31.29,31.31,31.28,31.38,31.31,31.33,31.33,31.18,31.14,31.26,31.14,31.18,31.18,31.26,31.17,31.28,31.31,31.25,31.23,31.28,31.36,31.32,31.35,31.33,31.29,31.33,31.32,31.24,31.27,31.32,31.19,31.17,31.26,31.34,31.16,31.18,31.19,31.18,31.16,31.14,31.20,31.14,31.23,31.28,31.34,31.30,31.15,31.21,31.24,31.22,31.14,31.18,31.27,31.12,31.17,31.25,31.19,31.23,31.24,31.33,31.26,31.26,31.35,31.39,31.34,31.40,31.43,31.33,31.34,31.35,31.27,31.34,31.32,31.29,31.25,31.35,31.33,31.23,31.26,31.27,31.12,31.16,31.23,31.24,31.13,31.15,31.24,31.17,31.12,31.20,31.18,31.22,31.32,31.34,31.34,31.42,31.42,31.47,31.42,31.47,31.43,31.45,31.47,31.51,31.51,31.49,31.52,31.50,31.55,31.54,31.54,31.53,31.55,31.53,31.54,31.53,31.50,31.50,31.52,31.46,31.45,31.46,31.43,31.42,31.44,31.45,31.38,31.29,31.29,31.37,31.37,31.35,31.34,31.38,31.34,31.27,31.23,31.28,31.22,31.19,31.28,31.28,31.30,31.24,31.33,31.37,31.38,31.38,31.42,31.43,31.42,31.49,31.49,31.51,31.48,31.50,31.53,31.54,31.55,31.53,31.55,31.55,31.55,31.53,31.52,31.51,31.53,31.54,31.48,31.47,31.44,31.43,31.43,31.39,31.40,31.38,31.34,31.30,31.30,31.28,31.22,31.20,31.24,31.16,31.00,31.04,31.14,31.01,30.81,30.97,30.93,30.82,30.88,30.91,30.80,30.76,30.69,30.56,30.83,30.77,30.69,30.75,30.95,30.84,30.83,30.97,31.02,31.04,31.08,31.12,31.17,31.19,31.21,31.20,31.19,31.17,31.05,31.08,31.15,31.00,30.89,30.99,31.07,30.98,30.82,31.06,30.90,30.99,30.84,30.93,31.06,30.84,30.95,30.95,30.83,30.92,30.98,31.04,31.20,31.28,31.15,31.11,31.20,31.17,30.98,31.09,31.19,31.09,31.06,31.11,31.10,31.05,31.10,31.15,31.20,31.19,31.18,31.22,31.26,31.28,31.28,31.27,31.35,31.33,31.35,31.33,31.31,31.36,31.34,31.30,31.37,31.35,31.31,31.29,31.35,31.38,31.33,31.23,31.30,31.29,31.22,31.20,31.28,31.29,31.24,31.28,31.30,31.26,31.28,31.23,31.30,31.35,31.34,31.25,31.27,31.24,31.17,31.25,31.19,31.11,31.15,31.09,30.98,30.97,30.98,30.72,30.87,30.75,30.85,30.58,30.59,30.75,30.70,30.71,30.62,30.76,30.69,30.65,30.57,30.68,30.77,30.62,30.69,30.92,30.90,30.77,31.03,31.04,30.99,31.02,31.10,31.12,31.14,31.18,31.18,31.14,31.13,31.02,31.05,31.08,30.94,30.86,31.02,30.93,30.77,30.81,30.90,30.78,30.60,30.77,30.77,30.64,30.64,30.75,30.71,30.60,30.70,30.79,30.85,30.88,30.68,30.89,30.95,30.79,30.74,31.01,30.99,30.82,30.91,31.04,30.99,30.85,31.04,31.11,31.04,31.03,31.16,31.19,31.09,31.14,31.19],[28.82,28.84,27.77,27.35,26.79,26.97,26.72,25.51,25.52,24.04,23.64,23.44,22.22,20.44,20.37,19.87,18.31,15.71,12.42,9.58,8.73,7.32,5.28,2.84,0.78,3.22,5.45,7.89,9.16,9.40,14.53,9.84,9.29,12.96,16.86,15.31,15.44,18.36,19.78,21.59,23.33,21.39,20.02,22.41,22.83,21.24,21.73,23.34,23.45,22.70,23.78,25.38,24.64,24.37,25.81,26.79,27.55,26.81,27.40,26.24,26.63,26.43,25.27,24.87,24.99,23.39,22.61,23.01,22.66,20.85,20.97,21.38,19.75,17.75,19.55,18.45,15.51,16.45,17.61,16.06,11.12,14.56,16.93,18.50,17.49,14.20,12.52,16.50,15.10,17.82,19.83,20.18,19.12,21.87,22.71,22.58,23.18,24.11,25.07,24.67,26.11,26.85,27.36,26.86,27.91,28.19,28.02,27.51,28.10,28.23,27.16,27.39,27.47,26.62,26.23,26.68,25.82,24.13,20.99,21.30,24.99,24.20,22.92,24.71,26.69,25.14,24.79,26.84,26.97,25.99,27.44,27.25,27.85,27.54,28.37,27.70,28.61,28.39,27.99,28.68,28.58,28.86,28.73,28.81,28.58,27.93,28.70,28.40,27.54,27.60,28.09,27.90,26.51,26.59,24.75,25.86,26.89,25.23,25.52,26.67,26.53,24.73,25.79,26.78,26.64,25.59,26.60,27.05,26.69,26.02,24.86,25.51,24.16,23.03,22.16,24.56,24.63,24.00,24.98,26.04,25.67,25.64,26.65,26.71,26.74,27.27,27.80,27.56,27.37,28.20,28.58,28.64,28.70,28.92,29.43,29.25,28.70,28.85,29.19,28.89,28.40,28.54,28.68,27.91,27.87,28.22,28.06,27.41,27.53,27.74,26.97,26.74,27.06,27.09,26.13,26.51,26.85,26.09,25.01,26.29,26.17,24.19,24.92,26.09,25.19,23.63,24.88,26.20,25.99,24.49,22.10,24.55,25.48,23.65,22.58,25.03,25.21,23.24,23.51,25.48,24.78,23.12,24.75,25.95,25.07,23.97,26.15,25.74,23.89,23.99,24.08,22.53,22.39,23.03,21.98,19.81,21.06,21.87,18.89,17.57,20.80,20.79,16.39,19.14,22.36,20.71,18.85,22.86,23.85,22.11,22.82,18.61,21.41,18.79,15.14,20.33,20.20,15.86,15.79,20.37,19.22,15.45,19.01,21.34,19.76,19.26,21.45,22.85,20.97,21.75,24.37,24.61,23.76,23.16,25.24,26.41,26.08,24.60,25.66,26.08,25.21,24.71,25.31,25.40,24.46,21.94,23.56,25.43,23.35,23.00,24.87,25.46,23.35,24.52,26.29,25.53,26.85,26.54,26.15,27.09,27.12,26.92,27.29,27.41,27.18,27.30,27.78,27.27,27.73,27.63,27.04,27.15,27.64,27.76,27.42,27.41,26.85,27.29,27.22,26.72,26.62,26.51,26.33,25.49,24.90,25.70,24.42,24.37,25.82,25.87,24.53,25.48,26.12,25.46,24.43,26.09,26.64,26.30,26.04,26.74,27.22,27.09,27.31,27.29,27.27,26.42,27.24,27.29,26.58,26.21,26.96,27.39,26.52,27.04,27.47,26.96,26.37,27.35,27.69,27.21,26.95,27.66,27.96,27.53,27.63,28.09,28.63,28.53,27.62,27.71,28.51,28.05,27.66,28.15,28.26,27.66,27.73,28.56,28.37,27.97,28.53,28.33,27.60,28.07,28.66,28.38,28.02,28.58,29.06,28.33,28.35,28.99,29.04,28.48,28.77,29.25,29.17,28.75,29.34,29.57,29.27,29.22,28.85,29.01,29.26,28.89,28.85,29.12,29.14,28.67,28.92,29.30,29.14,28.78,29.11,29.33,29.02,28.81,29.30,28.96,28.82,29.01,29.09,28.92,28.67,28.66,28.73,28.51,28.39,28.71,28.62,28.00,28.26,28.61,28.50,27.91,28.61,28.67,28.11,27.99,28.68,28.86,28.31,28.68,28.86,28.59,28.19,28.46,28.23,27.64,27.78,28.02,27.72,27.59,27.57,27.69,27.43,26.98,27.61,27.62,27.01,27.41,27.83,27.53,26.94,27.92,28.10,27.73,28.05,28.54,28.36,28.74,28.78,28.66,28.78,28.25,28.18,28.33,28.29,27.77,27.71,28.05,27.75,26.78,27.50,27.88,27.46,27.48,28.07,28.20,28.06,28.51,28.74,28.83,29.11,29.33,29.38,29.56,29.60,29.36,29.53,29.61,29.60,29.71,29.57,29.65,29.64,29.53,29.50,29.38,29.58,29.32,29.57,29.77,29.52,29.28,29.54,29.56,29.40,29.45,29.50,29.26,29.40,29.34,29.18,29.10,29.33,29.42,28.88,29.14,29.36,29.18,29.19,29.34,29.60,29.39,29.34,29.64,29.75,29.57,29.68,29.66,29.71,29.56,29.89,29.77,29.32,29.56,29.83,29.63,29.45,29.70,29.79,29.40,29.55,29.80,29.66,29.48,29.68,29.95,29.81,29.62,29.94,30.08,30.15,30.12,29.63,29.86,30.06,29.91,29.47,29.92,30.12,29.87,29.67,29.84,30.00,29.47,29.60,29.96,29.89,29.62,29.77,30.06,29.85,29.65,29.90,31.60,31.59,31.58,31.58,31.59,31.58,31.57,31.59,31.57,31.56,31.58,31.58,31.55,31.59,31.58,31.59,31.52,31.56,31.51,31.51,31.46,31.42,31.43,31.42,31.34,31.46,31.38,31.43,31.43,31.38,31.30,31.40,31.40,31.31,31.29,31.39,31.32,31.26,31.38,31.28,31.24,31.24,31.24,31.23,31.28,31.20,31.27,31.21,31.18,31.31,31.31,31.29,31.25,31.38,31.36,31.32,31.36,31.40,31.34,31.27,31.36,31.42,31.34,31.33,31.41,31.38,31.28,31.35,31.41,31.34,31.32,31.41,31.40,31.40,31.36,31.46,31.44,31.44,31.50,31.52,31.51,31.53,31.50,31.55,31.57,31.48,31.51,31.46,31.48,31.32,31.44,31.46,31.41,31.40,31.51,31.49,31.46,31.42,31.51,31.50,31.48,31.54,31.52,31.50,31.52,31.47,31.47,31.46,31.49,31.52,31.49,31.54,31.54,31.51,31.54,31.57,31.53,31.56,31.56,31.53,31.49,31.49,31.45,31.46,31.49,31.43,31.41,31.46,31.45,31.39,31.37,31.35,31.33,31.35,31.28,31.24,31.12,31.05,31.06,31.05,31.12,31.03,30.99,31.04,31.06,31.00,30.98,31.10,31.19,31.11,31.15,31.28,31.29,31.20,31.28,31.26,31.12,31.16,31.29,31.21,31.13,31.20,31.24,31.17,31.14,31.24,31.25,31.15,31.23,31.32,31.26,31.15,31.23,31.25,31.25,31.12,31.17,31.18,31.15,31.10,31.19,31.11,31.10,31.09,31.16,31.15,31.04,31.02,31.11,31.08,30.97,31.04,31.16,31.15,31.03,30.99,30.96,31.00,30.90,30.87,30.93,30.76,30.88,30.96,30.92,30.87,30.96,31.04,30.96,31.05,31.02,31.09,31.03,31.17,31.16,31.23,31.25,31.15,31.22,31.30,31.29,31.28,31.34,31.38,31.36,31.37,31.39,31.42,31.40,31.46,31.41,31.43,31.40,31.38,31.37,31.36,31.30,31.33,31.37,31.35,31.32,31.33,31.38,31.33,31.34,31.36,31.39,31.41,31.43,31.44,31.43,31.45,31.43,31.38,31.42,31.41,31.36,31.35,31.39,31.32,31.28,31.32,31.37,31.36,31.31,31.32,31.37,31.31,31.37,31.41,31.41,31.38,31.33,31.34,31.34,31.33,31.29,31.29,31.29,31.33,31.32,31.32,31.32,31.34,31.32,31.30,31.34,31.39,31.42,31.42,31.41,31.43,31.45,31.40,31.40,31.41,31.35,31.40,31.39,31.37,31.32,31.40,31.39,31.30,31.31,31.32,31.24,31.23,31.32,31.34,31.20,31.25,31.34,31.24,31.24,31.31,31.30,31.29,31.38,31.40,31.40,31.45,31.45,31.48,31.46,31.49,31.46,31.47,31.48,31.52,31.52,31.50,31.50,31.51,31.55,31.55,31.55,31.53,31.54,31.55,31.55,31.53,31.53,31.52,31.54,31.50,31.48,31.51,31.49,31.48,31.47,31.48,31.43,31.39,31.42,31.43,31.42,31.40,31.42,31.42,31.39,31.34,31.33,31.35,31.32,31.30,31.37,31.34,31.36,31.36,31.37,31.40,31.44,31.46,31.46,31.46,31.48,31.51,31.50,31.49,31.51,31.53,31.53,31.55,31.56,31.55,31.55,31.56,31.55,31.54,31.53,31.51,31.52,31.54,31.49,31.48,31.46,31.46,31.47,31.41,31.44,31.40,31.37,31.35,31.33,31.30,31.26,31.22,31.26,31.19,31.07,31.08,31.14,31.04,30.85,31.01,30.97,30.85,30.93,30.99,30.82,30.78,30.77,30.64,30.84,30.82,30.71,30.77,30.93,30.83,30.79,30.99,31.05,31.04,31.07,31.14,31.18,31.19,31.20,31.24,31.19,31.18,31.03,31.05,31.14,30.97,30.83,31.01,31.06,30.97,30.84,31.05,30.92,31.00,30.86,30.97,31.05,30.88,30.97,30.98,30.84,30.94,31.04,31.11,31.25,31.33,31.22,31.12,31.26,31.27,31.05,31.14,31.30,31.26,31.06,31.17,31.25,31.12,31.08,31.18,31.26,31.21,31.19,31.26,31.30,31.28,31.30,31.34,31.39,31.36,31.38,31.35,31.33,31.40,31.36,31.31,31.40,31.40,31.32,31.31,31.41,31.45,31.42,31.35,31.40,31.39,31.29,31.25,31.33,31.33,31.24,31.30,31.33,31.27,31.30,31.24,31.32,31.35,31.36,31.27,31.29,31.24,31.18,31.26,31.20,31.11,31.15,31.08,30.97,30.97,30.99,30.74,30.81,30.73,30.82,30.61,30.63,30.73,30.68,30.70,30.60,30.75,30.68,30.64,30.60,30.66,30.75,30.64,30.69,30.87,30.89,30.80,30.99,31.03,30.99,31.02,31.09,31.13,31.15,31.18,31.20,31.13,31.14,31.04,31.06,31.05,30.96,30.90,31.01,30.94,30.77,30.81,30.88,30.76,30.61,30.76,30.76,30.63,30.60,30.72,30.71,30.62,30.64,30.75,30.71,30.81,30.73,30.89,30.87,30.76,30.76,30.97,30.91,30.79,30.90,31.02,30.95,30.87,31.00,31.06,31.02,31.04,31.16,31.15,31.10,31.18,31.21],[28.73,28.72,27.53,26.91,26.50,26.48,26.20,25.49,25.46,24.37,23.97,24.00,22.65,21.88,21.40,21.63,19.46,17.15,13.86,11.37,11.68,8.82,7.06,5.20,2.27,0.77,3.10,5.10,6.12,7.69,10.32,8.51,6.85,10.64,13.73,12.33,13.29,16.46,16.70,17.32,19.79,19.04,17.00,19.58,21.16,20.00,19.38,21.60,22.04,21.12,21.73,23.68,22.86,22.91,23.89,25.26,26.06,24.68,25.65,24.26,24.08,23.83,23.04,22.36,21.41,20.61,20.26,19.07,18.06,17.63,17.68,16.20,14.91,14.86,15.27,13.77,10.19,12.37,14.08,12.63,8.39,10.84,12.42,14.68,14.33,9.24,10.15,14.56,13.46,15.09,18.52,17.91,16.32,19.46,20.60,19.79,20.13,22.19,22.49,21.64,23.60,24.81,25.84,24.98,26.37,26.72,26.78,26.22,26.80,26.87,25.64,25.92,25.83,25.13,24.26,24.78,23.85,22.01,19.94,19.91,22.84,22.23,21.36,22.63,24.64,23.55,23.16,24.84,25.30,24.65,26.06,26.31,26.62,26.29,27.33,26.31,27.57,27.35,26.85,27.81,27.84,27.71,27.57,27.52,27.08,26.57,27.16,26.60,25.53,25.40,25.74,25.41,23.83,24.02,22.69,23.61,24.82,23.27,23.93,25.00,24.87,23.02,24.15,25.48,25.29,24.09,25.13,25.70,25.21,24.44,23.70,23.99,22.93,21.58,20.71,22.98,23.08,22.05,23.12,24.36,24.03,23.46,24.82,25.12,24.52,25.34,26.11,25.89,25.30,26.54,27.41,27.06,26.90,27.72,28.17,28.17,27.61,27.92,28.13,27.80,27.34,27.55,27.55,26.74,26.86,27.09,26.82,26.06,26.46,26.48,25.58,25.25,25.86,25.69,24.64,25.13,25.43,24.71,23.38,24.87,24.71,23.00,23.38,24.40,23.58,22.44,23.48,24.45,24.23,23.03,21.13,22.99,23.89,22.49,21.36,23.61,24.05,22.46,22.66,24.47,23.98,22.22,23.94,24.64,23.94,23.24,24.84,24.42,22.96,22.76,22.99,21.44,21.04,22.28,21.06,19.04,20.58,21.33,18.59,17.66,20.75,20.58,16.70,19.20,21.37,20.03,18.56,22.09,22.46,20.85,21.55,17.98,20.85,16.98,15.20,20.02,19.25,15.11,16.42,19.22,18.04,14.99,18.47,20.53,17.72,18.14,20.69,21.53,19.39,20.39,23.11,23.35,22.73,22.12,24.37,25.36,24.72,23.15,24.29,25.10,23.42,22.86,23.76,23.74,22.58,19.51,21.73,23.49,21.73,21.68,23.06,23.71,22.20,23.55,24.67,24.32,25.37,25.07,24.90,25.90,25.73,25.74,26.19,26.63,26.10,26.21,26.58,26.13,26.57,26.60,25.89,25.97,26.51,26.50,26.21,26.30,25.83,26.02,25.78,25.42,25.37,24.84,24.92,24.08,23.88,24.28,23.31,23.38,24.40,24.32,23.77,24.35,24.84,24.26,23.46,24.77,25.10,25.14,24.81,25.56,25.84,25.87,26.08,25.94,25.82,25.13,25.78,25.93,25.18,24.78,25.61,25.85,24.93,25.49,25.99,25.83,24.67,25.71,26.32,25.77,25.33,26.10,26.58,25.98,26.03,26.98,27.56,27.25,26.39,26.61,27.30,26.84,26.45,27.12,27.10,26.58,26.52,27.38,27.25,26.74,27.45,27.30,26.48,26.81,27.63,27.27,26.95,27.59,28.05,27.31,27.21,27.92,28.00,27.47,27.79,28.18,28.11,27.67,28.35,28.59,28.29,28.54,27.96,28.16,28.45,27.90,27.98,28.23,28.24,27.65,28.01,28.42,28.10,27.75,28.18,28.38,28.04,27.84,28.33,27.95,27.70,28.02,28.18,28.06,27.67,27.66,27.88,27.66,27.34,27.66,27.64,27.03,27.07,27.58,27.45,26.64,27.51,27.78,27.08,26.92,27.68,27.99,27.25,27.93,27.91,27.92,27.09,27.33,27.12,26.62,26.54,26.74,26.69,26.51,26.15,26.24,26.24,25.84,26.38,26.24,25.88,26.34,26.55,26.03,25.89,26.72,26.80,26.33,26.81,27.26,27.00,27.58,27.67,27.43,27.63,27.01,26.70,26.91,26.97,26.23,26.15,26.72,26.47,25.52,26.48,26.62,26.10,26.10,27.04,26.94,26.71,27.41,27.73,27.79,28.18,28.49,28.52,28.68,28.60,28.41,28.66,28.75,28.73,29.03,28.90,28.90,28.97,28.80,28.83,28.66,28.91,28.70,28.79,29.00,28.81,28.58,28.83,28.85,28.65,28.75,28.83,28.55,28.63,28.60,28.37,28.29,28.50,28.52,28.07,28.21,28.68,28.32,28.25,28.40,28.78,28.55,28.47,28.84,28.92,28.75,28.97,28.94,29.12,28.81,29.18,29.12,28.51,28.83,29.15,28.85,28.66,28.94,29.16,28.67,28.79,29.09,28.95,28.76,28.88,29.18,29.02,28.86,29.19,29.37,29.55,29.46,28.85,29.10,29.37,29.16,28.72,29.21,29.36,29.04,29.03,29.17,29.26,28.73,28.97,29.25,29.20,28.92,29.10,29.41,29.26,29.01,29.47,31.57,31.56,31.52,31.53,31.53,31.52,31.50,31.55,31.52,31.50,31.53,31.54,31.50,31.54,31.53,31.55,31.44,31.50,31.45,31.46,31.39,31.39,31.37,31.33,31.40,31.29,31.37,31.39,31.37,31.31,31.20,31.36,31.31,31.18,31.25,31.31,31.24,31.20,31.30,31.24,31.14,31.12,31.17,31.12,31.18,31.08,31.14,31.05,31.06,31.16,31.17,31.13,31.10,31.22,31.27,31.19,31.23,31.26,31.24,31.15,31.25,31.32,31.22,31.20,31.31,31.25,31.14,31.25,31.30,31.21,31.26,31.30,31.30,31.36,31.34,31.36,31.33,31.38,31.42,31.41,31.43,31.44,31.39,31.45,31.45,31.37,31.43,31.37,31.36,31.18,31.28,31.38,31.32,31.23,31.42,31.39,31.34,31.29,31.44,31.41,31.37,31.45,31.44,31.42,31.45,31.40,31.37,31.36,31.43,31.44,31.41,31.47,31.48,31.44,31.48,31.50,31.48,31.50,31.47,31.45,31.42,31.40,31.32,31.38,31.43,31.33,31.31,31.35,31.34,31.22,31.23,31.16,31.18,31.19,31.14,31.06,31.01,30.93,30.87,30.88,30.95,30.88,30.83,30.90,30.91,30.81,30.79,30.95,31.00,30.91,31.01,31.14,31.16,31.05,31.16,31.11,30.92,31.03,31.17,31.04,30.92,31.05,31.09,30.96,30.94,31.07,31.10,30.95,31.00,31.15,31.07,30.95,31.04,31.08,31.11,30.96,30.98,31.04,31.01,30.94,31.04,31.02,30.95,30.86,31.01,31.02,30.84,30.83,30.99,30.94,30.76,30.88,31.07,31.01,30.88,30.86,30.76,30.86,30.73,30.69,30.78,30.61,30.72,30.77,30.72,30.69,30.77,30.84,30.77,30.86,30.82,30.85,30.80,30.98,30.97,30.97,31.01,31.00,31.02,31.10,31.12,31.15,31.19,31.21,31.19,31.26,31.26,31.30,31.29,31.36,31.31,31.31,31.27,31.24,31.25,31.26,31.16,31.19,31.23,31.21,31.19,31.21,31.24,31.23,31.20,31.23,31.29,31.27,31.29,31.33,31.34,31.37,31.32,31.24,31.34,31.33,31.20,31.25,31.30,31.25,31.17,31.22,31.22,31.14,31.16,31.18,31.18,31.08,31.24,31.25,31.30,31.22,31.19,31.19,31.20,31.14,31.11,31.17,31.14,31.11,31.18,31.20,31.19,31.18,31.22,31.27,31.22,31.27,31.33,31.31,31.32,31.31,31.36,31.26,31.29,31.29,31.24,31.31,31.29,31.26,31.22,31.32,31.30,31.23,31.24,31.26,31.13,31.15,31.20,31.19,31.11,31.12,31.20,31.14,31.09,31.19,31.16,31.20,31.25,31.28,31.30,31.35,31.33,31.37,31.37,31.39,31.36,31.38,31.38,31.43,31.40,31.41,31.42,31.40,31.45,31.44,31.45,31.46,31.48,31.45,31.47,31.45,31.45,31.43,31.47,31.43,31.41,31.44,31.42,31.38,31.38,31.39,31.32,31.27,31.31,31.31,31.31,31.28,31.31,31.31,31.27,31.23,31.19,31.23,31.16,31.17,31.20,31.21,31.24,31.23,31.24,31.29,31.32,31.32,31.34,31.35,31.38,31.42,31.41,31.42,31.43,31.42,31.46,31.49,31.48,31.46,31.44,31.46,31.49,31.46,31.44,31.44,31.45,31.45,31.39,31.38,31.38,31.35,31.35,31.31,31.33,31.30,31.24,31.23,31.20,31.18,31.14,31.09,31.13,31.07,30.94,30.96,31.04,30.96,30.80,30.91,30.91,30.74,30.75,30.89,30.80,30.76,30.63,30.61,30.81,30.74,30.60,30.71,30.86,30.74,30.64,30.89,30.93,30.89,30.93,31.03,31.03,31.06,31.11,31.13,31.03,31.04,30.89,30.92,30.97,30.82,30.68,30.78,30.83,30.77,30.69,30.81,30.78,30.87,30.71,30.81,30.96,30.79,30.81,30.88,30.77,30.82,30.90,30.97,31.12,31.22,31.08,31.01,31.12,31.15,30.90,30.99,31.12,31.06,30.86,30.98,31.06,30.94,30.84,31.00,31.08,30.96,30.98,31.11,31.15,31.12,31.17,31.19,31.24,31.25,31.28,31.26,31.23,31.29,31.25,31.17,31.29,31.29,31.18,31.18,31.32,31.31,31.29,31.21,31.25,31.22,31.13,31.08,31.19,31.19,31.09,31.17,31.22,31.14,31.20,31.15,31.23,31.27,31.27,31.18,31.22,31.17,31.10,31.19,31.14,31.05,31.09,30.99,30.86,30.92,30.91,30.74,30.77,30.74,30.76,30.60,30.66,30.68,30.65,30.61,30.56,30.69,30.57,30.64,30.55,30.56,30.65,30.61,30.59,30.76,30.85,30.76,30.84,30.93,30.96,30.93,30.98,31.10,31.07,31.12,31.11,31.08,31.11,31.01,31.05,31.05,30.96,30.90,31.03,30.98,30.78,30.80,30.90,30.80,30.58,30.77,30.79,30.66,30.58,30.65,30.70,30.64,30.60,30.72,30.71,30.82,30.69,30.83,30.85,30.78,30.75,30.92,30.91,30.80,30.90,30.99,30.95,30.91,31.01,31.02,31.04,31.04,31.11,31.13,31.10,31.10,31.15],[28.39,28.33,27.18,26.57,26.30,25.91,25.73,25.23,25.18,23.89,23.89,24.02,22.72,22.48,22.03,22.15,20.11,18.01,15.81,13.27,12.60,10.77,8.34,6.65,4.72,2.43,0.77,2.23,4.03,5.78,8.18,6.34,5.90,8.95,11.79,9.05,10.28,12.77,13.97,14.91,17.00,15.07,14.21,16.33,16.73,15.92,16.41,17.64,17.54,17.19,18.20,19.08,18.42,19.11,19.66,20.56,21.72,20.52,21.61,19.40,20.50,19.28,18.78,18.74,18.12,18.05,17.32,17.24,16.64,15.21,15.23,15.35,13.08,12.59,13.00,12.29,7.58,9.78,11.12,8.40,5.20,7.01,8.32,9.14,8.99,5.78,4.95,7.94,8.49,11.71,14.60,13.85,13.33,16.24,16.28,15.32,16.46,18.17,17.61,17.03,19.64,19.98,21.15,20.89,21.65,22.26,22.83,22.26,22.82,23.15,21.24,20.88,21.35,20.37,19.07,19.87,19.17,16.65,16.05,16.04,18.55,18.12,17.70,18.53,19.88,19.21,19.26,20.34,20.41,20.52,21.60,21.76,22.86,22.44,23.71,22.62,24.24,24.05,23.43,24.47,24.51,24.33,23.98,24.25,23.74,22.87,23.39,23.32,22.03,21.63,22.35,22.15,20.37,20.42,19.85,19.70,20.67,19.98,19.90,21.00,20.32,19.24,19.52,21.09,20.44,19.43,20.09,21.05,20.00,19.86,19.34,18.89,17.81,17.57,17.07,17.91,18.38,17.97,17.99,19.19,19.33,19.15,19.87,20.62,20.13,20.89,21.90,21.78,21.16,22.47,23.29,23.08,23.33,23.94,25.32,24.95,23.67,24.30,24.75,23.74,23.41,23.72,23.80,22.53,22.64,23.26,22.65,21.76,22.48,22.56,21.17,20.88,21.85,21.52,20.39,20.85,20.95,20.33,19.28,20.03,20.29,19.35,19.56,20.09,20.01,19.38,19.95,20.50,20.55,20.22,18.68,20.06,20.30,19.63,19.02,20.04,20.48,19.41,19.77,20.29,20.23,19.05,20.36,20.69,20.28,19.61,20.99,20.90,19.93,19.97,19.85,19.08,18.88,19.51,18.84,17.18,17.64,18.56,16.99,15.99,17.61,17.71,14.59,16.97,18.26,16.82,15.92,18.51,19.23,17.80,18.22,15.55,16.75,13.82,12.11,16.15,16.08,13.19,13.70,16.19,15.72,12.22,16.13,17.08,16.65,16.16,17.21,17.69,16.80,17.76,19.41,20.36,19.84,19.19,20.74,21.72,20.64,19.70,20.55,20.63,19.54,19.06,20.11,19.71,18.91,17.15,18.41,19.48,17.72,18.24,19.18,19.06,18.64,19.40,20.11,20.07,21.49,21.07,21.41,22.14,21.72,22.30,22.64,23.35,22.31,22.87,23.51,22.59,23.36,23.31,22.64,22.61,23.33,23.64,23.11,23.55,23.09,22.57,22.77,22.92,22.49,22.17,22.37,21.94,21.45,21.81,20.96,21.10,21.49,21.32,21.23,21.32,21.24,20.77,20.33,21.21,21.35,21.43,21.14,21.80,22.17,22.29,22.68,22.36,21.98,21.65,22.26,22.33,21.33,21.16,21.90,22.22,21.78,22.05,22.52,22.22,21.95,22.63,23.04,22.70,22.73,23.11,23.49,23.12,23.66,24.17,25.24,24.60,23.55,23.84,24.61,23.78,23.29,24.34,24.40,23.43,23.43,24.62,24.31,23.32,24.49,24.31,23.14,23.71,24.86,24.31,23.56,24.82,25.51,24.51,24.33,25.66,25.59,24.89,25.34,26.00,25.76,25.29,26.13,26.53,26.18,26.05,25.57,25.97,26.25,25.42,25.72,26.16,26.02,25.26,25.72,26.24,25.69,24.91,25.95,26.27,25.55,25.18,26.02,25.35,24.85,25.43,25.75,25.51,24.81,24.91,25.29,24.83,24.09,25.01,25.01,23.95,24.17,24.65,24.44,23.67,24.48,25.06,24.08,23.75,24.79,25.22,24.23,25.14,25.20,25.13,24.17,24.25,23.71,23.21,22.95,23.56,22.83,23.06,22.68,23.01,22.54,22.26,22.54,22.34,22.38,22.77,22.81,22.27,22.53,23.28,23.45,23.18,23.80,24.24,23.89,24.67,24.68,24.69,24.54,23.67,23.45,23.77,23.40,22.77,23.29,23.48,23.14,22.35,22.95,23.13,22.43,22.51,23.68,23.24,23.27,24.47,24.93,24.76,25.72,26.21,26.20,26.58,26.54,26.08,26.55,26.71,26.65,26.99,26.84,26.83,26.93,26.63,26.70,26.62,26.70,26.33,26.37,26.68,26.38,26.21,26.34,26.39,26.19,26.12,26.40,26.04,26.11,26.33,26.06,25.87,26.15,26.40,25.94,25.98,26.50,26.23,26.07,26.15,26.59,26.36,26.26,26.78,26.90,26.71,27.05,26.96,27.10,26.73,27.42,27.22,26.47,26.85,27.30,26.79,26.49,27.03,27.24,26.41,26.68,27.18,26.85,26.40,26.70,27.24,26.61,26.41,27.01,27.19,27.57,27.39,26.40,26.86,27.45,27.03,26.32,27.10,27.57,27.02,26.95,27.31,27.55,26.58,26.98,27.58,27.44,26.88,27.20,27.76,27.33,26.92,27.51,31.52,31.49,31.48,31.48,31.48,31.47,31.46,31.50,31.46,31.45,31.49,31.49,31.44,31.48,31.48,31.49,31.37,31.44,31.38,31.38,31.33,31.33,31.31,31.29,31.32,31.34,31.20,31.30,31.26,31.19,31.09,31.23,31.16,31.09,31.10,31.14,31.09,31.07,31.14,31.04,30.92,31.00,31.01,30.89,30.98,30.98,31.01,30.81,30.82,31.03,30.97,30.88,30.88,31.06,31.00,30.89,31.03,31.01,31.01,30.86,31.05,31.08,30.92,30.96,31.10,31.05,30.96,31.07,31.14,31.07,31.08,31.14,31.21,31.18,31.18,31.24,31.23,31.21,31.26,31.29,31.26,31.38,31.30,31.38,31.35,31.28,31.33,31.23,31.26,31.13,31.19,31.24,31.20,31.09,31.27,31.26,31.17,31.15,31.29,31.29,31.21,31.32,31.30,31.26,31.34,31.25,31.21,31.19,31.29,31.33,31.25,31.35,31.38,31.26,31.35,31.42,31.38,31.43,31.36,31.32,31.35,31.27,31.21,31.27,31.28,31.14,31.20,31.21,31.18,31.07,31.00,30.92,30.93,30.92,30.85,30.79,30.73,30.49,30.41,30.36,30.51,30.44,30.37,30.51,30.48,30.38,30.36,30.63,30.68,30.56,30.67,30.88,30.89,30.68,30.87,30.81,30.54,30.68,30.90,30.72,30.47,30.78,30.76,30.66,30.57,30.83,30.80,30.61,30.71,30.88,30.87,30.64,30.84,30.95,30.92,30.71,30.68,30.83,30.66,30.49,30.71,30.69,30.54,30.40,30.69,30.70,30.38,30.41,30.66,30.58,30.34,30.49,30.76,30.68,30.57,30.41,30.30,30.34,30.19,30.29,30.19,29.97,30.11,30.25,30.12,30.07,30.20,30.33,30.12,30.22,30.21,30.41,30.26,30.55,30.62,30.64,30.69,30.68,30.84,30.86,30.92,30.96,31.01,31.07,31.08,31.14,31.12,31.18,31.14,31.28,31.20,31.17,31.15,31.12,31.09,31.08,30.97,31.08,31.03,31.08,31.03,31.07,31.11,31.06,31.05,31.06,31.13,31.14,31.21,31.23,31.11,31.22,31.17,31.10,31.19,31.17,31.02,31.12,31.18,31.07,31.05,31.09,31.11,31.08,31.05,31.05,31.13,30.98,31.09,31.13,31.14,31.11,31.03,31.13,31.13,31.08,31.00,31.07,31.00,31.01,31.02,31.05,31.05,31.04,31.03,31.06,30.99,31.03,31.19,31.16,31.13,31.16,31.23,31.13,31.14,31.15,31.07,31.13,31.12,31.07,30.99,31.05,31.12,31.00,31.01,31.03,30.89,30.88,30.97,31.00,30.80,30.86,31.04,30.96,30.84,30.99,30.94,31.00,31.10,31.15,31.15,31.23,31.19,31.24,31.25,31.28,31.24,31.23,31.27,31.32,31.28,31.29,31.31,31.32,31.35,31.35,31.37,31.35,31.36,31.37,31.37,31.34,31.35,31.33,31.40,31.31,31.27,31.31,31.28,31.21,31.26,31.24,31.15,31.13,31.15,31.17,31.17,31.16,31.15,31.13,31.11,31.06,31.00,31.06,31.01,31.01,31.05,31.04,31.07,31.08,31.10,31.12,31.19,31.20,31.21,31.20,31.26,31.33,31.30,31.30,31.35,31.35,31.38,31.39,31.41,31.39,31.35,31.38,31.40,31.37,31.36,31.35,31.36,31.34,31.30,31.26,31.25,31.25,31.23,31.16,31.19,31.14,31.08,31.06,31.03,30.98,30.89,30.85,30.92,30.78,30.67,30.64,30.75,30.71,30.41,30.60,30.61,30.27,30.32,30.60,30.44,30.25,30.06,30.01,30.32,30.32,30.12,30.28,30.56,30.37,30.23,30.61,30.61,30.52,30.61,30.76,30.77,30.79,30.89,30.96,30.77,30.77,30.54,30.57,30.62,30.39,30.20,30.23,30.38,30.32,30.20,30.29,30.44,30.41,30.13,30.47,30.57,30.24,30.25,30.42,30.40,30.27,30.47,30.59,30.81,30.97,30.76,30.59,30.89,30.89,30.49,30.74,30.89,30.81,30.42,30.75,30.81,30.56,30.44,30.69,30.85,30.61,30.70,30.90,30.91,30.88,30.97,31.04,31.06,31.07,31.16,31.09,31.06,31.17,31.08,30.97,31.16,31.16,31.01,31.02,31.20,31.19,31.14,31.05,31.11,31.09,30.95,30.83,31.00,31.01,30.85,30.97,31.07,30.93,31.04,30.97,31.05,31.12,31.15,30.99,31.12,31.02,30.91,31.10,31.00,30.85,30.89,30.75,30.60,30.70,30.66,30.33,30.46,30.39,30.33,30.03,30.25,30.22,30.15,29.96,29.93,29.97,30.01,30.03,29.89,30.04,30.27,30.12,30.04,30.40,30.51,30.36,30.46,30.68,30.70,30.63,30.74,30.91,30.90,30.91,30.98,30.90,30.96,30.80,30.87,30.91,30.73,30.62,30.81,30.74,30.39,30.53,30.66,30.40,30.11,30.49,30.49,30.17,30.24,30.40,30.39,30.25,30.27,30.46,30.44,30.51,30.28,30.52,30.59,30.53,30.41,30.69,30.67,30.58,30.58,30.79,30.73,30.62,30.82,30.86,30.86,30.85,30.97,31.00,30.93,30.94,30.96],[27.34,27.07,25.65,24.60,23.93,23.92,23.33,22.59,22.86,21.52,21.15,21.57,20.47,20.06,20.02,20.24,18.39,17.15,15.27,12.85,12.08,10.29,8.83,8.20,6.24,3.92,1.90,0.77,1.83,3.21,3.55,3.05,3.85,5.97,6.50,6.11,7.40,8.38,9.00,8.44,10.83,9.60,7.43,8.77,9.50,8.72,7.47,8.51,8.94,8.11,7.70,9.33,9.67,9.67,9.14,10.70,11.16,10.06,10.93,9.90,9.84,8.66,8.41,8.97,7.86,7.56,7.82,8.16,6.85,6.46,7.45,7.54,5.29,4.76,7.87,7.12,3.35,5.21,7.61,5.77,3.60,5.01,5.44,6.51,4.84,2.92,2.86,4.30,5.66,5.66,8.37,7.14,5.19,7.31,8.72,7.09,7.20,8.96,9.58,8.48,9.65,11.35,11.59,10.90,11.99,11.92,11.96,11.53,13.13,13.43,12.05,11.45,12.45,11.57,10.77,11.24,11.60,10.56,8.88,10.08,11.72,10.19,9.48,11.79,11.96,10.39,11.52,12.80,12.03,11.81,12.87,14.54,15.06,13.37,14.14,12.70,13.69,15.09,14.41,15.47,16.43,14.83,16.10,15.00,14.36,14.61,15.09,14.07,13.38,14.23,14.40,13.48,12.30,12.96,11.63,10.61,12.28,11.66,10.62,11.00,12.33,9.56,9.50,11.48,12.18,10.19,10.26,12.54,12.53,11.64,11.86,11.57,11.96,10.18,11.19,12.31,10.78,11.25,12.19,12.95,12.26,12.74,14.34,13.63,13.60,14.88,15.90,14.90,14.84,16.07,16.14,15.32,16.38,17.50,18.08,17.54,16.15,17.05,17.61,16.82,16.02,16.07,17.24,16.64,15.45,15.91,16.56,15.43,14.65,16.36,15.39,14.16,15.08,15.75,14.48,14.40,15.54,15.29,13.42,14.45,15.65,14.34,14.18,15.61,15.66,14.86,14.65,15.95,16.62,15.49,14.63,15.41,16.46,15.77,15.05,16.31,16.59,16.06,16.54,17.12,16.41,16.03,17.28,17.32,16.80,16.85,17.59,17.09,16.93,16.28,16.10,15.47,15.61,16.67,15.09,14.05,15.42,15.90,13.23,12.77,14.58,14.65,10.95,12.82,14.25,12.57,10.50,12.73,13.58,11.23,10.98,9.16,10.10,8.11,7.88,11.07,10.99,8.93,10.56,12.17,11.70,10.59,12.84,13.94,12.15,12.64,14.70,13.91,13.71,14.83,16.43,16.35,16.30,16.46,17.45,17.37,17.27,16.65,16.26,16.40,15.50,15.26,15.43,15.15,12.92,11.85,12.74,14.00,13.69,13.89,14.51,15.00,15.17,15.33,16.07,16.53,17.32,17.53,17.51,18.44,18.32,18.36,19.39,19.79,18.92,19.33,20.15,19.10,19.98,19.89,18.99,19.12,19.73,19.94,19.55,19.80,18.96,18.81,18.98,18.71,18.45,18.07,18.13,17.46,17.54,17.70,17.05,17.39,17.33,17.46,17.39,17.58,17.62,17.44,16.91,17.75,17.91,17.83,17.70,18.32,18.50,18.66,18.91,18.56,18.27,17.29,17.99,18.54,17.75,17.08,18.16,18.49,17.81,18.05,18.85,18.64,18.10,18.61,19.51,18.85,18.61,19.36,19.63,19.36,19.55,20.16,21.44,20.76,19.74,19.90,20.75,20.05,19.80,20.46,20.79,19.84,20.14,20.98,20.39,19.97,20.54,20.31,19.60,19.78,20.59,20.12,19.85,20.61,20.98,19.76,19.79,20.74,20.40,19.59,19.88,20.85,20.61,19.72,20.84,21.42,21.08,21.09,20.30,20.50,21.35,20.34,20.59,20.99,21.09,19.98,20.52,21.00,20.78,19.90,20.92,20.98,20.71,20.40,20.99,20.08,19.68,19.82,20.30,19.83,19.40,20.09,19.94,19.41,18.78,19.56,19.77,18.66,18.70,19.22,18.70,18.24,19.18,19.61,18.97,18.85,19.08,20.21,19.69,20.56,21.03,21.00,19.70,19.64,19.82,18.99,18.51,18.58,18.63,18.01,17.79,18.36,17.89,17.29,17.89,17.99,17.13,17.22,18.27,17.60,16.52,17.76,18.34,17.22,17.34,18.28,18.18,19.03,19.77,19.41,19.81,18.83,18.39,18.84,19.03,18.12,18.24,18.94,18.75,17.56,18.59,18.82,17.99,18.39,19.69,18.86,18.52,19.89,20.22,19.98,20.98,21.36,21.72,22.12,21.82,20.92,21.59,21.72,21.70,22.36,22.22,22.16,22.47,21.58,22.31,22.31,22.14,21.90,21.75,22.24,21.61,21.72,21.56,21.69,21.44,21.58,21.46,21.26,20.89,21.15,21.08,20.50,20.62,21.29,20.74,20.39,21.48,21.49,21.21,20.97,21.59,21.32,20.88,21.69,21.95,22.11,22.51,22.22,22.92,22.79,23.21,22.55,21.88,22.65,22.85,22.15,21.84,22.74,22.45,21.84,21.96,22.59,22.01,22.01,22.48,22.87,21.99,21.77,22.79,23.12,24.16,23.41,22.22,22.65,23.32,22.47,21.82,22.80,23.57,22.63,22.79,22.88,23.59,22.02,22.59,23.36,23.58,22.71,23.15,23.73,23.49,23.02,24.31,31.48,31.43,31.39,31.40,31.40,31.37,31.35,31.42,31.36,31.35,31.39,31.41,31.34,31.41,31.41,31.41,31.27,31.33,31.26,31.25,31.14,31.23,31.18,31.20,31.20,31.24,31.22,31.23,31.21,31.14,31.07,31.18,31.12,30.99,31.02,31.07,30.97,30.82,30.93,30.87,30.73,30.72,30.80,30.68,30.74,30.74,30.81,30.60,30.56,30.84,30.81,30.71,30.67,30.92,30.88,30.77,30.92,30.86,30.87,30.72,30.89,30.94,30.76,30.76,30.98,30.90,30.76,30.91,31.02,30.93,30.92,31.02,31.14,31.07,31.12,31.21,31.17,31.12,31.20,31.26,31.25,31.34,31.28,31.33,31.25,31.26,31.30,31.26,31.25,30.99,31.07,31.26,31.16,30.90,31.14,31.24,31.08,31.02,31.23,31.21,31.12,31.19,31.16,31.17,31.28,31.17,31.08,31.05,31.19,31.23,31.14,31.27,31.29,31.22,31.27,31.36,31.37,31.40,31.37,31.31,31.34,31.23,31.12,31.17,31.26,31.07,31.02,31.08,31.04,30.85,30.86,30.76,30.72,30.73,30.74,30.71,30.65,30.24,30.28,30.12,30.05,30.05,29.85,30.20,30.22,30.00,30.00,30.42,30.43,30.22,30.39,30.68,30.68,30.51,30.68,30.58,30.26,30.48,30.71,30.49,30.25,30.57,30.61,30.54,30.40,30.61,30.67,30.49,30.48,30.68,30.57,30.33,30.49,30.69,30.67,30.35,30.40,30.60,30.44,30.20,30.48,30.58,30.27,30.10,30.50,30.44,30.04,30.10,30.43,30.31,29.95,30.17,30.53,30.41,30.26,29.94,29.87,29.88,29.75,29.89,29.65,29.26,29.48,29.80,29.64,29.35,29.72,29.92,29.63,29.73,29.89,30.15,30.03,30.17,30.28,30.32,30.34,30.30,30.50,30.52,30.51,30.63,30.75,30.84,30.77,30.92,30.91,30.98,30.92,31.05,31.06,30.96,30.93,30.85,30.94,30.89,30.59,30.85,30.87,30.84,30.65,30.87,30.94,30.89,30.78,30.95,31.00,31.02,31.05,31.14,30.98,31.10,31.13,30.96,31.08,31.15,30.95,30.93,31.05,31.00,30.81,30.92,30.95,30.85,30.77,30.90,30.91,30.67,30.85,30.98,30.99,30.98,30.85,31.01,31.03,30.83,30.82,30.95,30.87,30.70,30.91,30.96,30.86,30.88,30.98,31.00,30.91,30.98,31.08,31.16,31.07,31.06,31.17,31.03,31.00,31.01,30.94,31.03,31.04,30.91,30.84,31.01,31.04,30.89,30.92,30.87,30.71,30.77,30.87,30.73,30.56,30.72,30.81,30.63,30.53,30.81,30.75,30.77,31.00,31.02,31.02,31.10,31.03,31.12,31.14,31.17,31.11,31.10,31.15,31.24,31.21,31.18,31.22,31.22,31.28,31.27,31.28,31.30,31.31,31.30,31.31,31.28,31.27,31.23,31.32,31.24,31.18,31.27,31.21,31.07,31.11,31.17,30.99,30.92,31.00,31.06,30.98,30.96,31.02,31.01,30.89,30.85,30.77,30.83,30.67,30.68,30.72,30.81,30.85,30.84,30.89,30.93,31.01,30.99,31.05,31.01,31.12,31.20,31.20,31.24,31.25,31.26,31.32,31.34,31.31,31.31,31.27,31.28,31.35,31.29,31.27,31.30,31.27,31.26,31.20,31.14,31.12,31.12,31.07,31.00,31.03,30.99,30.89,30.86,30.85,30.77,30.61,30.56,30.69,30.42,30.21,30.35,30.50,30.30,30.06,30.32,30.29,29.78,29.93,30.31,30.13,29.89,29.34,29.53,30.02,29.95,29.56,29.91,30.25,29.89,29.77,30.35,30.30,30.01,30.27,30.50,30.45,30.47,30.68,30.79,30.42,30.54,30.28,30.32,30.28,29.92,29.83,29.90,29.91,29.81,29.68,29.81,29.79,29.95,29.56,29.89,30.10,29.58,29.79,30.12,29.94,29.91,30.09,30.43,30.58,30.75,30.50,30.30,30.57,30.63,30.18,30.25,30.54,30.44,29.98,30.25,30.43,30.19,29.98,30.28,30.48,30.22,30.27,30.64,30.68,30.60,30.74,30.84,30.86,30.90,31.00,30.91,30.85,31.02,30.87,30.72,30.97,31.00,30.77,30.76,31.01,31.03,30.96,30.76,30.83,30.89,30.57,30.43,30.80,30.79,30.48,30.68,30.85,30.64,30.82,30.76,30.85,30.93,30.97,30.77,30.97,30.83,30.73,30.97,30.86,30.72,30.79,30.67,30.36,30.58,30.60,30.28,30.44,30.43,30.26,29.93,30.24,30.17,30.02,29.67,29.54,29.44,29.52,29.78,29.37,29.56,29.89,29.77,29.60,30.07,30.33,30.09,30.08,30.46,30.54,30.30,30.49,30.76,30.74,30.73,30.84,30.72,30.86,30.66,30.84,30.87,30.60,30.57,30.84,30.70,30.28,30.45,30.66,30.36,29.94,30.40,30.50,30.09,30.07,30.42,30.42,30.26,30.22,30.48,30.40,30.51,30.37,30.56,30.60,30.55,30.52,30.69,30.68,30.61,30.58,30.76,30.77,30.65,30.74,30.84,30.84,30.81,30.84,30.95,30.85,30.77,30.81],[25.78,24.79,23.10,21.89,21.02,20.45,19.89,19.22,19.21,17.92,17.77,18.02,17.07,17.05,17.04,17.51,15.64,14.60,12.58,11.05,9.60,8.47,7.86,7.43,6.05,4.44,2.79,1.39,0.76,0.97,1.49,1.54,1.38,1.62,2.13,2.01,2.25,2.66,2.83,3.23,3.77,3.29,3.30,3.80,3.53,3.59,3.56,4.00,3.77,3.52,4.22,4.05,4.01,4.30,4.50,4.56,5.21,4.97,5.50,5.01,5.38,4.99,4.47,4.53,4.78,4.31,4.20,4.36,3.89,3.36,3.44,3.44,2.72,2.58,2.93,2.71,2.02,2.36,2.86,2.67,2.14,2.69,2.57,2.89,2.65,1.90,1.92,2.28,2.20,2.17,2.92,2.83,2.57,3.11,3.55,3.56,3.64,3.91,4.58,4.60,4.69,5.77,6.00,5.62,5.94,6.00,5.68,5.34,5.88,5.71,5.11,5.37,5.37,4.73,4.82,5.15,4.68,4.75,3.67,3.95,4.56,4.08,3.56,4.42,4.67,4.28,4.30,5.04,5.02,4.91,5.35,5.72,6.23,5.80,6.39,5.95,6.47,6.68,6.40,6.80,6.86,7.03,7.09,7.14,6.87,6.47,6.83,6.72,6.28,6.34,6.46,6.42,5.99,5.72,5.18,5.49,5.52,5.05,4.64,5.19,5.05,4.52,4.72,5.13,4.76,4.24,4.80,5.25,4.87,4.60,5.00,4.45,4.24,3.90,3.93,4.40,4.30,4.06,4.42,4.75,4.65,4.84,5.33,5.34,5.25,6.09,5.91,6.16,6.30,6.57,6.58,6.78,7.28,7.48,8.45,7.86,6.96,7.44,7.70,7.04,6.81,6.98,7.22,6.57,6.47,6.70,6.55,6.14,6.21,6.54,5.89,5.57,6.05,6.22,5.57,5.58,6.30,6.21,5.32,6.19,6.61,5.96,6.14,6.68,6.79,6.50,6.68,7.38,7.77,7.52,7.16,7.56,7.79,6.90,7.17,7.86,7.64,7.03,7.91,8.39,7.68,7.41,8.55,8.48,7.97,8.13,8.72,8.84,8.12,8.34,8.24,8.03,7.98,7.77,7.32,7.16,6.98,6.94,6.65,5.99,6.08,6.58,5.26,5.25,5.73,5.86,4.96,4.95,5.49,5.08,4.54,4.19,4.28,3.99,3.79,4.21,4.26,3.53,4.89,4.99,4.72,5.03,5.53,5.93,6.06,6.43,6.43,6.57,7.18,7.72,7.87,8.44,8.34,7.73,8.13,8.68,8.22,7.63,8.46,8.28,7.17,7.41,7.76,7.09,6.62,5.48,5.15,5.89,6.18,5.55,5.79,6.92,6.32,6.05,6.90,7.35,8.08,8.48,8.55,9.25,9.60,9.54,10.50,10.95,10.44,10.92,11.28,10.67,11.42,11.36,10.42,10.95,11.48,12.04,11.35,11.88,10.99,11.11,11.59,10.83,10.59,10.57,10.62,10.22,9.68,9.90,9.04,9.43,10.00,9.53,8.84,9.40,9.77,9.15,8.92,9.73,9.83,9.00,9.17,10.05,9.76,9.24,9.54,9.76,8.95,8.57,9.13,9.65,9.26,8.99,9.73,10.04,9.49,9.65,10.54,10.55,10.14,10.62,11.44,10.85,10.59,11.40,12.13,11.80,11.55,12.39,12.95,12.81,11.91,12.24,12.80,12.29,11.92,12.30,11.99,11.49,11.50,12.00,11.83,11.21,11.51,11.24,10.56,10.62,11.44,10.83,10.18,10.86,11.49,10.59,10.13,11.40,11.57,10.51,11.01,11.96,11.84,10.69,11.49,12.53,12.16,11.35,10.88,11.70,12.03,11.70,11.56,12.46,12.20,11.53,11.82,12.67,11.86,11.27,12.16,12.53,11.96,11.44,12.44,12.16,11.34,11.58,12.08,11.36,10.60,11.26,11.34,10.38,9.95,10.78,10.51,9.81,9.96,10.08,9.79,9.27,9.90,9.88,9.53,9.86,10.30,9.98,9.63,10.23,10.99,10.94,9.43,9.94,9.91,9.14,9.47,9.33,9.23,8.69,9.16,9.59,9.24,8.65,9.15,9.69,8.79,8.82,9.63,9.87,8.69,9.40,10.03,9.36,9.34,10.48,10.51,11.06,11.05,11.74,11.55,10.48,10.36,11.13,11.01,10.34,10.05,10.53,9.97,8.93,9.65,10.31,9.69,10.01,10.62,10.93,10.32,10.84,11.57,11.28,12.16,12.77,12.96,13.72,13.35,12.71,13.55,13.88,13.90,14.10,14.56,14.60,14.75,14.14,14.32,14.58,14.41,14.21,14.11,14.68,13.95,13.80,14.29,13.86,13.26,12.86,12.40,11.76,12.96,12.50,12.24,12.59,12.71,13.06,12.61,12.52,13.44,13.22,12.93,13.23,13.96,13.19,13.09,13.93,14.36,13.81,14.23,14.39,14.70,14.34,15.28,15.20,14.37,14.97,15.66,15.04,14.42,15.04,15.83,14.64,14.91,15.70,15.45,14.96,15.08,16.18,15.69,15.30,15.45,16.25,16.76,16.50,15.18,15.54,16.49,16.24,15.04,15.71,16.66,15.99,15.32,15.89,16.40,15.64,15.66,16.40,16.43,15.55,15.80,16.42,16.12,15.53,15.84,31.37,31.33,31.29,31.30,31.31,31.27,31.25,31.32,31.25,31.21,31.28,31.30,31.22,31.31,31.27,31.26,31.09,31.16,31.07,31.00,30.96,30.95,30.95,30.97,31.01,31.07,31.05,31.10,31.06,30.91,30.78,30.94,30.90,30.72,30.74,30.85,30.74,30.62,30.71,30.63,30.47,30.49,30.43,30.40,30.37,30.45,30.55,30.35,30.17,30.62,30.56,30.39,30.30,30.66,30.61,30.45,30.69,30.56,30.62,30.47,30.58,30.69,30.53,30.48,30.73,30.68,30.50,30.71,30.80,30.58,30.64,30.82,30.87,30.81,30.82,31.00,30.99,30.92,31.06,31.10,31.08,31.18,31.13,31.23,31.17,31.07,31.16,31.10,31.06,30.74,30.92,31.12,30.89,30.73,30.97,31.08,30.91,30.85,31.06,31.04,30.95,31.06,30.99,30.99,31.05,30.96,30.89,30.87,30.99,31.07,30.94,31.10,31.14,31.02,31.12,31.20,31.17,31.27,31.21,31.13,31.16,31.07,30.96,30.99,31.00,30.80,30.80,30.88,30.82,30.52,30.55,30.37,30.38,30.36,30.45,30.43,30.29,29.69,29.65,29.37,29.20,29.45,29.21,29.76,29.71,29.43,29.53,29.94,29.99,29.73,29.95,30.29,30.27,30.06,30.33,30.17,29.80,30.07,30.30,30.13,29.69,30.29,30.36,30.09,29.94,30.25,30.37,30.06,29.99,30.24,30.07,29.66,30.00,30.34,30.32,29.75,29.90,30.23,30.01,29.66,29.96,30.16,29.75,29.46,30.06,30.00,29.42,29.53,30.00,29.85,29.35,29.68,30.17,29.89,29.67,29.20,29.29,29.03,28.90,29.25,29.01,28.43,28.66,29.09,28.87,28.50,28.93,29.19,28.84,28.93,29.20,29.49,29.33,29.49,29.55,29.62,29.76,29.53,29.87,29.82,29.92,30.08,30.25,30.41,30.42,30.61,30.64,30.62,30.61,30.83,30.81,30.73,30.71,30.54,30.71,30.73,30.21,30.57,30.72,30.61,30.27,30.66,30.74,30.60,30.46,30.72,30.78,30.83,30.92,30.96,30.83,31.06,30.91,30.79,30.88,30.91,30.71,30.70,30.85,30.79,30.50,30.67,30.77,30.53,30.38,30.64,30.80,30.28,30.47,30.79,30.69,30.86,30.51,30.81,30.80,30.51,30.54,30.81,30.75,30.34,30.73,30.82,30.64,30.61,30.77,30.82,30.70,30.74,30.92,30.94,30.91,30.89,31.01,30.86,30.77,30.85,30.75,30.84,30.87,30.76,30.61,30.82,30.94,30.70,30.75,30.70,30.42,30.51,30.62,30.43,30.20,30.44,30.60,30.27,30.06,30.58,30.50,30.51,30.74,30.85,30.79,30.94,30.90,31.01,30.94,31.05,30.97,30.92,31.02,31.15,31.12,31.03,31.07,31.09,31.14,31.13,31.18,31.16,31.16,31.20,31.23,31.16,31.16,31.16,31.22,31.13,31.06,31.21,31.10,30.92,30.98,31.04,30.79,30.77,30.84,30.84,30.74,30.74,30.72,30.78,30.68,30.62,30.49,30.56,30.28,30.35,30.37,30.43,30.58,30.57,30.53,30.65,30.83,30.77,30.83,30.75,30.98,31.06,31.03,31.11,31.14,31.14,31.12,31.20,31.23,31.15,31.19,31.16,31.21,31.16,31.16,31.13,31.10,31.14,31.05,30.96,30.92,30.97,30.91,30.77,30.84,30.75,30.58,30.56,30.59,30.42,30.15,30.19,30.35,29.89,29.65,29.87,30.08,29.71,29.39,29.77,29.84,29.08,29.31,29.92,29.53,29.28,28.55,28.84,29.44,29.26,28.85,29.35,29.78,29.25,29.23,29.97,29.84,29.59,29.75,30.10,30.00,30.09,30.29,30.46,29.98,30.16,29.82,29.91,29.81,29.48,29.27,29.21,29.33,29.24,28.90,29.05,29.11,29.21,28.65,29.18,29.40,28.69,28.94,29.48,29.18,29.06,29.44,29.88,30.16,30.37,30.03,29.71,30.17,30.15,29.51,29.70,30.11,29.89,29.26,29.62,29.90,29.56,29.23,29.64,29.76,29.54,29.76,30.11,30.16,30.15,30.40,30.48,30.50,30.57,30.67,30.62,30.55,30.73,30.55,30.35,30.66,30.68,30.33,30.32,30.69,30.76,30.66,30.38,30.52,30.56,30.04,29.87,30.45,30.33,29.99,30.25,30.51,30.23,30.55,30.46,30.58,30.76,30.75,30.46,30.72,30.59,30.42,30.72,30.62,30.39,30.51,30.35,29.92,30.22,30.28,29.82,30.05,30.02,29.78,29.46,29.74,29.57,29.46,28.84,28.73,28.72,28.89,29.19,28.81,28.96,29.45,29.38,28.92,29.59,30.00,29.67,29.67,30.08,30.27,29.95,30.08,30.50,30.54,30.44,30.71,30.49,30.71,30.47,30.67,30.67,30.32,30.28,30.59,30.44,29.95,30.14,30.42,30.01,29.54,30.14,30.19,29.61,29.67,30.09,30.08,29.87,29.84,30.14,30.11,30.26,29.97,30.28,30.34,30.29,30.08,30.39,30.46,30.39,30.24,30.53,30.56,30.34,30.47,30.65,30.68,30.59,30.67,30.79,30.71,30.55,30.62],[25.97,24.75,22.97,21.94,21.20,20.17,19.78,19.22,19.02,17.47,17.65,17.82,16.37,16.78,16.62,17.15,14.85,13.88,11.87,10.11,9.20,8.81,7.94,8.12,6.09,4.85,2.98,1.82,0.86,0.76,0.86,1.05,1.07,1.11,1.25,1.49,1.56,1.73,2.03,2.22,2.56,2.28,1.80,2.30,2.61,2.38,2.34,2.89,3.10,2.91,3.03,3.45,3.41,3.46,3.71,3.85,4.11,3.79,4.02,3.74,3.88,3.67,3.32,3.19,3.43,3.00,2.65,2.89,2.70,2.18,2.27,2.50,2.07,1.73,2.14,2.20,1.67,1.76,2.27,2.30,1.95,2.29,2.25,2.49,2.13,1.60,1.73,1.78,1.84,1.67,2.43,2.26,2.19,2.48,2.88,2.87,2.74,3.23,3.62,3.60,3.84,5.05,5.01,4.70,4.93,5.09,4.79,4.65,4.87,4.88,4.18,4.33,4.41,4.02,3.98,4.16,3.91,3.95,3.06,3.37,3.79,3.39,3.14,3.70,3.98,3.71,3.66,4.08,4.08,4.11,4.42,4.68,5.10,4.78,5.35,4.83,5.35,5.53,5.29,5.71,5.80,5.68,5.74,5.79,5.40,4.96,5.11,5.10,4.76,4.84,4.86,4.76,4.32,4.21,3.81,3.98,4.06,3.70,3.46,3.80,3.93,3.60,3.64,4.06,3.97,3.73,3.90,4.28,4.10,4.02,4.16,3.88,3.69,3.40,3.31,3.73,3.70,3.46,3.52,3.81,3.61,3.71,4.14,4.23,4.01,4.39,4.67,4.68,4.84,5.19,5.25,5.21,5.65,6.09,6.97,6.53,5.69,6.04,6.39,5.81,5.51,5.76,5.90,5.36,5.31,5.61,5.45,5.06,5.31,5.49,4.98,4.70,5.24,5.28,4.80,4.85,5.19,5.30,4.69,5.14,5.58,5.19,5.26,5.66,5.92,5.52,5.64,6.36,6.48,6.21,5.98,6.41,6.51,5.98,6.33,6.86,6.60,6.03,6.95,7.30,6.41,6.19,7.23,7.17,6.49,6.47,7.18,7.30,6.79,6.95,7.12,6.87,6.58,6.62,6.38,6.19,5.87,6.02,5.78,5.36,5.28,5.63,5.01,4.51,5.13,4.99,4.65,4.21,4.93,4.59,4.23,3.73,3.87,3.06,3.31,3.95,3.62,3.36,4.39,4.34,4.01,4.48,4.73,4.85,5.13,5.54,5.58,5.43,6.14,6.49,6.44,6.91,6.86,6.28,6.67,7.03,6.74,6.14,6.82,6.58,5.46,5.61,6.27,5.52,4.86,4.33,4.14,4.71,5.06,4.70,4.85,5.43,5.20,5.30,5.84,6.08,6.81,7.27,7.09,7.62,7.84,7.90,8.51,8.72,8.54,8.99,9.34,8.91,9.47,9.58,8.67,9.25,9.70,10.08,9.58,10.27,9.67,9.29,9.73,9.89,9.20,9.01,9.37,9.13,8.26,8.47,7.83,8.20,8.48,8.06,7.84,8.06,8.35,7.84,7.69,8.07,8.13,7.75,7.73,8.27,8.25,7.89,8.24,8.24,7.87,7.51,7.90,8.15,7.94,7.84,8.20,8.38,8.24,8.30,9.08,8.70,8.62,9.28,9.67,9.12,9.21,10.08,10.26,10.07,10.29,10.88,11.51,11.21,10.14,10.38,11.19,10.51,9.92,10.60,10.40,9.63,9.50,10.32,10.08,9.37,9.95,9.57,8.97,8.95,9.78,9.30,8.89,9.51,10.05,9.20,9.03,10.07,10.17,9.35,10.19,10.55,10.52,9.67,10.44,11.28,10.99,10.28,9.66,10.40,11.04,10.47,10.07,11.27,11.02,10.12,10.50,11.44,10.53,10.01,10.49,11.14,10.18,10.04,10.98,10.51,9.66,9.73,10.49,9.67,8.61,9.72,9.82,8.34,8.54,9.35,9.15,8.41,8.86,8.95,8.63,8.48,8.71,8.82,8.55,8.91,9.34,8.88,8.66,9.09,9.57,9.31,8.46,8.79,8.84,8.18,8.36,8.27,8.02,7.99,8.11,8.39,8.31,7.77,8.21,8.49,7.96,7.35,8.27,8.53,7.41,7.57,8.62,8.44,8.21,9.17,9.15,9.77,9.57,10.32,9.96,8.96,8.94,9.65,9.34,8.77,8.66,9.05,8.49,8.12,8.40,8.70,8.40,8.74,9.06,9.47,9.02,9.57,10.08,9.88,10.63,11.36,11.28,12.07,11.79,11.37,12.06,12.58,12.20,12.68,13.41,13.08,13.33,12.80,12.83,13.43,12.87,13.09,12.77,13.47,12.75,12.70,13.34,12.75,11.91,11.27,11.31,10.39,11.23,11.28,11.01,10.96,11.39,11.77,11.11,11.10,12.03,12.04,11.26,11.73,12.68,11.83,11.81,12.44,12.95,12.28,12.81,13.30,13.34,12.96,14.00,14.01,13.19,13.88,14.46,13.97,13.51,13.97,14.75,13.70,14.17,14.78,14.59,14.03,14.19,15.17,14.72,14.48,14.72,15.21,15.51,15.33,14.19,14.46,15.34,15.29,14.15,14.58,15.64,14.92,14.33,14.72,15.26,14.64,14.46,15.17,15.32,14.47,14.49,15.32,15.17,14.68,14.67,31.30,31.29,31.23,31.22,31.22,31.20,31.18,31.25,31.16,31.12,31.20,31.22,31.13,31.23,31.18,31.18,31.04,31.10,30.98,30.92,30.95,30.93,30.82,30.87,30.94,31.07,31.04,31.06,31.02,30.89,30.79,31.00,30.91,30.68,30.71,30.85,30.69,30.50,30.64,30.59,30.36,30.39,30.43,30.40,30.35,30.40,30.51,30.34,30.17,30.54,30.53,30.35,30.26,30.60,30.54,30.37,30.56,30.47,30.58,30.43,30.55,30.64,30.49,30.45,30.69,30.69,30.48,30.66,30.82,30.61,30.68,30.81,30.83,30.84,30.84,31.00,30.97,30.92,31.07,31.08,31.03,31.14,31.08,31.19,31.07,31.03,31.07,31.04,31.01,30.67,30.80,31.08,30.91,30.64,30.84,31.00,30.84,30.75,31.02,30.98,30.84,30.97,30.94,30.90,31.04,30.93,30.82,30.79,30.97,31.04,30.85,31.02,31.10,30.96,31.05,31.17,31.12,31.20,31.10,31.10,31.14,31.01,30.85,30.93,30.97,30.76,30.68,30.83,30.76,30.39,30.49,30.19,30.31,30.28,30.46,30.32,30.27,29.53,29.50,29.29,29.14,29.46,29.03,29.72,29.65,29.28,29.47,29.96,29.91,29.65,29.92,30.29,30.23,30.07,30.21,30.10,29.74,29.99,30.28,30.02,29.50,30.17,30.29,29.93,29.73,30.21,30.35,29.89,29.92,30.20,29.93,29.72,29.87,30.24,30.20,29.68,29.89,30.18,29.89,29.50,29.87,30.12,29.58,29.34,29.95,29.93,29.18,29.41,29.97,29.78,29.11,29.61,30.11,29.68,29.57,29.05,29.16,28.89,28.71,28.95,28.74,28.22,28.46,28.82,28.62,28.37,28.75,28.97,28.61,28.74,28.90,29.32,29.11,29.32,29.48,29.54,29.68,29.41,29.77,29.73,29.72,29.95,30.12,30.22,30.27,30.50,30.56,30.54,30.54,30.80,30.75,30.71,30.54,30.40,30.61,30.53,29.98,30.40,30.55,30.42,30.05,30.47,30.60,30.45,30.30,30.58,30.66,30.67,30.82,30.85,30.76,30.94,30.82,30.65,30.79,30.80,30.59,30.54,30.73,30.64,30.36,30.44,30.60,30.27,30.18,30.50,30.51,30.09,30.35,30.63,30.51,30.58,30.31,30.58,30.60,30.38,30.34,30.48,30.49,30.14,30.64,30.67,30.53,30.49,30.70,30.73,30.62,30.68,30.87,30.87,30.78,30.78,30.91,30.78,30.65,30.76,30.63,30.74,30.81,30.69,30.50,30.76,30.90,30.61,30.71,30.65,30.32,30.46,30.58,30.28,30.03,30.30,30.46,30.03,29.86,30.46,30.42,30.39,30.64,30.74,30.69,30.84,30.85,30.94,30.87,30.94,30.87,30.80,30.89,31.01,31.01,30.94,30.96,30.95,31.01,30.99,31.05,31.06,31.03,31.08,31.12,31.03,31.07,31.09,31.13,31.05,30.93,31.06,31.05,30.85,30.85,30.94,30.69,30.66,30.76,30.75,30.64,30.63,30.66,30.70,30.61,30.53,30.33,30.46,30.18,30.25,30.24,30.36,30.49,30.47,30.42,30.57,30.69,30.64,30.72,30.69,30.87,30.91,30.88,31.01,31.04,31.00,31.03,31.07,31.09,31.01,31.02,31.01,31.10,31.01,31.02,31.00,31.01,31.01,30.93,30.87,30.80,30.84,30.79,30.66,30.71,30.64,30.46,30.45,30.47,30.31,30.06,30.10,30.24,29.69,29.44,29.77,30.02,29.58,29.22,29.76,29.83,28.86,29.35,29.96,29.56,29.13,28.39,28.76,29.37,29.14,28.72,29.29,29.80,29.10,29.12,29.93,29.76,29.35,29.72,30.05,29.94,29.99,30.31,30.47,29.85,30.13,29.81,29.85,29.72,29.36,29.16,29.09,29.10,29.04,28.76,28.84,28.85,29.11,28.50,28.94,29.25,28.48,28.65,29.20,29.03,28.89,29.05,29.71,30.02,30.22,29.84,29.46,30.04,30.01,29.26,29.44,29.85,29.64,29.04,29.39,29.57,29.36,29.05,29.46,29.57,29.31,29.56,29.99,29.92,29.99,30.34,30.36,30.41,30.55,30.63,30.60,30.48,30.68,30.47,30.26,30.56,30.54,30.27,30.25,30.60,30.64,30.54,30.26,30.38,30.39,29.89,29.66,30.25,30.25,29.86,30.10,30.41,30.13,30.50,30.42,30.48,30.70,30.72,30.43,30.77,30.62,30.42,30.77,30.57,30.41,30.48,30.36,29.89,30.18,30.30,29.64,30.05,29.99,29.79,29.23,29.69,29.53,29.41,28.74,28.73,28.52,28.77,29.14,28.68,28.89,29.41,29.24,28.77,29.57,29.91,29.55,29.58,30.04,30.20,29.83,30.06,30.48,30.50,30.42,30.63,30.49,30.67,30.40,30.61,30.67,30.26,30.24,30.54,30.42,29.83,30.12,30.38,29.81,29.40,30.09,30.17,29.48,29.66,30.02,30.02,29.83,29.82,30.15,30.08,30.25,29.97,30.31,30.35,30.26,30.07,30.42,30.46,30.34,30.25,30.52,30.51,30.27,30.46,30.60,30.63,30.54,30.64,30.76,30.67,30.53,30.59],[25.71,24.41,22.76,21.76,20.91,19.75,19.40,19.00,18.79,17.59,17.59,17.95,16.79,16.99,17.10,17.33,15.24,14.33,12.21,10.82,9.23,8.18,7.72,7.15,5.60,4.45,3.12,2.03,1.01,0.85,0.76,0.82,0.99,1.01,0.94,1.17,1.39,1.42,1.61,1.66,1.99,1.93,1.39,1.85,2.13,2.01,1.87,2.33,2.64,2.24,2.25,2.90,2.80,2.80,2.95,3.06,3.33,3.14,3.17,3.08,3.06,3.11,2.64,2.69,2.66,2.25,2.05,2.03,2.01,1.55,1.61,1.77,1.45,1.23,1.64,1.68,1.22,1.33,1.75,1.83,1.73,2.02,1.76,1.98,1.81,1.31,1.60,1.56,1.54,1.38,1.99,1.81,1.56,2.03,2.22,2.18,2.13,2.50,2.91,2.93,3.37,4.56,4.54,4.04,4.19,4.35,4.10,4.10,4.15,4.08,3.54,3.68,3.66,3.21,3.20,3.51,3.20,3.27,2.58,2.85,3.10,2.86,2.48,3.04,3.19,2.95,2.95,3.29,3.33,3.36,3.61,3.78,4.10,3.87,4.37,4.03,4.39,4.52,4.48,4.85,5.01,4.75,4.78,4.84,4.54,4.21,4.22,4.23,4.06,4.04,4.09,4.02,3.60,3.62,3.32,3.34,3.49,3.19,3.18,3.15,3.34,3.07,3.22,3.43,3.17,3.10,3.26,3.50,3.37,3.32,3.47,3.19,3.08,2.72,2.75,3.08,3.00,2.88,3.00,3.13,3.23,3.25,3.57,3.57,3.50,3.84,3.90,3.99,4.08,4.31,4.23,4.22,4.78,5.04,5.74,5.37,4.68,4.99,5.23,4.73,4.59,4.78,4.79,4.38,4.37,4.57,4.48,4.23,4.33,4.41,4.19,3.92,4.24,4.30,3.96,4.02,4.36,4.48,3.79,4.19,4.60,4.27,4.41,4.62,4.78,4.79,4.80,5.33,5.56,5.58,5.27,5.56,5.71,5.07,5.30,5.89,5.75,5.14,5.85,6.04,5.61,5.23,6.02,6.09,5.57,5.59,6.15,6.22,5.75,6.18,6.14,6.05,5.71,5.60,5.58,5.42,5.00,5.09,5.02,4.79,4.42,4.80,4.58,4.77,4.41,4.74,4.14,3.74,4.28,4.19,3.61,3.65,3.09,2.76,3.09,3.37,3.43,2.99,3.64,3.67,3.79,4.05,4.42,4.38,4.82,4.88,4.70,4.85,5.44,5.61,5.81,6.14,6.00,5.19,5.59,6.13,5.74,5.23,6.06,5.85,4.74,5.06,5.61,4.85,4.45,3.95,3.94,4.08,4.65,4.31,4.25,4.66,4.60,4.58,5.05,5.21,5.84,6.00,5.95,6.59,6.74,6.85,7.48,7.70,7.54,8.03,8.19,7.98,8.31,8.44,7.64,8.05,8.55,8.78,8.40,9.09,8.39,8.13,8.49,8.64,8.17,7.88,8.37,8.28,7.65,7.60,7.13,7.28,7.46,7.14,7.00,7.03,7.10,6.60,6.52,6.95,6.97,6.37,6.67,7.18,7.19,6.77,7.19,7.08,6.73,6.34,6.78,6.97,6.65,6.84,7.06,7.11,7.24,7.37,7.80,7.52,7.37,8.18,8.40,8.00,8.22,8.89,8.95,8.76,9.11,9.64,10.28,9.83,9.03,9.21,9.77,9.18,8.88,9.24,9.18,8.50,8.46,8.99,8.96,8.20,8.61,8.44,7.81,7.79,8.53,8.14,7.65,8.26,8.85,7.90,7.81,8.88,8.97,8.05,8.69,9.33,9.15,8.29,9.17,10.13,9.83,9.25,8.51,9.31,9.91,9.15,8.81,9.93,9.89,8.85,9.15,10.19,9.42,8.82,9.23,9.92,8.95,8.90,9.87,9.82,8.48,8.75,9.29,8.85,7.67,8.47,8.42,7.38,7.40,8.10,7.82,7.29,7.67,8.05,7.54,7.30,7.91,7.90,7.49,7.57,8.07,8.01,7.50,8.05,8.46,8.49,7.34,7.59,7.56,7.01,7.06,7.13,6.88,6.82,7.27,7.38,6.93,6.84,7.00,7.32,6.78,6.42,7.14,7.37,6.66,6.97,7.67,7.51,7.83,8.53,8.43,9.23,8.58,9.49,8.90,7.59,7.96,8.73,7.96,7.51,7.85,8.30,7.74,6.94,7.49,7.80,7.19,7.47,7.97,8.19,7.64,8.36,9.06,8.66,9.65,10.25,10.38,11.24,10.96,10.38,11.29,11.65,11.51,11.94,12.61,12.38,12.64,12.28,11.90,12.37,12.15,11.90,12.17,12.63,12.13,11.50,12.61,12.14,11.13,10.93,10.69,9.67,10.49,10.24,9.83,9.80,10.44,10.56,9.68,9.92,10.84,10.73,10.18,10.55,11.49,10.52,10.60,11.46,12.03,11.34,11.82,12.17,12.26,12.07,13.01,12.88,12.00,13.00,13.52,12.82,12.51,13.15,13.67,12.50,13.08,13.75,13.37,12.93,13.19,14.09,13.78,13.82,13.66,14.21,14.87,14.59,13.31,13.70,14.57,14.43,12.98,13.67,14.62,13.84,13.05,13.71,14.28,13.63,13.59,14.34,14.41,13.48,13.56,14.39,14.12,13.73,14.06,31.26,31.22,31.16,31.14,31.15,31.12,31.11,31.17,31.08,31.06,31.14,31.15,31.07,31.15,31.09,31.09,30.97,30.96,30.90,30.82,30.79,30.80,30.82,30.86,30.87,30.93,30.88,30.89,30.87,30.73,30.58,30.80,30.78,30.47,30.48,30.69,30.55,30.36,30.51,30.44,30.26,30.27,30.14,30.20,30.13,30.24,30.25,30.20,29.99,30.32,30.44,30.24,30.10,30.47,30.49,30.27,30.54,30.44,30.48,30.31,30.42,30.56,30.38,30.31,30.61,30.54,30.26,30.53,30.65,30.51,30.45,30.65,30.72,30.64,30.68,30.84,30.81,30.78,30.96,30.94,30.89,31.02,30.96,31.07,30.99,30.89,30.95,30.90,30.90,30.56,30.66,30.97,30.72,30.51,30.68,30.91,30.69,30.69,30.88,30.90,30.77,30.92,30.83,30.84,30.93,30.81,30.72,30.73,30.89,30.91,30.76,30.94,30.99,30.85,30.94,31.10,31.05,31.16,31.05,30.97,31.09,30.93,30.72,30.80,30.88,30.67,30.59,30.64,30.63,30.26,30.30,30.03,30.12,30.10,30.28,30.22,30.17,29.51,29.40,29.11,28.96,29.26,28.87,29.59,29.56,29.27,29.42,29.84,29.82,29.57,29.81,30.14,30.08,29.93,30.10,30.01,29.60,29.89,30.10,29.92,29.41,30.19,30.20,29.86,29.64,30.12,30.22,29.75,29.76,30.02,29.80,29.60,29.76,30.07,30.08,29.61,29.85,30.11,29.77,29.41,29.72,29.96,29.47,29.20,29.80,29.80,29.11,29.33,29.88,29.67,29.10,29.46,29.98,29.58,29.44,28.90,29.07,28.66,28.53,28.96,28.61,28.07,28.41,28.92,28.59,28.28,28.73,28.93,28.57,28.68,28.91,29.22,28.94,29.19,29.29,29.28,29.47,29.25,29.57,29.53,29.52,29.77,29.86,29.96,30.06,30.35,30.39,30.33,30.35,30.63,30.64,30.51,30.41,30.17,30.45,30.44,29.90,30.22,30.49,30.35,29.98,30.44,30.53,30.44,30.29,30.55,30.60,30.66,30.73,30.86,30.74,30.94,30.81,30.60,30.72,30.83,30.49,30.41,30.71,30.57,30.23,30.39,30.59,30.36,30.11,30.35,30.53,29.92,30.14,30.53,30.26,30.50,30.00,30.54,30.40,30.13,30.17,30.43,30.43,30.03,30.51,30.64,30.46,30.36,30.61,30.63,30.55,30.60,30.82,30.81,30.77,30.72,30.88,30.70,30.57,30.71,30.60,30.71,30.73,30.62,30.43,30.70,30.81,30.54,30.63,30.55,30.27,30.36,30.51,30.12,29.95,30.23,30.37,29.85,29.83,30.42,30.33,30.40,30.61,30.69,30.65,30.79,30.80,30.90,30.78,30.91,30.83,30.75,30.84,30.97,30.92,30.89,30.88,30.90,30.94,30.95,31.00,30.99,30.98,31.03,31.07,31.03,31.03,31.03,31.10,31.01,30.92,31.05,30.97,30.75,30.79,30.92,30.61,30.60,30.68,30.72,30.58,30.55,30.54,30.62,30.55,30.48,30.27,30.39,30.09,30.13,30.11,30.21,30.38,30.38,30.28,30.48,30.60,30.53,30.63,30.56,30.82,30.88,30.87,30.97,31.00,30.96,30.93,31.02,31.07,30.95,31.01,30.97,31.02,30.97,30.96,30.92,30.95,30.94,30.85,30.82,30.74,30.80,30.76,30.57,30.65,30.55,30.33,30.34,30.33,30.18,29.92,29.98,30.13,29.66,29.53,29.67,29.91,29.55,29.22,29.69,29.79,29.02,29.19,29.78,29.39,29.05,28.43,28.64,29.20,29.12,28.76,29.18,29.66,29.09,29.11,29.79,29.64,29.32,29.58,29.94,29.79,29.83,30.14,30.36,29.74,30.06,29.69,29.76,29.61,29.37,29.15,29.02,29.04,28.98,28.76,28.73,28.82,29.02,28.44,28.85,29.17,28.58,28.70,29.19,29.00,28.90,29.19,29.64,29.96,30.14,29.80,29.40,29.97,29.91,29.21,29.42,29.78,29.63,29.10,29.31,29.52,29.22,28.91,29.26,29.40,29.20,29.43,29.81,29.82,29.88,30.20,30.25,30.29,30.49,30.53,30.53,30.36,30.58,30.34,30.11,30.48,30.45,30.09,30.09,30.49,30.55,30.43,30.11,30.29,30.32,29.78,29.55,30.18,30.09,29.68,29.97,30.23,29.98,30.34,30.26,30.34,30.60,30.62,30.29,30.61,30.47,30.24,30.64,30.50,30.28,30.36,30.24,29.78,30.08,30.14,29.51,29.91,29.78,29.60,29.07,29.50,29.25,29.19,28.50,28.35,28.44,28.74,28.85,28.66,28.89,29.25,29.06,28.83,29.51,29.80,29.47,29.52,29.93,30.11,29.75,29.95,30.36,30.40,30.25,30.56,30.36,30.60,30.32,30.58,30.59,30.18,30.11,30.47,30.32,29.84,30.04,30.28,29.72,29.27,29.98,30.06,29.31,29.50,29.95,29.89,29.65,29.66,30.00,30.00,30.14,29.73,30.15,30.22,30.12,29.90,30.27,30.35,30.27,30.11,30.38,30.42,30.26,30.35,30.53,30.54,30.48,30.52,30.68,30.54,30.39,30.40],[25.69,24.44,22.60,21.46,20.29,19.52,18.91,18.46,18.31,17.09,17.28,17.51,16.46,16.75,16.64,17.03,15.13,14.14,12.09,10.45,9.15,8.29,7.73,7.12,5.61,4.37,3.02,1.98,1.06,1.00,0.79,0.77,0.84,0.99,0.96,0.98,1.19,1.36,1.51,1.75,1.99,1.88,1.59,1.95,2.08,1.95,2.01,2.46,2.47,2.30,2.59,2.80,2.81,3.00,3.01,3.21,3.49,3.17,3.41,3.12,3.24,3.18,2.80,2.79,2.85,2.54,2.29,2.27,2.16,1.88,1.82,1.98,1.67,1.38,1.74,1.81,1.37,1.25,1.73,1.85,1.67,1.92,1.81,2.07,1.81,1.42,1.73,1.67,1.78,1.67,2.10,2.05,1.77,2.21,2.54,2.41,2.34,2.96,3.04,3.15,3.33,4.55,4.51,4.10,4.28,4.39,4.16,3.99,4.19,4.13,3.65,3.74,3.77,3.28,3.26,3.63,3.39,3.40,2.78,3.08,3.35,2.95,2.62,3.19,3.29,3.02,3.05,3.51,3.49,3.39,3.74,3.92,4.32,3.96,4.50,4.02,4.49,4.66,4.45,4.90,4.93,4.82,4.87,4.93,4.62,4.31,4.43,4.37,4.10,4.11,4.22,4.09,3.63,3.63,3.25,3.34,3.52,3.22,3.01,3.23,3.30,2.96,3.10,3.43,3.28,2.90,3.30,3.52,3.42,3.26,3.45,3.17,3.06,2.76,2.81,3.14,2.98,2.85,2.98,3.24,3.13,3.16,3.60,3.63,3.53,3.76,3.95,4.01,4.08,4.34,4.42,4.41,4.80,5.06,5.73,5.39,4.79,5.05,5.34,4.88,4.74,4.82,4.87,4.40,4.44,4.59,4.45,4.25,4.29,4.43,4.12,3.94,4.23,4.33,3.95,4.00,4.43,4.46,3.77,4.44,4.70,4.39,4.37,4.86,4.94,4.64,4.83,5.39,5.61,5.40,5.09,5.62,5.68,5.07,5.24,5.76,5.53,4.99,5.79,5.98,5.36,5.08,6.01,5.98,5.40,5.45,6.15,6.19,5.66,6.14,6.12,5.90,5.68,5.52,5.38,5.29,4.85,5.12,4.81,4.62,4.40,4.81,4.17,4.07,4.24,4.46,4.17,4.13,4.19,4.21,3.58,3.30,3.33,2.85,3.19,3.74,3.47,3.11,3.93,3.72,3.88,4.09,4.41,4.50,4.81,4.90,4.71,4.91,5.47,5.55,5.70,6.13,5.98,5.24,5.53,6.03,5.62,5.33,5.87,5.56,4.76,5.10,5.57,4.84,4.65,4.06,4.02,4.05,4.65,4.23,4.35,4.64,4.53,4.42,4.97,5.19,5.68,5.89,5.96,6.44,6.62,6.76,7.23,7.46,7.47,7.83,7.94,7.78,8.14,8.31,7.48,8.10,8.45,8.67,8.36,8.92,8.27,8.27,8.75,8.49,8.04,7.98,8.13,8.10,7.29,7.35,6.71,7.02,7.51,7.08,6.54,6.82,7.25,6.64,6.57,6.96,7.06,6.42,6.60,7.11,7.05,6.56,6.90,7.03,6.51,6.06,6.64,6.92,6.76,6.63,7.07,7.35,7.05,7.20,7.75,7.62,7.28,7.92,8.42,8.04,7.94,8.67,9.12,8.90,8.90,9.48,10.20,9.79,9.07,9.05,9.57,9.19,8.85,9.04,8.79,8.35,8.28,8.66,8.61,8.17,8.33,8.19,7.80,7.65,8.32,7.95,7.50,8.04,8.51,7.83,7.65,8.64,8.75,8.02,8.77,9.19,9.19,8.35,9.03,10.02,9.76,9.18,8.58,9.47,9.84,9.17,9.09,10.06,9.78,9.01,9.61,10.39,9.42,8.90,9.75,10.13,9.23,9.04,10.26,9.78,8.74,8.88,9.82,8.96,7.87,9.01,9.18,7.59,7.54,8.43,8.25,7.10,7.90,7.98,7.55,7.40,7.69,7.75,7.15,7.71,8.21,7.76,7.34,7.94,8.29,8.20,7.13,7.51,7.41,6.70,7.13,7.12,6.77,6.44,7.02,7.54,6.92,6.49,7.17,7.65,6.46,6.56,7.50,7.47,6.36,6.86,7.76,7.12,7.29,8.03,8.14,8.80,8.69,9.39,9.05,7.98,7.89,8.81,8.44,7.72,7.51,8.17,7.43,6.67,7.32,7.76,7.29,7.61,7.92,8.49,8.01,8.23,8.85,8.75,9.49,10.30,10.25,11.00,10.70,10.53,11.12,11.82,11.48,11.94,12.72,12.47,12.72,12.35,12.24,12.66,12.34,12.43,12.42,12.83,12.20,12.13,12.95,12.11,11.43,10.84,10.55,9.72,10.54,10.58,10.06,10.29,10.76,10.84,10.46,10.42,11.22,11.26,10.67,11.05,11.90,11.03,10.92,11.79,12.13,11.42,11.81,12.26,12.30,11.83,12.85,13.03,12.28,12.82,13.53,12.98,12.47,12.94,13.84,12.78,13.25,13.75,13.69,13.32,13.30,14.30,14.13,14.02,13.81,14.57,15.00,14.85,13.53,13.95,14.85,14.69,13.51,13.82,14.81,14.03,13.19,13.84,14.36,13.91,13.73,14.45,14.42,13.55,13.73,14.49,14.05,13.59,13.92,31.35,31.30,31.24,31.24,31.25,31.23,31.20,31.26,31.21,31.15,31.23,31.27,31.16,31.23,31.21,31.23,31.07,31.10,31.08,30.93,30.94,30.92,30.97,30.96,30.98,31.05,31.00,31.01,30.87,30.82,30.64,30.87,30.78,30.50,30.53,30.73,30.63,30.40,30.57,30.53,30.36,30.33,30.22,30.31,30.22,30.31,30.42,30.27,30.01,30.42,30.52,30.25,30.08,30.52,30.52,30.30,30.62,30.48,30.58,30.38,30.50,30.65,30.42,30.38,30.68,30.62,30.34,30.61,30.75,30.49,30.53,30.76,30.77,30.63,30.71,30.94,30.84,30.78,31.03,30.99,30.97,31.12,31.04,31.18,31.03,30.96,31.06,30.99,30.99,30.52,30.79,31.05,30.77,30.54,30.81,31.02,30.81,30.75,30.97,30.98,30.85,31.00,30.94,30.92,31.05,30.95,30.84,30.79,30.97,31.03,30.82,31.02,31.10,30.91,31.02,31.17,31.11,31.23,31.13,31.06,31.15,30.98,30.79,30.91,30.96,30.70,30.60,30.80,30.75,30.36,30.45,30.15,30.21,30.15,30.38,30.28,30.20,29.61,29.42,29.35,29.03,29.43,29.02,29.74,29.65,29.34,29.48,29.97,29.91,29.69,29.93,30.27,30.21,30.05,30.24,30.13,29.75,29.98,30.16,30.03,29.56,30.16,30.23,29.92,29.70,30.06,30.23,29.87,29.77,30.05,29.83,29.55,29.75,30.11,30.08,29.58,29.79,30.07,29.86,29.52,29.80,30.03,29.59,29.33,29.94,29.83,29.29,29.45,29.95,29.78,29.25,29.59,30.10,29.76,29.59,29.07,29.26,28.78,28.71,29.15,28.88,28.30,28.51,29.04,28.67,28.44,28.84,28.97,28.62,28.78,28.97,29.31,29.09,29.25,29.34,29.36,29.58,29.27,29.63,29.59,29.65,29.81,29.96,30.16,30.19,30.44,30.51,30.53,30.49,30.74,30.70,30.64,30.52,30.28,30.56,30.53,29.99,30.30,30.57,30.40,30.04,30.47,30.56,30.45,30.31,30.53,30.62,30.70,30.79,30.93,30.79,31.06,30.86,30.65,30.81,30.91,30.55,30.51,30.80,30.67,30.27,30.49,30.69,30.37,30.14,30.48,30.70,29.98,30.18,30.65,30.46,30.70,30.31,30.61,30.60,30.34,30.32,30.57,30.57,30.12,30.60,30.73,30.47,30.45,30.73,30.71,30.53,30.61,30.85,30.85,30.79,30.80,30.92,30.73,30.60,30.73,30.61,30.73,30.77,30.67,30.43,30.68,30.82,30.60,30.67,30.62,30.28,30.38,30.57,30.23,30.02,30.29,30.41,29.93,29.87,30.41,30.39,30.37,30.58,30.73,30.67,30.83,30.85,30.95,30.82,31.00,30.92,30.81,30.95,31.07,31.02,30.91,30.97,31.01,31.06,31.09,31.15,31.05,31.06,31.17,31.17,31.05,31.15,31.15,31.19,31.10,30.99,31.10,31.00,30.80,30.83,30.98,30.65,30.62,30.69,30.75,30.60,30.59,30.56,30.66,30.55,30.46,30.35,30.41,30.09,30.14,30.15,30.27,30.41,30.40,30.40,30.54,30.66,30.64,30.74,30.60,30.93,31.00,30.97,31.02,31.10,31.11,31.01,31.12,31.21,31.09,31.17,31.11,31.13,31.08,31.09,31.05,30.99,31.06,30.96,30.87,30.81,30.89,30.83,30.64,30.75,30.67,30.42,30.41,30.49,30.31,29.95,30.05,30.21,29.68,29.44,29.74,29.92,29.45,29.18,29.67,29.66,28.88,29.21,29.84,29.40,29.01,28.34,28.64,29.14,29.04,28.65,29.13,29.59,29.03,29.01,29.77,29.61,29.31,29.54,29.90,29.80,29.87,30.12,30.38,29.72,30.00,29.66,29.70,29.54,29.27,29.06,28.97,29.05,28.96,28.70,28.74,28.78,28.94,28.43,28.89,29.08,28.53,28.70,29.23,29.02,28.89,29.26,29.80,30.07,30.24,29.91,29.50,29.99,29.95,29.31,29.43,29.86,29.65,29.07,29.37,29.60,29.29,28.98,29.40,29.53,29.23,29.47,29.89,29.90,29.93,30.28,30.34,30.40,30.53,30.64,30.56,30.45,30.70,30.45,30.16,30.56,30.61,30.13,30.15,30.58,30.66,30.52,30.20,30.29,30.42,29.86,29.63,30.30,30.18,29.74,30.04,30.42,30.08,30.47,30.32,30.45,30.69,30.70,30.32,30.70,30.50,30.31,30.71,30.50,30.33,30.41,30.25,29.75,30.03,30.16,29.53,29.97,29.91,29.64,29.19,29.59,29.38,29.33,28.63,28.48,28.47,28.73,28.97,28.65,28.80,29.28,29.11,28.75,29.40,29.78,29.43,29.45,29.88,30.07,29.72,29.88,30.35,30.41,30.26,30.60,30.34,30.61,30.31,30.57,30.59,30.21,30.10,30.46,30.33,29.82,30.00,30.31,29.80,29.34,29.98,30.06,29.33,29.51,29.91,29.86,29.69,29.70,30.03,30.01,30.08,29.81,30.13,30.21,30.15,29.91,30.28,30.31,30.22,30.06,30.39,30.40,30.18,30.26,30.52,30.56,30.45,30.53,30.71,30.59,30.41,30.47],[25.50,24.35,22.38,21.34,20.25,19.37,18.99,18.38,18.03,16.66,16.91,16.85,15.60,16.28,16.08,16.55,14.45,13.48,11.83,9.96,9.21,8.71,8.15,7.59,5.92,4.44,3.09,2.01,1.07,1.05,0.95,0.79,0.76,0.84,0.92,1.00,0.99,1.12,1.38,1.65,1.91,1.68,1.37,1.81,1.96,1.84,1.82,2.19,2.30,2.17,2.41,2.51,2.57,2.82,2.86,3.00,3.30,3.01,3.22,2.93,3.09,2.98,2.50,2.56,2.69,2.46,2.16,2.25,2.21,1.78,1.72,1.93,1.64,1.35,1.60,1.69,1.34,1.29,1.74,1.79,1.74,1.92,1.81,2.14,1.84,1.42,1.70,1.66,1.81,1.60,2.08,1.93,1.69,2.15,2.62,2.48,2.38,2.86,2.96,3.06,3.31,4.65,4.55,4.04,4.24,4.34,4.12,3.92,4.15,4.02,3.51,3.67,3.70,3.27,3.28,3.60,3.42,3.53,2.85,3.01,3.33,3.00,2.63,3.10,3.26,3.05,3.06,3.39,3.33,3.18,3.53,3.63,4.10,3.80,4.27,3.85,4.26,4.39,4.20,4.65,4.73,4.51,4.56,4.62,4.35,4.04,4.09,4.12,3.92,3.89,3.97,3.86,3.52,3.42,3.08,3.21,3.17,2.95,2.68,3.02,2.95,2.73,2.84,3.15,2.91,2.69,3.06,3.27,3.04,2.98,3.00,2.86,2.98,2.61,2.62,3.00,2.87,2.64,2.95,2.86,2.86,2.90,3.24,3.26,3.30,3.41,3.68,3.75,3.93,4.07,4.13,4.13,4.56,4.81,5.54,5.10,4.53,4.77,5.00,4.57,4.49,4.53,4.48,4.16,4.21,4.26,4.15,4.00,4.11,4.14,3.86,3.65,4.14,4.05,3.56,3.73,4.20,4.08,3.51,4.05,4.37,4.02,4.22,4.57,4.60,4.42,4.60,5.24,5.47,5.13,5.04,5.32,5.35,4.60,4.94,5.31,5.20,4.62,5.34,5.59,4.99,4.84,5.54,5.75,5.07,5.28,5.76,5.92,5.42,5.78,5.73,5.53,5.42,5.18,4.95,5.39,4.96,4.86,5.00,4.29,4.60,4.76,3.64,3.65,4.37,4.55,3.52,3.63,4.29,3.96,3.52,3.33,3.14,2.57,2.52,3.11,2.97,2.81,3.42,3.71,3.57,3.70,3.99,4.12,4.55,4.65,4.90,5.04,5.41,5.51,5.71,6.02,5.80,5.13,5.41,5.89,5.58,5.17,5.70,5.37,4.77,5.04,5.34,4.54,4.39,3.82,3.78,3.88,4.75,4.24,4.31,4.58,4.66,4.37,4.81,4.95,5.68,5.83,5.84,6.31,6.42,6.60,7.02,7.28,7.13,7.55,7.62,7.38,7.84,8.03,7.29,7.86,8.17,8.43,8.09,8.69,8.19,7.94,8.37,8.36,7.84,7.74,7.97,8.03,7.20,7.31,6.66,6.94,7.19,6.78,6.33,6.51,7.00,6.18,6.27,6.59,6.74,6.05,6.29,6.83,6.84,6.33,6.81,6.90,6.45,5.95,6.45,6.64,6.43,6.37,6.83,6.98,6.73,6.94,7.54,7.30,7.10,7.83,8.13,7.79,7.82,8.52,8.72,8.50,8.81,9.20,9.94,9.61,8.80,8.77,9.34,8.92,8.55,8.80,8.63,8.01,7.89,8.48,8.42,7.80,8.15,7.89,7.61,7.35,7.96,7.73,7.38,7.77,8.27,7.64,7.50,8.48,8.55,7.87,8.63,8.95,8.94,8.30,8.96,9.82,9.51,8.91,8.33,9.25,9.70,9.08,8.59,9.84,9.59,8.81,9.51,10.29,9.27,8.99,9.76,10.03,8.99,8.98,10.23,9.74,8.74,9.04,9.93,9.01,8.03,8.99,8.97,7.63,7.67,8.21,7.84,7.26,7.65,7.81,7.47,7.14,7.44,7.68,7.24,7.64,7.93,7.68,7.37,7.82,8.05,8.03,7.25,7.31,7.32,6.86,6.98,6.94,6.75,6.58,6.92,7.31,6.91,6.59,7.07,7.64,6.57,6.62,7.54,7.60,6.28,6.97,7.88,7.15,7.30,8.04,8.29,8.88,8.84,9.34,8.96,8.04,8.01,8.78,8.22,7.63,7.63,8.10,7.25,6.64,7.14,7.63,7.24,7.55,7.83,8.32,7.89,8.07,8.72,8.69,9.19,10.09,10.35,10.87,10.84,10.64,11.10,11.80,11.44,11.84,12.64,12.39,12.62,12.10,12.16,12.63,12.02,12.04,11.92,12.56,11.96,11.76,12.39,11.72,11.18,10.64,10.35,9.53,10.53,10.29,9.96,9.94,10.57,10.72,10.23,10.48,11.19,11.20,10.80,11.22,11.77,10.94,10.95,11.78,11.91,11.37,11.60,12.23,12.03,11.72,12.64,12.78,12.10,12.68,13.21,12.80,12.28,12.66,13.55,12.35,12.77,13.39,13.37,12.78,13.02,14.03,13.65,13.48,13.59,14.17,14.73,14.59,13.14,13.57,14.54,14.19,13.00,13.54,14.62,13.71,13.08,13.66,14.20,13.56,13.39,14.32,14.24,13.46,13.54,14.26,14.00,13.70,13.81,31.34,31.33,31.25,31.23,31.24,31.23,31.20,31.27,31.17,31.15,31.23,31.25,31.14,31.24,31.21,31.18,31.05,31.08,30.99,30.91,30.92,30.93,30.88,30.92,30.96,31.07,30.97,31.02,31.02,30.87,30.81,30.99,30.86,30.65,30.75,30.82,30.67,30.50,30.61,30.63,30.41,30.36,30.46,30.42,30.33,30.41,30.55,30.35,30.13,30.52,30.55,30.36,30.20,30.57,30.56,30.39,30.64,30.51,30.60,30.44,30.59,30.69,30.48,30.49,30.74,30.66,30.46,30.68,30.78,30.60,30.66,30.80,30.88,30.79,30.84,31.01,30.95,30.87,31.10,31.07,31.00,31.15,31.08,31.18,31.10,31.02,31.08,31.02,31.00,30.62,30.81,31.08,30.87,30.64,30.84,31.03,30.82,30.75,30.99,31.00,30.88,31.01,30.95,30.92,31.10,30.96,30.85,30.80,30.96,31.03,30.85,31.03,31.09,30.92,31.02,31.17,31.11,31.20,31.14,31.04,31.13,30.99,30.79,30.89,30.94,30.75,30.62,30.80,30.74,30.36,30.47,30.23,30.28,30.26,30.42,30.35,30.20,29.65,29.50,29.44,29.22,29.54,29.16,29.79,29.70,29.36,29.62,30.06,30.00,29.82,30.03,30.35,30.33,30.15,30.27,30.23,29.91,30.08,30.30,30.11,29.60,30.21,30.27,29.99,29.68,30.12,30.30,29.96,29.89,30.19,29.93,29.65,29.85,30.24,30.19,29.68,29.88,30.22,29.93,29.59,29.87,30.11,29.66,29.45,30.05,29.90,29.32,29.60,30.03,29.80,29.24,29.69,30.16,29.83,29.70,29.17,29.35,28.91,28.76,29.13,28.86,28.23,28.55,29.03,28.73,28.43,28.89,29.08,28.71,28.89,29.08,29.34,29.23,29.44,29.50,29.54,29.74,29.39,29.71,29.72,29.75,29.91,30.00,30.20,30.21,30.46,30.46,30.50,30.45,30.75,30.72,30.65,30.48,30.33,30.60,30.51,29.93,30.34,30.56,30.44,30.02,30.44,30.58,30.45,30.27,30.52,30.61,30.65,30.76,30.89,30.78,30.97,30.82,30.62,30.76,30.87,30.56,30.52,30.80,30.64,30.34,30.51,30.70,30.45,30.14,30.51,30.64,30.06,30.25,30.60,30.50,30.65,30.37,30.55,30.59,30.33,30.26,30.56,30.55,30.13,30.46,30.66,30.42,30.47,30.68,30.74,30.61,30.65,30.85,30.85,30.74,30.73,30.90,30.70,30.59,30.70,30.61,30.70,30.71,30.64,30.43,30.70,30.81,30.63,30.66,30.60,30.32,30.41,30.60,30.23,30.02,30.29,30.40,29.92,29.92,30.41,30.37,30.38,30.60,30.72,30.69,30.83,30.82,30.91,30.85,30.94,30.87,30.79,30.95,31.03,31.00,30.93,30.98,30.99,31.05,31.03,31.09,31.06,31.08,31.12,31.13,31.08,31.09,31.09,31.16,31.08,30.91,31.01,31.04,30.82,30.82,30.91,30.69,30.67,30.71,30.75,30.63,30.60,30.59,30.70,30.57,30.49,30.36,30.43,30.16,30.16,30.17,30.36,30.49,30.43,30.42,30.57,30.70,30.62,30.71,30.69,30.86,30.93,30.94,31.05,31.06,31.03,31.03,31.12,31.11,31.04,31.08,31.05,31.12,31.05,31.05,31.02,31.05,31.02,30.95,30.90,30.83,30.85,30.80,30.65,30.72,30.61,30.41,30.43,30.45,30.29,30.01,30.05,30.25,29.69,29.48,29.76,30.00,29.55,29.26,29.87,29.82,28.96,29.29,29.98,29.43,29.00,28.38,28.68,29.19,29.14,28.66,29.19,29.78,29.07,29.10,29.88,29.66,29.35,29.68,30.04,29.91,29.97,30.26,30.49,29.84,30.01,29.76,29.73,29.66,29.33,29.10,29.03,29.06,28.97,28.73,28.78,28.83,28.99,28.52,28.93,29.19,28.64,28.78,29.23,29.08,29.00,29.23,29.78,30.02,30.21,29.88,29.45,30.01,29.96,29.25,29.45,29.81,29.56,29.10,29.39,29.54,29.34,29.05,29.51,29.57,29.36,29.59,30.01,29.90,29.99,30.35,30.34,30.39,30.54,30.65,30.60,30.51,30.69,30.51,30.27,30.61,30.63,30.24,30.23,30.59,30.63,30.51,30.19,30.29,30.39,29.95,29.67,30.27,30.24,29.86,30.09,30.43,30.15,30.51,30.41,30.51,30.69,30.72,30.44,30.76,30.60,30.38,30.75,30.53,30.39,30.44,30.32,29.90,30.07,30.20,29.57,30.07,30.06,29.84,29.21,29.72,29.54,29.43,28.74,28.62,28.67,28.83,29.06,28.56,28.92,29.30,29.14,28.83,29.52,29.74,29.48,29.53,29.99,30.14,29.79,30.06,30.43,30.49,30.36,30.66,30.44,30.64,30.35,30.59,30.70,30.25,30.17,30.53,30.39,29.86,30.12,30.39,29.81,29.37,30.08,30.07,29.38,29.63,29.98,29.99,29.81,29.82,30.12,30.10,30.18,29.96,30.26,30.30,30.27,29.98,30.40,30.40,30.31,30.14,30.46,30.47,30.23,30.33,30.58,30.62,30.51,30.59,30.77,30.65,30.46,30.47],[25.70,24.33,22.54,21.48,20.54,19.57,19.12,18.78,18.36,16.95,17.27,17.15,15.91,16.48,16.22,16.85,14.48,13.80,11.80,9.86,9.39,8.00,8.11,7.95,5.93,4.46,2.86,2.12,1.20,1.08,1.04,0.98,0.84,0.77,0.83,1.05,1.07,1.05,1.39,1.52,1.83,1.68,1.22,1.78,1.90,1.86,1.86,2.23,2.34,2.29,2.52,2.78,2.71,2.90,3.15,3.30,3.58,3.40,3.47,3.11,3.45,3.23,2.82,2.73,2.88,2.54,2.18,2.35,2.26,1.86,1.68,2.00,1.74,1.39,1.67,1.83,1.57,1.42,1.92,2.04,1.81,2.21,2.06,2.40,2.13,1.66,1.91,1.91,1.95,1.60,2.24,2.19,2.00,2.24,2.72,2.66,2.52,2.93,3.25,3.33,3.58,4.92,4.88,4.46,4.57,4.72,4.42,4.29,4.48,4.39,3.84,3.96,4.02,3.45,3.40,3.90,3.46,3.64,2.90,3.07,3.35,3.09,2.68,3.28,3.40,3.23,3.09,3.56,3.65,3.47,3.77,3.91,4.33,4.09,4.58,4.23,4.67,4.74,4.69,5.04,5.19,4.96,4.95,5.10,4.78,4.35,4.33,4.51,4.26,4.19,4.41,4.29,3.74,3.64,3.27,3.40,3.40,3.25,3.17,3.28,3.38,2.96,3.21,3.49,3.28,2.94,3.43,3.54,3.44,3.45,3.51,3.14,2.85,2.71,2.58,2.99,2.82,2.62,2.88,3.08,3.12,3.11,3.39,3.34,3.47,3.69,3.96,4.05,4.13,4.36,4.37,4.39,4.94,5.15,5.90,5.45,4.88,5.18,5.29,4.82,4.86,4.89,4.83,4.54,4.61,4.69,4.53,4.19,4.50,4.49,4.10,3.97,4.28,4.24,3.85,3.98,4.27,4.22,4.06,4.26,4.45,4.45,4.47,4.76,4.80,4.71,4.93,5.31,5.49,5.16,5.10,5.33,5.43,4.88,5.03,5.55,5.20,4.80,5.46,5.75,5.07,4.85,5.67,5.74,5.12,5.20,5.92,5.89,5.38,5.84,5.75,5.52,5.23,5.19,5.05,5.06,4.93,4.86,4.85,4.38,4.46,4.83,3.83,3.82,4.42,4.31,3.60,3.74,4.28,3.97,3.75,3.35,3.06,2.37,2.70,3.24,3.27,2.52,3.25,3.31,3.12,3.41,3.96,4.09,4.11,4.63,4.66,4.81,5.18,5.13,5.30,5.73,5.63,4.96,5.32,5.86,5.55,4.95,5.49,5.16,4.39,4.57,4.97,4.20,4.19,3.24,3.25,3.80,3.92,4.13,4.15,4.36,4.64,4.50,4.68,4.87,5.48,5.85,5.85,6.43,6.50,6.59,7.17,7.55,7.28,7.80,8.02,7.59,8.11,8.34,7.62,8.02,8.41,8.81,8.40,9.14,8.43,8.12,8.47,8.71,7.98,7.83,8.20,8.06,7.34,7.41,6.79,6.97,7.38,7.01,6.54,6.70,7.18,6.25,6.15,6.83,6.84,6.13,6.34,6.90,6.97,6.28,6.92,6.93,6.54,5.88,6.50,6.78,6.38,6.39,6.82,7.09,7.04,7.16,7.84,7.67,7.56,8.27,8.44,8.08,8.23,9.00,9.03,8.82,9.21,9.74,10.59,10.19,9.10,9.13,9.89,9.31,8.95,9.23,9.11,8.34,8.14,9.05,8.80,8.08,8.47,8.27,7.62,7.59,8.40,8.01,7.49,8.04,8.64,7.75,7.57,8.78,8.85,7.84,8.68,9.25,9.13,8.23,9.03,9.95,9.66,9.12,8.37,9.08,9.74,8.87,8.77,9.76,9.73,8.56,9.05,10.14,9.28,8.66,9.19,10.03,9.00,8.85,9.95,9.77,8.72,8.90,9.51,8.87,7.87,8.34,8.47,7.44,7.52,8.00,7.93,7.52,7.56,7.84,7.44,7.08,7.58,7.81,7.23,7.52,7.99,7.72,7.34,7.77,8.19,8.09,7.12,7.35,7.36,6.81,7.00,6.99,6.77,6.39,6.88,7.26,6.73,6.34,7.06,7.27,6.48,6.33,7.30,7.35,6.44,6.94,7.63,7.39,7.53,8.38,8.46,9.23,8.87,9.54,8.97,7.85,8.08,8.79,8.05,7.49,7.70,8.22,7.40,6.65,7.29,7.75,7.09,7.40,7.85,8.06,7.75,8.23,9.00,8.76,9.66,10.44,10.43,11.23,11.26,10.56,11.44,11.84,11.31,12.05,12.64,12.27,12.69,12.13,11.82,12.41,11.82,11.87,11.91,12.39,11.88,11.49,12.40,11.95,11.04,10.62,10.38,9.42,10.45,10.05,9.83,10.07,10.36,10.33,9.71,10.03,10.73,10.97,10.10,10.80,11.52,10.49,10.48,11.54,12.10,11.34,11.88,12.31,12.45,12.01,13.16,12.96,12.06,12.83,13.49,12.79,12.40,13.00,13.67,12.30,13.11,13.57,13.12,12.56,12.97,14.04,13.61,13.43,13.67,14.38,15.00,14.62,13.00,13.61,14.51,14.34,12.92,13.53,14.87,13.82,13.01,13.72,14.50,13.54,13.55,14.65,14.53,13.44,13.73,14.76,14.43,13.94,14.44,31.23,31.22,31.12,31.12,31.14,31.06,31.01,31.11,31.04,30.99,31.06,31.08,30.95,31.11,31.03,31.05,30.89,30.85,30.84,30.77,30.75,30.79,30.77,30.82,30.91,31.03,31.01,30.91,30.99,30.82,30.77,30.92,30.75,30.53,30.72,30.74,30.61,30.54,30.54,30.50,30.36,30.34,30.30,30.28,30.20,30.37,30.39,30.28,30.08,30.46,30.46,30.30,30.22,30.47,30.52,30.34,30.55,30.45,30.50,30.31,30.43,30.57,30.44,30.35,30.60,30.58,30.39,30.58,30.67,30.45,30.54,30.69,30.72,30.64,30.74,30.89,30.85,30.83,30.99,30.97,30.95,31.05,30.96,31.10,31.03,30.95,30.98,30.91,30.93,30.64,30.68,30.91,30.68,30.56,30.71,30.82,30.75,30.71,30.86,30.87,30.79,30.95,30.85,30.83,30.94,30.85,30.73,30.74,30.90,30.94,30.73,30.92,30.98,30.84,30.91,31.07,31.03,31.14,31.03,30.95,31.03,30.92,30.73,30.83,30.84,30.67,30.61,30.67,30.62,30.34,30.37,30.09,30.14,30.12,30.31,30.24,30.11,29.33,29.27,29.00,28.95,29.10,28.75,29.45,29.37,29.16,29.28,29.79,29.80,29.61,29.82,30.14,30.11,30.00,30.12,30.02,29.63,29.98,30.08,29.92,29.41,30.21,30.19,29.86,29.61,30.17,30.24,29.79,29.82,30.07,29.88,29.66,29.82,30.11,30.09,29.70,29.90,30.06,29.94,29.53,29.77,30.03,29.52,29.28,29.87,29.76,29.08,29.30,29.90,29.66,28.94,29.41,29.98,29.49,29.45,28.77,28.98,28.49,28.49,28.92,28.61,27.94,28.28,28.81,28.36,28.17,28.63,28.93,28.44,28.52,28.88,29.05,28.92,29.15,29.27,29.29,29.50,29.32,29.62,29.62,29.64,29.82,29.83,30.09,30.06,30.33,30.37,30.40,30.38,30.66,30.63,30.55,30.42,30.20,30.52,30.45,29.97,30.26,30.44,30.34,29.92,30.38,30.48,30.40,30.21,30.48,30.60,30.70,30.70,30.82,30.68,30.89,30.78,30.51,30.72,30.81,30.48,30.43,30.71,30.62,30.23,30.38,30.54,30.37,30.19,30.47,30.45,30.00,30.28,30.56,30.40,30.48,30.25,30.52,30.65,30.22,30.25,30.53,30.49,30.08,30.46,30.52,30.43,30.45,30.61,30.68,30.55,30.64,30.80,30.79,30.71,30.77,30.84,30.66,30.57,30.73,30.60,30.69,30.73,30.59,30.42,30.68,30.80,30.54,30.59,30.57,30.29,30.35,30.61,30.24,30.05,30.26,30.41,29.85,29.82,30.40,30.33,30.35,30.61,30.69,30.67,30.83,30.82,30.90,30.82,30.91,30.81,30.78,30.88,30.98,30.97,30.92,30.92,30.90,30.97,31.01,31.03,31.01,30.94,31.07,31.09,30.98,31.04,31.09,31.11,30.98,30.86,30.97,30.95,30.74,30.80,30.88,30.62,30.61,30.66,30.69,30.60,30.54,30.59,30.66,30.60,30.44,30.22,30.40,30.11,30.09,30.09,30.18,30.40,30.38,30.33,30.53,30.63,30.58,30.64,30.59,30.79,30.85,30.87,30.99,30.98,30.96,30.92,30.98,31.09,30.97,31.03,30.98,31.03,30.99,30.96,30.91,30.96,30.97,30.88,30.82,30.78,30.78,30.78,30.60,30.66,30.59,30.34,30.32,30.32,30.18,29.87,29.93,30.04,29.58,29.42,29.58,29.83,29.50,29.18,29.61,29.66,28.91,28.98,29.69,29.34,28.94,28.37,28.60,29.11,28.98,28.60,29.12,29.64,29.06,29.12,29.86,29.73,29.39,29.77,30.08,30.01,30.02,30.31,30.47,29.89,30.09,29.81,29.76,29.69,29.49,29.14,29.01,29.09,29.02,28.69,28.67,28.88,28.88,28.27,28.77,29.12,28.42,28.61,29.03,28.98,28.71,29.16,29.61,29.91,30.08,29.77,29.35,29.86,29.83,29.22,29.25,29.75,29.48,29.00,29.35,29.56,29.16,28.97,29.46,29.59,29.21,29.64,29.99,29.87,29.87,30.37,30.30,30.34,30.57,30.64,30.65,30.51,30.69,30.47,30.22,30.57,30.54,30.22,30.27,30.56,30.63,30.48,30.15,30.22,30.37,29.90,29.62,30.21,30.25,29.88,29.99,30.31,30.12,30.44,30.39,30.53,30.69,30.74,30.45,30.73,30.59,30.35,30.71,30.53,30.31,30.35,30.23,29.84,30.05,30.09,29.41,29.89,29.75,29.55,29.07,29.52,29.23,29.13,28.30,28.31,28.37,28.59,28.84,28.61,28.71,29.08,28.91,28.62,29.49,29.73,29.42,29.61,30.03,30.09,29.83,30.11,30.43,30.45,30.36,30.62,30.37,30.58,30.25,30.46,30.59,30.24,29.95,30.37,30.33,29.85,29.93,30.22,29.77,29.33,29.91,29.93,29.27,29.51,29.84,29.86,29.74,29.68,29.96,29.94,30.05,29.69,30.06,30.16,30.10,29.78,30.23,30.29,30.17,30.03,30.38,30.37,30.09,30.33,30.52,30.53,30.46,30.53,30.71,30.57,30.43,30.49],[25.44,24.13,22.38,21.41,20.10,19.51,18.88,18.53,18.33,17.16,17.38,17.47,16.42,16.73,16.43,16.80,15.07,14.36,11.84,10.52,9.45,8.21,8.02,7.47,5.62,4.43,3.09,2.08,1.25,1.21,0.97,0.94,0.98,0.81,0.76,0.82,0.97,1.00,1.06,1.19,1.53,1.36,1.09,1.49,1.68,1.61,1.64,1.88,2.01,1.93,2.14,2.38,2.36,2.56,2.78,2.88,3.10,2.93,3.01,2.73,2.83,2.85,2.45,2.42,2.37,2.09,1.93,1.90,1.84,1.69,1.45,1.65,1.52,1.24,1.33,1.51,1.37,1.20,1.56,1.74,1.65,1.95,1.77,2.02,1.78,1.53,1.76,1.74,1.83,1.74,2.14,1.97,1.77,2.09,2.40,2.27,2.11,2.65,2.91,2.96,3.30,4.51,4.45,3.97,4.03,4.11,3.87,3.79,3.92,3.82,3.43,3.55,3.56,3.04,3.14,3.40,3.24,3.23,2.79,2.98,3.12,2.82,2.58,3.05,3.07,3.08,2.90,3.27,3.16,3.11,3.36,3.57,3.86,3.54,3.94,3.57,3.93,4.08,4.07,4.34,4.35,4.21,4.20,4.28,4.01,3.77,3.63,3.74,3.52,3.32,3.59,3.46,3.05,3.06,2.68,2.96,2.94,2.70,2.64,2.84,2.92,2.59,2.74,3.02,2.73,2.64,2.91,3.05,3.02,2.93,2.99,2.76,2.56,2.32,2.34,2.59,2.52,2.30,2.47,2.65,2.70,2.71,2.94,2.96,3.02,3.25,3.41,3.34,3.41,3.72,3.72,3.67,4.20,4.39,4.90,4.62,4.15,4.44,4.57,4.17,4.10,4.15,4.16,3.84,3.89,3.97,3.89,3.76,3.85,3.89,3.67,3.52,3.81,3.96,3.41,3.61,4.11,4.01,3.40,3.96,4.36,3.96,4.09,4.53,4.71,4.21,4.51,4.96,5.19,4.97,4.64,5.19,5.34,4.40,4.90,5.27,4.96,4.38,5.29,5.41,4.78,4.56,5.43,5.34,4.79,4.83,5.49,5.52,5.11,5.49,5.75,5.26,5.14,5.05,5.07,4.78,4.49,4.76,4.42,4.33,4.16,4.47,4.17,3.81,3.96,4.34,3.67,3.59,4.16,3.88,3.24,3.13,3.15,2.62,3.00,3.27,2.77,2.70,3.79,3.49,3.41,3.83,4.08,3.99,4.40,4.76,4.35,4.66,4.95,4.97,5.14,5.40,5.31,4.79,5.02,5.37,5.04,4.75,5.28,4.94,4.33,4.66,4.97,4.36,4.05,3.51,3.05,4.08,4.20,3.72,3.94,4.26,4.18,4.13,4.45,4.71,5.05,5.25,5.26,5.77,6.02,6.12,6.56,6.86,6.77,7.05,7.24,7.24,7.47,7.45,6.94,7.53,7.75,7.80,7.61,8.12,7.62,7.59,7.97,7.77,7.50,7.37,7.55,7.50,6.81,6.83,6.30,6.64,7.00,6.56,6.33,6.42,6.74,6.05,6.08,6.29,6.37,5.66,5.87,6.36,6.36,5.80,6.24,6.24,5.87,5.35,6.00,6.21,6.07,5.98,6.29,6.63,6.59,6.58,7.09,7.06,6.72,7.18,7.68,7.28,7.28,7.85,8.27,8.14,8.17,8.60,9.57,9.00,8.26,8.23,8.74,8.32,8.25,8.16,7.98,7.68,7.58,7.93,7.78,7.56,7.51,7.38,7.01,6.99,7.59,7.26,6.91,7.36,7.83,7.10,7.13,7.91,8.03,7.37,8.07,8.44,8.36,7.55,8.41,9.17,9.09,8.51,7.98,8.73,9.06,8.51,8.25,9.23,9.04,8.34,8.77,9.58,8.73,8.41,9.00,9.32,8.58,8.54,9.57,9.16,8.26,8.31,9.09,8.39,7.35,8.07,8.16,6.95,7.08,7.71,7.44,6.86,7.36,7.53,7.02,6.69,7.17,7.43,6.82,7.02,7.51,7.23,6.75,7.39,7.62,7.69,6.70,6.94,6.84,6.25,6.37,6.58,6.19,5.82,6.46,6.94,6.26,5.75,6.52,6.97,6.04,5.93,6.86,6.73,6.00,6.38,7.24,6.64,6.96,7.72,7.87,8.37,8.34,8.70,8.29,7.35,7.44,8.02,7.61,6.87,7.12,7.52,6.96,6.00,6.89,7.11,6.52,7.03,7.34,7.67,7.25,7.64,8.13,8.11,8.78,9.55,9.77,10.34,10.11,10.06,10.63,11.18,10.81,11.36,12.11,11.85,12.11,11.79,11.62,11.99,11.61,11.67,11.71,12.21,11.47,11.27,12.24,11.66,10.85,10.47,10.04,9.26,9.95,9.75,9.59,9.29,9.99,9.99,9.27,9.76,10.18,10.47,10.10,10.46,10.99,10.25,10.27,11.08,11.49,10.78,11.24,11.58,11.63,11.39,12.30,12.38,11.72,12.39,12.88,12.43,11.95,12.55,13.14,12.17,12.66,13.22,12.92,12.42,12.63,13.51,13.58,13.45,13.19,13.74,14.29,14.18,12.90,13.18,14.10,14.22,12.93,13.12,14.13,13.47,12.45,13.19,13.77,13.26,13.16,13.89,13.83,13.01,13.11,14.03,13.50,13.14,13.62,31.17,31.17,31.12,31.10,31.11,31.06,31.06,31.12,31.03,30.98,31.04,31.09,30.98,31.09,31.06,31.07,30.94,30.95,30.95,30.76,30.81,30.79,30.85,30.88,30.92,30.96,30.88,30.86,30.89,30.72,30.58,30.78,30.70,30.48,30.50,30.59,30.52,30.36,30.44,30.45,30.24,30.13,30.20,30.22,30.03,30.18,30.31,30.20,29.98,30.32,30.40,30.18,30.04,30.40,30.42,30.22,30.51,30.39,30.43,30.26,30.33,30.48,30.30,30.25,30.56,30.49,30.22,30.54,30.63,30.36,30.43,30.62,30.57,30.56,30.62,30.77,30.80,30.64,30.88,30.91,30.89,31.01,30.93,31.06,30.95,30.82,30.95,30.88,30.87,30.44,30.63,30.89,30.63,30.43,30.64,30.86,30.69,30.64,30.82,30.88,30.72,30.88,30.79,30.76,30.88,30.79,30.68,30.64,30.84,30.88,30.64,30.87,30.97,30.72,30.87,31.03,30.99,31.11,30.96,30.87,31.00,30.80,30.65,30.74,30.76,30.56,30.47,30.63,30.60,30.20,30.32,30.01,30.01,29.98,30.23,30.17,30.04,29.34,29.22,29.03,28.83,29.19,28.75,29.50,29.37,29.04,29.28,29.76,29.72,29.54,29.79,30.07,30.03,29.93,30.14,29.94,29.59,29.83,29.99,29.87,29.36,30.11,30.11,29.82,29.58,30.03,30.14,29.71,29.67,29.91,29.74,29.49,29.71,30.02,30.03,29.48,29.76,29.97,29.81,29.40,29.66,29.93,29.36,29.13,29.78,29.70,29.07,29.25,29.80,29.61,28.97,29.36,29.94,29.51,29.43,28.93,29.01,28.57,28.51,28.94,28.59,27.89,28.31,28.81,28.33,28.14,28.70,28.82,28.41,28.61,28.83,29.04,28.84,29.04,29.19,29.17,29.39,29.13,29.51,29.40,29.50,29.63,29.72,29.97,29.97,30.25,30.29,30.33,30.35,30.57,30.54,30.52,30.30,30.04,30.40,30.36,29.81,30.09,30.39,30.26,29.80,30.30,30.42,30.35,30.18,30.45,30.51,30.59,30.63,30.79,30.67,30.87,30.75,30.48,30.67,30.77,30.40,30.32,30.65,30.55,30.06,30.29,30.64,30.32,30.02,30.37,30.56,29.89,30.08,30.56,30.27,30.46,30.10,30.39,30.37,30.02,30.01,30.33,30.40,30.00,30.31,30.58,30.32,30.28,30.60,30.64,30.47,30.56,30.73,30.73,30.73,30.67,30.76,30.63,30.47,30.63,30.51,30.67,30.69,30.53,30.36,30.60,30.70,30.44,30.50,30.47,30.21,30.25,30.48,30.04,29.90,30.20,30.28,29.69,29.71,30.30,30.22,30.24,30.53,30.59,30.62,30.73,30.74,30.82,30.76,30.86,30.77,30.71,30.83,30.95,30.90,30.82,30.86,30.87,30.93,30.91,30.98,30.96,30.93,31.03,31.04,30.92,30.98,30.99,31.03,30.95,30.81,30.92,30.85,30.69,30.70,30.80,30.55,30.52,30.59,30.67,30.55,30.46,30.48,30.60,30.49,30.35,30.17,30.34,29.95,30.00,29.98,30.11,30.31,30.30,30.26,30.46,30.55,30.49,30.63,30.51,30.75,30.82,30.81,30.90,30.97,30.96,30.85,30.94,31.04,30.95,31.00,30.94,30.99,30.97,30.94,30.88,30.88,30.92,30.83,30.76,30.75,30.76,30.72,30.56,30.62,30.51,30.28,30.27,30.25,30.11,29.78,29.84,29.96,29.48,29.24,29.50,29.75,29.34,28.98,29.57,29.61,28.74,28.95,29.69,29.21,28.74,28.26,28.46,29.02,28.87,28.63,29.09,29.57,29.00,28.96,29.78,29.54,29.31,29.53,29.96,29.85,29.90,30.09,30.37,29.74,29.97,29.66,29.66,29.55,29.27,28.97,28.92,28.98,28.89,28.64,28.59,28.76,28.84,28.35,28.68,28.94,28.32,28.55,28.95,28.75,28.67,28.91,29.50,29.77,29.97,29.64,29.13,29.76,29.72,29.08,29.21,29.68,29.44,28.96,29.27,29.43,29.06,28.90,29.37,29.48,29.10,29.49,29.90,29.75,29.80,30.29,30.27,30.26,30.43,30.56,30.50,30.39,30.64,30.42,30.19,30.54,30.56,30.16,30.17,30.51,30.60,30.43,30.05,30.17,30.36,29.82,29.55,30.19,30.17,29.80,29.88,30.30,30.04,30.39,30.27,30.41,30.61,30.64,30.31,30.58,30.44,30.20,30.56,30.38,30.17,30.26,30.11,29.66,29.87,29.98,29.26,29.74,29.66,29.38,28.87,29.37,29.14,28.91,28.20,28.28,28.28,28.57,28.67,28.43,28.64,28.99,28.82,28.63,29.28,29.60,29.31,29.40,29.82,30.00,29.68,29.85,30.29,30.34,30.21,30.52,30.26,30.54,30.21,30.46,30.58,30.14,29.97,30.38,30.32,29.78,29.89,30.20,29.65,29.25,29.90,30.00,29.13,29.45,29.80,29.68,29.53,29.59,29.86,29.88,29.95,29.61,30.00,30.12,30.02,29.65,30.16,30.22,30.14,29.93,30.29,30.30,30.08,30.14,30.46,30.46,30.36,30.42,30.63,30.50,30.31,30.33],[25.57,24.39,22.49,21.59,20.19,19.50,19.05,18.55,18.19,17.14,17.15,17.36,16.40,16.59,16.42,16.73,15.14,14.25,12.30,10.94,9.85,8.26,8.20,7.88,6.11,4.92,3.34,2.33,1.45,1.47,1.20,1.03,1.10,1.04,0.80,0.76,0.87,1.05,1.14,1.42,1.74,1.53,1.29,1.75,1.90,1.74,1.77,2.18,2.26,2.20,2.53,2.61,2.60,2.83,2.99,3.10,3.44,3.11,3.26,2.96,3.07,3.00,2.58,2.53,2.67,2.47,2.07,2.16,2.10,1.82,1.59,1.81,1.64,1.34,1.52,1.69,1.46,1.25,1.78,1.98,1.92,2.24,2.02,2.29,2.06,1.61,2.01,2.04,2.16,1.89,2.40,2.28,1.98,2.42,2.78,2.59,2.47,2.91,3.01,3.06,3.41,4.79,4.76,4.04,4.36,4.44,4.16,3.97,4.33,4.20,3.64,3.74,3.86,3.40,3.38,3.72,3.60,3.51,2.99,3.35,3.54,3.26,2.90,3.35,3.37,3.29,3.20,3.63,3.56,3.44,3.76,3.91,4.33,3.93,4.53,3.94,4.48,4.66,4.36,4.86,4.91,4.70,4.67,4.75,4.50,4.10,4.22,4.23,3.95,3.89,4.13,3.96,3.47,3.43,3.16,3.23,3.25,3.06,2.98,3.10,3.18,2.69,2.96,3.27,3.09,2.72,3.12,3.41,3.21,3.18,3.31,2.96,2.85,2.62,2.45,2.92,2.80,2.41,2.79,2.98,3.00,3.03,3.32,3.33,3.34,3.48,3.72,3.79,3.91,4.26,4.27,4.28,4.80,5.00,5.65,5.27,4.70,4.95,5.22,4.79,4.58,4.63,4.65,4.28,4.30,4.43,4.28,4.07,4.19,4.26,3.89,3.78,4.17,4.25,3.67,3.87,4.38,4.20,3.70,4.26,4.60,4.16,4.32,4.91,5.04,4.65,4.96,5.45,5.79,5.45,5.02,5.57,5.72,4.79,5.19,5.64,5.44,4.64,5.51,5.74,5.24,4.85,5.70,5.73,5.21,5.28,5.83,6.14,5.55,6.05,6.00,5.69,5.48,5.28,5.30,5.24,4.79,4.92,4.79,4.48,4.46,4.69,4.21,3.95,4.11,4.35,3.71,3.82,4.20,4.11,3.65,3.26,3.14,2.69,3.16,3.29,3.13,2.78,3.56,3.58,3.10,3.78,4.10,4.12,4.40,4.93,4.76,5.08,5.25,5.45,5.53,6.19,5.87,5.11,5.44,6.07,5.52,5.21,5.85,5.45,4.85,5.12,5.10,4.34,4.22,3.42,3.32,4.55,4.43,3.91,4.14,4.47,4.51,4.43,4.80,4.88,5.54,5.73,5.82,6.33,6.50,6.84,7.32,7.77,7.33,7.66,7.75,7.68,7.99,8.29,7.52,8.05,8.29,8.62,8.28,8.97,8.32,8.03,8.53,8.49,8.01,7.85,8.12,8.19,7.44,7.38,6.87,7.24,7.34,6.95,6.46,6.87,7.11,6.39,6.39,6.88,6.77,6.18,6.40,6.86,6.84,6.32,6.75,6.76,6.36,5.90,6.46,6.63,6.52,6.46,6.82,6.98,6.87,7.10,7.60,7.45,7.23,7.85,8.24,7.98,7.98,8.50,8.76,8.76,8.96,9.53,10.23,9.82,8.97,9.01,9.67,8.98,8.74,8.93,8.71,8.22,8.08,8.55,8.49,7.90,8.14,7.97,7.51,7.43,8.06,7.82,7.40,7.94,8.44,7.69,7.55,8.48,8.55,7.89,8.61,9.08,8.97,8.27,9.00,10.02,9.67,9.17,8.59,9.22,9.71,9.00,8.86,9.77,9.43,8.77,9.25,10.00,9.17,8.83,9.53,9.77,9.07,8.95,9.99,9.60,8.82,9.07,9.62,9.02,8.00,8.82,8.89,7.45,7.53,8.20,8.02,7.18,7.61,7.86,7.37,7.08,7.54,7.86,7.13,7.44,8.09,7.89,7.37,8.08,8.32,8.29,7.21,7.44,7.32,6.76,6.98,6.96,6.56,6.34,6.73,7.07,6.73,6.20,6.82,7.27,6.37,6.34,7.24,7.26,6.26,6.78,7.56,7.15,7.40,8.17,8.23,8.81,8.85,9.16,8.82,7.99,7.93,8.60,8.03,7.61,7.52,8.01,7.43,6.51,7.24,7.53,7.05,7.41,7.79,8.07,7.73,8.12,8.66,8.56,9.34,10.18,10.36,10.93,10.66,10.65,11.19,11.70,11.36,12.18,12.79,12.63,12.93,12.34,12.17,12.81,12.37,12.61,12.26,12.84,12.05,11.98,12.62,11.84,11.09,10.65,10.49,9.73,10.39,10.31,10.04,9.94,10.40,10.55,10.16,10.08,11.00,10.79,10.31,10.93,11.59,10.69,10.84,11.61,11.92,11.25,11.93,12.08,12.25,11.67,12.64,12.82,11.95,12.61,13.30,12.74,12.40,12.71,13.61,12.64,13.11,13.62,13.53,13.13,13.20,14.34,14.11,13.74,13.98,14.71,15.07,14.96,13.52,13.85,14.96,14.58,13.32,13.93,15.00,14.01,13.36,13.91,14.52,13.67,13.54,14.55,14.34,13.46,13.70,14.61,14.09,13.71,14.08,31.31,31.27,31.22,31.19,31.18,31.19,31.16,31.20,31.14,31.11,31.18,31.22,31.11,31.16,31.14,31.12,31.02,31.01,30.98,30.82,30.86,30.88,30.86,30.89,30.93,30.99,30.93,30.99,30.98,30.88,30.73,30.94,30.83,30.62,30.70,30.65,30.65,30.45,30.59,30.58,30.37,30.35,30.50,30.37,30.25,30.35,30.49,30.36,30.12,30.45,30.52,30.37,30.21,30.54,30.56,30.40,30.64,30.50,30.56,30.43,30.56,30.66,30.48,30.47,30.69,30.62,30.46,30.68,30.77,30.57,30.60,30.77,30.83,30.73,30.77,30.98,30.87,30.84,31.00,31.01,30.97,31.09,31.06,31.14,31.06,30.95,31.04,30.98,30.93,30.66,30.72,30.98,30.80,30.63,30.77,30.93,30.79,30.70,30.93,30.95,30.81,30.96,30.92,30.89,31.04,30.93,30.81,30.77,30.92,30.99,30.79,30.99,31.07,30.89,30.99,31.13,31.10,31.15,31.02,30.97,31.07,30.93,30.75,30.85,30.91,30.70,30.59,30.78,30.72,30.36,30.47,30.21,30.23,30.19,30.33,30.26,30.12,29.62,29.43,29.37,29.19,29.48,29.14,29.82,29.71,29.38,29.61,30.06,29.95,29.83,29.99,30.32,30.28,30.12,30.28,30.18,29.82,30.02,30.20,30.07,29.63,30.19,30.25,29.98,29.79,30.12,30.28,29.95,29.91,30.17,29.94,29.68,29.79,30.12,30.11,29.70,29.90,30.12,29.99,29.66,29.86,30.11,29.68,29.43,29.99,29.90,29.38,29.61,30.01,29.80,29.35,29.65,30.15,29.76,29.78,29.24,29.34,28.86,28.74,29.10,28.94,28.31,28.52,29.10,28.75,28.46,28.90,29.06,28.73,28.85,29.12,29.32,29.22,29.35,29.48,29.52,29.70,29.47,29.65,29.77,29.69,29.84,29.92,30.16,30.10,30.32,30.41,30.49,30.48,30.68,30.63,30.59,30.46,30.26,30.52,30.47,29.96,30.27,30.46,30.39,30.02,30.46,30.56,30.46,30.32,30.59,30.62,30.73,30.77,30.82,30.69,30.91,30.79,30.58,30.74,30.80,30.54,30.45,30.73,30.61,30.28,30.45,30.64,30.38,30.12,30.45,30.63,29.88,30.19,30.49,30.40,30.65,30.33,30.55,30.60,30.41,30.26,30.60,30.53,30.20,30.43,30.63,30.50,30.46,30.60,30.65,30.63,30.64,30.80,30.85,30.79,30.82,30.86,30.78,30.63,30.76,30.64,30.78,30.75,30.64,30.49,30.68,30.83,30.59,30.61,30.54,30.24,30.38,30.58,30.25,30.06,30.32,30.46,29.88,29.91,30.45,30.34,30.37,30.67,30.71,30.69,30.80,30.80,30.88,30.81,30.93,30.84,30.78,30.89,31.00,30.94,30.85,30.94,30.96,31.00,31.06,31.08,31.00,30.99,31.13,31.10,30.98,31.05,31.09,31.09,30.99,30.84,30.93,30.87,30.73,30.74,30.88,30.64,30.60,30.66,30.69,30.65,30.59,30.61,30.70,30.59,30.46,30.30,30.44,30.10,30.13,30.09,30.29,30.41,30.36,30.38,30.53,30.64,30.58,30.69,30.60,30.80,30.90,30.86,30.94,31.00,31.00,30.94,30.99,31.12,31.04,31.09,31.05,31.07,31.04,31.03,30.96,30.96,30.98,30.93,30.83,30.79,30.84,30.76,30.62,30.73,30.63,30.38,30.40,30.44,30.23,29.92,29.99,30.20,29.57,29.37,29.72,29.97,29.53,29.30,29.79,29.79,29.02,29.28,29.85,29.40,28.97,28.39,28.58,29.14,29.14,28.83,29.24,29.73,29.11,29.05,29.87,29.68,29.40,29.67,30.00,29.85,29.91,30.16,30.39,29.76,29.95,29.74,29.73,29.61,29.31,29.16,29.06,29.10,29.00,28.80,28.79,28.89,29.00,28.58,28.94,29.21,28.67,28.81,29.18,29.10,28.93,29.23,29.75,29.96,30.18,29.84,29.45,29.92,29.93,29.26,29.36,29.76,29.59,29.13,29.36,29.57,29.25,29.03,29.49,29.68,29.31,29.59,30.01,29.89,29.92,30.31,30.34,30.34,30.49,30.65,30.56,30.46,30.71,30.49,30.21,30.60,30.63,30.23,30.29,30.59,30.66,30.50,30.18,30.24,30.43,29.93,29.63,30.24,30.29,29.79,29.98,30.39,30.09,30.50,30.37,30.45,30.71,30.71,30.41,30.75,30.58,30.33,30.72,30.55,30.36,30.47,30.25,29.82,30.08,30.15,29.42,29.95,29.91,29.67,29.14,29.57,29.45,29.28,28.64,28.54,28.64,28.82,28.89,28.65,28.90,29.13,29.06,28.73,29.46,29.74,29.54,29.52,29.97,30.21,29.84,29.94,30.44,30.46,30.33,30.65,30.44,30.65,30.37,30.56,30.69,30.34,30.14,30.44,30.44,29.84,30.09,30.32,29.87,29.42,30.01,30.05,29.34,29.59,29.91,29.81,29.63,29.80,30.03,30.05,30.08,29.83,30.09,30.19,30.08,29.82,30.28,30.27,30.20,30.07,30.40,30.39,30.25,30.34,30.53,30.52,30.52,30.56,30.75,30.63,30.48,30.50],[25.60,24.39,22.31,21.47,20.29,19.39,19.37,18.82,18.34,17.20,17.42,17.44,16.18,16.53,16.49,16.68,14.77,13.98,12.04,10.53,10.17,8.63,8.45,7.97,6.05,4.76,3.09,2.37,1.67,1.59,1.42,1.20,1.09,1.15,1.00,0.82,0.76,0.86,1.03,1.53,1.66,1.33,1.31,1.83,1.89,1.64,1.79,2.13,2.15,2.16,2.48,2.62,2.63,2.93,3.02,3.15,3.51,3.25,3.35,3.01,3.22,3.09,2.68,2.69,2.86,2.58,2.18,2.35,2.40,2.03,1.82,2.18,1.96,1.57,1.78,1.97,1.67,1.44,1.94,2.14,1.98,2.35,2.27,2.57,2.36,1.87,2.25,2.38,2.34,2.13,2.60,2.68,2.21,2.48,3.13,2.84,2.66,3.15,3.35,3.36,3.65,5.16,5.07,4.45,4.77,4.79,4.50,4.28,4.69,4.55,3.89,4.10,4.29,3.75,3.77,4.13,3.95,3.93,3.27,3.58,3.91,3.57,3.18,3.68,3.70,3.46,3.41,3.83,3.76,3.52,3.76,3.76,4.31,3.94,4.47,3.91,4.41,4.51,4.29,4.79,4.88,4.57,4.55,4.63,4.37,4.00,4.08,4.15,3.82,3.76,4.01,3.89,3.41,3.28,3.00,3.11,3.13,2.82,2.75,3.00,2.95,2.49,2.86,3.16,2.92,2.72,3.14,3.36,3.17,3.10,3.22,2.90,2.67,2.28,2.24,2.66,2.55,2.12,2.62,2.80,2.73,2.77,3.07,3.14,3.14,3.32,3.58,3.63,3.84,4.02,4.15,4.10,4.65,4.87,5.57,5.22,4.62,4.83,5.04,4.60,4.44,4.53,4.50,4.12,4.21,4.34,4.09,3.94,4.11,4.16,3.79,3.75,4.12,4.10,3.67,3.80,4.25,4.26,3.79,4.27,4.60,4.35,4.42,4.89,5.04,4.93,5.13,5.72,5.95,5.64,5.36,5.69,5.81,5.02,5.29,5.73,5.41,4.97,5.43,5.71,5.22,5.05,5.51,5.68,5.25,5.32,5.68,5.93,5.41,5.86,5.89,5.70,5.25,5.08,5.17,5.23,4.90,4.99,5.10,4.38,4.72,4.97,4.22,4.12,4.36,5.02,3.97,3.67,4.40,4.42,3.88,3.72,3.87,2.93,3.56,3.64,3.20,3.03,3.71,3.86,3.42,4.19,3.87,4.11,4.05,4.29,4.50,4.64,4.98,5.36,5.47,6.07,5.65,5.05,5.50,6.08,5.54,5.22,5.77,5.63,4.57,4.73,5.24,4.52,4.01,2.95,3.03,3.91,3.64,4.07,4.35,4.32,4.78,4.70,4.83,5.19,5.57,5.67,5.77,6.31,6.51,6.64,7.35,7.68,7.18,7.51,7.75,7.38,7.82,8.08,7.48,7.98,8.22,8.54,8.16,8.88,8.32,8.10,8.48,8.44,7.93,7.84,8.21,8.12,7.57,7.51,6.97,7.33,7.26,6.97,6.62,6.64,7.09,6.25,6.17,6.57,6.77,6.12,6.09,6.83,6.86,6.24,6.84,6.77,6.57,5.91,6.63,6.77,6.45,6.34,6.92,7.02,6.87,7.20,7.61,7.37,7.29,8.03,8.25,7.98,8.06,8.65,8.81,8.72,9.14,9.65,10.71,10.04,9.03,8.96,9.77,9.24,8.77,8.94,8.73,8.15,7.93,8.67,8.55,7.72,8.11,8.07,7.48,7.42,8.05,7.80,7.46,7.90,8.43,7.71,7.53,8.45,8.60,7.96,8.64,8.99,8.89,8.34,8.98,9.84,9.51,9.23,8.62,9.25,9.81,9.10,9.04,9.79,9.47,8.83,9.29,10.07,9.14,9.05,9.57,9.72,9.04,9.09,10.15,9.68,8.89,9.38,9.77,9.20,8.34,8.78,8.88,7.84,7.86,8.21,8.09,7.47,7.68,7.98,7.61,7.27,7.75,7.95,7.24,7.55,8.20,7.86,7.34,7.99,8.20,8.35,7.25,7.43,7.54,7.12,6.96,7.06,6.82,6.69,6.96,7.38,7.10,6.56,7.22,7.51,6.70,6.69,7.55,7.44,6.57,7.26,7.98,7.56,7.83,8.62,8.76,9.19,9.05,9.51,8.91,8.17,8.39,8.86,8.23,7.78,7.99,8.40,7.81,6.87,7.50,7.79,7.28,7.62,7.88,8.20,7.92,8.22,8.73,8.65,9.30,10.26,10.55,11.19,10.93,10.75,11.47,11.83,11.68,12.41,12.98,12.91,13.30,12.47,12.48,12.82,12.45,12.30,12.18,12.91,12.01,11.89,12.42,11.86,11.13,10.62,10.48,9.78,10.37,10.16,10.00,10.16,10.33,10.55,10.16,10.07,11.11,10.78,10.42,11.01,11.53,10.72,10.73,11.61,11.65,11.33,11.64,12.24,12.35,12.09,12.99,12.84,12.02,12.87,13.52,12.77,12.49,13.01,13.72,12.54,13.04,13.75,13.21,12.86,13.28,14.15,13.76,13.47,13.90,14.61,15.16,14.89,13.43,13.83,14.94,14.38,13.09,13.92,14.87,13.99,13.35,14.04,14.23,13.64,13.53,14.58,14.49,13.50,13.89,14.76,14.48,13.93,14.29,31.33,31.29,31.21,31.20,31.20,31.20,31.16,31.24,31.15,31.13,31.20,31.23,31.14,31.22,31.20,31.18,31.09,31.08,30.99,30.95,30.91,30.90,30.80,30.91,30.91,31.04,30.99,30.97,31.00,30.88,30.77,30.96,30.88,30.66,30.77,30.82,30.63,30.60,30.61,30.59,30.43,30.39,30.56,30.37,30.32,30.42,30.53,30.37,30.26,30.53,30.51,30.34,30.26,30.55,30.53,30.32,30.61,30.50,30.56,30.37,30.57,30.68,30.45,30.42,30.69,30.58,30.48,30.63,30.74,30.57,30.64,30.79,30.86,30.77,30.80,30.99,30.93,30.89,31.07,31.05,31.03,31.11,31.04,31.14,31.06,31.02,31.08,30.99,30.98,30.66,30.77,30.99,30.84,30.62,30.77,30.93,30.77,30.70,30.96,30.96,30.84,31.00,30.92,30.91,31.06,30.98,30.82,30.77,30.94,31.02,30.81,31.03,31.11,30.92,31.02,31.18,31.11,31.19,31.04,30.99,31.10,30.92,30.79,30.93,30.92,30.73,30.62,30.79,30.74,30.38,30.43,30.16,30.18,30.21,30.35,30.27,30.12,29.58,29.32,29.39,29.16,29.51,29.06,29.80,29.66,29.38,29.58,30.10,29.93,29.87,30.03,30.35,30.28,30.15,30.26,30.13,29.82,30.09,30.20,30.05,29.60,30.18,30.19,29.90,29.64,30.15,30.25,29.87,29.88,30.17,29.99,29.72,29.89,30.26,30.20,29.81,30.00,30.22,29.98,29.67,29.93,30.16,29.62,29.41,30.01,29.91,29.33,29.57,30.00,29.83,29.25,29.65,30.16,29.79,29.81,29.26,29.33,28.94,28.83,29.12,28.94,28.27,28.54,29.05,28.61,28.42,28.84,29.12,28.66,28.81,29.07,29.28,29.17,29.29,29.52,29.54,29.62,29.39,29.81,29.70,29.65,29.94,29.98,30.19,30.21,30.45,30.47,30.54,30.55,30.75,30.76,30.72,30.51,30.35,30.57,30.53,30.03,30.38,30.49,30.44,30.02,30.49,30.56,30.45,30.27,30.53,30.61,30.71,30.73,30.87,30.73,30.91,30.84,30.56,30.77,30.88,30.57,30.51,30.76,30.76,30.40,30.51,30.77,30.58,30.26,30.59,30.68,30.13,30.24,30.64,30.47,30.71,30.39,30.62,30.65,30.48,30.40,30.76,30.70,30.23,30.54,30.71,30.59,30.51,30.63,30.71,30.60,30.70,30.83,30.85,30.75,30.81,30.87,30.71,30.60,30.76,30.63,30.71,30.75,30.61,30.54,30.76,30.79,30.55,30.58,30.54,30.26,30.38,30.61,30.29,30.09,30.35,30.41,29.99,29.90,30.41,30.35,30.33,30.61,30.75,30.75,30.85,30.88,30.92,30.88,30.99,30.87,30.85,30.96,31.06,31.04,30.93,31.02,31.05,31.09,31.11,31.17,31.12,31.07,31.20,31.17,31.09,31.13,31.17,31.16,31.09,30.91,30.99,31.05,30.81,30.81,30.94,30.71,30.65,30.68,30.78,30.71,30.62,30.62,30.77,30.66,30.51,30.39,30.48,30.15,30.20,30.16,30.34,30.47,30.44,30.48,30.65,30.71,30.64,30.76,30.70,30.89,30.96,30.94,31.05,31.08,31.07,31.03,31.11,31.15,31.05,31.12,31.11,31.14,31.09,31.09,30.99,31.02,31.04,30.97,30.90,30.88,30.91,30.80,30.70,30.76,30.67,30.46,30.48,30.49,30.33,30.00,30.05,30.23,29.69,29.46,29.77,30.02,29.48,29.31,29.82,29.73,29.03,29.23,29.81,29.30,28.93,28.32,28.52,29.04,29.06,28.65,29.03,29.65,29.06,28.97,29.89,29.74,29.43,29.73,30.12,29.99,30.05,30.34,30.56,29.89,30.03,29.82,29.74,29.73,29.38,29.10,29.06,29.13,28.96,28.74,28.73,28.93,28.89,28.42,28.86,29.09,28.47,28.65,29.18,29.03,28.87,29.16,29.69,29.98,30.12,29.79,29.42,30.04,29.93,29.25,29.41,29.84,29.52,29.01,29.47,29.62,29.27,29.07,29.61,29.73,29.37,29.78,30.08,29.94,30.00,30.38,30.40,30.39,30.58,30.73,30.65,30.56,30.81,30.60,30.35,30.67,30.73,30.33,30.34,30.69,30.76,30.58,30.25,30.33,30.51,30.02,29.73,30.37,30.33,29.95,30.08,30.53,30.23,30.58,30.46,30.57,30.78,30.80,30.53,30.84,30.64,30.41,30.77,30.52,30.38,30.45,30.24,29.81,29.99,30.12,29.46,29.88,29.87,29.66,29.13,29.58,29.41,29.28,28.60,28.50,28.50,28.72,28.77,28.50,28.83,29.13,28.91,28.55,29.43,29.53,29.36,29.50,29.91,30.07,29.80,30.04,30.40,30.43,30.36,30.58,30.37,30.59,30.31,30.54,30.64,30.29,30.13,30.45,30.43,29.75,30.01,30.25,29.80,29.31,29.97,30.02,29.28,29.57,29.92,29.82,29.68,29.79,30.02,30.07,30.09,29.80,30.10,30.20,30.08,29.83,30.29,30.29,30.18,30.05,30.43,30.37,30.16,30.28,30.52,30.50,30.47,30.52,30.70,30.57,30.43,30.43],[25.19,24.13,22.32,21.45,20.39,19.80,19.50,19.03,18.75,17.53,17.87,17.77,16.63,16.95,16.86,17.02,15.23,14.54,12.41,10.88,10.72,9.31,8.72,8.34,6.04,4.90,3.15,2.56,1.88,1.75,1.51,1.41,1.26,1.16,1.06,1.07,0.84,0.76,0.85,1.20,1.36,1.19,1.15,1.61,1.66,1.45,1.76,1.92,1.98,2.03,2.33,2.45,2.52,2.84,3.07,3.08,3.55,3.21,3.22,2.92,3.11,3.09,2.65,2.51,2.82,2.53,1.94,2.22,2.48,1.91,1.74,2.20,2.02,1.66,1.85,2.18,1.82,1.70,2.19,2.49,2.23,2.68,2.52,2.92,2.62,2.12,2.45,2.56,2.57,2.19,2.67,2.85,2.28,2.40,3.02,3.09,2.74,3.08,3.50,3.48,3.68,4.99,4.93,4.45,4.72,4.79,4.34,4.31,4.60,4.63,4.03,4.20,4.39,3.83,3.90,4.43,4.12,4.05,3.47,3.68,4.08,3.61,3.31,3.76,3.79,3.53,3.41,3.93,3.77,3.48,3.76,3.84,4.18,3.85,4.39,3.92,4.30,4.43,4.32,4.65,4.75,4.52,4.50,4.58,4.23,3.85,3.90,3.96,3.68,3.52,3.91,3.82,3.24,3.21,2.73,2.98,3.01,2.48,2.51,2.99,2.82,2.38,2.78,3.19,2.81,2.62,3.09,3.28,3.18,3.20,3.30,2.88,2.53,2.27,2.06,2.52,2.33,2.04,2.36,2.81,2.53,2.51,2.99,3.03,3.11,3.26,3.42,3.37,3.71,4.02,4.17,4.03,4.69,4.88,5.61,5.22,4.55,4.83,5.04,4.60,4.38,4.51,4.56,4.08,4.13,4.26,4.17,3.81,4.07,4.16,3.79,3.64,4.05,4.01,3.65,3.74,4.14,4.09,3.66,4.03,4.38,4.09,4.13,4.57,4.69,4.58,4.76,5.37,5.56,5.10,4.98,5.39,5.33,4.71,4.98,5.29,5.07,4.69,5.12,5.30,4.97,4.86,5.21,5.36,5.01,4.93,5.54,5.70,5.12,5.72,5.57,5.43,5.05,4.91,4.90,4.94,4.62,4.70,4.70,4.53,4.19,4.72,4.20,3.57,4.00,4.19,3.58,3.51,4.07,3.94,3.69,2.99,2.89,2.52,3.18,3.08,2.47,2.40,3.17,3.23,2.58,3.43,3.66,3.70,4.03,4.48,4.17,4.40,5.01,5.08,5.28,5.76,5.57,4.78,5.17,5.88,5.32,5.09,5.44,5.04,4.59,4.89,5.68,4.48,3.74,2.79,2.70,3.81,3.82,3.49,3.73,4.52,4.08,4.22,4.69,4.98,5.53,5.55,5.43,6.36,6.45,6.41,7.34,7.61,7.07,7.64,7.65,7.15,7.78,7.97,7.46,7.70,8.02,8.40,8.06,8.93,8.25,7.85,8.18,8.33,7.81,7.61,7.98,8.03,7.36,7.26,6.66,7.01,7.19,6.88,6.34,6.53,6.90,5.89,5.72,6.50,6.50,5.68,5.89,6.59,6.81,6.06,6.96,6.70,6.38,5.59,6.19,6.48,6.12,5.97,6.49,6.68,6.70,6.87,7.36,7.05,7.09,7.83,7.98,7.72,7.84,8.43,8.60,8.48,8.95,9.24,10.34,9.72,8.74,8.82,9.41,8.96,8.63,8.79,8.67,8.00,7.79,8.59,8.41,7.64,8.13,8.03,7.20,7.38,8.11,7.67,7.28,7.95,8.46,7.60,7.40,8.66,8.61,7.82,8.52,9.11,8.74,7.99,9.11,9.82,9.47,9.21,8.46,9.15,9.65,8.67,8.45,9.34,9.29,8.41,8.70,9.70,8.94,8.78,8.98,9.40,8.73,8.88,9.71,9.49,8.70,9.02,9.34,9.00,7.92,8.22,8.74,7.31,7.58,8.09,7.80,7.17,7.45,7.93,7.41,6.98,7.78,8.03,7.31,7.29,8.16,8.00,7.25,8.23,8.38,8.43,7.33,7.44,7.40,6.97,6.76,6.96,6.66,6.31,6.65,7.28,6.56,6.17,6.89,7.31,6.34,6.13,7.42,7.30,6.55,6.81,7.80,7.25,7.72,8.42,8.60,9.12,8.83,9.27,8.69,7.92,8.13,8.64,7.86,7.32,7.85,8.19,7.47,6.30,7.11,7.57,6.90,7.25,7.67,7.83,7.60,8.02,8.65,8.47,9.19,10.09,10.16,10.74,10.42,10.25,11.08,11.51,11.24,11.98,12.68,12.38,12.80,12.11,11.83,12.38,11.98,11.81,11.78,12.50,11.75,11.41,12.09,11.79,10.74,10.47,10.42,9.59,10.25,9.87,9.54,9.55,9.94,10.11,9.41,9.87,10.54,10.27,9.94,10.29,11.06,10.03,10.16,11.22,11.59,11.01,11.42,11.98,12.06,11.89,12.69,12.50,11.62,12.46,13.18,12.34,12.29,12.82,13.40,12.14,13.01,13.41,12.69,12.45,12.96,13.77,13.38,13.07,13.64,14.10,14.61,14.34,13.02,13.36,14.39,14.03,12.65,13.34,14.44,13.52,12.86,13.43,14.04,13.30,13.21,14.10,14.05,13.07,13.31,14.38,14.08,13.62,13.80,31.27,31.23,31.16,31.12,31.10,31.10,31.06,31.15,31.06,31.03,31.10,31.14,31.05,31.16,31.10,31.07,31.00,30.96,30.88,30.77,30.79,30.84,30.74,30.83,30.93,30.97,30.92,30.87,30.93,30.85,30.79,30.90,30.87,30.64,30.64,30.79,30.65,30.48,30.54,30.50,30.33,30.26,30.45,30.33,30.20,30.40,30.45,30.31,30.07,30.40,30.45,30.27,30.17,30.45,30.42,30.25,30.53,30.41,30.47,30.29,30.46,30.54,30.34,30.32,30.63,30.54,30.38,30.61,30.72,30.52,30.58,30.74,30.74,30.65,30.74,30.92,30.83,30.83,31.00,30.97,30.97,31.02,30.98,31.06,30.98,30.92,30.99,30.90,30.89,30.62,30.68,30.93,30.75,30.59,30.69,30.88,30.76,30.65,30.85,30.88,30.77,30.88,30.81,30.84,30.94,30.86,30.68,30.68,30.87,30.90,30.72,30.94,30.99,30.82,30.93,31.08,31.02,31.10,30.97,30.89,31.01,30.83,30.71,30.79,30.80,30.63,30.54,30.65,30.63,30.23,30.35,30.07,30.06,30.05,30.23,30.13,30.00,29.44,29.18,29.19,28.99,29.31,28.88,29.65,29.48,29.11,29.45,29.92,29.81,29.67,29.92,30.21,30.15,30.01,30.21,30.01,29.63,29.98,30.08,29.86,29.47,30.12,30.16,29.85,29.64,30.06,30.14,29.75,29.72,30.00,29.87,29.69,29.92,30.08,30.10,29.73,29.85,30.10,29.89,29.59,29.75,30.02,29.49,29.29,29.92,29.74,29.07,29.31,29.92,29.67,29.11,29.47,30.03,29.60,29.57,29.09,29.21,28.76,28.77,29.11,28.74,28.24,28.51,28.93,28.47,28.29,28.76,28.89,28.44,28.56,28.98,29.22,28.99,29.19,29.40,29.38,29.49,29.38,29.71,29.65,29.67,29.78,29.82,30.02,30.01,30.26,30.31,30.36,30.38,30.61,30.58,30.56,30.37,30.18,30.47,30.42,30.02,30.25,30.46,30.33,29.99,30.42,30.48,30.42,30.28,30.50,30.58,30.72,30.69,30.79,30.63,30.84,30.75,30.49,30.70,30.75,30.45,30.41,30.67,30.63,30.29,30.32,30.63,30.51,30.29,30.46,30.59,30.09,30.24,30.56,30.42,30.64,30.37,30.63,30.54,30.41,30.48,30.62,30.60,30.35,30.53,30.54,30.54,30.52,30.58,30.66,30.57,30.68,30.78,30.79,30.71,30.80,30.82,30.66,30.61,30.75,30.60,30.73,30.74,30.57,30.48,30.69,30.73,30.48,30.48,30.45,30.17,30.33,30.58,30.35,30.20,30.30,30.47,30.02,29.84,30.41,30.30,30.33,30.62,30.69,30.69,30.83,30.84,30.88,30.84,30.92,30.82,30.84,30.91,31.00,30.97,30.94,30.96,30.97,31.01,31.03,31.00,31.02,30.98,31.08,31.06,30.98,31.00,31.06,31.03,30.94,30.79,30.90,30.92,30.71,30.72,30.85,30.67,30.61,30.65,30.76,30.67,30.55,30.57,30.72,30.60,30.42,30.29,30.43,30.10,30.13,30.16,30.31,30.41,30.37,30.43,30.63,30.60,30.59,30.69,30.63,30.82,30.87,30.90,30.97,30.96,30.97,30.97,31.00,31.05,31.01,31.03,31.02,31.06,31.03,31.00,30.95,30.97,30.99,30.92,30.88,30.82,30.83,30.78,30.65,30.69,30.59,30.37,30.36,30.35,30.25,29.93,29.99,30.17,29.70,29.49,29.71,29.95,29.51,29.29,29.75,29.71,29.02,29.09,29.74,29.33,28.93,28.43,28.66,29.05,29.10,28.82,29.12,29.69,29.16,29.16,29.87,29.75,29.50,29.76,30.13,30.03,30.06,30.31,30.47,29.92,30.03,29.84,29.75,29.75,29.49,29.27,29.06,29.20,29.08,28.83,28.73,28.99,28.96,28.42,28.74,29.03,28.49,28.65,29.17,29.05,28.75,29.09,29.62,29.88,29.95,29.69,29.36,29.96,29.83,29.25,29.36,29.80,29.50,29.08,29.47,29.58,29.24,29.12,29.60,29.70,29.32,29.72,30.00,29.93,29.90,30.32,30.32,30.29,30.46,30.62,30.56,30.48,30.74,30.55,30.26,30.59,30.63,30.27,30.25,30.57,30.69,30.45,30.12,30.26,30.44,29.97,29.74,30.31,30.31,29.95,30.07,30.42,30.21,30.48,30.42,30.49,30.70,30.72,30.43,30.68,30.55,30.28,30.64,30.45,30.26,30.37,30.16,29.80,29.90,30.07,29.41,29.83,29.78,29.54,29.15,29.60,29.29,29.23,28.54,28.48,28.54,28.74,28.88,28.70,28.86,29.13,28.92,28.75,29.50,29.61,29.40,29.56,29.89,30.00,29.79,30.08,30.31,30.43,30.33,30.56,30.33,30.57,30.29,30.51,30.62,30.26,30.06,30.41,30.36,29.83,30.04,30.27,29.80,29.42,30.00,30.01,29.33,29.59,29.97,29.88,29.74,29.73,30.01,30.02,30.09,29.76,30.04,30.20,30.09,29.74,30.23,30.30,30.20,30.03,30.38,30.39,30.12,30.24,30.54,30.52,30.43,30.49,30.71,30.56,30.36,30.40],[25.50,24.18,22.40,21.43,20.42,19.62,19.19,18.82,18.42,17.22,17.65,17.60,16.43,16.91,16.60,16.71,15.24,14.75,12.44,11.00,10.36,9.03,8.56,8.28,6.37,5.26,3.67,3.27,2.45,2.34,2.06,1.88,1.75,1.63,1.27,1.39,1.22,0.95,0.77,0.90,1.17,1.18,1.11,1.38,1.60,1.64,1.83,2.01,2.13,2.39,2.54,2.74,2.73,3.17,3.33,3.62,3.82,3.38,3.34,2.93,3.00,3.11,2.76,2.48,2.79,2.73,2.04,2.13,2.70,2.16,1.81,2.25,2.35,1.90,2.06,2.57,2.26,2.03,2.50,3.11,2.86,3.50,3.22,3.63,3.30,2.77,3.21,3.14,3.09,2.62,3.33,3.40,2.90,2.84,3.57,3.48,3.08,3.53,4.04,3.82,3.99,5.40,5.33,4.72,5.36,5.23,4.78,4.70,5.15,5.26,4.59,4.83,5.03,4.52,4.54,4.98,4.86,4.70,3.92,4.28,4.66,4.37,3.75,4.31,4.45,3.91,3.86,4.44,4.29,3.86,4.21,4.34,4.69,4.31,4.85,4.23,4.67,4.84,4.47,4.99,4.94,4.78,4.90,4.82,4.44,4.08,4.15,4.11,3.68,3.71,3.91,3.68,3.24,3.11,2.45,2.96,3.13,2.44,2.43,2.94,2.96,2.33,2.77,3.21,3.05,2.81,3.28,3.64,3.51,3.55,3.51,3.13,2.89,2.39,2.26,2.86,2.51,2.10,2.69,2.98,2.53,2.66,3.25,3.33,3.09,3.49,3.95,3.80,3.94,4.31,4.43,4.30,4.84,5.24,5.97,5.65,4.98,5.19,5.41,5.05,4.71,4.94,4.96,4.50,4.51,4.71,4.56,4.28,4.46,4.51,4.27,4.06,4.51,4.53,3.92,4.28,4.68,4.58,3.82,4.55,4.97,4.59,4.61,5.37,5.54,4.94,5.39,6.11,6.41,5.98,5.39,6.19,6.35,5.13,5.39,6.40,5.69,4.98,6.00,6.24,5.48,5.20,6.32,6.31,5.63,5.76,6.50,6.54,5.99,6.48,6.67,6.15,5.69,5.83,5.76,5.19,5.03,5.31,5.12,4.72,4.73,5.00,4.46,4.03,4.59,4.62,3.91,3.72,4.50,4.54,3.89,3.72,3.63,3.04,3.72,3.37,3.04,2.85,3.99,3.82,3.32,4.12,4.43,4.55,4.48,4.99,4.99,5.25,5.51,5.49,5.96,6.63,6.24,5.53,5.97,6.52,6.12,5.63,6.29,5.62,5.13,5.70,6.33,4.92,4.31,3.55,3.35,4.52,4.75,4.22,4.77,5.01,5.25,5.03,5.25,5.57,6.05,6.30,6.45,6.89,7.26,7.36,7.91,8.53,7.89,8.32,8.33,8.08,8.65,8.82,8.21,8.47,9.04,9.36,9.00,9.74,9.11,8.89,9.47,9.29,8.66,8.71,8.90,8.76,7.88,7.99,7.29,7.61,8.14,7.65,6.93,7.47,7.79,6.85,6.81,7.25,7.31,6.69,6.92,7.48,7.50,6.99,7.50,7.50,6.98,6.25,7.03,7.40,6.97,6.81,7.52,7.67,7.49,7.64,8.26,8.02,7.88,8.58,8.98,8.70,8.79,9.39,9.59,9.61,9.97,10.41,11.65,10.81,9.92,9.85,10.48,9.87,9.53,9.81,9.60,9.05,8.82,9.50,9.27,8.56,9.04,8.87,8.15,8.23,9.08,8.65,8.17,8.94,9.62,8.48,8.41,9.68,9.81,8.77,9.49,10.31,10.04,9.35,10.18,11.10,10.62,10.25,9.50,10.10,10.80,9.83,9.65,10.62,10.48,9.37,10.02,10.97,9.99,9.66,10.43,10.76,9.85,9.84,11.15,10.45,9.63,10.04,10.48,9.41,8.81,9.53,9.52,8.05,8.34,8.97,8.58,7.74,8.33,8.57,8.03,7.76,8.56,8.65,7.89,7.96,9.00,8.73,8.18,8.86,9.42,9.15,7.89,8.43,8.21,7.38,7.44,7.83,7.27,6.95,7.20,7.91,7.59,6.75,7.53,7.84,7.17,6.95,8.03,8.02,7.22,7.48,8.49,7.84,8.34,9.14,9.35,9.80,9.81,10.09,9.78,8.69,8.92,9.48,8.89,8.25,8.39,8.68,8.10,7.15,7.80,8.32,7.61,7.99,8.62,8.94,8.43,8.92,9.79,9.61,10.41,11.23,11.28,11.89,11.76,11.63,12.31,12.79,12.57,13.46,13.96,13.65,14.16,13.18,13.22,13.85,13.49,13.44,13.23,14.06,12.57,12.84,13.38,12.28,11.74,11.20,11.27,10.34,10.93,11.18,10.49,10.66,11.02,11.37,10.67,10.70,12.07,11.53,11.03,11.62,12.54,11.56,11.68,12.56,12.94,12.30,12.84,13.26,13.64,13.02,14.10,14.15,13.06,13.75,14.58,13.86,13.61,14.08,14.83,13.70,14.20,14.82,14.55,13.89,14.13,15.29,14.69,14.29,14.67,15.78,15.77,15.71,14.39,14.62,15.89,15.33,14.18,14.92,15.92,15.17,14.57,15.15,15.56,14.71,14.66,15.74,15.55,14.55,14.87,15.87,15.31,14.82,15.19,31.30,31.24,31.18,31.17,31.16,31.15,31.11,31.19,31.10,31.10,31.16,31.19,31.09,31.16,31.16,31.16,31.06,31.06,31.03,30.90,30.89,30.92,30.93,30.94,30.99,31.05,30.99,30.99,30.99,30.84,30.75,30.97,30.91,30.66,30.70,30.79,30.68,30.50,30.67,30.62,30.47,30.37,30.51,30.41,30.22,30.37,30.50,30.34,30.14,30.49,30.55,30.35,30.20,30.54,30.55,30.37,30.61,30.48,30.57,30.39,30.53,30.65,30.45,30.46,30.69,30.65,30.45,30.70,30.81,30.63,30.65,30.81,30.86,30.78,30.78,31.00,30.94,30.88,31.03,31.07,31.01,31.13,31.10,31.17,31.06,31.03,31.08,31.00,30.93,30.71,30.77,30.97,30.84,30.68,30.83,30.97,30.83,30.75,30.99,30.99,30.86,31.02,30.94,30.93,31.08,30.98,30.79,30.81,30.97,31.04,30.83,31.05,31.11,30.97,31.05,31.16,31.12,31.17,31.04,30.98,31.08,30.98,30.80,30.88,30.95,30.74,30.60,30.79,30.76,30.37,30.46,30.16,30.22,30.21,30.38,30.29,30.12,29.62,29.28,29.42,29.22,29.57,29.12,29.87,29.68,29.34,29.60,30.13,29.99,29.97,30.13,30.37,30.30,30.17,30.35,30.15,29.87,30.04,30.21,30.04,29.58,30.15,30.30,29.97,29.67,30.15,30.26,29.94,29.89,30.13,29.92,29.67,29.89,30.21,30.14,29.76,29.92,30.14,30.04,29.67,29.88,30.15,29.72,29.54,30.09,29.97,29.40,29.65,30.13,29.84,29.33,29.65,30.26,29.87,29.76,29.23,29.47,28.98,28.87,29.15,29.06,28.52,28.64,29.18,28.72,28.59,28.91,29.10,28.61,28.82,29.14,29.31,29.27,29.35,29.56,29.50,29.58,29.47,29.72,29.70,29.69,29.85,30.03,30.16,30.13,30.34,30.35,30.48,30.46,30.70,30.62,30.63,30.49,30.27,30.50,30.55,29.95,30.30,30.50,30.50,30.00,30.43,30.60,30.50,30.32,30.54,30.65,30.73,30.76,30.84,30.72,30.87,30.78,30.57,30.72,30.76,30.49,30.45,30.69,30.63,30.26,30.42,30.60,30.50,30.16,30.41,30.67,30.15,30.24,30.52,30.52,30.71,30.41,30.68,30.69,30.46,30.45,30.69,30.61,30.23,30.58,30.72,30.53,30.47,30.66,30.68,30.57,30.65,30.82,30.81,30.78,30.84,30.87,30.70,30.68,30.80,30.64,30.74,30.80,30.62,30.51,30.67,30.76,30.57,30.62,30.59,30.26,30.39,30.58,30.29,30.10,30.33,30.40,29.95,29.90,30.45,30.35,30.35,30.70,30.74,30.74,30.86,30.89,30.96,30.87,30.98,30.90,30.86,30.92,31.05,30.98,30.91,30.99,31.01,31.03,31.12,31.10,31.08,31.05,31.18,31.11,30.99,31.08,31.10,31.08,30.99,30.82,30.92,30.96,30.79,30.78,30.89,30.74,30.66,30.70,30.76,30.73,30.66,30.66,30.79,30.67,30.49,30.37,30.53,30.18,30.18,30.18,30.35,30.50,30.44,30.45,30.63,30.73,30.60,30.72,30.72,30.78,30.88,30.89,30.97,31.00,31.01,31.02,31.08,31.13,31.06,31.14,31.09,31.12,31.08,31.06,30.99,30.98,31.02,30.94,30.88,30.84,30.88,30.79,30.70,30.76,30.66,30.46,30.48,30.48,30.33,30.00,30.05,30.25,29.70,29.52,29.82,30.07,29.62,29.42,29.79,29.82,29.16,29.24,29.84,29.35,28.96,28.51,28.61,29.08,29.22,28.92,29.15,29.75,29.18,29.08,29.92,29.79,29.59,29.79,30.18,30.03,30.15,30.34,30.48,29.98,30.05,29.88,29.78,29.81,29.50,29.26,29.11,29.31,29.12,28.85,28.81,29.06,29.08,28.57,29.06,29.24,28.57,28.84,29.28,29.14,28.91,29.31,29.75,30.05,30.23,29.87,29.59,30.11,30.07,29.37,29.51,29.93,29.65,29.18,29.55,29.66,29.24,29.18,29.68,29.73,29.35,29.80,30.20,29.94,30.03,30.37,30.38,30.38,30.56,30.71,30.64,30.58,30.74,30.58,30.37,30.60,30.70,30.40,30.41,30.62,30.73,30.58,30.24,30.42,30.52,30.01,29.75,30.38,30.39,29.96,30.12,30.50,30.21,30.59,30.47,30.59,30.82,30.80,30.52,30.83,30.65,30.40,30.78,30.63,30.42,30.51,30.26,29.89,30.03,30.21,29.56,29.89,29.88,29.67,29.23,29.56,29.40,29.31,28.72,28.48,28.69,28.97,28.84,28.72,28.95,29.20,29.00,28.86,29.45,29.73,29.53,29.62,29.99,30.15,29.88,30.10,30.47,30.50,30.43,30.66,30.43,30.65,30.36,30.53,30.64,30.34,30.11,30.39,30.38,29.76,29.99,30.18,29.88,29.40,30.02,30.03,29.43,29.55,29.94,29.88,29.65,29.70,30.05,29.98,30.09,29.83,30.03,30.17,30.11,29.84,30.21,30.25,30.15,30.12,30.38,30.33,30.23,30.30,30.50,30.47,30.49,30.57,30.69,30.58,30.50,30.50],[25.93,24.38,22.59,21.66,20.33,19.70,18.96,18.52,18.45,17.37,17.46,17.48,16.71,17.06,16.49,16.83,15.41,14.77,12.71,11.57,10.77,9.32,8.88,8.69,6.55,5.29,3.67,3.09,2.20,2.14,1.82,1.80,1.87,1.69,1.31,1.53,1.54,1.24,0.84,0.76,0.90,1.10,1.01,1.04,1.20,1.40,1.49,1.53,1.73,1.86,1.97,2.11,2.19,2.43,2.56,2.63,2.92,2.69,2.75,2.46,2.64,2.65,2.20,2.05,2.30,2.13,1.68,1.80,2.09,1.82,1.47,1.89,1.95,1.66,1.73,2.10,1.92,1.81,2.16,2.61,2.48,3.03,2.68,3.11,2.75,2.31,2.81,2.67,2.69,2.28,2.80,2.86,2.38,2.35,2.81,2.85,2.48,2.92,3.07,3.22,3.40,4.85,4.66,4.14,4.25,4.25,3.86,3.82,3.98,4.05,3.47,3.69,3.90,3.44,3.48,3.94,3.83,3.86,3.34,3.62,3.78,3.37,3.05,3.51,3.47,2.97,3.15,3.53,3.23,3.02,3.20,3.41,3.70,3.29,3.78,3.26,3.67,3.87,3.67,4.10,4.08,4.04,4.10,4.21,3.82,3.45,3.51,3.58,3.32,3.14,3.41,3.34,2.91,2.73,2.14,2.56,2.73,2.19,2.08,2.59,2.53,1.99,2.31,2.68,2.52,2.29,2.56,2.82,2.74,2.76,2.86,2.61,2.62,2.11,2.18,2.50,2.18,1.82,2.37,2.58,2.26,2.28,2.84,2.82,2.70,3.04,3.24,3.23,3.36,3.60,3.66,3.55,4.03,4.36,5.04,4.79,4.20,4.27,4.57,4.19,3.92,4.06,4.15,3.74,3.65,3.88,3.84,3.52,3.63,3.80,3.60,3.34,3.71,3.94,3.46,3.40,3.98,4.05,3.41,3.86,4.30,4.06,4.03,4.64,4.87,4.55,4.82,5.28,5.59,5.24,5.01,5.59,5.56,4.91,5.35,5.77,5.30,4.85,5.78,5.79,5.18,5.14,5.86,5.79,5.36,5.44,6.02,6.10,5.59,5.97,6.23,5.76,5.63,5.66,5.51,5.16,4.90,5.35,4.78,4.43,4.37,4.87,4.04,3.96,4.04,4.29,4.03,3.59,4.07,3.78,3.66,3.64,2.98,2.88,3.41,3.49,3.19,3.23,3.76,3.54,3.45,4.21,4.39,4.31,4.54,4.68,4.69,4.93,5.38,5.34,5.61,5.91,5.70,5.34,5.53,5.91,5.57,5.41,5.71,5.37,4.89,5.33,5.47,4.77,3.94,3.62,3.22,3.78,4.42,3.94,4.32,4.77,4.67,4.42,4.76,5.16,5.48,5.78,5.85,6.38,6.70,6.81,7.25,7.76,7.41,7.77,8.00,7.81,8.32,8.38,7.74,8.15,8.52,8.92,8.53,9.24,8.57,8.49,8.70,8.84,8.14,8.23,8.39,8.25,7.42,7.57,6.79,7.12,7.73,7.16,6.63,6.97,7.41,6.57,6.60,6.99,6.96,6.22,6.43,7.06,6.94,6.44,6.81,6.85,6.19,5.85,6.25,6.59,6.51,6.38,6.83,7.14,6.97,7.01,7.66,7.62,7.37,7.83,8.46,8.31,8.13,8.68,9.02,8.96,9.06,9.68,10.89,10.18,9.21,9.52,9.82,9.16,9.09,9.12,8.98,8.52,8.45,8.81,8.52,8.15,8.27,8.01,7.50,7.61,8.27,7.79,7.37,8.06,8.44,7.56,7.55,8.63,8.65,7.85,8.76,9.17,8.92,8.25,8.99,9.88,9.47,9.14,8.36,9.19,9.66,8.90,8.47,9.50,9.41,8.69,9.06,9.90,9.17,8.80,9.40,9.71,9.15,9.00,10.08,9.61,8.77,8.98,9.55,8.70,7.86,8.46,8.45,7.21,7.23,7.89,7.77,6.92,7.30,7.60,7.10,6.83,7.43,7.61,7.08,7.22,8.21,7.64,7.18,7.88,8.28,8.29,7.11,7.43,7.19,6.58,6.75,6.80,6.32,6.04,6.59,7.06,6.49,6.15,6.64,7.11,6.51,6.22,7.11,7.27,6.42,6.62,7.46,7.17,7.50,7.98,8.23,8.53,8.69,9.10,8.81,7.85,7.94,8.58,8.26,7.56,7.51,7.84,7.26,6.58,7.04,7.57,7.00,7.25,7.83,8.26,7.67,8.08,8.78,8.55,9.38,10.17,10.39,10.90,10.60,10.46,11.16,11.72,11.44,12.06,12.89,12.62,13.14,12.22,12.30,12.74,12.47,12.57,12.19,12.76,11.72,11.66,12.33,11.66,10.91,10.66,10.27,9.45,10.23,9.98,9.64,9.66,10.44,10.48,9.64,10.01,11.03,10.74,10.27,10.74,11.53,10.59,10.67,11.36,11.85,11.22,11.88,12.07,12.34,11.91,12.94,12.87,12.25,12.90,13.39,12.93,12.71,13.15,13.67,12.89,13.33,13.62,13.56,12.91,13.14,14.17,14.03,13.52,13.65,14.42,14.65,14.79,13.37,13.59,14.64,14.52,13.30,13.84,14.78,14.01,13.55,14.01,14.44,13.83,13.65,14.53,14.48,13.52,13.62,14.67,14.10,13.57,14.49,31.28,31.19,31.15,31.10,31.08,31.09,31.05,31.11,31.06,31.04,31.08,31.13,31.06,31.10,31.11,31.12,31.02,30.98,30.98,30.78,30.81,30.77,30.84,30.89,30.92,30.99,30.88,30.91,30.90,30.76,30.62,30.86,30.76,30.55,30.57,30.68,30.58,30.38,30.60,30.49,30.34,30.31,30.40,30.33,30.16,30.26,30.40,30.28,30.08,30.36,30.46,30.29,30.13,30.47,30.51,30.35,30.61,30.48,30.49,30.35,30.48,30.58,30.38,30.37,30.66,30.57,30.31,30.62,30.74,30.50,30.56,30.72,30.72,30.63,30.68,30.88,30.80,30.75,30.95,30.96,30.95,31.06,31.01,31.07,30.98,30.90,30.98,30.91,30.84,30.57,30.63,30.87,30.73,30.55,30.70,30.90,30.74,30.67,30.87,30.92,30.79,30.95,30.87,30.89,30.98,30.93,30.78,30.79,30.90,30.97,30.75,30.97,31.04,30.87,30.94,31.11,31.06,31.12,30.98,30.93,31.03,30.89,30.71,30.80,30.85,30.65,30.51,30.69,30.67,30.29,30.41,30.08,30.11,30.13,30.33,30.23,30.00,29.48,29.09,29.24,29.03,29.38,29.00,29.66,29.56,29.17,29.42,29.98,29.81,29.83,29.99,30.28,30.20,30.08,30.22,30.07,29.78,29.95,30.05,29.98,29.58,30.10,30.21,29.92,29.70,30.12,30.21,29.84,29.79,30.09,29.88,29.67,29.82,30.06,29.98,29.71,29.90,30.09,29.98,29.62,29.82,30.04,29.61,29.38,29.96,29.86,29.21,29.53,30.00,29.77,29.21,29.49,30.11,29.70,29.66,29.16,29.26,28.83,28.87,29.15,28.87,28.27,28.55,29.13,28.55,28.39,28.81,28.91,28.48,28.73,29.06,29.17,29.10,29.28,29.45,29.39,29.58,29.41,29.66,29.65,29.68,29.80,29.92,30.08,30.08,30.25,30.32,30.43,30.43,30.64,30.64,30.61,30.43,30.23,30.44,30.48,30.00,30.22,30.48,30.43,29.99,30.41,30.54,30.50,30.30,30.58,30.62,30.74,30.73,30.81,30.69,30.84,30.76,30.59,30.69,30.73,30.50,30.44,30.63,30.60,30.23,30.38,30.52,30.31,30.19,30.35,30.45,29.88,30.20,30.49,30.33,30.56,30.41,30.51,30.61,30.37,30.30,30.53,30.45,30.20,30.47,30.63,30.49,30.45,30.59,30.59,30.60,30.61,30.75,30.80,30.76,30.81,30.83,30.75,30.67,30.75,30.62,30.78,30.77,30.61,30.50,30.68,30.75,30.52,30.56,30.47,30.24,30.34,30.56,30.20,30.11,30.32,30.44,29.84,29.85,30.44,30.32,30.33,30.66,30.70,30.72,30.84,30.85,30.94,30.86,30.95,30.85,30.80,30.88,30.99,30.91,30.85,30.91,30.95,30.96,31.04,31.04,30.99,30.94,31.11,31.05,30.91,31.05,31.07,31.01,30.94,30.79,30.87,30.88,30.75,30.71,30.86,30.68,30.63,30.65,30.74,30.67,30.60,30.62,30.74,30.60,30.45,30.35,30.46,30.05,30.10,30.08,30.24,30.44,30.41,30.39,30.57,30.67,30.58,30.69,30.61,30.79,30.85,30.84,30.91,30.97,30.98,30.93,30.99,31.11,31.01,31.10,31.04,31.04,31.01,30.99,30.89,30.90,30.93,30.87,30.83,30.77,30.84,30.77,30.64,30.72,30.63,30.36,30.41,30.42,30.24,29.90,29.99,30.17,29.59,29.40,29.73,29.99,29.52,29.29,29.81,29.81,28.99,29.21,29.84,29.36,28.90,28.40,28.63,29.10,29.10,28.83,29.19,29.73,29.16,29.05,29.88,29.72,29.51,29.73,30.07,29.90,30.01,30.23,30.41,29.87,30.04,29.75,29.74,29.70,29.45,29.06,29.09,29.28,29.11,28.83,28.90,29.01,29.03,28.54,28.97,29.09,28.47,28.84,29.19,29.09,28.88,29.23,29.68,29.99,30.15,29.83,29.47,29.95,29.95,29.38,29.40,29.85,29.57,29.13,29.52,29.58,29.15,29.16,29.60,29.69,29.23,29.73,30.02,29.81,29.93,30.27,30.29,30.28,30.51,30.63,30.59,30.45,30.70,30.47,30.22,30.56,30.61,30.24,30.27,30.59,30.66,30.50,30.16,30.29,30.46,29.89,29.69,30.29,30.26,29.84,30.04,30.40,30.10,30.50,30.39,30.48,30.71,30.71,30.43,30.74,30.56,30.29,30.65,30.44,30.29,30.38,30.18,29.76,29.89,30.11,29.36,29.81,29.82,29.53,29.03,29.51,29.30,29.16,28.40,28.39,28.42,28.70,28.82,28.67,28.76,29.19,28.98,28.83,29.46,29.70,29.43,29.52,29.87,30.00,29.82,29.98,30.28,30.40,30.33,30.57,30.34,30.57,30.28,30.49,30.58,30.20,30.09,30.41,30.29,29.68,29.97,30.21,29.71,29.24,29.96,29.95,29.26,29.54,29.88,29.80,29.62,29.73,30.00,29.97,30.01,29.76,29.99,30.12,30.05,29.78,30.17,30.21,30.11,29.98,30.33,30.31,30.13,30.18,30.44,30.45,30.36,30.44,30.66,30.53,30.40,30.38],[26.09,24.35,22.15,21.40,20.44,19.47,19.03,18.79,18.50,17.25,17.59,17.60,16.52,17.26,16.89,16.95,15.54,15.01,12.87,11.41,10.85,9.82,8.88,8.63,6.62,5.63,3.98,3.20,2.57,2.50,2.08,2.06,2.11,1.90,1.44,1.83,1.81,1.38,1.09,0.83,0.76,0.87,0.99,1.08,1.02,1.20,1.42,1.45,1.52,1.87,1.95,2.01,2.11,2.44,2.52,2.61,2.91,2.72,2.81,2.46,2.71,2.64,2.16,2.11,2.46,2.22,1.68,1.98,2.27,1.99,1.55,2.08,2.23,1.82,1.85,2.34,2.34,2.01,2.43,2.78,2.89,3.21,2.83,3.31,3.03,2.75,3.03,2.95,2.95,2.52,2.95,3.05,2.69,2.60,2.94,2.99,2.62,2.91,3.40,3.35,3.48,5.13,4.90,4.31,4.54,4.49,4.04,3.98,4.25,4.35,3.61,3.91,4.15,3.72,3.81,4.29,4.12,4.24,3.58,3.87,4.05,3.66,3.22,3.62,3.71,3.11,3.19,3.55,3.28,2.95,3.18,3.26,3.56,3.26,3.78,3.29,3.73,3.83,3.67,4.12,4.25,4.07,4.10,4.32,3.87,3.50,3.50,3.58,3.32,3.30,3.49,3.37,2.85,2.69,2.22,2.52,2.49,1.90,1.97,2.33,2.31,1.64,2.11,2.51,2.32,2.13,2.42,2.71,2.53,2.59,2.67,2.36,2.33,1.93,1.96,2.12,1.93,1.57,2.11,2.27,1.90,2.02,2.55,2.56,2.53,2.86,3.06,3.08,3.24,3.48,3.60,3.57,4.04,4.51,5.20,4.87,4.18,4.34,4.61,4.09,3.84,4.06,4.09,3.64,3.62,3.75,3.67,3.42,3.52,3.55,3.42,3.31,3.49,3.52,3.35,3.44,3.65,3.60,3.41,3.59,3.91,3.80,3.78,4.28,4.53,4.26,4.61,5.25,5.58,5.41,4.90,5.53,5.55,4.42,4.98,5.54,4.99,4.40,5.42,5.59,4.83,4.74,5.65,5.64,5.01,5.14,5.83,5.93,5.59,6.07,6.01,5.89,5.48,5.35,5.50,5.18,4.64,4.85,4.74,4.31,4.15,4.40,3.90,3.69,3.89,4.02,3.97,3.53,3.86,3.82,3.61,3.65,3.07,2.88,3.27,3.26,3.06,3.33,4.17,3.47,3.53,4.12,4.09,4.05,4.74,4.70,4.41,4.66,5.22,5.23,5.37,5.95,5.77,4.99,5.24,5.81,5.43,4.93,5.46,5.17,4.48,4.76,5.35,4.36,3.76,3.32,2.85,3.68,3.92,3.74,3.82,4.13,4.33,4.42,4.52,4.71,5.15,5.52,5.69,6.23,6.36,6.61,7.24,7.88,7.14,7.74,7.93,7.46,8.08,8.35,7.81,7.97,8.39,9.00,8.66,9.48,8.96,8.44,9.10,9.23,8.36,8.44,8.74,8.50,7.80,7.78,6.88,7.41,7.92,7.26,6.71,6.96,7.22,6.41,6.46,6.75,6.71,6.15,6.24,6.67,6.67,6.12,6.59,6.63,6.14,5.49,6.21,6.48,6.28,6.18,6.64,6.88,6.90,6.96,7.56,7.57,7.42,8.12,8.42,8.54,8.47,8.90,9.26,9.43,9.57,9.95,11.26,10.42,9.58,9.61,10.02,9.35,9.11,9.29,9.01,8.54,8.12,8.77,8.63,7.93,8.15,8.11,7.44,7.33,8.03,7.64,7.33,7.79,8.39,7.51,7.26,8.51,8.48,7.75,8.60,8.95,8.67,8.16,9.08,9.72,9.29,9.32,8.39,9.22,9.70,8.68,8.61,9.50,9.32,8.52,8.95,9.81,8.87,8.66,9.28,9.58,8.86,8.88,9.92,9.41,8.55,9.01,9.54,8.80,7.87,8.10,8.47,7.19,7.14,7.74,7.80,6.85,6.98,7.65,7.09,6.66,7.38,7.73,7.08,7.08,8.05,7.71,7.11,7.91,8.19,8.24,7.06,7.28,7.05,6.62,6.52,6.62,6.40,5.85,6.25,6.82,6.30,5.65,6.25,6.80,6.10,5.86,6.87,6.98,6.25,6.61,7.21,6.99,7.58,8.24,8.39,8.63,8.67,9.05,8.64,7.73,7.92,8.42,7.85,7.23,7.51,7.86,7.25,6.34,7.05,7.41,6.71,7.12,7.70,8.07,7.42,7.94,8.69,8.34,9.21,10.12,10.51,10.84,10.81,10.59,11.35,11.89,11.60,12.49,13.08,12.83,13.25,12.22,12.15,12.81,12.60,12.40,12.04,12.83,11.94,11.66,12.24,11.72,10.98,10.66,10.36,9.44,10.21,10.03,9.40,9.42,10.37,10.39,9.46,9.68,10.88,10.42,10.06,10.73,11.50,10.46,10.66,11.55,11.86,11.17,11.71,12.10,12.37,11.90,13.00,12.98,12.04,12.75,13.53,12.79,12.55,13.16,13.87,12.70,13.21,13.80,13.54,12.77,13.29,14.24,13.80,13.29,13.88,14.59,14.93,15.13,13.40,13.72,14.99,14.50,13.36,13.95,15.02,14.15,13.60,14.39,14.73,13.75,13.69,14.89,14.76,13.56,13.81,14.81,14.38,13.91,14.75,31.29,31.19,31.10,31.08,31.07,31.05,31.02,31.11,31.04,31.04,31.08,31.13,31.06,31.11,31.12,31.12,31.06,30.98,30.98,30.79,30.74,30.79,30.85,30.88,30.91,30.99,30.83,30.90,30.90,30.72,30.67,30.88,30.78,30.53,30.62,30.71,30.61,30.40,30.58,30.56,30.25,30.35,30.47,30.33,30.15,30.26,30.35,30.23,30.06,30.30,30.43,30.27,30.13,30.42,30.43,30.27,30.58,30.41,30.50,30.26,30.45,30.55,30.33,30.32,30.62,30.57,30.30,30.61,30.73,30.51,30.57,30.75,30.76,30.69,30.73,30.93,30.86,30.84,30.98,30.97,30.95,31.07,31.00,31.10,30.99,30.94,31.01,30.91,30.83,30.60,30.66,30.90,30.73,30.56,30.74,30.89,30.70,30.64,30.89,30.89,30.75,30.94,30.85,30.84,30.98,30.93,30.75,30.75,30.89,30.97,30.74,30.97,31.03,30.88,30.95,31.11,31.06,31.14,30.99,30.93,31.03,30.90,30.71,30.81,30.84,30.63,30.49,30.67,30.62,30.22,30.34,30.03,30.04,30.10,30.28,30.14,29.96,29.37,28.98,29.18,29.04,29.42,28.98,29.72,29.50,29.06,29.46,29.94,29.67,29.66,29.94,30.23,30.16,29.93,30.13,29.98,29.51,29.96,30.04,29.76,29.43,29.97,30.14,29.80,29.52,30.00,30.17,29.73,29.77,30.03,29.82,29.61,29.79,30.03,29.96,29.66,29.80,30.08,29.96,29.62,29.82,30.00,29.51,29.21,29.90,29.70,29.10,29.31,29.84,29.67,29.19,29.52,30.03,29.66,29.63,29.20,29.29,28.90,28.94,29.12,28.83,28.38,28.62,29.10,28.55,28.37,28.79,28.80,28.34,28.67,28.83,28.95,28.92,29.07,29.36,29.28,29.40,29.29,29.56,29.61,29.56,29.73,29.89,30.11,30.09,30.23,30.34,30.44,30.42,30.64,30.55,30.66,30.49,30.21,30.41,30.54,30.02,30.22,30.46,30.48,29.89,30.35,30.57,30.50,30.24,30.49,30.64,30.70,30.69,30.78,30.66,30.80,30.69,30.53,30.66,30.67,30.41,30.37,30.61,30.51,30.15,30.33,30.46,30.23,30.13,30.31,30.39,29.90,30.15,30.44,30.37,30.52,30.26,30.54,30.54,30.34,30.31,30.53,30.44,30.20,30.47,30.55,30.41,30.40,30.56,30.58,30.48,30.58,30.70,30.77,30.74,30.80,30.81,30.65,30.59,30.76,30.58,30.71,30.73,30.54,30.45,30.69,30.74,30.46,30.54,30.47,30.19,30.33,30.54,30.19,30.06,30.26,30.34,29.79,29.76,30.39,30.29,30.32,30.60,30.70,30.72,30.84,30.89,30.93,30.86,30.95,30.86,30.80,30.88,31.00,30.91,30.84,30.91,30.94,30.96,31.06,31.01,30.97,30.93,31.08,31.01,30.91,31.00,31.01,30.98,30.88,30.76,30.82,30.84,30.75,30.73,30.84,30.70,30.62,30.66,30.74,30.69,30.63,30.61,30.76,30.65,30.49,30.34,30.44,30.07,30.10,30.12,30.22,30.43,30.39,30.35,30.56,30.69,30.56,30.63,30.62,30.75,30.82,30.80,30.86,30.92,30.94,30.90,30.98,31.06,30.98,31.07,31.01,31.03,31.00,30.97,30.89,30.87,30.95,30.87,30.81,30.78,30.82,30.75,30.63,30.69,30.60,30.34,30.39,30.39,30.21,29.88,30.01,30.15,29.58,29.39,29.81,30.04,29.47,29.22,29.87,29.75,29.05,29.20,29.84,29.35,28.93,28.56,28.74,29.08,29.19,28.95,29.18,29.67,29.15,29.07,29.86,29.74,29.49,29.74,30.13,29.96,30.04,30.32,30.45,29.93,30.02,29.81,29.64,29.73,29.50,29.14,28.99,29.14,29.07,28.82,28.76,29.00,28.92,28.48,28.86,28.99,28.41,28.66,29.09,29.02,28.86,29.08,29.70,29.97,30.17,29.80,29.46,29.96,29.94,29.25,29.37,29.87,29.57,29.03,29.50,29.62,29.14,29.10,29.61,29.65,29.17,29.74,30.12,29.81,29.88,30.27,30.34,30.29,30.47,30.65,30.57,30.47,30.71,30.44,30.21,30.55,30.61,30.29,30.30,30.56,30.67,30.55,30.22,30.38,30.50,29.91,29.69,30.31,30.28,29.86,30.04,30.40,30.11,30.50,30.42,30.52,30.71,30.73,30.47,30.74,30.62,30.34,30.68,30.53,30.35,30.42,30.21,29.71,29.89,30.14,29.46,29.91,29.86,29.64,29.21,29.63,29.38,29.21,28.63,28.59,28.47,28.77,28.88,28.76,28.79,29.26,29.09,28.92,29.42,29.66,29.41,29.54,29.92,29.96,29.78,30.11,30.38,30.41,30.40,30.59,30.35,30.59,30.33,30.50,30.56,30.23,30.12,30.40,30.24,29.68,30.01,30.17,29.82,29.29,29.99,29.96,29.44,29.56,29.89,29.89,29.72,29.72,30.00,29.99,30.03,29.76,30.03,30.15,30.07,29.84,30.20,30.24,30.12,30.04,30.35,30.31,30.15,30.24,30.45,30.43,30.38,30.46,30.64,30.53,30.41,30.42],[25.40,23.92,22.17,21.25,20.18,19.45,18.92,18.52,18.10,16.94,17.28,17.13,16.34,16.78,16.45,16.70,15.33,14.79,12.42,11.36,10.36,9.49,8.55,8.63,6.37,5.15,3.54,2.82,2.05,1.85,1.55,1.65,1.67,1.40,1.23,1.49,1.45,1.09,1.03,1.02,0.81,0.76,0.80,0.97,0.91,0.90,1.09,1.23,1.28,1.33,1.50,1.58,1.66,1.82,1.95,2.04,2.31,2.15,2.22,1.96,2.18,2.10,1.67,1.74,1.97,1.72,1.35,1.68,1.79,1.50,1.34,1.74,1.74,1.44,1.66,1.96,1.83,1.70,2.12,2.38,2.34,2.68,2.38,2.72,2.38,2.10,2.42,2.28,2.20,1.85,2.21,2.38,2.00,1.97,2.25,2.26,2.02,2.35,2.60,2.62,3.01,4.68,4.33,3.72,3.80,3.81,3.51,3.44,3.49,3.47,2.96,3.18,3.31,2.83,3.02,3.37,3.19,3.32,2.83,3.02,3.13,2.77,2.46,2.78,2.86,2.34,2.49,2.80,2.54,2.38,2.55,2.69,2.94,2.69,3.20,2.70,3.12,3.27,3.20,3.60,3.69,3.45,3.45,3.56,3.29,2.92,2.89,3.12,2.88,2.67,3.01,2.93,2.52,2.30,1.95,2.22,2.20,1.66,1.67,2.06,1.90,1.46,1.76,2.09,1.96,1.70,1.99,2.21,2.11,2.14,2.23,1.93,1.87,1.51,1.60,1.82,1.60,1.29,1.82,1.91,1.63,1.75,2.15,2.17,2.10,2.54,2.63,2.61,2.87,3.10,3.05,3.00,3.59,3.79,4.40,4.17,3.59,3.76,3.93,3.55,3.33,3.54,3.51,3.26,3.25,3.30,3.19,2.95,3.14,3.22,2.95,2.93,3.11,3.27,2.98,3.00,3.33,3.51,2.97,3.18,3.54,3.55,3.52,3.76,3.87,3.81,3.96,4.52,4.87,4.67,4.27,5.06,4.88,4.01,4.40,4.78,4.43,4.20,4.65,4.78,4.53,4.39,4.99,4.99,4.53,4.77,5.18,5.25,5.07,5.38,5.32,5.15,4.99,4.73,4.67,4.62,4.44,4.26,4.13,4.10,3.94,4.24,3.96,3.41,3.79,3.87,3.46,3.06,3.45,3.42,2.93,3.28,2.22,2.46,2.92,2.70,2.43,2.88,3.35,3.09,3.26,3.81,3.74,3.75,4.12,4.43,4.01,4.19,4.81,4.79,4.95,5.28,5.20,4.65,4.83,5.14,4.78,4.67,4.84,4.74,4.11,4.31,4.55,3.99,3.28,2.83,2.59,3.30,3.94,3.34,3.52,3.73,4.08,4.04,4.20,4.50,4.56,4.99,5.02,5.37,5.69,5.83,6.34,6.63,6.45,6.78,7.01,6.64,6.98,7.30,6.76,7.08,7.24,7.64,7.44,8.11,7.60,7.24,7.69,7.82,7.24,7.23,7.45,7.50,6.79,6.81,6.22,6.48,6.81,6.28,5.95,6.18,6.27,5.67,5.71,6.00,5.91,5.35,5.60,5.87,5.99,5.38,5.87,5.97,5.57,5.16,5.53,5.98,5.65,5.84,6.22,6.22,6.21,6.25,6.79,6.51,6.58,7.23,7.40,7.25,7.31,7.73,7.91,7.98,8.14,8.42,9.39,8.83,8.10,8.02,8.41,7.97,7.79,7.82,7.73,7.31,7.05,7.65,7.53,7.00,7.23,7.07,6.77,6.64,7.12,6.91,6.69,6.82,7.46,6.87,6.57,7.62,7.73,7.03,7.68,8.04,7.77,7.27,8.17,8.71,8.65,8.28,7.74,8.32,8.86,7.83,7.73,8.55,8.34,7.89,8.17,8.79,7.99,7.91,8.36,8.53,7.96,8.15,9.01,8.71,7.81,8.31,8.81,8.37,7.37,7.45,8.02,6.80,6.82,7.20,7.31,6.59,6.62,7.10,6.64,6.26,6.79,7.08,6.60,6.72,7.16,6.75,6.43,6.76,7.21,7.22,6.34,6.41,6.55,6.08,5.87,6.09,5.99,5.62,5.95,6.43,5.80,5.46,6.05,6.47,5.56,5.76,6.63,6.58,5.74,6.26,6.99,6.60,7.07,7.45,7.91,8.19,8.22,8.50,7.94,7.24,7.56,7.87,7.28,6.53,7.13,7.44,6.99,5.70,6.76,6.98,6.20,6.54,7.10,7.33,6.91,7.32,7.84,7.58,8.32,8.99,9.27,9.79,9.67,9.38,10.18,10.67,10.28,11.27,11.99,11.79,12.24,11.39,11.24,11.82,11.58,11.04,11.12,11.90,10.93,10.60,11.43,10.66,10.20,9.80,9.37,8.77,9.47,9.13,8.77,8.86,9.24,9.39,8.78,9.09,9.89,9.76,9.50,9.82,10.36,9.40,9.45,10.50,10.62,10.02,10.52,10.86,11.17,10.88,11.92,11.70,10.79,11.86,12.40,11.48,11.40,12.09,12.68,11.47,12.07,12.68,12.39,11.78,12.17,13.06,12.87,12.46,12.77,13.51,13.87,13.91,12.50,12.70,13.80,13.69,12.43,12.83,13.81,12.90,12.26,12.99,13.43,12.69,12.69,13.58,13.61,12.42,12.64,13.83,13.44,12.81,13.66,31.28,31.23,31.18,31.15,31.14,31.15,31.10,31.18,31.10,31.09,31.13,31.17,31.09,31.16,31.14,31.14,31.08,31.07,31.03,30.93,30.88,30.91,30.89,30.95,31.01,31.05,30.94,30.94,30.95,30.82,30.73,30.94,30.86,30.65,30.68,30.77,30.71,30.52,30.63,30.56,30.41,30.29,30.52,30.35,30.28,30.44,30.47,30.32,30.18,30.44,30.48,30.34,30.30,30.48,30.50,30.32,30.61,30.49,30.56,30.30,30.52,30.61,30.38,30.36,30.68,30.64,30.36,30.66,30.73,30.58,30.64,30.78,30.75,30.73,30.78,30.98,30.87,30.86,31.05,31.04,30.99,31.09,31.04,31.13,31.03,30.95,31.02,30.95,30.90,30.68,30.73,30.96,30.80,30.61,30.78,30.93,30.76,30.72,30.91,30.95,30.84,30.98,30.92,30.89,31.02,30.95,30.78,30.78,30.92,30.97,30.76,31.00,31.04,30.87,30.97,31.13,31.07,31.14,31.04,30.92,31.05,30.90,30.77,30.81,30.84,30.67,30.57,30.72,30.63,30.34,30.41,30.15,30.12,30.15,30.27,30.17,30.03,29.41,29.19,29.16,29.06,29.38,28.99,29.76,29.51,29.16,29.41,29.95,29.72,29.58,29.92,30.25,30.17,30.02,30.20,30.04,29.61,29.96,30.06,29.88,29.47,30.09,30.14,29.87,29.61,30.06,30.20,29.82,29.90,30.12,29.96,29.73,29.97,30.16,30.19,29.80,29.97,30.13,30.03,29.68,29.89,30.07,29.53,29.26,29.98,29.69,29.17,29.32,29.88,29.68,29.14,29.47,30.10,29.60,29.64,29.16,29.23,28.75,28.88,29.18,28.75,28.36,28.56,29.01,28.51,28.33,28.82,28.88,28.45,28.62,28.93,29.10,29.03,29.08,29.61,29.46,29.56,29.40,29.93,29.74,29.77,29.86,29.93,30.20,30.08,30.32,30.40,30.47,30.41,30.64,30.59,30.59,30.48,30.23,30.47,30.51,30.05,30.26,30.44,30.48,29.99,30.40,30.51,30.44,30.28,30.49,30.59,30.70,30.66,30.82,30.70,30.86,30.74,30.49,30.67,30.73,30.47,30.39,30.66,30.63,30.29,30.36,30.67,30.44,30.32,30.45,30.58,30.02,30.28,30.61,30.42,30.59,30.27,30.54,30.58,30.26,30.35,30.48,30.53,30.24,30.49,30.64,30.53,30.59,30.64,30.68,30.59,30.68,30.83,30.78,30.71,30.84,30.83,30.64,30.56,30.76,30.59,30.70,30.76,30.61,30.44,30.70,30.72,30.48,30.55,30.52,30.21,30.35,30.65,30.43,30.17,30.27,30.50,30.03,29.82,30.37,30.30,30.33,30.59,30.73,30.69,30.83,30.91,30.96,30.86,30.97,30.88,30.85,30.94,31.02,30.95,30.89,30.95,30.98,31.00,31.07,31.05,30.99,30.95,31.12,31.05,30.93,31.02,31.06,31.04,30.91,30.80,30.88,30.90,30.72,30.70,30.86,30.70,30.67,30.61,30.75,30.68,30.58,30.54,30.72,30.62,30.45,30.37,30.43,30.05,30.12,30.15,30.29,30.43,30.45,30.42,30.65,30.68,30.62,30.68,30.63,30.78,30.87,30.88,30.93,30.94,30.98,30.94,30.97,31.07,31.02,31.08,31.04,31.05,31.05,31.01,30.92,30.94,31.01,30.94,30.88,30.86,30.88,30.80,30.65,30.74,30.66,30.34,30.41,30.43,30.27,29.95,30.04,30.28,29.73,29.52,29.86,30.05,29.54,29.32,29.87,29.79,29.16,29.25,29.88,29.37,28.98,28.53,28.72,29.13,29.23,28.87,29.19,29.76,29.21,29.21,29.95,29.80,29.59,29.85,30.23,30.11,30.13,30.40,30.56,30.02,30.12,29.94,29.72,29.82,29.60,29.27,28.96,29.20,29.15,28.80,28.76,29.08,29.04,28.35,28.79,29.12,28.56,28.62,29.10,29.13,28.96,29.13,29.77,30.06,30.15,29.81,29.41,29.99,29.95,29.14,29.40,29.84,29.56,28.94,29.48,29.60,29.32,29.09,29.68,29.78,29.35,29.84,30.08,29.97,29.94,30.37,30.37,30.32,30.52,30.68,30.62,30.55,30.77,30.58,30.31,30.67,30.70,30.32,30.30,30.62,30.71,30.55,30.18,30.40,30.49,29.97,29.72,30.36,30.35,30.03,30.13,30.49,30.22,30.59,30.48,30.54,30.77,30.80,30.51,30.79,30.65,30.35,30.72,30.55,30.38,30.47,30.26,29.86,29.93,30.20,29.51,29.91,29.88,29.64,29.25,29.63,29.40,29.29,28.59,28.59,28.49,28.77,28.95,28.74,28.77,29.28,29.07,28.87,29.46,29.68,29.45,29.54,30.00,30.05,29.84,30.17,30.41,30.49,30.40,30.66,30.37,30.64,30.34,30.55,30.63,30.27,30.17,30.46,30.31,29.79,30.10,30.25,29.83,29.50,30.07,29.98,29.41,29.66,30.02,29.85,29.70,29.81,30.07,30.16,30.18,29.85,30.12,30.25,30.08,29.82,30.28,30.31,30.19,30.04,30.45,30.39,30.13,30.27,30.57,30.53,30.44,30.52,30.73,30.60,30.44,30.41],[25.14,23.84,22.32,21.32,20.23,19.56,18.99,18.62,18.41,17.17,17.42,17.42,16.60,16.96,16.94,17.00,15.46,14.92,12.78,11.55,10.43,9.71,8.97,8.53,6.39,4.88,3.38,2.52,1.74,1.63,1.31,1.49,1.53,1.49,1.09,1.32,1.34,1.02,1.01,0.96,0.95,0.80,0.77,0.79,0.84,0.85,0.84,0.96,1.08,1.11,1.16,1.30,1.42,1.56,1.67,1.73,1.92,1.81,1.83,1.60,1.75,1.71,1.44,1.46,1.57,1.47,1.13,1.39,1.48,1.23,1.16,1.50,1.46,1.26,1.45,1.64,1.58,1.51,1.78,2.05,2.06,2.37,2.05,2.38,2.16,1.77,2.14,1.98,1.98,1.73,2.00,2.07,1.69,1.79,1.99,2.02,1.78,2.08,2.34,2.38,2.71,4.33,3.89,3.48,3.31,3.33,3.06,3.01,3.02,3.11,2.56,2.75,2.99,2.54,2.62,3.11,2.89,3.00,2.58,2.66,2.83,2.37,2.14,2.53,2.50,2.12,2.19,2.47,2.24,2.06,2.14,2.29,2.57,2.34,2.78,2.33,2.70,3.01,2.85,3.30,3.31,3.11,3.23,3.28,2.96,2.60,2.72,2.87,2.42,2.36,2.72,2.57,2.24,2.08,1.89,1.93,1.86,1.68,1.54,1.70,1.75,1.41,1.51,1.74,1.67,1.49,1.68,1.95,1.87,1.84,1.93,1.77,1.79,1.42,1.55,1.76,1.57,1.36,1.82,1.72,1.72,1.78,2.09,2.06,2.03,2.45,2.45,2.43,2.62,2.93,2.87,2.81,3.34,3.55,3.95,3.80,3.36,3.57,3.64,3.33,3.11,3.29,3.30,3.01,2.83,3.14,3.06,2.82,2.88,3.01,2.77,2.77,2.90,3.03,2.93,2.84,3.13,3.23,2.94,2.89,3.47,3.39,3.46,3.57,3.79,3.59,3.74,4.39,4.67,4.42,4.26,4.77,4.77,3.79,4.32,4.87,4.35,3.88,4.97,4.99,4.31,4.22,5.06,5.00,4.47,4.68,4.97,5.06,4.91,5.17,5.25,4.94,4.84,4.81,4.80,4.54,4.30,4.32,4.08,4.12,3.71,4.04,4.01,3.16,3.98,4.21,3.50,3.24,3.64,3.34,3.23,2.96,2.20,2.37,2.73,2.97,2.49,2.87,3.22,3.27,3.37,3.90,3.74,3.57,4.42,4.38,4.09,4.43,4.74,4.73,4.96,5.11,4.98,4.50,4.82,4.90,4.69,4.58,4.99,4.66,4.21,4.61,4.93,4.51,3.59,3.20,2.78,3.77,3.96,3.31,3.45,4.28,4.03,4.15,4.13,4.46,4.65,4.81,4.93,5.18,5.39,5.61,5.98,6.31,6.10,6.49,6.54,6.53,6.66,6.80,6.44,6.80,6.95,7.02,6.97,7.51,7.14,6.86,7.27,7.34,6.98,6.84,7.05,7.06,6.58,6.44,6.03,6.35,6.40,6.12,6.07,6.02,6.18,5.64,5.55,5.73,5.86,5.23,5.38,5.74,5.87,5.28,5.70,5.73,5.30,4.80,5.24,5.73,5.46,5.49,5.59,6.03,6.20,5.90,6.34,6.28,6.27,6.61,6.85,6.72,6.79,7.22,7.43,7.50,7.58,7.83,8.72,8.16,7.56,7.42,7.79,7.43,7.38,7.27,7.19,6.93,6.55,7.06,6.98,6.57,6.61,6.53,6.22,6.37,6.71,6.47,6.29,6.67,7.00,6.42,6.38,7.06,7.17,6.74,7.32,7.60,7.42,6.98,7.65,8.31,8.28,7.90,7.30,7.96,8.44,7.53,7.42,8.12,8.02,7.43,7.95,8.38,7.75,7.50,7.97,7.95,7.58,7.70,8.50,8.14,7.41,7.53,8.23,7.65,6.80,7.20,7.71,6.29,6.45,6.92,7.06,6.19,6.37,6.80,6.28,5.83,6.48,6.80,6.33,6.26,6.75,6.65,6.21,6.76,6.84,7.03,6.11,6.20,6.22,5.84,5.95,5.81,5.61,5.23,5.57,6.27,5.76,5.34,5.90,6.52,5.44,5.42,6.52,6.26,5.65,6.11,6.57,6.16,6.71,7.15,7.38,7.55,7.46,7.85,7.28,6.59,6.75,7.26,6.88,6.12,6.51,6.92,6.26,5.32,6.20,6.51,5.84,6.11,6.64,6.94,6.51,6.94,7.27,7.17,7.68,8.42,8.71,9.19,9.06,8.85,9.45,9.95,9.82,10.31,11.14,11.01,11.32,10.99,10.70,10.90,10.72,10.60,10.72,11.50,10.87,10.73,11.54,10.82,10.20,9.94,9.44,8.65,9.31,8.97,8.61,8.49,9.13,8.92,8.56,8.59,9.14,9.15,9.27,9.19,9.44,8.87,9.01,9.74,10.08,9.57,9.88,10.41,10.52,10.28,11.23,11.09,10.67,11.27,11.69,11.16,11.13,11.46,11.88,11.22,11.65,12.06,11.78,11.37,11.51,12.35,12.55,12.41,12.14,12.67,13.26,13.18,12.05,12.28,12.97,13.31,11.77,12.06,12.89,12.20,11.60,12.13,12.45,12.36,12.19,12.73,12.75,11.90,12.08,12.96,12.49,12.42,12.99,31.16,31.12,31.08,31.02,31.00,31.00,30.97,31.01,30.94,30.93,30.98,31.01,30.95,31.01,30.98,30.98,30.89,30.88,30.87,30.72,30.73,30.71,30.77,30.83,30.90,30.96,30.85,30.83,30.84,30.70,30.60,30.79,30.66,30.51,30.49,30.65,30.52,30.32,30.41,30.47,30.23,30.10,30.15,30.17,30.01,30.19,30.25,30.15,29.91,30.26,30.36,30.17,30.11,30.38,30.44,30.24,30.53,30.44,30.47,30.27,30.39,30.52,30.28,30.19,30.59,30.46,30.21,30.49,30.59,30.43,30.45,30.63,30.45,30.62,30.59,30.80,30.74,30.73,30.92,30.92,30.90,30.99,30.93,31.02,30.94,30.82,30.95,30.84,30.83,30.49,30.55,30.86,30.60,30.45,30.57,30.86,30.65,30.61,30.78,30.86,30.73,30.84,30.77,30.75,30.87,30.83,30.67,30.65,30.77,30.81,30.62,30.85,30.91,30.68,30.84,30.99,30.93,31.05,30.89,30.81,30.95,30.77,30.60,30.66,30.71,30.55,30.40,30.53,30.56,30.17,30.29,29.94,29.97,29.96,30.21,30.17,29.93,29.23,29.02,28.90,28.74,29.09,28.68,29.52,29.34,28.89,29.17,29.75,29.63,29.42,29.76,30.10,30.04,29.91,30.05,29.91,29.57,29.76,29.89,29.90,29.37,29.97,30.10,29.82,29.62,29.98,30.18,29.72,29.67,29.95,29.69,29.59,29.70,29.85,29.86,29.56,29.74,29.91,29.76,29.46,29.53,29.88,29.29,29.17,29.75,29.57,28.81,29.20,29.83,29.51,28.80,29.24,29.88,29.42,29.40,28.92,28.99,28.52,28.56,28.92,28.52,27.94,28.30,28.79,28.25,28.09,28.50,28.61,28.20,28.41,28.77,28.99,28.82,28.99,29.20,29.22,29.33,29.17,29.47,29.46,29.47,29.69,29.73,29.82,29.80,30.12,30.13,30.19,30.22,30.48,30.49,30.45,30.22,30.08,30.37,30.29,29.81,30.05,30.35,30.23,29.78,30.30,30.43,30.34,30.12,30.43,30.50,30.60,30.61,30.76,30.64,30.80,30.70,30.47,30.61,30.69,30.35,30.25,30.59,30.52,30.10,30.26,30.61,30.26,29.97,30.27,30.43,29.75,29.95,30.49,30.21,30.46,30.04,30.51,30.41,30.05,29.91,30.31,30.34,29.98,30.26,30.54,30.36,30.31,30.60,30.63,30.42,30.55,30.74,30.69,30.64,30.70,30.74,30.58,30.47,30.63,30.49,30.62,30.68,30.51,30.32,30.60,30.67,30.41,30.48,30.40,30.11,30.27,30.53,30.03,29.96,30.15,30.29,29.62,29.64,30.27,30.21,30.19,30.52,30.58,30.59,30.73,30.77,30.85,30.75,30.86,30.77,30.71,30.82,30.93,30.87,30.81,30.85,30.88,30.91,30.96,30.96,30.90,30.84,31.01,30.98,30.83,30.96,31.01,30.98,30.89,30.75,30.86,30.81,30.63,30.61,30.77,30.59,30.55,30.59,30.66,30.54,30.44,30.48,30.58,30.48,30.29,30.14,30.27,29.88,29.98,29.95,30.08,30.31,30.26,30.25,30.47,30.49,30.43,30.61,30.52,30.69,30.76,30.76,30.82,30.89,30.91,30.81,30.87,31.02,30.91,31.00,30.95,30.95,30.95,30.92,30.83,30.82,30.90,30.82,30.74,30.71,30.75,30.69,30.56,30.59,30.47,30.22,30.21,30.22,30.08,29.73,29.85,30.02,29.45,29.25,29.66,29.84,29.38,29.11,29.69,29.55,28.89,29.04,29.73,29.16,28.78,28.26,28.47,28.90,28.91,28.68,29.01,29.57,29.06,29.07,29.72,29.50,29.32,29.58,29.98,29.86,29.90,30.14,30.35,29.79,29.95,29.75,29.69,29.62,29.37,29.00,28.93,28.98,28.91,28.63,28.63,28.80,28.78,28.21,28.70,28.91,28.31,28.45,28.97,28.75,28.67,29.02,29.50,29.80,29.89,29.64,29.13,29.76,29.68,29.19,29.20,29.71,29.43,28.95,29.30,29.40,29.02,28.90,29.32,29.36,29.02,29.46,29.78,29.66,29.72,30.16,30.12,30.15,30.39,30.52,30.45,30.35,30.60,30.38,30.11,30.47,30.51,30.09,30.07,30.43,30.53,30.31,29.96,30.05,30.30,29.72,29.52,30.16,30.13,29.73,29.90,30.28,30.02,30.37,30.26,30.32,30.60,30.62,30.27,30.58,30.41,30.15,30.53,30.34,30.15,30.22,30.11,29.68,29.82,29.96,29.21,29.73,29.63,29.39,28.86,29.42,29.11,28.96,28.13,28.22,28.24,28.53,28.66,28.52,28.64,28.93,28.73,28.63,29.36,29.53,29.26,29.43,29.80,29.84,29.62,29.93,30.20,30.28,30.17,30.47,30.16,30.45,30.13,30.40,30.49,30.08,29.93,30.32,30.17,29.57,29.86,30.07,29.45,29.08,29.84,29.77,29.05,29.39,29.71,29.68,29.55,29.62,29.85,29.89,29.95,29.62,30.00,30.08,29.99,29.62,30.14,30.17,30.04,29.87,30.23,30.26,29.92,30.08,30.35,30.37,30.20,30.31,30.57,30.39,30.20,30.23],[25.86,24.44,22.14,21.22,20.42,19.42,18.74,18.65,18.18,17.18,17.49,17.29,16.53,17.26,16.67,16.97,15.44,15.18,12.90,11.48,10.48,9.40,9.14,8.68,6.60,5.16,3.50,2.72,1.90,1.79,1.49,1.61,1.64,1.52,1.26,1.51,1.53,1.21,1.18,1.00,1.04,0.96,0.78,0.76,0.79,0.91,0.93,0.87,1.03,1.23,1.22,1.20,1.41,1.58,1.70,1.72,1.93,1.79,1.82,1.53,1.70,1.70,1.37,1.40,1.55,1.44,1.08,1.35,1.48,1.32,1.14,1.55,1.58,1.38,1.52,1.75,1.69,1.64,1.90,2.22,2.22,2.58,2.13,2.52,2.23,1.91,2.31,2.12,2.11,1.86,2.16,2.16,1.81,1.91,2.08,2.10,1.84,2.16,2.49,2.44,2.78,4.46,4.19,3.63,3.41,3.42,3.27,3.14,3.10,3.27,2.70,2.83,3.07,2.64,2.75,3.13,2.99,3.10,2.61,2.85,3.04,2.52,2.30,2.74,2.64,2.24,2.35,2.61,2.32,2.17,2.26,2.40,2.62,2.51,2.81,2.42,2.66,2.95,3.07,3.34,3.44,3.17,3.22,3.38,3.01,2.69,2.70,2.87,2.52,2.42,2.85,2.59,2.27,2.24,1.82,1.86,2.00,1.60,1.50,1.79,1.88,1.43,1.48,1.82,1.67,1.45,1.68,1.91,1.82,1.86,1.97,1.79,1.81,1.53,1.69,1.79,1.54,1.44,1.80,1.81,1.65,1.84,2.19,2.03,2.13,2.51,2.61,2.53,2.76,2.89,2.83,2.76,3.32,3.57,4.10,3.91,3.39,3.45,3.69,3.32,3.09,3.32,3.30,3.02,3.01,3.14,3.11,3.07,2.92,3.14,2.89,2.72,2.99,3.22,2.96,3.19,3.25,3.33,3.05,3.10,3.64,3.41,3.47,3.91,4.22,3.71,4.05,4.44,4.77,4.68,4.42,4.80,4.84,3.99,4.66,4.96,4.54,3.99,5.08,4.98,4.52,4.42,5.24,5.08,4.60,4.85,5.17,5.20,5.01,5.25,5.50,5.09,5.06,5.07,5.01,4.77,4.39,4.76,4.38,3.73,3.48,4.04,3.45,3.35,3.54,3.68,3.53,2.88,3.58,3.73,2.84,3.19,2.44,2.37,2.97,2.97,2.49,3.09,3.41,3.10,3.19,4.07,3.79,3.78,4.46,4.15,4.02,4.26,4.81,4.82,4.97,5.18,5.04,4.72,4.90,5.04,4.71,4.69,5.04,4.68,4.24,4.56,4.96,4.19,3.99,3.56,3.32,3.56,4.02,3.56,3.54,3.85,3.93,3.92,4.11,4.49,4.62,4.89,5.09,5.38,5.63,5.83,6.10,6.41,6.32,6.67,6.73,6.83,6.93,7.05,6.41,7.03,7.17,7.42,7.15,7.64,7.21,7.25,7.53,7.56,6.97,7.10,7.10,7.17,6.49,6.36,5.90,6.18,6.76,6.24,6.02,6.25,6.47,5.68,5.90,6.02,6.00,5.59,5.69,5.97,6.01,5.40,5.71,5.82,5.33,4.87,5.39,5.68,5.50,5.68,5.75,6.10,6.12,5.99,6.55,6.45,6.27,6.60,7.10,7.09,6.79,7.30,7.71,7.74,7.66,8.17,9.11,8.49,7.79,7.94,8.10,7.67,7.70,7.58,7.41,7.19,7.03,7.24,7.07,6.85,6.85,6.59,6.28,6.40,6.84,6.58,6.41,6.74,7.10,6.43,6.36,7.23,7.32,6.69,7.38,7.59,7.53,7.14,7.64,8.38,8.23,7.92,7.22,7.95,8.44,7.56,7.15,8.20,8.10,7.55,7.75,8.45,7.80,7.37,7.95,8.11,7.65,7.81,8.49,8.24,7.35,7.31,8.01,7.42,6.59,6.97,7.16,6.16,6.03,6.62,6.72,6.17,6.23,6.74,6.19,5.91,6.39,6.76,6.31,6.20,6.87,6.56,6.10,6.58,6.86,6.83,5.97,6.21,6.15,5.61,5.79,5.77,5.44,5.35,5.67,6.08,5.73,5.22,5.74,6.14,5.42,5.45,6.10,6.06,5.34,5.79,6.46,6.20,6.68,7.19,7.32,7.54,7.50,8.08,7.66,6.55,6.80,7.46,6.99,6.09,6.47,6.94,6.44,5.51,6.22,6.61,5.75,6.18,6.81,7.13,6.51,7.00,7.50,7.29,7.97,8.69,8.85,9.36,9.16,9.03,9.62,10.20,9.86,10.63,11.45,11.21,11.54,10.83,10.66,11.10,10.77,10.62,10.54,11.13,10.55,10.10,11.06,10.53,10.14,9.69,9.11,8.53,8.95,8.65,8.09,8.37,8.91,8.57,8.05,8.12,8.98,9.26,9.27,9.09,9.72,9.09,9.05,10.06,10.17,9.69,10.15,10.46,10.73,10.30,11.35,11.28,10.69,11.34,11.85,11.23,11.20,11.44,12.06,11.31,11.67,12.07,12.15,11.27,11.58,12.52,12.41,12.06,12.24,12.75,13.20,13.38,11.85,12.16,13.00,13.10,11.86,12.24,13.15,12.47,11.82,12.39,12.80,12.31,12.25,12.94,13.03,11.92,12.15,13.12,12.71,12.49,13.38,31.23,31.15,31.08,31.04,31.01,31.01,30.98,31.04,30.99,30.96,31.00,31.07,30.99,31.03,31.05,31.06,30.95,30.91,30.91,30.71,30.67,30.64,30.76,30.83,30.86,30.92,30.78,30.84,30.80,30.64,30.48,30.75,30.66,30.33,30.43,30.61,30.46,30.23,30.40,30.41,30.11,30.03,30.25,29.99,29.94,30.00,30.23,30.10,29.84,30.17,30.34,30.12,29.94,30.34,30.43,30.18,30.57,30.52,30.51,30.12,30.41,30.52,30.19,30.19,30.58,30.43,30.09,30.48,30.61,30.37,30.39,30.63,30.57,30.52,30.60,30.81,30.70,30.71,30.94,30.89,30.86,30.99,30.91,31.01,30.91,30.79,30.89,30.82,30.77,30.42,30.53,30.80,30.60,30.36,30.60,30.80,30.62,30.56,30.80,30.88,30.77,30.90,30.83,30.77,30.90,30.88,30.68,30.68,30.81,30.83,30.60,30.86,30.90,30.71,30.82,31.01,30.94,31.04,30.87,30.81,30.91,30.76,30.54,30.63,30.69,30.52,30.32,30.55,30.51,30.10,30.30,29.93,29.99,30.04,30.28,30.08,29.81,29.09,28.88,28.65,28.59,28.99,28.57,29.43,29.24,28.81,29.13,29.68,29.47,29.28,29.70,30.06,30.02,29.78,30.00,29.84,29.38,29.73,29.81,29.67,29.17,29.83,29.96,29.65,29.51,29.86,30.04,29.68,29.69,29.91,29.63,29.54,29.64,29.82,29.73,29.47,29.65,29.87,29.66,29.33,29.48,29.79,29.20,28.86,29.60,29.39,28.76,29.00,29.65,29.46,28.84,29.22,29.83,29.38,29.47,28.89,28.94,28.49,28.59,28.96,28.40,27.82,28.21,28.68,28.07,27.89,28.44,28.46,28.05,28.30,28.64,28.87,28.62,28.88,29.21,29.22,29.25,29.14,29.49,29.45,29.35,29.60,29.64,29.82,29.82,30.03,30.12,30.19,30.15,30.52,30.40,30.45,30.22,29.97,30.36,30.34,29.81,30.05,30.35,30.30,29.84,30.26,30.43,30.36,30.16,30.43,30.52,30.61,30.61,30.73,30.62,30.78,30.63,30.42,30.56,30.60,30.31,30.25,30.47,30.42,30.05,30.17,30.36,30.09,30.00,30.20,30.38,29.82,29.96,30.41,30.28,30.48,30.03,30.29,30.47,30.13,30.04,30.44,30.33,30.02,30.45,30.51,30.29,30.33,30.57,30.50,30.40,30.52,30.73,30.70,30.66,30.77,30.74,30.57,30.50,30.68,30.50,30.61,30.73,30.52,30.30,30.58,30.71,30.38,30.50,30.43,30.07,30.21,30.46,30.03,29.94,30.07,30.26,29.59,29.61,30.27,30.21,30.21,30.50,30.63,30.60,30.77,30.82,30.89,30.76,30.90,30.79,30.70,30.82,30.94,30.83,30.75,30.83,30.86,30.87,30.98,30.94,30.86,30.83,31.02,30.94,30.79,30.93,30.98,30.93,30.79,30.68,30.82,30.73,30.59,30.61,30.77,30.56,30.50,30.52,30.64,30.52,30.45,30.48,30.60,30.47,30.35,30.20,30.27,29.87,29.99,29.91,30.05,30.29,30.23,30.14,30.44,30.54,30.42,30.58,30.46,30.65,30.75,30.74,30.79,30.83,30.88,30.78,30.85,31.01,30.92,31.03,30.94,30.94,30.92,30.91,30.82,30.79,30.87,30.83,30.72,30.69,30.76,30.70,30.52,30.62,30.53,30.13,30.22,30.26,30.05,29.71,29.87,30.02,29.46,29.28,29.61,29.84,29.43,29.02,29.66,29.54,28.87,28.99,29.59,29.11,28.77,28.22,28.38,28.86,28.91,28.56,28.92,29.53,28.94,29.01,29.65,29.52,29.32,29.51,29.86,29.75,29.81,30.05,30.25,29.65,29.88,29.56,29.46,29.50,29.26,28.80,28.66,28.93,28.91,28.47,28.37,28.76,28.77,28.04,28.61,28.84,28.18,28.31,28.92,28.81,28.71,28.99,29.58,29.85,30.02,29.63,29.17,29.78,29.80,29.15,29.22,29.65,29.41,28.77,29.28,29.40,28.92,28.75,29.28,29.43,28.88,29.42,29.70,29.60,29.68,30.01,30.10,30.17,30.40,30.53,30.46,30.33,30.60,30.35,29.97,30.45,30.47,30.01,30.04,30.44,30.54,30.39,29.97,30.14,30.29,29.62,29.48,30.14,30.04,29.63,29.87,30.29,29.91,30.38,30.23,30.31,30.61,30.66,30.20,30.63,30.41,30.11,30.57,30.35,30.14,30.29,30.07,29.58,29.80,29.97,29.30,29.68,29.64,29.26,28.72,29.34,29.00,28.80,27.88,28.13,27.89,28.20,28.52,28.34,28.27,28.79,28.68,28.39,29.18,29.53,29.17,29.24,29.66,29.89,29.51,29.78,30.20,30.28,30.16,30.53,30.18,30.49,30.16,30.43,30.46,30.14,29.96,30.33,30.24,29.79,29.88,30.15,29.79,29.21,29.87,29.91,29.08,29.44,29.84,29.69,29.48,29.62,29.91,29.99,30.00,29.65,29.92,30.11,29.95,29.64,30.11,30.21,30.07,29.98,30.30,30.32,30.14,30.16,30.46,30.45,30.34,30.33,30.65,30.48,30.28,30.43],[25.84,24.37,22.25,21.36,20.37,19.42,18.79,18.60,18.31,17.03,17.49,17.27,16.42,16.91,16.56,16.79,15.48,15.27,13.07,11.77,10.34,9.53,9.11,8.82,6.63,5.25,3.64,2.91,2.18,1.95,1.72,1.79,1.81,1.62,1.41,1.70,1.66,1.28,1.34,1.15,1.10,1.02,0.91,0.80,0.78,0.80,0.94,0.94,0.91,1.08,1.21,1.18,1.31,1.55,1.70,1.74,2.01,1.85,1.92,1.55,1.85,1.85,1.44,1.45,1.77,1.57,1.16,1.51,1.71,1.44,1.23,1.72,1.76,1.56,1.72,2.01,1.90,1.83,2.21,2.51,2.43,2.82,2.41,2.83,2.55,2.15,2.54,2.28,2.26,1.91,2.19,2.37,2.00,1.94,2.14,2.25,1.96,2.18,2.55,2.62,2.91,4.55,4.23,3.72,3.55,3.57,3.38,3.27,3.17,3.31,2.76,2.92,3.15,2.65,2.82,3.26,3.05,3.22,2.72,2.85,3.02,2.51,2.26,2.61,2.63,2.17,2.26,2.59,2.36,2.08,2.27,2.42,2.68,2.57,2.94,2.46,2.88,3.08,3.19,3.55,3.63,3.38,3.41,3.62,3.23,2.91,3.01,3.18,2.73,2.54,3.03,2.79,2.41,2.32,2.04,2.06,2.00,1.83,1.56,1.85,2.06,1.32,1.44,1.82,1.73,1.46,1.74,1.96,1.81,1.82,2.01,1.80,1.87,1.37,1.68,1.81,1.44,1.26,1.95,1.93,1.78,2.07,2.17,2.17,2.24,2.51,2.65,2.49,2.86,3.10,3.10,3.12,3.57,3.86,4.51,4.21,3.59,3.70,3.95,3.56,3.34,3.51,3.55,3.24,3.17,3.28,3.25,2.95,3.07,3.13,2.95,2.82,3.03,3.23,2.85,2.91,3.32,3.37,2.85,3.05,3.44,3.34,3.42,3.68,3.85,3.59,3.97,4.40,4.73,4.71,4.19,4.79,4.78,3.83,4.35,4.82,4.41,4.00,4.89,4.93,4.50,4.31,5.17,5.02,4.49,4.78,5.11,5.19,5.02,5.23,5.42,5.18,4.96,4.83,4.93,4.61,4.27,4.32,4.25,4.04,3.66,3.88,3.76,3.12,3.30,4.04,3.27,3.00,3.28,3.13,3.02,3.29,2.28,2.75,3.07,2.80,2.68,3.32,3.58,3.49,3.65,3.92,3.62,3.57,4.32,4.04,3.95,4.15,4.67,4.72,4.78,5.19,5.05,4.65,4.89,5.16,4.79,4.66,4.85,4.65,4.34,4.42,4.88,4.07,3.74,3.73,3.34,3.86,3.57,3.25,3.57,3.97,3.97,3.98,4.16,4.53,4.77,4.89,5.11,5.46,5.70,5.94,6.31,6.56,6.61,6.80,6.90,7.27,7.09,7.19,6.65,7.44,7.48,7.52,7.25,7.89,7.38,7.55,7.71,7.77,7.22,7.29,7.29,7.33,6.75,6.36,6.07,6.39,7.09,6.70,5.92,6.42,6.92,5.55,5.71,6.17,6.28,5.69,5.65,6.03,5.97,5.42,5.84,5.82,5.58,5.05,5.63,5.94,5.97,5.73,6.05,6.68,6.10,6.49,6.86,7.02,6.42,7.09,7.50,7.40,7.03,7.68,7.93,7.95,7.91,8.30,9.21,8.68,7.97,7.91,8.25,7.79,7.85,7.89,7.52,7.62,7.22,7.42,7.39,7.41,7.07,6.90,6.45,6.61,7.02,6.77,6.72,6.88,7.41,6.78,6.50,7.51,7.69,7.01,7.48,8.01,7.70,7.28,8.02,8.75,8.51,8.14,7.41,7.91,8.65,7.75,7.49,8.19,8.42,7.73,8.10,8.78,7.82,7.61,8.23,8.22,7.70,8.05,8.70,8.39,7.58,7.45,8.11,7.40,6.71,7.10,7.37,6.27,6.33,6.91,6.40,6.33,6.47,7.02,6.49,6.17,6.66,6.92,6.31,6.48,7.06,6.68,6.29,6.75,7.17,6.99,6.07,6.32,6.37,5.74,5.85,5.90,5.63,5.35,5.59,6.17,5.54,5.43,5.75,6.03,5.32,5.62,6.59,5.92,5.71,6.04,6.48,6.38,7.01,7.39,7.53,7.91,7.89,8.20,7.61,6.91,7.04,7.44,6.87,6.10,6.58,6.97,6.54,5.74,6.45,6.84,5.94,6.30,6.85,6.91,6.65,7.16,7.65,7.43,8.24,8.94,9.03,9.54,9.25,9.18,9.83,10.34,10.05,10.66,11.59,11.20,11.59,10.85,10.83,11.14,10.78,10.50,10.60,11.21,10.36,10.16,10.81,10.18,9.85,9.23,8.96,8.34,8.94,8.41,8.02,8.47,8.74,8.82,7.36,8.04,9.23,9.50,9.68,9.15,9.94,9.18,9.13,10.05,10.34,9.75,10.27,10.62,10.94,10.41,11.67,11.41,10.72,11.32,12.14,11.07,11.15,11.47,12.15,11.08,11.56,12.20,11.97,11.07,11.61,12.55,12.08,11.82,12.16,12.95,13.14,13.32,11.73,12.11,13.21,12.83,12.10,12.19,13.23,12.61,11.83,12.41,12.84,12.47,12.38,12.90,13.11,11.94,12.38,13.21,12.87,12.45,12.91,31.26,31.16,31.10,31.05,31.04,31.03,30.98,31.06,30.97,30.94,30.99,31.07,30.98,31.03,31.04,31.05,30.93,30.93,30.91,30.78,30.71,30.72,30.79,30.85,30.92,30.98,30.80,30.86,30.81,30.65,30.60,30.76,30.64,30.45,30.53,30.66,30.50,30.36,30.43,30.37,30.16,30.15,30.34,30.21,29.87,30.21,30.23,30.07,29.91,30.22,30.33,30.15,30.02,30.34,30.41,30.28,30.52,30.45,30.48,30.18,30.44,30.52,30.22,30.20,30.59,30.48,30.17,30.52,30.64,30.41,30.44,30.68,30.58,30.55,30.65,30.85,30.77,30.74,30.98,30.95,30.88,31.01,30.96,31.05,30.93,30.85,30.94,30.82,30.77,30.50,30.59,30.81,30.66,30.42,30.63,30.83,30.66,30.57,30.79,30.84,30.74,30.90,30.85,30.76,30.90,30.90,30.68,30.66,30.82,30.85,30.63,30.87,30.93,30.71,30.83,31.03,30.94,31.05,30.88,30.83,30.94,30.77,30.62,30.66,30.70,30.51,30.40,30.58,30.53,30.22,30.32,30.04,30.06,30.12,30.21,30.07,29.84,29.06,28.95,28.69,28.71,29.06,28.72,29.45,29.25,28.83,29.22,29.66,29.53,29.41,29.71,30.06,30.03,29.80,29.99,29.88,29.51,29.86,29.99,29.74,29.41,29.92,30.04,29.71,29.58,29.80,30.09,29.70,29.69,29.91,29.82,29.54,29.69,29.91,29.86,29.57,29.65,29.88,29.74,29.40,29.78,29.80,29.36,29.09,29.74,29.58,28.92,29.11,29.63,29.44,28.93,29.31,29.80,29.43,29.49,28.99,29.02,28.67,28.75,28.94,28.61,28.08,28.30,28.79,28.31,27.98,28.56,28.73,28.17,28.32,28.74,29.00,28.70,28.98,29.32,29.25,29.30,29.28,29.62,29.59,29.51,29.70,29.82,29.92,29.94,30.17,30.19,30.26,30.23,30.53,30.45,30.47,30.29,30.11,30.32,30.48,29.88,30.14,30.38,30.38,29.94,30.35,30.52,30.44,30.28,30.47,30.58,30.65,30.67,30.79,30.63,30.80,30.68,30.51,30.58,30.65,30.40,30.34,30.55,30.47,30.15,30.30,30.43,30.30,30.15,30.30,30.42,29.84,30.18,30.51,30.29,30.46,30.14,30.35,30.45,30.11,30.18,30.42,30.44,30.04,30.46,30.59,30.41,30.42,30.58,30.58,30.48,30.59,30.77,30.75,30.67,30.80,30.79,30.61,30.56,30.72,30.53,30.64,30.73,30.52,30.36,30.63,30.70,30.38,30.50,30.47,30.14,30.22,30.49,30.12,30.05,30.14,30.31,29.87,29.77,30.36,30.22,30.30,30.58,30.66,30.64,30.79,30.86,30.93,30.79,30.91,30.81,30.80,30.84,30.96,30.87,30.83,30.87,30.91,30.94,31.01,30.97,30.93,30.88,31.06,30.96,30.82,30.94,31.02,30.93,30.78,30.67,30.77,30.71,30.63,30.63,30.80,30.67,30.63,30.57,30.71,30.60,30.61,30.57,30.65,30.58,30.43,30.26,30.36,30.03,30.07,30.02,30.12,30.40,30.32,30.16,30.48,30.65,30.44,30.58,30.55,30.65,30.78,30.79,30.81,30.84,30.90,30.85,30.90,31.02,30.93,31.04,30.97,30.98,30.96,30.93,30.87,30.84,30.91,30.86,30.80,30.73,30.79,30.72,30.59,30.65,30.54,30.23,30.29,30.34,30.16,29.84,29.94,30.13,29.56,29.40,29.72,29.85,29.40,29.12,29.70,29.58,28.91,29.00,29.57,29.18,28.89,28.20,28.43,29.06,29.06,28.56,29.00,29.60,29.02,29.16,29.79,29.61,29.43,29.72,30.06,29.94,29.96,30.24,30.35,29.81,29.96,29.77,29.54,29.58,29.39,28.84,28.67,29.00,28.98,28.43,28.51,28.86,28.84,28.04,28.61,28.99,28.15,28.32,28.97,28.88,28.63,28.96,29.55,29.93,30.06,29.67,29.27,29.89,29.93,29.05,29.17,29.70,29.43,28.74,29.27,29.36,29.08,28.82,29.39,29.53,29.06,29.50,29.85,29.73,29.76,30.18,30.20,30.23,30.45,30.58,30.53,30.41,30.69,30.41,30.11,30.52,30.53,30.17,30.17,30.47,30.57,30.38,30.05,30.22,30.32,29.72,29.55,30.19,30.16,29.78,29.99,30.38,30.07,30.49,30.38,30.47,30.70,30.73,30.37,30.69,30.53,30.25,30.65,30.43,30.26,30.37,30.17,29.80,29.93,30.07,29.50,29.81,29.69,29.37,28.95,29.45,29.09,28.87,27.99,28.13,27.94,28.22,28.61,28.39,28.39,28.93,28.81,28.51,29.26,29.66,29.28,29.44,29.84,29.99,29.75,30.02,30.29,30.36,30.30,30.56,30.30,30.53,30.22,30.44,30.53,30.24,29.97,30.34,30.34,29.75,29.92,30.14,29.92,29.31,29.94,30.03,29.27,29.50,29.88,29.74,29.57,29.68,29.94,29.98,30.02,29.72,29.99,30.12,30.01,29.79,30.14,30.21,30.10,30.10,30.35,30.31,30.22,30.23,30.49,30.48,30.39,30.42,30.66,30.52,30.35,30.40],[25.37,24.01,22.32,21.06,19.99,19.36,18.70,18.31,17.85,16.85,17.20,16.96,16.18,16.57,16.46,16.66,15.20,14.55,12.48,10.86,10.17,9.10,8.79,8.51,6.47,5.15,3.52,2.68,1.92,1.68,1.49,1.64,1.61,1.44,1.33,1.56,1.52,1.12,1.26,1.18,1.10,0.91,0.86,0.88,0.77,0.76,0.79,0.85,0.84,0.88,1.02,1.06,1.11,1.29,1.49,1.54,1.76,1.70,1.73,1.48,1.75,1.61,1.28,1.41,1.56,1.35,1.10,1.39,1.52,1.29,1.29,1.56,1.53,1.43,1.58,1.78,1.74,1.69,1.96,2.25,2.21,2.50,2.25,2.48,2.30,1.94,2.19,2.12,1.96,1.78,1.88,1.95,1.71,1.66,1.87,1.91,1.66,1.93,2.19,2.25,2.61,4.44,3.89,3.51,3.26,3.27,3.07,3.04,2.97,2.95,2.49,2.61,2.79,2.39,2.50,2.87,2.67,2.90,2.46,2.50,2.69,2.21,1.95,2.26,2.34,1.84,1.96,2.19,1.98,1.86,1.96,2.09,2.36,2.27,2.60,2.22,2.56,2.90,3.15,3.31,3.28,3.22,3.22,3.44,2.98,2.60,2.64,2.93,2.62,2.35,2.82,2.66,2.27,2.09,1.96,1.92,1.81,1.72,1.49,1.61,1.70,1.34,1.41,1.62,1.62,1.26,1.54,1.65,1.64,1.63,1.71,1.62,1.65,1.28,1.45,1.71,1.43,1.17,1.79,1.84,1.67,1.88,2.15,1.98,1.97,2.37,2.43,2.34,2.73,2.84,2.84,2.86,3.47,3.68,4.04,3.89,3.49,3.74,3.73,3.38,3.13,3.39,3.32,2.96,3.09,3.12,2.94,2.90,3.13,2.97,2.77,2.63,2.97,3.04,2.85,2.81,3.04,3.28,2.78,2.86,3.31,3.52,3.25,3.58,3.71,3.76,3.97,4.06,4.27,4.15,4.14,4.37,4.37,3.97,3.87,4.40,4.13,4.24,4.35,4.55,4.49,4.19,4.63,4.64,4.42,4.47,4.80,4.95,4.70,5.02,4.94,4.90,4.65,4.47,4.41,4.32,4.30,4.07,3.94,4.26,3.75,4.07,4.05,3.53,3.30,3.53,3.40,3.12,3.20,3.09,2.57,2.74,1.88,2.16,3.21,2.74,2.30,2.81,3.01,3.11,3.45,3.73,3.70,3.55,4.27,4.23,3.94,4.25,4.42,4.63,4.80,4.93,4.85,4.37,4.56,4.85,4.67,4.37,4.84,4.73,4.20,4.47,4.93,4.38,4.12,3.92,3.26,3.82,3.91,3.74,3.61,3.86,3.81,3.69,4.19,4.28,4.64,4.73,4.77,5.08,5.28,5.40,5.81,6.13,5.91,6.41,6.47,6.18,6.51,6.71,6.28,6.49,6.81,6.97,6.80,7.42,7.01,6.67,7.04,7.28,6.78,6.66,6.86,6.99,6.48,6.17,5.84,6.20,6.00,5.89,5.64,5.78,5.73,5.20,5.17,5.47,5.38,4.94,5.14,5.55,5.56,5.12,5.63,5.51,5.29,4.84,5.23,5.54,5.34,5.33,5.38,5.71,5.80,5.70,6.11,5.98,5.96,6.57,6.68,6.58,6.60,7.10,7.19,7.36,7.51,7.65,8.49,7.97,7.32,7.25,7.67,7.30,7.03,7.25,7.04,6.79,6.51,7.07,6.99,6.51,6.71,6.53,6.04,6.17,6.62,6.35,6.12,6.55,7.04,6.28,6.17,7.16,7.16,6.47,7.18,7.61,7.30,6.80,7.69,8.17,8.07,7.75,7.14,7.71,8.20,7.35,7.30,7.80,7.85,7.47,7.66,8.13,7.50,7.34,7.65,7.72,7.30,7.69,8.21,8.13,7.32,7.41,7.89,7.42,6.76,6.95,7.59,6.30,6.41,6.72,6.82,6.14,6.20,6.83,6.28,5.86,6.43,6.83,6.34,6.02,6.80,6.55,6.22,6.69,6.94,7.04,6.17,6.04,6.09,5.78,5.57,5.72,5.63,5.40,5.42,5.91,5.38,5.41,5.51,6.07,5.23,5.41,6.03,5.87,5.29,5.85,6.40,6.52,6.82,7.22,7.61,7.79,7.62,8.08,7.27,6.68,6.74,7.18,6.61,5.99,6.39,6.79,6.21,5.13,6.02,6.23,5.43,5.90,6.40,6.63,6.25,6.76,7.34,7.02,7.80,8.43,8.37,9.18,9.03,8.67,9.48,9.86,9.55,10.15,10.77,10.68,11.11,10.48,10.41,11.04,10.30,10.20,10.17,10.90,10.28,9.94,10.81,10.19,9.87,9.48,9.06,8.49,9.09,8.45,8.12,8.47,8.65,8.53,8.55,8.07,9.16,9.01,8.80,8.75,9.22,8.44,8.51,9.45,9.79,9.29,9.63,10.04,10.30,10.05,11.14,10.82,10.15,10.79,11.44,10.49,10.63,10.96,11.49,10.62,11.18,11.69,11.16,10.77,11.17,11.97,11.97,11.54,11.86,12.36,12.79,12.79,11.35,11.74,12.64,12.61,11.32,11.69,12.50,11.94,11.22,11.78,12.32,11.86,11.88,12.54,12.62,11.42,11.79,12.85,12.40,12.08,12.21,31.25,31.21,31.17,31.09,31.08,31.09,31.04,31.11,31.01,31.01,31.06,31.10,31.02,31.08,31.06,31.08,30.97,31.00,30.94,30.86,30.75,30.76,30.89,30.97,30.97,31.01,30.91,30.91,30.89,30.76,30.66,30.86,30.77,30.60,30.64,30.76,30.61,30.49,30.46,30.47,30.22,30.17,30.45,30.24,30.08,30.07,30.39,30.19,30.01,30.31,30.44,30.19,30.17,30.41,30.49,30.31,30.55,30.54,30.54,30.31,30.49,30.60,30.32,30.31,30.66,30.59,30.30,30.61,30.73,30.49,30.54,30.75,30.74,30.63,30.79,30.93,30.78,30.86,31.01,31.00,30.95,31.05,30.99,31.07,30.98,30.88,30.97,30.93,30.86,30.62,30.66,30.92,30.74,30.50,30.65,30.93,30.75,30.70,30.86,30.92,30.79,30.94,30.87,30.84,30.96,30.90,30.73,30.74,30.85,30.85,30.69,30.91,30.95,30.78,30.92,31.05,31.03,31.10,30.97,30.90,31.01,30.94,30.68,30.73,30.80,30.59,30.51,30.53,30.58,30.24,30.34,29.98,30.02,30.09,30.25,30.23,29.98,29.22,29.17,28.93,28.87,29.19,28.79,29.60,29.32,28.99,29.23,29.82,29.75,29.43,29.83,30.16,30.08,29.91,30.12,30.00,29.52,29.85,29.95,29.90,29.42,30.09,30.05,29.88,29.62,29.91,30.11,29.86,29.78,29.94,29.77,29.57,29.83,29.91,30.01,29.65,29.72,29.96,29.80,29.46,29.63,29.91,29.37,29.09,29.75,29.48,28.88,29.08,29.76,29.56,28.88,29.24,29.88,29.50,29.46,29.01,29.11,28.63,28.77,28.96,28.53,28.12,28.35,28.86,28.34,28.13,28.61,28.65,28.34,28.39,28.76,29.15,28.85,28.91,29.41,29.40,29.38,29.33,29.68,29.60,29.72,29.86,29.87,29.80,29.90,30.20,30.19,30.20,30.19,30.56,30.51,30.53,30.24,30.08,30.38,30.38,29.99,30.13,30.41,30.36,29.99,30.40,30.51,30.46,30.30,30.53,30.59,30.71,30.66,30.85,30.71,30.90,30.74,30.50,30.65,30.74,30.45,30.35,30.63,30.65,30.36,30.36,30.57,30.43,30.15,30.34,30.46,29.98,30.14,30.55,30.29,30.44,30.29,30.49,30.46,30.19,30.41,30.46,30.54,30.28,30.51,30.61,30.53,30.51,30.67,30.63,30.52,30.60,30.81,30.77,30.64,30.82,30.82,30.65,30.55,30.73,30.55,30.66,30.73,30.53,30.40,30.64,30.72,30.42,30.50,30.44,30.13,30.26,30.48,30.22,30.08,30.13,30.40,30.04,29.76,30.35,30.27,30.33,30.59,30.65,30.65,30.83,30.83,30.93,30.82,30.97,30.81,30.83,30.90,30.99,30.94,30.88,30.92,30.96,30.98,31.05,31.02,30.97,30.90,31.09,31.01,30.93,31.02,31.07,31.02,30.95,30.78,30.89,30.86,30.69,30.60,30.87,30.70,30.69,30.61,30.76,30.64,30.57,30.55,30.68,30.58,30.43,30.23,30.38,30.06,30.16,30.04,30.28,30.42,30.41,30.36,30.59,30.60,30.50,30.65,30.60,30.79,30.87,30.89,30.93,30.95,30.97,30.91,30.93,31.07,30.99,31.07,31.03,31.02,31.01,30.99,30.91,30.91,30.98,30.91,30.87,30.81,30.84,30.79,30.61,30.66,30.58,30.26,30.35,30.36,30.23,29.87,30.00,30.13,29.63,29.38,29.75,29.98,29.50,29.19,29.77,29.69,28.93,28.98,29.69,29.21,28.78,28.29,28.54,29.01,29.02,28.69,29.03,29.65,29.12,29.34,29.85,29.70,29.48,29.76,30.13,30.00,29.99,30.26,30.40,29.88,29.99,29.84,29.62,29.72,29.56,29.08,28.96,29.07,29.04,28.58,28.65,28.97,28.91,28.26,28.74,28.91,28.24,28.52,29.03,28.94,28.59,29.02,29.58,29.93,30.03,29.75,29.38,29.91,29.84,29.25,29.30,29.76,29.52,29.02,29.43,29.42,29.13,29.01,29.48,29.52,29.25,29.64,29.85,29.80,29.84,30.23,30.20,30.22,30.47,30.62,30.54,30.43,30.68,30.43,30.16,30.56,30.55,30.13,30.12,30.49,30.61,30.36,30.03,30.14,30.30,29.77,29.62,30.23,30.15,29.89,30.06,30.38,30.11,30.46,30.37,30.44,30.69,30.71,30.40,30.66,30.53,30.22,30.62,30.42,30.22,30.32,30.15,29.80,29.89,30.06,29.34,29.74,29.75,29.42,29.04,29.51,29.21,29.09,28.30,28.41,28.33,28.45,28.76,28.57,28.56,29.02,28.84,28.62,29.47,29.66,29.37,29.55,29.89,29.98,29.78,30.09,30.28,30.38,30.29,30.56,30.25,30.51,30.20,30.48,30.58,30.21,29.99,30.38,30.32,29.73,29.95,30.20,29.73,29.35,29.95,29.94,29.20,29.55,29.91,29.73,29.62,29.72,29.99,30.09,30.10,29.71,30.02,30.20,30.07,29.75,30.19,30.30,30.18,30.03,30.37,30.37,30.09,30.22,30.51,30.51,30.35,30.43,30.67,30.49,30.28,30.33],[25.65,24.01,22.39,21.15,20.31,19.47,18.81,18.35,18.18,16.77,16.96,17.02,16.35,16.95,16.75,16.71,15.19,14.91,13.03,11.29,10.24,9.66,9.09,8.79,6.48,5.13,3.59,2.76,1.99,1.80,1.59,1.73,1.73,1.57,1.41,1.68,1.65,1.29,1.40,1.28,1.30,1.04,0.91,0.95,0.86,0.78,0.77,0.79,0.87,0.90,0.88,0.96,1.10,1.24,1.33,1.44,1.63,1.56,1.58,1.41,1.61,1.54,1.17,1.34,1.52,1.29,1.05,1.40,1.52,1.22,1.28,1.59,1.64,1.50,1.65,1.85,1.77,1.76,2.13,2.32,2.29,2.57,2.25,2.52,2.28,1.94,2.33,2.04,2.08,1.83,2.03,2.09,1.84,1.69,1.97,2.02,1.87,1.94,2.25,2.30,2.69,4.24,3.94,3.54,3.28,3.26,3.08,3.02,2.94,2.99,2.38,2.65,2.81,2.38,2.53,2.94,2.73,2.94,2.53,2.59,2.76,2.42,2.04,2.36,2.32,1.91,2.06,2.29,2.02,1.79,1.95,2.15,2.33,2.22,2.49,2.20,2.44,2.78,2.88,3.25,3.32,3.08,3.20,3.30,2.89,2.55,2.75,2.89,2.53,2.37,2.81,2.57,2.27,2.20,1.93,1.82,1.77,1.64,1.47,1.63,1.67,1.30,1.29,1.54,1.56,1.23,1.47,1.60,1.64,1.57,1.75,1.74,1.74,1.41,1.63,1.73,1.43,1.35,1.73,1.75,1.87,1.89,2.15,2.00,2.09,2.52,2.48,2.35,2.68,2.95,2.92,2.93,3.36,3.61,4.04,3.85,3.43,3.60,3.72,3.40,3.14,3.37,3.37,3.00,2.88,3.24,3.16,2.93,2.92,3.08,2.96,2.55,2.92,3.05,2.76,2.88,3.15,3.27,2.90,3.23,3.38,3.82,3.67,3.51,3.72,3.83,3.89,4.14,4.37,4.16,4.00,4.54,4.41,3.72,4.31,4.60,4.23,3.88,4.80,4.83,4.39,4.31,5.05,4.92,4.50,4.80,4.98,5.03,4.95,5.05,5.17,4.91,4.87,4.86,4.81,4.50,4.18,4.37,4.06,3.95,3.72,4.03,3.86,3.25,3.90,4.25,3.74,3.11,3.48,3.07,2.79,2.86,2.04,2.46,2.90,3.08,2.73,3.48,4.11,3.08,3.30,3.94,3.77,3.71,4.32,4.06,3.91,4.26,4.70,4.69,4.80,4.90,4.89,4.55,4.80,4.85,4.59,4.53,4.82,4.46,4.12,4.41,4.46,4.09,3.82,3.71,3.08,3.84,4.02,3.43,3.77,3.84,3.85,3.91,4.15,4.44,4.48,4.78,4.96,5.27,5.45,5.68,5.92,6.14,6.19,6.47,6.57,6.60,6.71,6.76,6.27,6.89,6.99,7.06,6.85,7.36,6.92,6.87,7.10,7.23,6.80,6.79,6.80,6.97,6.34,6.22,5.66,6.13,6.38,5.96,5.78,6.12,6.13,5.54,5.47,5.80,5.81,5.36,5.53,5.81,5.96,5.36,5.79,5.78,5.29,4.85,5.21,5.69,5.52,5.47,5.70,5.99,5.90,5.86,6.36,6.21,6.11,6.54,6.84,6.78,6.62,7.06,7.28,7.38,7.40,7.74,8.62,8.07,7.41,7.40,7.77,7.30,7.29,7.26,7.05,6.98,6.69,7.01,6.92,6.74,6.68,6.46,6.23,6.40,6.67,6.46,6.27,6.67,7.05,6.39,6.36,7.15,7.27,6.70,7.26,7.61,7.44,7.10,7.60,8.37,8.27,7.79,7.28,7.93,8.31,7.58,7.46,8.06,8.13,7.38,7.72,8.48,7.58,7.36,7.81,7.85,7.47,7.54,8.25,8.05,7.22,7.16,7.74,7.12,6.30,7.02,7.33,6.16,5.99,6.56,6.89,6.15,6.24,6.67,6.25,5.96,6.33,6.71,6.25,6.11,6.81,6.57,6.13,6.51,6.82,6.74,5.96,6.21,6.22,5.58,5.67,5.77,5.57,5.35,5.56,6.11,5.57,5.06,5.83,6.22,5.01,5.38,6.38,5.78,5.25,5.72,6.31,6.11,6.53,7.08,7.23,7.34,7.36,7.83,7.41,6.55,6.59,7.18,6.65,5.92,6.42,6.71,6.20,5.39,5.99,6.42,5.67,6.04,6.55,6.71,6.42,6.99,7.43,7.15,7.83,8.46,8.53,9.08,8.97,8.69,9.37,9.80,9.59,10.09,11.11,10.66,10.93,10.36,10.27,10.97,10.29,10.20,10.18,10.88,10.34,10.16,10.99,10.29,9.94,9.57,8.97,8.37,8.93,8.62,8.16,8.37,8.83,8.59,8.21,7.89,9.05,9.06,9.22,8.78,9.38,8.82,8.82,9.59,9.79,9.38,9.86,10.21,10.60,10.23,11.25,10.94,10.40,11.06,11.64,10.94,11.04,11.14,11.72,10.93,11.32,11.93,11.69,10.93,11.32,12.13,12.20,11.86,11.98,12.58,12.94,12.88,11.59,11.78,12.64,12.74,11.49,11.74,12.56,12.02,11.57,11.96,12.35,11.99,12.24,12.61,12.87,11.65,12.00,12.89,12.60,12.55,12.65,31.24,31.16,31.11,31.07,31.05,31.04,31.01,31.06,30.98,30.96,30.99,31.06,30.97,31.04,31.04,31.06,30.95,30.95,30.88,30.80,30.76,30.73,30.80,30.90,30.92,30.97,30.80,30.83,30.74,30.65,30.50,30.73,30.64,30.41,30.49,30.65,30.45,30.34,30.38,30.38,30.09,30.10,30.21,30.09,29.98,30.06,30.00,30.08,29.76,30.09,30.26,30.05,29.93,30.27,30.38,30.20,30.48,30.47,30.48,30.17,30.42,30.52,30.23,30.20,30.57,30.42,30.17,30.50,30.58,30.38,30.44,30.63,30.50,30.51,30.66,30.84,30.68,30.76,30.95,30.90,30.85,30.97,30.89,31.01,30.91,30.79,30.93,30.82,30.81,30.47,30.58,30.81,30.61,30.34,30.63,30.79,30.62,30.53,30.70,30.83,30.76,30.87,30.85,30.79,30.86,30.88,30.73,30.67,30.79,30.80,30.61,30.83,30.87,30.68,30.80,30.99,30.90,31.04,30.89,30.86,30.95,30.72,30.58,30.64,30.68,30.48,30.37,30.47,30.49,30.11,30.28,29.92,30.04,30.08,30.30,30.20,29.96,29.11,29.06,28.76,28.72,29.05,28.56,29.45,29.27,28.69,29.07,29.67,29.53,29.29,29.66,30.05,30.03,29.79,29.99,29.87,29.44,29.74,29.87,29.79,29.21,29.96,30.05,29.73,29.52,29.88,30.07,29.75,29.68,29.83,29.62,29.60,29.73,29.86,29.88,29.59,29.70,29.93,29.82,29.47,29.56,29.86,29.32,28.93,29.68,29.44,28.67,28.92,29.63,29.47,28.69,29.08,29.81,29.37,29.38,28.85,28.88,28.42,28.63,28.85,28.25,27.85,28.23,28.67,28.10,28.02,28.50,28.51,28.13,28.39,28.69,29.04,28.65,28.98,29.19,29.31,29.30,29.25,29.66,29.52,29.39,29.71,29.70,29.73,29.79,30.10,30.16,30.14,30.14,30.50,30.46,30.42,30.17,29.98,30.29,30.29,29.79,30.04,30.37,30.30,29.89,30.31,30.48,30.44,30.24,30.45,30.56,30.61,30.64,30.77,30.61,30.85,30.66,30.50,30.59,30.67,30.33,30.23,30.56,30.47,30.07,30.22,30.43,30.25,29.97,30.32,30.40,29.79,30.06,30.47,30.26,30.47,29.99,30.37,30.49,30.14,30.03,30.37,30.39,30.00,30.44,30.55,30.36,30.30,30.54,30.52,30.41,30.53,30.75,30.70,30.64,30.76,30.75,30.61,30.51,30.68,30.51,30.63,30.71,30.55,30.32,30.60,30.74,30.42,30.52,30.42,30.09,30.22,30.44,30.05,29.87,30.09,30.29,29.68,29.74,30.36,30.28,30.31,30.57,30.62,30.59,30.77,30.82,30.91,30.76,30.89,30.77,30.73,30.82,30.93,30.86,30.76,30.83,30.86,30.89,30.97,30.97,30.88,30.81,31.04,30.95,30.84,30.97,31.05,31.01,30.87,30.72,30.90,30.78,30.61,30.60,30.82,30.57,30.58,30.59,30.66,30.53,30.52,30.52,30.61,30.53,30.40,30.21,30.30,29.97,30.05,29.95,30.08,30.37,30.27,30.20,30.44,30.50,30.41,30.56,30.44,30.68,30.77,30.77,30.82,30.89,30.92,30.81,30.85,31.05,30.92,31.03,30.96,30.94,30.93,30.92,30.83,30.82,30.89,30.84,30.77,30.70,30.79,30.71,30.54,30.59,30.52,30.20,30.26,30.27,30.11,29.81,29.90,30.06,29.55,29.40,29.66,29.90,29.52,29.05,29.79,29.65,28.93,28.95,29.63,29.20,28.82,28.22,28.38,28.96,28.97,28.48,28.96,29.61,29.05,29.13,29.78,29.60,29.26,29.60,29.92,29.75,29.70,30.07,30.23,29.63,29.92,29.68,29.63,29.52,29.29,28.83,28.76,28.84,28.97,28.37,28.38,28.85,28.80,28.00,28.70,28.93,28.17,28.37,29.04,28.80,28.64,29.06,29.59,29.90,30.02,29.71,29.31,29.86,29.89,29.22,29.30,29.73,29.50,28.86,29.20,29.35,29.02,28.64,29.17,29.37,29.02,29.28,29.64,29.66,29.74,30.03,30.05,30.19,30.43,30.50,30.48,30.27,30.54,30.24,29.93,30.42,30.38,29.94,29.94,30.43,30.48,30.31,29.90,30.10,30.21,29.55,29.49,30.09,29.97,29.57,29.89,30.25,29.92,30.38,30.25,30.31,30.62,30.61,30.24,30.54,30.40,30.14,30.55,30.39,30.17,30.30,30.19,29.66,29.96,30.03,29.34,29.74,29.59,29.37,28.79,29.32,28.98,28.76,27.88,28.12,27.86,28.18,28.49,28.35,28.41,28.84,28.74,28.38,29.32,29.63,29.29,29.46,29.87,30.02,29.68,29.91,30.26,30.34,30.25,30.52,30.30,30.52,30.22,30.43,30.51,30.17,29.91,30.36,30.25,29.75,29.89,30.14,29.70,29.18,29.85,29.89,29.04,29.33,29.76,29.59,29.43,29.63,29.87,29.98,30.03,29.58,29.95,30.07,29.91,29.70,30.11,30.23,30.07,30.03,30.32,30.33,30.17,30.24,30.46,30.45,30.39,30.45,30.65,30.50,30.36,30.46],[25.41,23.85,22.21,20.99,20.10,19.25,18.72,18.40,18.30,17.00,17.29,17.18,16.63,16.79,16.46,16.68,15.48,14.96,13.11,11.24,10.23,8.85,9.17,8.78,6.57,5.12,3.54,2.73,2.04,1.83,1.58,1.71,1.76,1.59,1.41,1.67,1.63,1.40,1.44,1.27,1.32,1.14,0.95,0.88,0.84,0.85,0.78,0.76,0.78,0.86,0.87,0.84,0.93,1.19,1.29,1.25,1.48,1.50,1.49,1.22,1.50,1.42,1.10,1.25,1.39,1.25,1.01,1.32,1.42,1.24,1.27,1.55,1.54,1.46,1.60,1.81,1.76,1.72,2.00,2.33,2.26,2.60,2.21,2.58,2.32,2.04,2.30,2.04,2.07,1.79,1.98,1.99,1.75,1.69,1.89,1.91,1.68,1.98,2.11,2.23,2.59,4.27,4.03,3.47,3.24,3.17,3.08,2.88,2.89,2.95,2.32,2.60,2.74,2.27,2.54,2.80,2.62,2.84,2.53,2.62,2.72,2.27,1.96,2.33,2.29,1.83,1.91,2.15,1.86,1.68,1.77,1.93,2.23,2.10,2.52,2.09,2.29,2.68,2.77,3.12,3.25,2.89,2.84,3.04,2.75,2.36,2.49,2.69,2.23,2.09,2.66,2.34,2.11,1.98,1.89,1.78,1.83,1.86,1.49,1.55,1.97,1.24,1.16,1.44,1.44,1.09,1.29,1.56,1.54,1.52,1.60,1.61,1.71,1.50,1.63,1.85,1.37,1.52,1.83,1.86,1.72,2.05,2.02,2.10,2.13,2.35,2.22,2.17,2.47,2.65,2.64,2.57,3.19,3.37,3.86,3.71,3.13,3.32,3.50,3.11,2.89,3.03,3.08,2.74,2.79,2.86,2.90,2.84,2.79,2.80,2.84,2.63,2.90,3.09,2.53,2.74,3.06,3.25,2.74,3.07,3.07,3.29,3.40,3.17,3.60,3.48,3.71,4.02,4.46,4.19,4.03,4.43,4.48,3.65,4.27,4.64,4.20,3.83,4.91,4.77,4.13,4.31,5.13,4.82,4.30,4.66,4.87,4.81,4.78,4.86,5.26,4.79,4.72,4.74,4.74,4.51,4.28,4.52,4.17,3.76,3.47,3.84,3.50,3.20,3.53,3.92,3.40,2.84,3.12,3.03,2.64,2.99,2.30,2.70,3.02,3.02,2.77,2.97,3.44,2.69,3.50,3.95,3.51,3.69,3.99,3.99,3.80,3.98,4.39,4.47,4.54,4.70,4.64,4.42,4.59,4.62,4.43,4.31,4.60,4.29,3.98,4.18,4.30,3.91,3.77,3.59,3.15,3.65,3.76,3.35,3.32,3.75,3.58,3.81,3.80,4.21,4.40,4.65,4.85,5.05,5.23,5.51,5.65,5.85,5.92,6.15,6.22,6.51,6.36,6.43,5.90,6.67,6.58,6.66,6.44,6.99,6.61,6.55,6.83,7.01,6.45,6.46,6.72,6.73,6.13,5.77,5.56,5.94,6.25,5.76,5.60,5.91,6.10,5.43,5.51,5.57,5.67,5.30,5.55,5.58,5.70,5.11,5.51,5.64,5.06,4.73,5.24,5.56,5.44,5.41,5.58,5.85,5.86,5.63,6.12,6.06,5.78,6.36,6.52,6.45,6.27,6.75,6.92,7.06,7.12,7.42,8.41,7.77,7.06,7.07,7.36,6.98,6.80,6.90,6.67,6.58,6.44,6.64,6.55,6.55,6.36,6.15,5.96,6.20,6.38,6.28,6.15,6.53,6.82,6.33,6.05,6.97,7.12,6.61,7.13,7.46,7.29,6.88,7.56,8.29,8.05,7.81,7.02,7.58,8.16,7.32,7.12,7.78,7.96,7.52,7.61,8.24,7.34,7.24,7.74,7.67,7.22,7.37,8.22,8.02,7.08,7.12,7.45,7.07,6.43,6.88,7.07,5.97,5.91,6.46,6.31,6.00,6.16,6.75,6.06,5.76,6.45,6.88,6.13,6.09,6.75,6.38,6.05,6.39,6.75,6.58,5.79,5.96,5.92,5.39,5.55,5.54,5.30,5.15,5.26,6.08,5.38,4.88,5.34,6.13,4.80,5.23,6.32,5.52,5.08,5.96,6.21,6.03,6.62,7.25,7.55,7.62,7.14,8.00,7.29,6.41,6.63,7.00,6.69,5.69,6.30,6.60,6.18,5.35,6.00,6.33,5.61,5.83,6.59,6.75,6.49,6.91,7.22,7.00,7.73,8.46,8.51,9.01,8.82,8.65,9.29,9.84,9.51,10.09,11.00,10.60,11.05,10.27,10.06,10.55,10.25,9.79,9.84,10.67,10.16,9.64,10.64,9.98,9.74,9.23,8.69,8.01,8.63,7.89,7.64,8.00,8.28,8.12,7.64,7.45,8.52,8.42,8.86,8.58,9.00,8.63,8.74,9.42,9.61,9.36,9.63,10.05,10.37,10.05,11.18,10.77,10.24,10.92,11.46,10.44,10.41,10.90,11.36,10.39,10.76,11.52,11.08,10.38,11.12,11.81,11.81,11.43,11.69,12.25,12.55,12.58,11.32,11.53,12.40,12.45,11.30,11.56,12.49,11.84,11.42,11.84,12.08,11.74,11.89,12.40,12.72,11.32,11.74,12.66,12.33,12.30,12.28,31.22,31.15,31.08,31.03,31.01,31.00,30.98,31.02,30.96,30.92,30.97,31.03,30.93,30.99,31.01,31.00,30.89,30.89,30.90,30.72,30.63,30.64,30.81,30.87,30.87,30.92,30.78,30.82,30.74,30.60,30.49,30.69,30.61,30.32,30.47,30.60,30.43,30.25,30.32,30.31,30.03,30.01,30.22,30.07,29.88,30.04,30.15,29.66,29.74,30.09,30.25,29.97,29.88,30.21,30.34,30.12,30.53,30.39,30.43,30.13,30.41,30.50,30.11,30.18,30.56,30.41,30.06,30.48,30.60,30.34,30.37,30.63,30.53,30.46,30.65,30.83,30.64,30.70,30.92,30.89,30.83,30.96,30.87,31.00,30.87,30.75,30.89,30.80,30.79,30.42,30.50,30.82,30.56,30.38,30.53,30.82,30.61,30.53,30.78,30.84,30.75,30.88,30.86,30.79,30.87,30.91,30.76,30.69,30.78,30.78,30.59,30.82,30.86,30.66,30.80,30.99,30.91,31.04,30.87,30.83,30.91,30.72,30.49,30.59,30.62,30.45,30.31,30.45,30.46,30.06,30.28,29.87,29.92,30.07,30.19,30.07,29.83,28.96,28.94,28.50,28.61,28.96,28.63,29.38,29.21,28.79,29.14,29.63,29.49,29.23,29.66,30.04,29.98,29.68,29.88,29.82,29.40,29.80,29.83,29.72,29.36,29.80,29.92,29.67,29.54,29.73,29.96,29.50,29.47,29.75,29.55,29.50,29.61,29.78,29.76,29.50,29.71,29.94,29.71,29.25,29.61,29.72,29.23,28.89,29.57,29.37,28.72,28.87,29.53,29.31,28.83,29.16,29.68,29.36,29.38,28.92,28.90,28.57,28.75,28.93,28.40,27.88,28.24,28.65,28.16,27.88,28.45,28.48,28.11,28.20,28.61,28.94,28.55,28.76,29.24,29.29,29.22,29.08,29.55,29.37,29.26,29.54,29.62,29.63,29.71,30.02,30.09,30.12,30.09,30.49,30.41,30.44,30.14,29.90,30.27,30.25,29.72,29.96,30.38,30.27,29.76,30.24,30.45,30.37,30.15,30.43,30.53,30.64,30.61,30.81,30.64,30.81,30.66,30.45,30.57,30.65,30.30,30.14,30.53,30.40,30.00,30.14,30.36,30.14,29.87,30.20,30.31,29.72,29.96,30.44,30.19,30.39,29.95,30.26,30.42,30.00,30.08,30.43,30.34,29.94,30.41,30.49,30.27,30.29,30.56,30.52,30.38,30.54,30.75,30.72,30.64,30.78,30.77,30.61,30.51,30.70,30.52,30.61,30.72,30.51,30.27,30.58,30.69,30.38,30.47,30.42,30.13,30.21,30.43,30.08,29.89,30.05,30.24,29.59,29.62,30.26,30.22,30.24,30.55,30.63,30.61,30.79,30.85,30.92,30.79,30.92,30.78,30.74,30.85,30.95,30.86,30.79,30.85,30.88,30.89,30.95,30.95,30.89,30.84,31.00,30.93,30.83,30.94,31.00,30.94,30.80,30.70,30.83,30.74,30.65,30.68,30.79,30.65,30.63,30.57,30.69,30.54,30.50,30.50,30.59,30.49,30.36,30.20,30.25,29.86,29.99,29.86,30.04,30.33,30.24,30.14,30.44,30.57,30.36,30.56,30.52,30.70,30.78,30.79,30.82,30.86,30.91,30.81,30.86,31.02,30.91,31.02,30.95,30.93,30.92,30.91,30.86,30.85,30.89,30.85,30.76,30.70,30.79,30.74,30.54,30.61,30.51,30.18,30.20,30.28,30.04,29.73,29.86,30.03,29.46,29.29,29.67,29.87,29.34,29.00,29.74,29.46,28.80,29.00,29.62,29.14,28.78,28.15,28.35,28.99,28.98,28.47,28.94,29.54,28.91,29.11,29.76,29.56,29.26,29.57,29.92,29.73,29.70,30.03,30.21,29.60,29.88,29.57,29.48,29.51,29.23,28.67,28.66,28.82,28.87,28.19,28.33,28.67,28.62,27.80,28.44,28.75,28.00,28.17,28.82,28.76,28.54,28.89,29.47,29.84,29.94,29.63,29.24,29.80,29.76,28.94,29.11,29.66,29.39,28.71,29.13,29.30,28.91,28.62,29.06,29.30,28.99,29.12,29.60,29.57,29.68,29.91,30.06,30.19,30.40,30.50,30.42,30.26,30.62,30.27,29.87,30.44,30.44,29.95,29.95,30.44,30.53,30.32,29.90,30.08,30.22,29.50,29.40,30.08,29.95,29.52,29.84,30.28,29.86,30.37,30.25,30.34,30.62,30.66,30.21,30.57,30.41,30.13,30.53,30.36,30.15,30.23,30.05,29.63,29.91,29.98,29.30,29.76,29.62,29.32,28.73,29.33,29.00,28.70,27.84,28.09,27.81,28.11,28.51,28.32,28.30,28.78,28.70,28.40,29.21,29.61,29.32,29.45,29.76,30.05,29.71,29.89,30.25,30.34,30.24,30.56,30.26,30.48,30.16,30.44,30.48,30.16,29.95,30.35,30.28,29.82,29.90,30.20,29.85,29.31,29.91,29.93,29.20,29.48,29.81,29.66,29.49,29.66,29.95,29.99,30.02,29.62,29.99,30.11,29.94,29.64,30.13,30.26,30.12,30.03,30.31,30.36,30.20,30.20,30.47,30.47,30.36,30.39,30.64,30.50,30.30,30.43],[25.73,24.10,22.43,20.83,19.96,19.35,18.58,18.34,18.01,16.61,17.01,16.96,16.08,16.46,16.34,16.45,15.42,14.75,13.13,11.26,10.18,9.21,9.13,8.87,6.67,5.26,3.61,2.85,2.16,1.88,1.68,1.86,1.87,1.66,1.57,1.82,1.76,1.49,1.55,1.44,1.37,1.20,1.10,1.02,0.85,0.87,0.88,0.78,0.76,0.80,0.94,0.86,0.86,1.06,1.30,1.25,1.52,1.56,1.55,1.34,1.61,1.58,1.19,1.35,1.57,1.36,1.13,1.46,1.60,1.38,1.41,1.72,1.68,1.58,1.78,2.00,1.93,1.88,2.22,2.52,2.41,2.81,2.41,2.67,2.43,2.15,2.36,2.21,2.06,1.79,1.92,2.02,1.80,1.68,1.84,1.93,1.74,1.92,2.17,2.33,2.72,4.53,4.09,3.59,3.27,3.28,3.13,2.91,2.87,2.88,2.25,2.51,2.65,2.18,2.48,2.78,2.55,2.86,2.43,2.46,2.58,2.09,1.86,2.13,2.16,1.73,1.77,1.95,1.75,1.57,1.70,1.87,2.09,2.04,2.28,1.96,2.21,2.48,2.66,3.16,3.23,2.89,2.91,3.15,2.73,2.37,2.49,2.82,2.34,2.12,2.67,2.48,2.10,1.93,1.97,1.76,1.65,1.60,1.45,1.52,1.47,1.10,1.19,1.43,1.35,1.04,1.37,1.44,1.41,1.33,1.54,1.50,1.67,1.33,1.54,1.79,1.19,1.32,1.72,1.71,1.80,1.74,1.95,2.06,2.01,2.26,2.21,2.19,2.65,2.59,2.66,2.64,3.15,3.40,3.88,3.72,3.27,3.41,3.55,3.12,2.87,3.08,3.04,2.84,2.84,2.96,2.86,2.67,2.73,2.77,2.57,2.63,2.74,2.81,2.37,2.35,2.78,3.00,2.54,2.83,3.06,3.20,3.10,3.44,3.68,3.72,3.81,3.97,4.08,4.02,4.08,4.38,4.17,3.79,4.06,4.34,4.18,3.96,4.58,4.61,4.19,4.00,4.79,4.58,4.16,4.61,4.66,4.84,4.64,4.87,4.89,4.80,4.59,4.66,4.61,4.33,4.09,4.08,3.94,4.18,3.35,3.85,3.66,3.55,3.42,3.44,3.23,2.66,3.13,3.00,2.45,2.78,2.26,3.09,3.08,2.77,2.84,3.30,3.22,3.17,3.40,3.66,3.45,3.49,4.24,3.87,3.76,3.96,4.35,4.48,4.48,4.70,4.71,4.33,4.46,4.63,4.44,4.34,4.50,4.19,3.93,4.16,4.21,4.00,3.63,3.63,3.14,3.40,3.54,3.12,3.18,3.87,3.74,3.50,3.92,4.06,4.38,4.53,4.65,4.97,5.24,5.39,5.76,6.06,5.89,6.29,6.33,6.25,6.45,6.52,6.03,6.47,6.66,6.78,6.56,7.09,6.68,6.48,6.92,7.01,6.60,6.58,6.81,6.77,6.29,6.05,5.77,6.26,6.22,5.87,5.47,5.75,5.95,5.24,5.18,5.46,5.48,5.17,5.12,5.47,5.57,5.03,5.46,5.43,5.13,4.70,5.15,5.48,5.38,5.38,5.39,5.71,5.57,5.64,6.05,5.96,5.95,6.40,6.60,6.43,6.43,6.93,7.03,7.18,7.20,7.46,8.28,7.84,7.15,7.05,7.43,7.12,6.88,7.01,6.86,6.64,6.47,6.90,6.76,6.32,6.56,6.36,5.94,6.03,6.55,6.23,6.03,6.46,6.98,6.24,6.17,7.11,7.33,6.57,7.34,7.53,7.31,6.95,7.53,8.14,7.97,7.74,7.24,7.59,8.03,7.34,7.69,7.72,7.83,7.66,7.90,7.99,7.41,7.53,8.37,7.72,7.38,7.43,8.14,7.92,7.19,7.18,7.50,7.31,6.56,6.87,7.16,6.23,6.23,6.50,6.74,6.29,6.05,6.72,6.15,5.75,6.44,6.71,6.16,5.88,6.86,6.52,6.10,6.58,6.86,6.91,5.92,5.85,5.80,5.47,5.46,5.49,5.23,5.27,5.39,5.69,5.31,5.38,5.79,5.93,5.42,5.55,5.90,5.80,5.51,6.25,6.19,6.50,6.79,7.28,7.61,7.73,7.27,8.09,7.22,6.54,6.87,7.09,6.36,5.72,6.42,6.61,6.01,5.18,5.92,6.19,5.45,5.77,6.32,6.41,6.26,6.75,7.28,6.98,7.80,8.56,8.38,9.20,8.95,8.59,9.26,9.78,9.30,9.84,10.83,10.50,10.86,10.41,10.16,10.71,10.05,9.91,9.73,10.55,10.08,9.73,10.51,10.00,9.80,9.40,8.94,8.23,9.01,8.06,8.25,8.31,8.49,8.29,8.51,7.76,8.80,8.61,9.07,8.77,8.95,8.55,9.03,9.33,9.54,9.27,9.60,10.04,10.26,10.06,11.07,10.65,10.21,10.50,11.23,10.26,10.12,10.65,11.10,10.29,10.67,11.32,10.80,10.38,11.04,11.45,11.51,11.35,11.66,12.04,12.29,12.30,11.08,11.43,12.15,12.07,11.05,11.35,12.07,11.62,11.15,11.44,11.92,11.39,11.59,12.11,12.34,11.09,11.38,12.47,12.29,12.10,11.98,31.23,31.17,31.12,31.06,31.04,31.03,30.98,31.05,30.97,30.92,30.99,31.05,30.95,31.02,31.03,31.03,30.90,30.92,30.88,30.78,30.73,30.69,30.80,30.88,30.89,30.93,30.80,30.86,30.80,30.72,30.61,30.74,30.65,30.52,30.55,30.66,30.52,30.47,30.37,30.39,30.16,30.14,30.35,30.18,29.98,30.20,30.23,30.07,29.52,30.17,30.34,30.00,29.87,30.30,30.41,30.21,30.54,30.49,30.52,30.25,30.49,30.57,30.26,30.27,30.62,30.50,30.17,30.55,30.67,30.43,30.45,30.70,30.63,30.54,30.70,30.88,30.69,30.77,30.98,30.95,30.89,31.00,30.94,31.04,30.91,30.79,30.94,30.84,30.82,30.54,30.52,30.83,30.66,30.44,30.55,30.83,30.68,30.62,30.78,30.86,30.79,30.90,30.84,30.83,30.96,30.93,30.77,30.73,30.82,30.78,30.60,30.84,30.88,30.68,30.85,30.99,30.95,31.04,30.90,30.89,30.95,30.78,30.56,30.64,30.71,30.50,30.41,30.45,30.46,30.01,30.25,29.95,30.00,30.06,30.21,30.16,29.91,29.15,29.21,28.75,28.81,29.10,28.76,29.49,29.29,28.94,29.06,29.69,29.58,29.32,29.73,30.13,30.04,29.74,30.05,29.98,29.42,29.74,29.92,29.78,29.54,29.94,30.01,29.82,29.59,29.73,29.99,29.63,29.55,29.72,29.62,29.57,29.71,29.88,29.87,29.65,29.78,29.93,29.89,29.49,29.69,29.80,29.33,29.04,29.69,29.47,28.79,28.94,29.59,29.39,28.76,29.13,29.80,29.45,29.51,29.06,29.00,28.65,28.78,28.92,28.41,28.07,28.34,28.83,28.37,28.14,28.54,28.73,28.49,28.43,28.80,29.29,28.98,29.05,29.36,29.40,29.37,29.32,29.42,29.51,29.57,29.67,29.73,29.72,29.71,30.17,30.14,30.09,30.14,30.47,30.42,30.44,30.15,30.05,30.30,30.29,29.85,30.03,30.29,30.43,29.87,30.32,30.41,30.38,30.23,30.49,30.55,30.67,30.60,30.82,30.66,30.84,30.67,30.44,30.57,30.69,30.36,30.27,30.54,30.44,30.19,30.14,30.53,30.22,30.01,30.29,30.22,29.57,29.95,30.43,30.18,30.33,29.93,30.26,30.36,29.92,30.09,30.37,30.32,30.12,30.47,30.57,30.49,30.42,30.59,30.61,30.46,30.52,30.79,30.75,30.62,30.81,30.79,30.61,30.51,30.72,30.53,30.63,30.72,30.51,30.32,30.58,30.69,30.40,30.46,30.47,30.16,30.23,30.48,30.14,30.03,30.12,30.33,30.05,29.70,30.24,30.26,30.29,30.56,30.64,30.64,30.80,30.85,30.94,30.80,30.92,30.79,30.75,30.86,30.98,30.90,30.84,30.88,30.91,30.91,30.99,30.97,30.92,30.80,31.02,30.96,30.86,30.95,31.01,30.95,30.87,30.70,30.85,30.79,30.61,30.53,30.82,30.68,30.66,30.61,30.73,30.61,30.64,30.52,30.63,30.52,30.38,30.22,30.30,29.97,30.04,29.95,30.10,30.46,30.26,30.24,30.44,30.52,30.41,30.60,30.52,30.74,30.78,30.80,30.85,30.90,30.92,30.83,30.85,31.03,30.93,31.04,30.99,30.97,30.96,30.96,30.88,30.90,30.94,30.89,30.80,30.78,30.79,30.74,30.54,30.61,30.54,30.14,30.23,30.32,30.16,29.77,29.92,30.11,29.52,29.24,29.72,29.96,29.39,29.07,29.79,29.61,28.78,28.94,29.62,29.19,28.82,28.17,28.45,29.07,28.93,28.55,29.01,29.62,28.94,29.17,29.63,29.56,29.37,29.83,30.00,29.88,29.85,30.20,30.29,29.78,29.94,29.70,29.60,29.63,29.56,28.82,28.92,28.99,28.95,28.38,28.59,28.95,28.69,28.02,28.60,28.80,28.12,28.38,28.92,28.82,28.55,28.97,29.49,29.82,30.00,29.59,29.35,29.75,29.72,29.14,29.12,29.68,29.49,28.90,29.35,29.39,29.17,28.89,29.26,29.53,29.41,29.44,29.72,29.82,29.80,30.06,30.08,30.18,30.40,30.55,30.47,30.30,30.61,30.26,29.98,30.45,30.37,30.00,30.04,30.41,30.47,30.27,29.91,30.08,30.18,29.59,29.49,30.12,29.98,29.71,29.97,30.27,29.96,30.39,30.32,30.39,30.63,30.65,30.30,30.61,30.50,30.20,30.57,30.40,30.21,30.30,30.13,29.70,29.95,30.05,29.47,29.71,29.70,29.38,28.85,29.47,29.12,28.85,28.07,28.23,28.01,28.21,28.65,28.42,28.48,28.91,28.80,28.48,29.34,29.61,29.29,29.51,29.84,30.03,29.81,29.97,30.26,30.39,30.28,30.54,30.30,30.51,30.21,30.45,30.53,30.19,29.98,30.36,30.30,29.74,29.95,30.23,29.88,29.43,29.98,30.03,29.27,29.52,29.91,29.79,29.58,29.77,30.02,30.11,30.12,29.65,29.99,30.20,30.06,29.74,30.21,30.34,30.19,30.09,30.40,30.39,30.19,30.26,30.55,30.50,30.38,30.46,30.67,30.50,30.25,30.37],[25.46,23.77,22.27,20.90,20.16,19.33,18.70,18.21,18.01,16.68,16.98,16.95,16.04,16.36,16.49,16.62,15.06,14.56,12.96,10.78,10.34,9.34,8.87,8.53,6.49,5.29,3.76,3.04,2.33,2.05,1.88,2.06,2.02,1.82,1.75,2.05,1.95,1.57,1.75,1.63,1.62,1.41,1.24,1.23,1.03,0.96,0.99,0.89,0.78,0.76,0.81,0.89,0.93,1.02,1.23,1.30,1.63,1.54,1.71,1.57,1.83,1.67,1.26,1.57,1.71,1.37,1.25,1.69,1.78,1.47,1.61,2.00,1.92,1.81,2.06,2.25,2.20,2.16,2.51,2.73,2.65,2.95,2.66,2.90,2.56,2.38,2.60,2.29,2.23,1.93,2.10,2.19,1.97,1.68,2.05,2.12,1.75,1.96,2.20,2.33,2.65,4.35,3.87,3.51,3.25,3.25,3.02,2.97,2.84,2.88,2.23,2.52,2.74,2.27,2.49,2.96,2.65,3.03,2.55,2.63,2.70,2.30,2.03,2.26,2.22,1.82,1.85,2.16,1.88,1.59,1.85,2.07,2.27,2.16,2.53,2.12,2.53,2.81,2.87,3.33,3.38,3.24,3.38,3.54,3.07,2.69,3.03,3.05,2.65,2.54,2.95,2.79,2.50,2.42,2.13,2.08,1.98,1.79,1.65,1.69,1.67,1.31,1.32,1.60,1.60,1.16,1.39,1.60,1.62,1.42,1.64,1.58,1.70,1.48,1.73,1.86,1.48,1.66,2.06,1.94,1.97,2.11,2.33,2.13,2.27,2.59,2.62,2.62,2.91,3.09,3.10,3.17,3.62,3.84,4.40,4.11,3.63,3.77,3.92,3.53,3.22,3.45,3.42,3.12,2.90,3.24,3.10,2.94,2.95,3.05,2.87,2.63,2.96,3.08,2.64,2.68,3.03,3.15,2.76,2.96,3.19,3.32,3.01,3.45,3.49,3.66,3.60,4.02,3.95,3.93,4.06,4.17,4.08,3.89,4.03,4.30,4.16,4.07,4.59,4.68,4.28,4.40,4.91,4.95,4.50,4.70,5.01,5.05,4.90,5.12,5.08,5.01,4.80,4.75,4.65,4.47,4.20,4.23,4.03,4.19,3.77,3.94,3.94,3.54,3.12,3.56,2.96,2.66,2.76,2.72,2.30,2.55,1.80,2.47,3.09,2.79,3.00,3.49,3.18,3.29,3.64,3.82,3.74,3.73,4.19,4.16,4.02,4.34,4.57,4.68,4.82,5.05,4.95,4.54,4.79,5.02,4.68,4.43,4.83,4.50,4.19,4.31,4.49,4.24,3.82,3.69,3.00,3.96,3.92,3.64,3.54,4.39,3.89,3.94,4.17,4.36,4.64,4.89,4.96,5.32,5.45,5.65,6.12,6.31,6.13,6.61,6.60,6.37,6.70,6.97,6.37,6.67,6.99,7.25,7.05,7.70,7.18,6.83,7.11,7.38,6.81,6.65,6.85,6.93,6.17,6.02,5.56,5.99,6.13,5.81,5.39,5.83,5.81,5.18,5.30,5.58,5.48,5.17,5.42,5.69,5.68,5.39,5.72,5.61,5.16,4.73,4.85,5.43,5.29,5.06,5.31,5.63,5.67,5.66,6.12,5.98,5.94,6.42,6.81,6.60,6.57,7.16,7.28,7.35,7.54,7.97,9.01,8.46,7.57,7.57,8.10,7.44,7.29,7.51,7.38,7.03,6.75,7.24,7.19,6.63,6.84,6.65,6.13,6.24,6.77,6.47,6.17,6.64,7.20,6.45,6.38,7.39,7.50,6.72,7.46,7.98,7.54,7.06,7.83,8.61,8.06,7.66,7.08,7.67,8.08,7.51,7.23,7.80,7.91,7.17,7.21,8.30,7.34,7.19,7.67,7.78,7.29,7.12,8.18,7.65,6.78,6.75,7.23,6.67,5.98,6.49,6.93,5.91,5.44,6.26,6.45,5.50,5.89,6.51,5.90,5.70,6.38,6.62,6.03,6.03,6.92,6.57,6.11,6.55,6.98,6.80,5.96,6.18,6.20,5.51,5.41,5.67,5.40,5.08,5.15,5.71,5.14,5.22,5.32,5.65,5.39,5.50,5.23,5.50,5.57,5.32,5.82,6.06,6.29,6.76,6.99,7.14,6.94,7.77,7.15,6.00,6.34,7.02,6.30,5.69,6.01,6.36,5.86,5.22,5.62,6.09,5.32,5.94,6.31,6.60,5.90,6.92,7.36,7.14,8.05,8.64,8.35,9.44,9.08,8.65,9.44,9.80,9.25,10.06,10.84,10.44,10.87,10.12,9.58,10.68,9.91,9.86,9.93,10.51,10.01,9.71,10.58,9.90,9.46,9.19,8.78,8.18,8.74,8.27,8.05,8.27,8.59,8.28,7.72,7.49,8.65,8.89,8.78,8.14,9.29,8.51,8.83,9.49,9.73,9.30,10.00,10.23,10.70,9.99,11.35,10.96,10.21,10.65,11.61,10.71,10.54,10.81,11.60,10.63,10.92,11.79,11.45,10.57,11.06,12.03,11.83,11.49,11.90,12.58,12.87,12.77,11.24,11.62,12.59,12.44,11.32,11.48,12.66,11.84,11.58,11.81,12.37,11.67,11.68,12.44,12.74,11.29,11.57,12.87,12.61,12.13,12.38,31.25,31.17,31.11,31.06,31.04,31.03,30.98,31.06,30.98,30.93,30.99,31.06,30.95,31.06,31.07,31.06,30.96,30.96,30.85,30.81,30.74,30.73,30.80,30.90,30.92,30.98,30.81,30.85,30.78,30.66,30.51,30.73,30.64,30.44,30.46,30.59,30.42,30.28,30.37,30.32,30.10,30.05,30.29,30.10,30.02,30.15,30.21,30.09,29.82,29.94,30.27,30.00,29.86,30.24,30.36,30.13,30.46,30.46,30.51,30.16,30.44,30.49,30.19,30.13,30.52,30.38,30.18,30.46,30.56,30.33,30.38,30.62,30.55,30.48,30.62,30.83,30.74,30.71,30.93,30.92,30.85,30.99,30.90,31.04,30.91,30.81,30.96,30.82,30.80,30.47,30.59,30.80,30.61,30.40,30.62,30.72,30.65,30.55,30.73,30.82,30.74,30.87,30.84,30.82,30.87,30.86,30.75,30.67,30.78,30.78,30.57,30.79,30.86,30.65,30.75,30.98,30.89,31.06,30.91,30.85,30.94,30.70,30.55,30.64,30.66,30.41,30.35,30.46,30.43,29.94,30.17,29.94,30.00,29.99,30.30,30.22,30.00,29.12,29.05,28.72,28.72,29.09,28.57,29.42,29.29,28.70,28.97,29.67,29.54,29.19,29.65,30.06,30.02,29.70,29.97,29.87,29.39,29.74,29.90,29.80,29.17,29.96,29.96,29.69,29.43,29.82,29.93,29.65,29.62,29.71,29.55,29.49,29.70,29.82,29.84,29.51,29.65,29.91,29.73,29.31,29.56,29.79,29.18,28.84,29.53,29.39,28.61,28.76,29.56,29.42,28.59,28.99,29.74,29.31,29.27,28.74,28.85,28.42,28.49,28.83,28.24,27.80,28.16,28.65,28.03,27.97,28.45,28.46,28.16,28.26,28.66,29.00,28.69,28.95,29.25,29.35,29.31,29.26,29.64,29.59,29.37,29.75,29.91,29.70,29.81,30.14,30.23,30.15,30.12,30.52,30.49,30.46,30.18,30.03,30.31,30.26,29.78,30.08,30.31,30.32,29.89,30.31,30.47,30.39,30.26,30.44,30.57,30.64,30.64,30.76,30.62,30.82,30.65,30.44,30.62,30.67,30.36,30.28,30.62,30.46,30.10,30.23,30.52,30.29,30.04,30.35,30.41,29.75,30.03,30.57,30.30,30.39,30.25,30.38,30.37,30.20,30.11,30.40,30.32,30.02,30.41,30.51,30.37,30.28,30.51,30.55,30.41,30.54,30.76,30.72,30.64,30.80,30.77,30.59,30.53,30.74,30.53,30.61,30.72,30.59,30.30,30.62,30.74,30.43,30.51,30.41,30.08,30.21,30.40,30.11,29.88,30.10,30.28,29.80,29.76,30.34,30.30,30.33,30.56,30.66,30.61,30.80,30.84,30.92,30.77,30.89,30.78,30.75,30.82,30.92,30.86,30.71,30.85,30.88,30.90,30.99,30.98,30.89,30.88,31.05,30.96,30.80,31.00,31.06,31.04,30.92,30.74,30.86,30.73,30.63,30.59,30.80,30.53,30.51,30.55,30.61,30.51,30.57,30.49,30.60,30.53,30.41,30.21,30.28,30.00,30.01,29.93,30.10,30.34,30.21,30.15,30.44,30.49,30.43,30.55,30.43,30.69,30.79,30.76,30.77,30.91,30.93,30.87,30.91,31.06,30.97,31.06,31.00,30.98,30.95,30.96,30.93,30.77,30.93,30.88,30.75,30.67,30.77,30.74,30.56,30.62,30.57,30.25,30.28,30.35,30.20,29.85,29.94,30.15,29.56,29.33,29.71,29.97,29.43,29.06,29.87,29.70,28.80,28.99,29.76,29.28,28.86,28.12,28.40,29.05,28.92,28.29,28.99,29.66,28.94,29.09,29.81,29.67,29.22,29.63,29.96,29.73,29.66,30.08,30.25,29.66,29.97,29.72,29.71,29.54,29.28,28.75,28.75,28.84,28.82,28.05,28.31,28.64,28.67,27.73,28.47,28.82,28.07,28.23,28.81,28.78,28.46,28.98,29.44,29.86,30.04,29.66,29.28,29.85,29.85,29.09,29.19,29.66,29.42,28.79,29.09,29.34,29.01,28.63,29.01,29.53,29.19,29.27,29.65,29.86,29.79,29.99,30.12,30.23,30.45,30.53,30.52,30.24,30.49,30.16,29.92,30.43,30.34,29.84,29.91,30.44,30.47,30.32,29.93,30.07,30.18,29.52,29.37,30.10,29.90,29.42,29.93,30.29,29.89,30.43,30.31,30.30,30.61,30.59,30.24,30.55,30.46,30.19,30.54,30.45,30.22,30.37,30.24,29.74,30.06,30.07,29.49,29.80,29.62,29.45,28.83,29.28,29.04,28.80,27.79,28.11,27.80,28.09,28.49,28.31,28.31,28.85,28.79,28.36,29.34,29.69,29.39,29.48,29.95,30.09,29.79,29.95,30.34,30.45,30.32,30.60,30.39,30.58,30.31,30.48,30.58,30.24,29.99,30.44,30.28,29.91,29.92,30.21,29.92,29.21,29.88,29.96,29.12,29.37,29.82,29.68,29.42,29.63,29.93,30.00,30.06,29.61,30.00,30.13,29.97,29.75,30.14,30.34,30.19,30.13,30.42,30.41,30.22,30.32,30.56,30.54,30.45,30.59,30.72,30.60,30.48,30.56],[25.77,24.22,22.64,21.26,20.46,19.75,19.26,18.58,18.59,17.06,17.14,17.16,16.29,16.84,16.55,16.88,15.10,14.82,13.40,11.17,10.37,9.03,9.09,8.48,6.57,5.33,3.59,2.97,2.24,1.99,1.79,1.99,2.02,1.82,1.73,2.05,1.99,1.68,1.74,1.67,1.68,1.50,1.26,1.29,1.19,1.10,0.93,0.94,0.93,0.79,0.77,0.80,0.91,0.98,1.05,1.13,1.40,1.38,1.51,1.45,1.64,1.62,1.18,1.55,1.65,1.30,1.25,1.62,1.69,1.38,1.57,1.85,1.80,1.75,1.96,2.13,2.10,2.06,2.35,2.66,2.57,2.91,2.55,2.74,2.41,2.18,2.55,2.25,2.17,1.87,2.00,2.16,1.85,1.60,1.91,2.03,1.69,1.77,2.16,2.46,2.73,4.27,3.78,3.63,3.16,3.10,2.81,2.79,2.72,2.85,2.21,2.43,2.73,2.16,2.32,2.89,2.62,2.89,2.45,2.51,2.61,2.25,1.95,2.25,2.13,1.73,1.87,2.06,1.83,1.53,1.77,1.97,2.16,2.03,2.33,1.98,2.30,2.61,2.74,3.17,3.27,3.07,3.17,3.32,2.92,2.63,2.88,2.92,2.63,2.52,2.88,2.65,2.35,2.27,2.03,1.82,1.85,1.76,1.61,1.58,1.64,1.40,1.24,1.49,1.52,1.17,1.27,1.53,1.52,1.37,1.65,1.60,1.78,1.62,1.90,1.88,1.71,1.68,2.02,1.86,1.79,2.08,2.34,2.11,2.28,2.59,2.58,2.51,2.95,3.10,3.02,3.08,3.47,3.65,4.20,3.97,3.46,3.56,3.79,3.43,3.17,3.40,3.34,3.19,2.88,3.20,3.13,2.93,2.88,3.09,3.04,2.52,3.02,3.16,2.70,2.80,3.04,3.18,2.99,3.14,3.29,3.46,3.39,3.35,3.64,3.80,3.80,4.01,4.27,4.12,4.03,4.53,4.27,3.64,4.28,4.55,4.20,3.91,4.75,4.78,4.40,4.44,5.12,4.97,4.57,4.89,5.23,5.26,5.03,5.23,5.21,5.05,4.98,4.87,4.79,4.61,4.35,4.49,4.21,3.91,3.58,3.86,3.84,3.65,3.50,4.07,3.52,2.81,3.11,3.01,2.36,3.01,2.30,3.12,3.12,3.29,3.73,3.42,3.68,3.32,3.82,3.91,3.85,3.80,4.27,4.14,4.18,4.44,4.58,4.78,4.89,5.20,5.07,4.73,4.88,5.10,4.77,4.60,4.98,4.47,4.38,4.50,4.50,4.24,3.90,3.68,3.16,3.71,3.87,3.50,3.63,4.06,4.14,3.89,4.23,4.57,4.70,4.93,5.17,5.54,5.59,5.84,6.14,6.44,6.26,6.71,6.68,6.58,6.84,7.01,6.43,6.83,7.01,7.32,7.10,7.66,7.18,6.93,7.28,7.46,6.90,6.84,6.99,7.04,6.28,6.25,5.70,6.03,6.47,5.96,5.64,6.03,6.02,5.42,5.57,5.82,5.79,5.43,5.70,5.98,5.97,5.65,5.82,5.75,5.26,4.85,5.08,5.56,5.42,5.30,5.39,5.86,5.83,5.77,6.23,6.11,6.20,6.52,6.79,6.65,6.68,7.23,7.43,7.57,7.55,7.99,9.01,8.35,7.70,7.72,8.04,7.57,7.41,7.53,7.31,7.04,6.86,7.21,6.99,6.71,6.74,6.57,6.27,6.30,6.81,6.49,6.29,6.72,7.25,6.49,6.43,7.46,7.54,6.65,7.51,7.91,7.60,7.18,7.84,8.61,8.29,7.89,7.12,7.79,8.27,7.50,7.23,7.80,8.04,7.17,7.16,8.34,7.50,6.89,7.61,7.95,7.42,7.21,8.14,7.74,7.10,6.82,7.30,6.77,6.22,6.80,6.94,5.94,5.67,6.26,6.47,5.73,5.98,6.42,6.06,5.78,6.34,6.73,6.22,6.40,7.05,6.65,6.22,6.84,6.97,6.81,6.03,6.28,6.18,5.65,5.76,5.73,5.47,5.26,5.40,5.90,5.34,5.20,5.43,6.03,4.96,5.50,5.76,5.67,5.84,5.83,5.92,6.18,6.81,7.11,7.22,7.22,6.96,7.91,7.38,6.36,6.53,7.11,6.50,5.89,6.37,6.58,6.11,5.22,5.91,6.28,5.63,6.05,6.60,6.90,6.17,7.02,7.58,7.29,8.12,8.69,8.62,9.42,9.20,8.75,9.44,9.88,9.46,9.99,11.00,10.45,11.01,10.24,9.94,10.64,10.25,9.94,9.99,10.81,10.30,9.93,10.91,10.00,9.92,9.34,8.99,8.19,8.72,8.40,8.10,7.91,8.68,8.41,7.69,7.46,8.70,8.57,8.88,8.62,9.09,8.55,9.31,9.50,9.81,9.48,9.93,10.39,10.72,10.23,11.30,11.01,10.37,10.87,11.70,10.81,10.56,10.93,11.55,10.76,11.03,11.84,11.47,10.72,11.22,12.07,12.10,11.77,12.00,12.49,12.85,12.81,11.47,11.62,12.63,12.61,11.49,11.64,12.59,11.87,11.79,12.03,12.29,11.84,11.98,12.52,12.87,11.61,11.76,12.80,12.58,12.53,12.63,31.20,31.16,31.10,31.04,31.03,31.04,31.00,31.05,31.00,30.97,31.02,31.07,31.00,31.06,31.06,31.07,30.95,30.96,30.91,30.80,30.72,30.64,30.81,30.89,30.90,30.95,30.76,30.84,30.76,30.65,30.50,30.71,30.66,30.35,30.47,30.60,30.39,30.27,30.33,30.30,30.02,30.01,30.20,30.10,29.96,30.12,30.19,30.14,29.85,30.19,30.10,30.07,29.89,30.19,30.40,30.15,30.51,30.42,30.48,30.19,30.43,30.55,30.25,30.21,30.60,30.53,30.18,30.47,30.63,30.34,30.41,30.66,30.55,30.49,30.64,30.84,30.69,30.71,30.93,30.91,30.81,30.99,30.88,31.04,30.89,30.75,30.95,30.81,30.82,30.45,30.53,30.77,30.59,30.43,30.65,30.77,30.63,30.58,30.73,30.80,30.76,30.88,30.82,30.86,30.85,30.86,30.77,30.73,30.79,30.78,30.61,30.82,30.87,30.69,30.79,31.00,30.89,31.06,30.87,30.85,30.95,30.74,30.50,30.63,30.69,30.43,30.28,30.44,30.46,29.95,30.19,29.86,29.98,30.07,30.30,30.24,30.06,29.11,29.16,28.69,28.71,29.04,28.58,29.38,29.38,28.74,29.00,29.60,29.49,29.18,29.57,30.00,29.99,29.60,29.86,29.87,29.31,29.63,29.82,29.75,29.05,29.96,30.02,29.65,29.44,29.84,30.03,29.66,29.56,29.78,29.50,29.58,29.62,29.86,29.85,29.52,29.72,29.88,29.70,29.36,29.52,29.70,29.12,28.78,29.47,29.27,28.56,28.78,29.48,29.35,28.62,29.01,29.66,29.26,29.32,28.82,28.80,28.49,28.63,28.85,28.15,27.79,28.23,28.63,27.99,27.92,28.52,28.37,28.06,28.31,28.61,28.95,28.64,28.93,29.18,29.42,29.32,29.13,29.65,29.52,29.23,29.51,29.80,29.68,29.74,30.06,30.16,30.06,30.10,30.54,30.40,30.38,30.12,29.95,30.22,30.27,29.69,30.02,30.37,30.39,29.85,30.36,30.54,30.45,30.27,30.48,30.58,30.61,30.64,30.77,30.63,30.83,30.62,30.49,30.58,30.62,30.32,30.22,30.52,30.40,30.00,30.15,30.29,29.96,29.82,30.20,30.32,29.78,29.97,30.42,30.22,30.41,30.14,30.46,30.40,30.14,30.15,30.38,30.25,29.93,30.33,30.44,30.26,30.26,30.49,30.48,30.39,30.52,30.73,30.69,30.60,30.76,30.75,30.61,30.52,30.69,30.51,30.63,30.72,30.56,30.28,30.60,30.73,30.40,30.44,30.34,30.03,30.18,30.39,29.99,29.82,30.02,30.26,29.69,29.66,30.35,30.28,30.28,30.53,30.63,30.60,30.79,30.81,30.91,30.75,30.88,30.77,30.74,30.81,30.91,30.85,30.75,30.83,30.86,30.87,30.97,30.97,30.86,30.84,31.05,30.95,30.80,31.01,31.06,31.03,30.90,30.70,30.86,30.77,30.58,30.58,30.76,30.55,30.53,30.56,30.62,30.52,30.57,30.50,30.58,30.51,30.40,30.16,30.23,29.94,30.02,29.90,30.06,30.35,30.18,30.15,30.41,30.49,30.41,30.57,30.45,30.63,30.81,30.74,30.80,30.92,30.93,30.82,30.87,31.06,30.93,31.06,30.98,30.94,30.92,30.95,30.86,30.79,30.90,30.84,30.74,30.65,30.77,30.72,30.52,30.59,30.51,30.20,30.22,30.30,30.14,29.83,29.86,30.11,29.53,29.35,29.68,29.92,29.46,29.05,29.81,29.58,28.96,29.12,29.89,29.30,29.03,28.18,28.40,29.09,29.10,28.51,29.07,29.64,29.02,29.07,29.78,29.56,29.24,29.53,29.77,29.56,29.59,29.95,30.09,29.58,29.95,29.64,29.75,29.55,29.25,28.79,28.84,28.85,28.86,28.16,28.37,28.60,28.66,27.74,28.64,28.90,28.14,28.23,28.95,28.80,28.58,28.94,29.61,29.88,30.01,29.63,29.19,29.79,29.82,29.16,29.25,29.68,29.44,28.72,29.13,29.30,28.91,28.56,28.94,29.41,29.14,29.08,29.60,29.76,29.82,29.86,30.05,30.26,30.43,30.49,30.41,30.17,30.52,30.10,29.80,30.39,30.36,29.84,29.80,30.46,30.51,30.33,29.83,30.09,30.20,29.48,29.42,30.11,29.95,29.41,29.88,30.25,29.81,30.36,30.19,30.19,30.53,30.54,30.08,30.41,30.26,30.12,30.42,30.28,30.14,30.29,30.25,29.75,30.01,30.10,29.53,29.91,29.70,29.58,28.88,29.28,29.12,28.78,27.89,28.18,27.78,28.21,28.44,28.37,28.34,28.85,28.84,28.48,29.35,29.72,29.45,29.51,29.90,30.10,29.68,29.77,30.24,30.31,30.16,30.49,30.35,30.57,30.32,30.54,30.55,30.21,30.04,30.43,30.29,29.88,29.92,30.26,29.91,29.17,29.90,29.99,29.09,29.41,29.86,29.70,29.40,29.66,29.92,30.03,30.03,29.56,30.07,30.16,29.97,29.83,30.25,30.37,30.22,30.15,30.39,30.44,30.22,30.31,30.55,30.52,30.45,30.49,30.70,30.58,30.42,30.48],[25.83,24.20,22.57,20.93,20.30,19.73,19.03,18.61,18.50,16.80,17.24,17.22,16.35,16.83,16.53,16.80,15.52,14.88,13.66,11.43,10.52,8.97,9.25,8.69,6.71,5.46,3.69,3.00,2.27,2.12,1.87,2.04,2.04,1.83,1.79,2.05,2.02,1.72,1.87,1.76,1.74,1.59,1.45,1.35,1.21,1.18,1.03,0.96,0.96,0.91,0.79,0.77,0.81,1.01,1.09,1.04,1.39,1.33,1.49,1.30,1.59,1.49,1.12,1.41,1.58,1.33,1.23,1.62,1.69,1.50,1.65,1.85,1.82,1.71,1.95,2.09,2.06,2.07,2.38,2.66,2.56,2.93,2.52,2.71,2.44,2.24,2.50,2.23,2.25,1.89,2.05,2.18,1.89,1.73,1.94,2.06,1.75,1.83,2.16,2.32,2.62,4.45,3.94,3.53,3.24,3.16,3.02,2.82,2.77,2.91,2.19,2.50,2.87,2.27,2.56,3.03,2.75,3.02,2.57,2.68,2.74,2.29,1.97,2.28,2.20,1.75,1.84,2.01,1.78,1.44,1.62,1.80,1.98,1.84,2.12,1.86,2.07,2.47,2.59,3.12,3.26,3.06,3.04,3.26,2.91,2.58,2.76,2.87,2.50,2.47,2.81,2.67,2.36,2.27,2.08,1.92,1.92,1.90,1.67,1.62,1.69,1.41,1.17,1.48,1.48,1.08,1.16,1.44,1.43,1.24,1.55,1.50,1.81,1.55,1.78,1.85,1.61,1.74,2.03,1.92,1.88,2.07,2.30,2.07,2.21,2.60,2.55,2.49,2.76,3.04,2.93,2.94,3.51,3.69,4.26,4.01,3.40,3.54,3.82,3.39,3.02,3.18,3.28,2.96,2.95,3.05,2.97,2.94,2.83,3.02,2.81,2.60,2.71,2.98,2.67,2.56,2.94,3.20,2.78,2.90,3.11,3.17,2.98,3.42,3.49,3.57,3.77,4.01,4.20,4.18,3.97,4.51,4.03,3.54,4.23,4.51,4.13,3.85,4.85,4.97,4.24,4.29,5.04,5.07,4.66,4.93,5.30,5.36,5.02,5.27,5.42,4.98,4.95,4.91,4.80,4.56,4.43,4.54,4.29,3.98,3.54,3.92,3.59,3.13,3.27,3.70,3.14,2.82,2.89,2.75,2.55,2.90,2.74,3.06,3.10,2.94,2.95,3.23,3.38,3.11,3.56,3.72,3.63,3.57,4.17,4.24,4.17,4.34,4.68,4.74,4.82,5.15,5.09,4.67,4.87,5.07,4.76,4.58,4.81,4.53,4.20,4.48,4.42,3.95,3.71,3.76,3.25,3.63,3.73,3.39,3.55,3.93,3.85,3.70,3.90,4.43,4.76,4.95,5.11,5.52,5.71,5.89,6.13,6.36,6.27,6.57,6.59,6.57,6.69,6.82,6.28,6.76,6.85,6.99,6.87,7.29,6.94,6.79,7.03,7.27,6.69,6.64,6.85,6.97,6.29,6.03,5.59,6.00,6.37,5.77,5.61,6.09,6.27,5.44,5.78,6.25,5.91,5.63,5.96,6.08,6.05,5.45,5.85,5.73,5.29,4.89,5.17,5.55,5.50,5.51,5.34,5.90,5.80,5.67,6.24,6.09,6.00,6.45,6.73,6.47,6.46,7.00,7.01,7.22,7.36,7.63,8.66,8.05,7.37,7.30,7.66,7.21,7.06,7.21,7.01,6.79,6.68,6.98,6.88,6.57,6.74,6.53,6.05,6.29,6.80,6.47,6.24,6.73,7.28,6.25,6.27,7.52,7.60,6.57,7.49,7.97,7.28,6.99,7.95,8.59,7.90,7.77,6.96,7.58,7.93,7.02,6.87,7.23,7.58,6.95,6.74,7.75,7.02,6.82,7.01,7.54,6.92,6.85,7.68,7.65,6.72,6.87,7.17,7.21,6.32,6.30,6.54,5.93,5.70,6.17,5.96,5.63,5.66,6.43,5.85,5.67,6.41,6.78,6.07,6.40,6.99,6.69,6.26,6.75,7.21,6.87,5.98,6.18,6.08,5.46,5.80,5.70,5.35,4.96,5.25,5.67,4.94,5.14,5.23,5.64,5.02,5.20,5.47,5.65,5.03,5.49,5.87,6.29,6.40,7.05,7.50,7.36,7.05,8.09,7.21,6.14,6.59,7.10,6.45,5.65,6.21,6.48,6.01,5.25,5.93,6.29,5.26,6.02,6.53,6.70,6.16,6.81,7.57,7.02,8.18,8.49,8.31,9.38,9.18,8.34,9.48,9.73,9.17,10.02,10.83,10.33,11.17,10.08,9.66,9.91,10.08,9.54,9.69,10.67,10.02,9.50,10.53,9.83,9.59,9.14,8.83,7.96,8.61,7.98,7.73,7.63,8.31,7.99,7.18,7.45,8.33,7.74,7.85,8.13,8.37,7.84,8.86,8.86,9.41,8.94,9.68,9.77,10.35,9.72,11.18,10.68,9.51,10.23,11.35,9.99,9.56,10.52,11.07,9.92,10.47,11.44,10.87,10.10,11.20,11.81,11.49,11.35,11.99,12.40,12.86,12.84,11.28,11.55,12.58,12.20,11.23,11.46,12.61,11.70,11.10,11.64,12.13,11.35,11.20,12.21,12.37,10.77,11.32,12.65,12.30,11.92,12.41,31.26,31.19,31.15,31.09,31.09,31.11,31.07,31.10,31.04,31.03,31.08,31.12,31.04,31.09,31.10,31.09,30.97,30.99,30.97,30.84,30.80,30.74,30.85,30.91,30.91,30.96,30.79,30.85,30.79,30.66,30.51,30.72,30.63,30.38,30.47,30.59,30.43,30.31,30.37,30.32,30.11,30.05,30.18,30.08,29.94,30.10,30.16,30.12,29.87,30.08,30.27,29.77,29.80,30.15,30.26,30.08,30.45,30.28,30.47,30.15,30.46,30.48,30.11,30.17,30.58,30.45,30.10,30.50,30.62,30.40,30.37,30.64,30.54,30.50,30.64,30.85,30.68,30.73,30.93,30.91,30.85,31.01,30.90,31.02,30.90,30.77,30.94,30.80,30.82,30.41,30.49,30.79,30.60,30.42,30.57,30.77,30.66,30.56,30.73,30.81,30.77,30.83,30.87,30.84,30.87,30.90,30.76,30.68,30.83,30.78,30.58,30.82,30.86,30.64,30.76,30.98,30.88,31.04,30.89,30.84,30.89,30.68,30.49,30.61,30.63,30.37,30.23,30.46,30.40,29.97,30.13,29.84,29.91,30.01,30.12,30.03,29.89,29.05,29.32,28.70,28.77,29.11,28.81,29.32,29.40,28.85,29.15,29.57,29.53,29.26,29.58,30.02,30.01,29.65,29.91,29.82,29.37,29.65,29.90,29.72,29.36,29.91,29.94,29.76,29.63,29.79,29.93,29.57,29.58,29.70,29.43,29.62,29.60,29.87,29.82,29.49,29.73,29.83,29.68,29.24,29.63,29.75,29.27,28.93,29.62,29.39,28.83,28.92,29.51,29.36,28.87,29.20,29.68,29.41,29.49,28.99,29.07,28.74,28.91,29.05,28.53,28.18,28.48,28.78,28.31,28.14,28.59,28.60,28.35,28.39,28.70,29.11,28.85,28.90,29.19,29.37,29.28,29.26,29.45,29.43,29.27,29.60,29.71,29.60,29.77,30.10,30.14,30.07,30.09,30.53,30.40,30.41,30.21,29.99,30.25,30.31,29.81,30.14,30.40,30.38,29.88,30.46,30.65,30.49,30.29,30.54,30.65,30.67,30.70,30.79,30.64,30.80,30.67,30.55,30.59,30.64,30.47,30.35,30.54,30.42,30.09,30.20,30.30,30.13,29.98,30.20,30.33,29.76,29.94,30.44,30.20,30.37,30.07,30.38,30.38,30.03,30.14,30.41,30.33,29.98,30.39,30.49,30.34,30.38,30.58,30.58,30.48,30.55,30.78,30.76,30.69,30.81,30.79,30.63,30.60,30.75,30.54,30.66,30.73,30.51,30.30,30.61,30.71,30.43,30.46,30.41,30.14,30.20,30.45,30.08,29.90,30.09,30.32,29.73,29.67,30.33,30.26,30.30,30.60,30.67,30.66,30.82,30.86,30.94,30.85,30.89,30.81,30.80,30.86,30.93,30.86,30.81,30.88,30.84,30.87,30.93,30.93,30.90,30.84,30.99,30.95,30.80,30.96,31.03,31.02,30.87,30.72,30.82,30.75,30.62,30.64,30.79,30.64,30.61,30.64,30.65,30.60,30.64,30.52,30.64,30.55,30.43,30.23,30.31,30.00,30.06,29.94,30.12,30.44,30.22,30.15,30.46,30.55,30.44,30.59,30.48,30.66,30.80,30.77,30.80,30.87,30.91,30.84,30.87,31.06,30.94,31.03,30.93,30.94,30.89,30.92,30.88,30.80,30.90,30.86,30.79,30.74,30.77,30.75,30.58,30.63,30.56,30.26,30.30,30.34,30.20,29.86,29.90,30.08,29.59,29.35,29.68,29.94,29.39,29.16,29.81,29.68,28.93,29.14,29.83,29.42,29.04,28.24,28.54,29.13,29.05,28.55,29.12,29.63,29.01,29.08,29.82,29.63,29.28,29.63,29.91,29.72,29.70,30.02,30.15,29.65,29.96,29.70,29.71,29.62,29.38,28.89,28.99,28.96,28.95,28.21,28.49,28.78,28.66,27.84,28.50,28.83,28.14,28.19,28.90,28.83,28.60,28.92,29.47,29.79,30.00,29.54,29.21,29.85,29.77,29.05,29.13,29.68,29.42,28.70,29.19,29.35,28.94,28.69,29.05,29.46,29.38,29.24,29.58,29.81,29.89,29.89,30.04,30.28,30.36,30.45,30.36,30.21,30.51,30.16,29.81,30.32,30.29,29.82,29.83,30.35,30.46,30.31,29.89,30.15,30.20,29.47,29.39,30.14,29.91,29.50,29.91,30.28,29.88,30.41,30.31,30.35,30.61,30.60,30.20,30.52,30.40,30.17,30.52,30.34,30.22,30.36,30.22,29.71,30.09,30.12,29.58,29.88,29.72,29.57,28.97,29.41,29.13,28.91,28.01,28.32,27.82,28.26,28.62,28.42,28.42,28.96,28.91,28.64,29.36,29.74,29.45,29.58,29.93,30.13,29.82,29.91,30.34,30.42,30.31,30.58,30.40,30.56,30.31,30.47,30.54,30.22,30.07,30.41,30.32,29.89,29.96,30.25,29.93,29.32,29.93,29.98,29.26,29.46,29.89,29.83,29.54,29.72,29.99,30.04,30.09,29.69,30.12,30.18,30.03,29.88,30.20,30.35,30.19,30.14,30.42,30.43,30.23,30.31,30.57,30.54,30.46,30.55,30.72,30.59,30.45,30.56],[25.85,24.32,22.80,21.24,20.46,19.71,19.17,18.80,18.47,17.18,17.63,17.44,16.34,16.84,16.70,17.00,15.69,15.00,13.67,11.56,10.74,9.27,9.35,9.09,7.02,5.78,3.97,3.37,2.66,2.33,2.17,2.43,2.34,2.11,2.08,2.38,2.25,1.91,2.07,1.93,1.89,1.73,1.62,1.51,1.36,1.25,1.27,1.08,0.97,0.99,0.98,0.80,0.76,0.85,1.12,1.06,1.45,1.49,1.61,1.51,1.74,1.71,1.29,1.58,1.77,1.55,1.50,1.78,1.91,1.75,1.82,2.22,2.17,2.01,2.31,2.51,2.47,2.46,2.89,3.21,3.01,3.44,3.05,3.18,2.85,2.68,2.95,2.64,2.44,2.16,2.10,2.37,2.15,1.78,1.97,2.20,1.88,1.78,2.16,2.42,2.63,4.61,4.09,3.57,3.24,3.28,3.09,2.79,2.81,2.77,2.09,2.38,2.59,2.01,2.37,2.91,2.58,3.03,2.54,2.60,2.59,2.19,1.79,2.12,2.01,1.61,1.61,1.78,1.59,1.37,1.57,1.76,1.98,1.87,2.30,2.01,2.32,2.65,2.79,3.35,3.40,3.17,3.34,3.51,3.03,2.77,2.98,3.06,2.58,2.54,2.99,2.76,2.48,2.35,2.11,1.92,1.94,1.97,1.90,1.69,1.76,1.74,1.42,1.55,1.56,1.11,1.28,1.54,1.59,1.14,1.56,1.52,1.77,1.44,1.81,1.97,1.64,1.93,2.16,2.10,2.16,2.25,2.50,2.33,2.32,2.71,2.66,2.59,2.95,3.26,3.18,3.15,3.57,3.81,4.41,4.19,3.63,3.80,3.96,3.55,3.28,3.46,3.54,3.20,3.09,3.30,3.18,3.03,3.02,3.22,2.96,2.87,2.96,3.03,2.47,2.30,2.76,3.07,2.43,2.49,3.15,3.21,3.09,2.98,3.50,3.61,3.40,3.94,3.96,4.14,4.19,4.34,4.14,3.85,4.08,4.33,4.30,4.20,4.57,4.61,4.31,4.16,4.97,4.77,4.33,4.64,5.00,5.29,4.90,5.17,5.06,5.09,4.85,4.70,4.71,4.53,4.11,4.06,4.02,4.02,3.64,4.03,3.68,3.26,3.27,3.29,3.09,2.49,2.96,2.72,2.29,2.69,2.06,3.56,3.12,3.00,3.34,3.26,3.34,3.22,3.61,3.82,3.71,3.64,4.16,4.11,3.94,4.18,4.59,4.75,4.82,5.16,5.01,4.49,4.74,5.13,4.80,4.45,4.77,4.53,4.04,4.27,4.40,3.97,3.80,3.70,3.11,3.50,3.66,3.48,3.39,3.69,3.70,3.87,3.99,4.29,4.66,4.83,5.06,5.45,5.60,5.82,6.25,6.50,6.24,6.65,6.73,6.37,6.78,6.99,6.44,6.56,6.91,7.34,7.12,7.74,7.29,6.80,7.33,7.50,6.93,6.76,7.17,7.18,6.49,6.24,5.80,6.20,6.39,5.86,5.56,5.79,5.94,5.15,5.36,5.69,5.67,5.24,5.47,5.84,5.78,5.29,5.76,5.63,5.16,4.65,5.09,5.51,5.22,5.14,5.18,5.79,5.61,5.64,6.08,6.20,6.14,6.52,6.77,6.66,6.73,7.34,7.34,7.61,7.68,7.96,8.89,8.36,7.59,7.57,8.08,7.57,7.30,7.55,7.46,6.94,6.79,7.36,7.17,6.52,6.95,6.75,6.12,6.22,6.85,6.34,6.27,6.68,7.29,6.41,6.38,7.64,7.80,6.64,7.61,8.17,7.60,7.22,8.16,8.72,8.15,8.06,7.24,7.44,8.22,7.45,7.46,7.50,7.98,7.30,6.89,7.99,7.38,6.99,7.29,7.66,7.10,6.99,7.87,7.70,6.81,6.84,7.14,7.37,6.83,6.53,6.90,6.48,7.07,6.39,6.39,6.20,6.00,6.90,6.13,5.93,6.57,6.77,5.91,6.15,6.99,6.88,6.26,6.84,7.23,7.26,5.97,6.14,5.93,5.41,5.74,5.58,5.19,5.18,5.28,5.84,5.55,5.56,6.07,6.00,4.99,4.97,6.38,5.80,4.90,6.15,6.25,6.17,5.87,7.07,7.18,7.41,7.14,7.71,7.09,6.41,6.25,6.82,6.23,5.48,5.94,6.16,5.72,5.19,5.94,6.02,5.28,5.76,6.39,6.38,6.13,6.89,7.46,6.98,7.85,8.47,8.43,9.40,9.40,8.46,9.55,9.78,9.54,9.97,10.72,10.54,10.99,10.38,9.80,10.14,10.21,9.85,10.05,10.78,10.40,9.81,10.72,10.14,9.56,9.24,9.04,8.08,8.50,7.98,7.95,7.78,8.04,8.16,7.57,7.49,8.42,7.87,7.93,8.24,8.44,8.12,8.55,9.05,9.53,9.23,9.69,10.03,10.41,10.08,11.40,10.71,9.56,10.61,11.67,10.23,10.08,10.88,11.25,10.40,10.88,11.62,11.08,10.59,11.50,11.98,11.86,11.75,12.10,12.57,12.91,12.79,11.36,11.77,12.47,12.33,11.32,11.55,12.47,11.77,11.46,11.59,12.28,11.64,11.43,12.19,12.57,11.17,11.43,12.84,12.50,12.08,12.49,31.21,31.20,31.17,31.12,31.12,31.11,31.06,31.14,31.04,31.00,31.07,31.14,31.05,31.13,31.12,31.10,31.02,31.01,30.94,30.85,30.77,30.70,30.83,30.92,30.90,30.93,30.81,30.89,30.86,30.78,30.60,30.76,30.67,30.49,30.58,30.63,30.53,30.42,30.38,30.41,30.19,30.21,30.32,30.25,30.13,30.34,30.31,30.21,30.05,30.27,30.39,30.11,29.72,30.29,30.47,30.37,30.52,30.51,30.56,30.35,30.54,30.60,30.35,30.36,30.63,30.59,30.31,30.56,30.67,30.52,30.49,30.69,30.65,30.60,30.71,30.89,30.77,30.79,30.95,30.94,30.91,31.03,30.93,31.06,30.98,30.86,30.98,30.88,30.90,30.57,30.62,30.89,30.72,30.53,30.66,30.84,30.74,30.68,30.90,30.88,30.86,30.96,30.90,30.96,30.93,30.92,30.86,30.82,30.86,30.81,30.74,30.89,30.91,30.79,30.87,31.02,30.99,31.07,30.99,30.95,30.99,30.81,30.63,30.71,30.78,30.57,30.51,30.54,30.56,30.11,30.24,29.90,30.06,30.08,30.28,30.26,30.06,29.19,29.28,28.83,28.88,29.23,28.79,29.43,29.48,29.06,29.11,29.70,29.74,29.42,29.73,30.07,30.05,29.72,30.01,29.98,29.53,29.76,29.98,29.88,29.33,30.08,30.04,29.80,29.59,29.81,30.07,29.69,29.61,29.92,29.71,29.68,29.80,29.97,29.97,29.77,29.79,30.03,29.89,29.51,29.66,29.86,29.32,29.09,29.66,29.44,28.84,29.08,29.59,29.43,28.82,29.18,29.70,29.40,29.41,29.03,29.08,28.72,28.86,29.02,28.45,28.20,28.46,28.81,28.36,28.13,28.63,28.71,28.47,28.49,28.87,29.33,29.07,29.23,29.42,29.47,29.51,29.50,29.66,29.67,29.57,29.72,29.87,29.81,30.11,30.23,30.25,30.20,30.24,30.60,30.51,30.48,30.27,30.28,30.37,30.37,30.00,30.21,30.43,30.45,30.09,30.50,30.61,30.57,30.41,30.62,30.68,30.73,30.71,30.81,30.71,30.84,30.71,30.60,30.63,30.67,30.53,30.43,30.60,30.49,30.31,30.32,30.51,30.28,30.10,30.35,30.34,29.89,30.04,30.42,30.26,30.46,30.22,30.49,30.49,30.18,30.26,30.50,30.47,30.09,30.45,30.54,30.56,30.42,30.60,30.63,30.56,30.62,30.79,30.78,30.72,30.81,30.81,30.74,30.64,30.75,30.59,30.72,30.75,30.55,30.42,30.66,30.71,30.49,30.50,30.44,30.21,30.25,30.47,30.21,30.07,30.16,30.41,29.95,29.78,30.43,30.30,30.37,30.66,30.67,30.69,30.86,30.81,30.90,30.85,30.94,30.77,30.82,30.87,30.95,30.89,30.85,30.91,30.89,30.90,30.98,30.96,30.93,30.84,31.03,30.98,30.89,31.00,31.07,31.05,30.91,30.74,30.85,30.78,30.65,30.65,30.81,30.65,30.64,30.70,30.72,30.66,30.68,30.64,30.67,30.58,30.41,30.18,30.34,30.00,30.21,30.05,30.24,30.51,30.38,30.25,30.52,30.54,30.49,30.63,30.56,30.72,30.84,30.83,30.85,30.94,30.94,30.87,30.89,31.06,30.95,31.04,30.97,30.97,30.93,30.97,30.90,30.87,30.95,30.89,30.82,30.77,30.79,30.78,30.60,30.62,30.61,30.33,30.34,30.39,30.30,29.90,29.91,30.17,29.63,29.20,29.69,30.00,29.40,29.20,29.80,29.68,28.87,29.11,29.90,29.34,29.02,28.27,28.58,29.19,29.01,28.63,29.21,29.77,29.12,29.29,29.94,29.76,29.49,29.88,30.11,29.91,29.83,30.16,30.24,29.82,30.11,29.88,29.94,29.77,29.62,29.19,29.15,29.20,29.09,28.49,28.64,29.02,28.68,27.97,28.63,28.70,28.23,28.32,28.94,28.91,28.59,29.04,29.58,29.78,29.94,29.58,29.19,29.84,29.76,29.34,29.13,29.74,29.62,29.10,29.46,29.53,29.40,29.04,29.38,29.72,29.53,29.56,29.83,29.95,30.08,30.10,30.22,30.44,30.43,30.53,30.47,30.29,30.54,30.19,30.01,30.45,30.36,30.03,30.03,30.45,30.45,30.36,30.02,30.14,30.21,29.74,29.59,30.15,30.02,29.74,30.02,30.30,30.01,30.45,30.41,30.40,30.60,30.59,30.30,30.52,30.49,30.29,30.51,30.46,30.28,30.37,30.31,29.94,30.25,30.19,29.65,29.82,29.77,29.58,29.08,29.50,29.25,29.01,28.20,28.45,27.86,28.37,28.74,28.56,28.60,29.12,29.06,28.85,29.55,29.86,29.62,29.77,30.14,30.28,30.01,30.07,30.49,30.56,30.42,30.66,30.52,30.63,30.37,30.54,30.61,30.30,30.14,30.47,30.37,29.96,30.09,30.33,30.00,29.41,30.06,30.08,29.36,29.57,30.04,29.82,29.64,29.85,30.09,30.15,30.19,29.69,30.09,30.27,30.10,29.93,30.26,30.44,30.32,30.27,30.49,30.54,30.31,30.47,30.65,30.61,30.54,30.65,30.77,30.63,30.53,30.48],[25.86,24.05,22.55,21.34,20.59,19.81,19.27,18.98,18.65,17.21,17.64,17.61,16.33,17.11,16.91,17.15,15.56,15.03,13.94,11.98,11.01,9.68,9.44,8.95,7.10,5.98,4.24,3.91,3.17,2.77,2.63,2.98,2.88,2.66,2.65,3.01,2.80,2.44,2.65,2.55,2.45,2.21,2.15,1.99,1.85,1.72,1.64,1.47,1.27,1.14,1.10,1.05,0.83,0.77,0.91,1.06,1.45,1.49,1.74,1.80,2.03,1.78,1.51,1.92,2.10,1.70,1.86,2.31,2.27,2.05,2.51,2.73,2.64,2.71,2.98,3.09,3.04,3.09,3.57,3.81,3.63,4.03,3.51,3.70,3.16,3.15,3.41,2.98,2.71,2.38,2.21,2.46,2.39,1.92,2.11,2.32,2.01,1.77,2.29,2.56,2.65,4.40,3.66,3.40,3.04,2.97,2.75,2.53,2.70,2.67,1.96,2.35,2.59,2.11,2.26,2.89,2.60,3.22,2.64,2.76,2.71,2.32,1.80,2.26,2.15,1.61,1.68,2.00,1.65,1.37,1.68,1.97,2.18,1.97,2.48,2.14,2.61,2.92,3.13,3.66,3.74,3.68,3.92,4.09,3.58,3.24,3.56,3.62,3.15,3.21,3.58,3.38,3.07,2.89,2.70,2.49,2.46,2.38,2.14,2.08,2.12,1.89,1.71,1.83,1.80,1.30,1.43,1.73,1.70,1.34,1.66,1.76,1.90,1.81,2.22,2.30,2.07,2.26,2.45,2.37,2.40,2.63,2.86,2.64,2.88,3.16,3.14,3.26,3.52,3.72,3.60,3.65,4.20,4.40,5.21,4.81,4.13,4.27,4.57,4.09,3.85,3.83,3.97,3.64,3.40,3.66,3.58,3.36,3.33,3.49,3.31,3.05,3.27,3.39,2.97,3.00,3.36,3.33,2.98,3.13,3.55,3.66,3.10,3.68,3.68,3.84,3.57,4.18,4.15,4.20,4.28,4.54,4.25,4.04,4.23,4.52,4.20,4.01,4.80,4.88,4.44,4.45,5.22,5.10,4.74,4.95,5.48,5.64,5.19,5.53,5.36,5.39,5.11,5.01,4.90,4.87,4.48,4.36,4.31,4.15,3.84,3.95,4.03,3.64,3.73,3.65,3.15,3.16,2.85,2.62,2.13,2.81,2.54,3.57,3.37,3.09,3.48,3.64,3.98,3.69,3.86,4.04,3.88,3.95,4.54,4.57,4.38,4.66,4.94,5.15,5.24,5.72,5.49,4.89,5.15,5.57,5.15,4.88,5.37,5.07,4.69,4.68,4.93,4.42,4.12,4.02,3.40,3.85,4.11,3.74,3.74,4.19,4.20,3.95,4.44,4.82,5.10,5.20,5.44,5.96,5.93,6.22,6.64,7.01,6.51,7.21,7.13,6.76,7.26,7.47,6.88,6.99,7.35,7.77,7.58,8.22,7.69,7.11,7.53,7.78,7.27,6.99,7.33,7.39,6.71,6.33,5.96,6.42,6.58,6.06,5.68,6.26,6.20,5.48,5.63,6.06,5.88,5.45,5.85,6.22,6.08,5.81,6.12,5.86,5.33,4.84,5.14,5.68,5.48,5.42,5.48,6.00,5.96,6.03,6.44,6.35,6.34,6.80,7.09,6.96,6.84,7.57,7.63,7.73,7.97,8.38,9.47,8.89,7.94,8.00,8.62,7.97,7.76,8.07,7.90,7.39,7.29,7.80,7.71,6.93,7.30,7.16,6.58,6.55,7.19,6.86,6.53,7.04,7.66,6.85,6.68,7.92,8.04,7.01,7.92,8.41,7.99,7.53,8.40,9.08,8.57,8.18,7.25,7.82,8.56,7.62,7.50,7.87,8.25,7.46,7.34,8.43,7.69,7.31,7.61,7.94,7.45,7.22,8.15,7.83,6.85,7.36,7.49,7.35,6.42,6.62,6.95,6.25,5.84,6.47,6.45,5.72,5.97,6.76,6.22,5.93,6.72,6.89,6.22,6.51,7.29,6.90,6.41,6.94,7.46,7.30,6.27,6.56,6.56,5.86,5.92,6.08,5.65,5.30,5.27,5.94,5.36,5.34,5.35,5.67,5.22,5.43,5.57,5.89,4.97,5.72,5.80,6.15,5.78,7.14,7.07,7.34,7.06,7.76,7.15,6.09,6.39,6.85,6.33,5.78,6.24,6.49,6.12,5.40,5.93,6.28,5.31,6.11,6.60,6.68,6.23,7.15,7.59,7.22,8.24,8.77,8.74,9.71,9.54,8.72,9.61,9.90,9.71,10.34,10.89,10.75,11.22,10.46,10.18,10.66,10.30,10.14,10.25,11.01,10.47,9.77,11.03,10.10,9.84,9.34,9.15,8.32,8.81,8.53,8.21,8.05,8.52,8.50,7.63,7.81,8.79,8.31,8.50,8.74,9.00,8.58,8.73,9.54,9.79,9.58,10.11,10.52,10.96,10.53,11.78,10.97,10.20,11.04,11.94,10.71,10.76,11.27,11.65,10.79,11.15,12.10,11.39,10.89,11.54,12.31,12.05,11.97,12.48,12.78,13.30,13.02,11.61,12.04,12.77,12.53,11.60,11.86,12.78,11.96,11.76,11.98,12.57,11.80,11.69,12.60,12.93,11.56,11.75,13.25,12.87,12.54,13.12,31.26,31.21,31.18,31.13,31.11,31.12,31.08,31.14,31.04,31.03,31.08,31.13,31.01,31.13,31.12,31.10,30.98,30.97,30.87,30.80,30.73,30.73,30.80,30.87,30.91,31.01,30.85,30.92,30.85,30.78,30.67,30.78,30.75,30.42,30.63,30.64,30.47,30.38,30.39,30.35,30.15,30.13,30.23,30.17,30.10,30.23,30.29,30.24,30.05,30.25,30.37,30.22,30.01,30.21,30.49,30.31,30.53,30.49,30.58,30.34,30.53,30.62,30.36,30.34,30.63,30.58,30.27,30.52,30.71,30.44,30.45,30.73,30.80,30.61,30.72,30.91,30.80,30.79,30.96,30.96,30.90,31.04,30.97,31.08,30.97,30.88,31.04,30.92,30.91,30.50,30.63,30.91,30.68,30.46,30.70,30.89,30.71,30.69,30.86,30.88,30.78,30.88,30.88,30.87,30.94,30.83,30.80,30.68,30.80,30.81,30.63,30.86,30.96,30.85,30.86,31.05,30.98,31.11,30.99,30.97,31.04,30.81,30.65,30.73,30.83,30.54,30.46,30.54,30.53,30.13,30.17,29.92,30.07,30.09,30.31,30.28,30.32,29.27,29.33,28.99,28.90,29.29,28.67,29.51,29.58,28.92,29.08,29.78,29.69,29.29,29.70,30.12,30.05,29.72,29.93,30.01,29.44,29.75,30.04,29.99,29.36,30.00,30.15,29.88,29.62,29.93,30.19,29.82,29.69,29.86,29.60,29.64,29.78,29.96,29.99,29.67,29.84,30.00,29.77,29.39,29.71,29.84,29.25,28.92,29.58,29.48,28.77,28.97,29.59,29.49,28.65,29.03,29.71,29.30,29.29,28.85,28.93,28.61,28.66,28.83,28.37,28.02,28.36,28.77,28.15,28.13,28.66,28.48,28.29,28.51,28.74,29.20,28.95,29.09,29.39,29.53,29.52,29.36,29.73,29.70,29.41,29.81,29.97,29.81,29.92,30.24,30.31,30.16,30.21,30.60,30.54,30.49,30.25,30.12,30.33,30.32,29.81,30.17,30.36,30.40,29.95,30.41,30.54,30.49,30.35,30.55,30.65,30.68,30.70,30.81,30.69,30.89,30.68,30.53,30.61,30.65,30.47,30.36,30.61,30.47,30.15,30.24,30.41,30.23,30.10,30.33,30.38,29.99,30.17,30.54,30.36,30.46,30.33,30.54,30.48,30.27,30.23,30.38,30.30,30.04,30.37,30.56,30.36,30.42,30.54,30.58,30.46,30.60,30.77,30.73,30.66,30.78,30.79,30.67,30.59,30.74,30.57,30.72,30.77,30.61,30.40,30.67,30.75,30.49,30.53,30.42,30.13,30.30,30.46,30.18,29.98,30.11,30.34,29.89,29.79,30.44,30.34,30.36,30.62,30.67,30.67,30.83,30.81,30.88,30.80,30.93,30.79,30.76,30.85,30.94,30.87,30.79,30.86,30.87,30.89,30.99,30.96,30.89,30.90,31.05,30.97,30.86,31.02,31.08,31.08,30.98,30.79,30.93,30.81,30.62,30.65,30.80,30.55,30.50,30.60,30.67,30.55,30.58,30.56,30.64,30.57,30.46,30.24,30.33,30.01,30.06,29.95,30.10,30.32,30.26,30.16,30.43,30.51,30.45,30.60,30.49,30.69,30.85,30.83,30.86,30.96,30.95,30.90,30.92,31.07,30.98,31.04,30.98,30.98,30.93,30.97,30.96,30.86,30.91,30.88,30.81,30.72,30.79,30.78,30.58,30.62,30.54,30.25,30.26,30.31,30.20,29.91,29.85,30.16,29.56,29.31,29.72,30.04,29.48,29.12,29.83,29.76,28.97,29.27,30.03,29.58,29.21,28.40,28.76,29.37,29.15,28.52,29.32,29.81,29.02,29.18,29.97,29.70,29.23,29.74,29.96,29.65,29.68,30.09,30.18,29.70,30.14,29.79,29.94,29.72,29.41,29.13,29.11,28.97,28.96,28.29,28.51,28.70,28.72,27.82,28.51,28.92,28.34,28.21,28.94,28.88,28.70,29.01,29.60,29.90,30.07,29.72,29.31,29.86,29.87,29.16,29.18,29.67,29.50,28.84,29.13,29.42,29.10,28.73,29.06,29.60,29.53,29.29,29.77,30.06,30.06,29.92,30.27,30.52,30.50,30.45,30.49,30.23,30.50,30.17,29.93,30.42,30.33,29.94,29.91,30.47,30.51,30.38,29.92,30.11,30.23,29.56,29.33,30.14,29.99,29.46,29.90,30.27,29.91,30.41,30.32,30.28,30.55,30.53,30.22,30.48,30.40,30.30,30.44,30.43,30.26,30.34,30.36,29.92,30.30,30.25,29.75,29.98,29.84,29.77,29.28,29.41,29.31,29.12,28.24,28.46,27.96,28.54,28.73,28.59,28.67,29.24,29.11,28.75,29.62,29.95,29.72,29.71,30.10,30.35,29.90,30.00,30.45,30.51,30.32,30.62,30.52,30.68,30.50,30.64,30.70,30.35,30.25,30.57,30.46,30.05,30.17,30.45,30.07,29.48,30.10,30.19,29.46,29.63,30.06,29.94,29.58,29.82,30.10,30.11,30.19,29.73,30.20,30.27,30.12,29.99,30.34,30.49,30.41,30.34,30.55,30.58,30.38,30.52,30.68,30.66,30.66,30.64,30.79,30.71,30.59,30.55],[26.12,24.37,23.00,21.54,20.81,20.16,19.56,19.07,18.97,17.56,17.62,17.53,16.62,17.15,16.75,17.11,15.52,14.91,13.87,11.46,10.87,9.12,9.39,9.03,7.20,6.21,4.53,4.01,3.35,2.98,2.84,3.19,3.11,2.78,2.86,3.17,3.03,2.73,2.94,2.85,2.86,2.60,2.45,2.28,2.11,1.98,1.81,1.69,1.62,1.43,1.26,1.24,1.12,0.85,0.76,0.88,1.20,1.49,1.64,1.79,2.07,1.81,1.47,1.96,2.15,1.81,1.97,2.48,2.38,2.30,2.66,3.00,2.88,2.79,3.16,3.34,3.17,3.34,3.82,4.03,3.84,4.26,3.86,3.92,3.44,3.34,3.66,3.16,2.94,2.60,2.52,3.10,2.61,2.17,2.44,2.59,2.34,1.89,2.48,2.97,2.67,4.49,3.96,3.44,3.45,3.24,2.80,2.64,2.97,2.93,2.29,2.85,3.23,2.41,2.85,3.53,3.27,3.68,3.09,3.05,3.31,2.97,2.40,2.75,2.57,1.89,2.03,2.39,1.90,1.62,1.84,2.28,2.43,2.08,2.42,2.07,2.56,3.03,3.30,3.81,4.06,3.97,4.45,4.37,3.82,3.61,4.13,4.03,3.49,3.72,4.05,3.73,3.35,3.34,3.05,2.81,2.94,2.91,2.38,2.28,2.61,2.17,1.72,2.05,2.12,1.68,1.38,1.79,2.01,1.67,2.10,2.22,2.51,2.13,2.72,2.84,2.45,2.70,3.00,2.99,2.87,3.16,3.44,3.23,3.41,3.78,3.89,3.88,4.17,4.50,4.47,4.46,4.92,5.13,5.73,5.38,4.82,4.88,5.25,4.99,4.56,4.71,4.68,4.35,3.98,4.32,4.24,3.90,3.81,4.05,3.87,3.68,3.75,3.96,3.71,3.53,3.82,4.04,3.47,3.92,4.01,4.11,3.57,4.02,4.22,4.15,4.26,4.73,4.85,4.74,4.68,5.22,4.86,4.29,4.98,5.34,4.97,4.77,5.65,5.78,5.25,5.26,6.11,6.00,5.70,5.98,6.45,6.52,6.14,6.34,6.33,6.13,6.01,5.84,5.69,5.55,5.19,5.19,4.79,4.63,4.40,4.47,4.39,3.84,3.99,4.12,3.94,3.21,3.53,3.31,3.18,3.31,3.14,3.52,3.75,3.44,3.81,4.07,4.28,4.13,4.32,4.46,4.47,4.72,5.00,5.04,5.07,5.33,5.70,5.85,5.97,6.50,6.24,5.86,6.05,6.51,6.07,5.78,6.27,5.91,5.53,5.54,5.83,5.21,4.77,4.46,3.99,4.53,4.78,4.26,4.49,5.11,5.18,4.63,5.12,5.65,6.04,6.15,6.36,6.96,6.92,7.25,7.70,8.09,7.61,8.07,8.06,7.68,8.22,8.49,7.79,7.92,8.33,8.89,8.51,9.38,8.62,8.17,8.52,8.80,8.10,7.93,8.19,8.15,7.54,7.47,6.73,7.14,7.57,6.87,6.55,7.08,7.11,6.47,6.61,7.06,6.85,6.48,6.82,7.34,7.17,6.85,7.07,6.86,6.15,5.71,5.89,6.64,6.36,6.16,6.48,6.89,6.74,6.76,7.37,7.30,7.21,7.61,7.95,7.72,7.92,8.43,8.71,8.69,8.87,9.37,10.94,9.89,8.96,9.22,9.73,8.89,8.70,9.14,8.77,8.22,8.26,8.69,8.42,7.84,8.19,7.95,7.43,7.56,8.16,7.84,7.47,8.14,8.82,7.62,7.67,9.10,9.01,7.88,8.96,9.52,8.83,8.27,9.41,10.15,9.44,9.32,8.15,8.82,9.32,8.30,7.89,8.68,9.12,8.11,7.89,9.36,8.44,7.66,8.27,8.84,8.22,7.75,9.08,8.60,7.31,7.91,7.86,8.07,7.13,6.93,7.24,6.90,6.16,7.13,6.79,6.35,6.74,7.47,6.85,6.87,7.65,7.86,7.04,7.70,8.34,8.03,7.38,8.02,8.55,8.19,7.19,7.78,7.39,6.65,7.15,7.04,6.36,6.14,6.09,6.87,6.16,5.64,5.65,6.25,5.58,5.89,5.93,6.05,6.12,6.57,6.54,6.83,6.57,7.65,8.04,8.02,7.83,8.99,8.13,6.86,7.35,8.11,7.50,6.30,7.05,7.34,6.83,5.92,6.78,7.24,6.11,6.98,7.66,8.08,6.98,8.09,8.94,8.25,9.35,9.84,9.69,10.78,10.49,9.84,10.87,10.98,10.64,11.60,11.82,11.70,12.17,11.43,10.97,11.40,11.19,10.86,11.17,11.87,11.12,10.85,11.67,10.84,10.46,9.94,9.70,8.82,9.30,8.97,8.58,8.58,9.50,9.23,8.03,8.45,9.52,9.21,8.74,9.24,9.75,9.37,9.84,10.53,10.89,10.59,11.36,11.39,12.07,11.47,12.77,12.02,11.18,12.08,13.00,11.57,11.79,12.16,12.58,11.58,11.89,12.94,11.96,11.67,12.38,13.20,12.69,12.65,13.36,13.69,14.06,13.97,12.55,12.69,13.76,13.33,12.39,12.66,13.63,12.80,12.58,12.96,13.41,12.71,12.62,13.53,13.88,12.51,12.83,14.12,13.88,13.49,13.86,31.31,31.23,31.17,31.15,31.15,31.14,31.10,31.17,31.13,31.07,31.12,31.17,31.08,31.14,31.16,31.13,31.04,31.04,30.98,30.87,30.79,30.75,30.81,30.88,30.89,31.01,30.79,30.94,30.83,30.68,30.57,30.76,30.70,30.41,30.55,30.62,30.50,30.34,30.46,30.36,30.10,30.14,30.28,30.17,30.12,30.19,30.28,30.18,29.95,30.33,30.36,30.24,30.03,30.37,30.32,30.32,30.57,30.49,30.53,30.28,30.52,30.59,30.20,30.31,30.61,30.54,30.24,30.53,30.69,30.42,30.43,30.69,30.73,30.55,30.69,30.88,30.74,30.73,30.94,30.96,30.88,31.07,30.98,31.11,30.99,30.86,31.04,30.90,30.88,30.51,30.61,30.82,30.68,30.54,30.75,30.84,30.77,30.68,30.87,30.84,30.91,30.90,30.89,30.97,30.91,30.84,30.80,30.83,30.83,30.82,30.73,30.88,30.90,30.81,30.85,31.03,30.96,31.13,30.94,30.92,30.98,30.79,30.63,30.69,30.77,30.53,30.48,30.58,30.55,30.19,30.27,29.96,30.14,30.22,30.36,30.31,30.22,29.37,29.46,29.06,29.06,29.36,28.74,29.50,29.68,28.97,29.08,29.74,29.72,29.30,29.66,30.11,30.01,29.67,29.97,29.97,29.45,29.69,30.02,29.93,29.31,30.03,30.20,29.89,29.64,30.02,30.20,29.84,29.75,29.95,29.71,29.71,29.78,30.05,29.97,29.58,29.90,29.97,29.72,29.37,29.67,29.73,29.26,28.93,29.55,29.47,28.77,28.99,29.56,29.37,28.75,29.12,29.69,29.41,29.43,28.96,29.03,28.76,28.74,28.92,28.44,28.10,28.41,28.75,28.28,28.10,28.66,28.58,28.32,28.50,28.72,28.89,28.86,29.10,29.34,29.59,29.51,29.27,29.75,29.73,29.43,29.64,29.93,29.91,29.99,30.20,30.31,30.16,30.23,30.64,30.53,30.52,30.34,30.16,30.40,30.42,29.86,30.28,30.46,30.50,30.05,30.47,30.63,30.54,30.38,30.65,30.68,30.74,30.74,30.83,30.70,30.84,30.71,30.62,30.67,30.73,30.51,30.41,30.65,30.50,30.25,30.30,30.38,30.21,30.04,30.24,30.36,29.98,30.19,30.53,30.43,30.51,30.34,30.52,30.38,30.20,30.21,30.40,30.31,30.07,30.44,30.53,30.39,30.46,30.63,30.66,30.56,30.65,30.81,30.78,30.72,30.84,30.81,30.72,30.64,30.79,30.61,30.73,30.78,30.61,30.44,30.70,30.75,30.54,30.54,30.48,30.16,30.33,30.57,30.19,29.98,30.15,30.45,29.93,29.83,30.47,30.33,30.38,30.67,30.72,30.73,30.87,30.87,30.94,30.83,30.91,30.81,30.77,30.82,30.91,30.82,30.76,30.83,30.89,30.88,31.01,30.99,30.89,30.92,31.07,30.97,30.80,31.04,31.09,31.05,30.94,30.78,30.87,30.75,30.64,30.72,30.80,30.58,30.56,30.67,30.69,30.59,30.65,30.64,30.69,30.60,30.51,30.27,30.37,30.09,30.17,30.05,30.19,30.42,30.34,30.24,30.48,30.60,30.54,30.62,30.53,30.72,30.85,30.79,30.79,30.96,30.94,30.86,30.95,31.08,31.00,31.08,31.00,30.97,30.94,30.99,30.91,30.80,30.91,30.87,30.77,30.71,30.80,30.79,30.60,30.69,30.60,30.35,30.38,30.42,30.29,29.96,29.93,30.13,29.64,29.40,29.74,30.04,29.57,29.13,29.85,29.87,29.14,29.28,29.98,29.59,29.26,28.45,28.79,29.46,29.24,28.68,29.36,29.87,29.11,29.14,29.95,29.72,29.32,29.70,29.99,29.79,29.76,30.08,30.19,29.72,30.06,29.86,29.93,29.66,29.47,29.16,29.11,29.02,29.00,28.41,28.61,28.75,28.74,27.87,28.62,29.05,28.34,28.32,29.06,28.91,28.82,29.23,29.69,29.93,30.16,29.76,29.40,29.96,29.99,29.27,29.37,29.85,29.56,28.79,29.24,29.48,28.98,28.74,29.19,29.45,29.43,29.39,29.78,29.96,30.09,29.96,30.18,30.48,30.44,30.42,30.41,30.23,30.54,30.26,29.97,30.41,30.45,30.02,29.89,30.46,30.57,30.44,30.03,30.30,30.33,29.65,29.60,30.24,30.12,29.65,30.03,30.37,29.95,30.44,30.33,30.31,30.56,30.60,30.18,30.42,30.35,30.24,30.42,30.32,30.27,30.32,30.35,29.97,30.23,30.25,29.72,30.01,29.89,29.83,29.27,29.40,29.33,29.12,28.26,28.54,28.01,28.61,28.74,28.71,28.67,29.24,29.19,28.83,29.60,29.92,29.74,29.67,30.06,30.29,29.91,29.95,30.33,30.37,30.29,30.54,30.48,30.63,30.49,30.58,30.67,30.40,30.30,30.54,30.49,30.09,30.16,30.46,30.10,29.51,30.11,30.24,29.55,29.58,30.08,29.91,29.51,29.78,30.09,30.08,30.15,29.76,30.24,30.27,30.13,30.01,30.32,30.47,30.46,30.29,30.49,30.56,30.41,30.43,30.58,30.63,30.63,30.50,30.74,30.70,30.50,30.54],[26.58,25.30,23.10,21.67,20.63,19.93,19.40,19.15,18.74,17.57,18.00,17.85,16.71,17.49,17.09,17.57,16.00,15.43,13.84,11.95,11.24,9.47,9.54,8.94,7.39,6.40,4.68,4.12,3.45,3.06,2.87,3.29,3.25,2.82,3.06,3.43,3.31,2.92,3.19,3.06,3.02,2.75,2.53,2.43,2.30,2.17,2.06,1.84,1.79,1.73,1.48,1.26,1.30,1.18,0.88,0.76,0.94,1.30,1.54,1.71,2.03,1.80,1.48,1.99,2.31,1.92,2.16,2.56,2.56,2.33,2.62,3.00,2.77,2.80,3.23,3.40,3.25,3.50,3.90,4.05,3.94,4.25,3.87,3.90,3.52,3.32,3.65,3.20,2.99,2.71,2.68,2.95,2.74,2.18,2.33,2.67,2.29,1.99,2.45,2.86,2.58,4.34,4.14,3.44,3.28,3.23,2.85,2.61,2.80,3.03,2.24,2.68,3.12,2.47,2.87,3.55,3.18,3.79,3.16,3.29,3.38,2.94,2.38,2.78,2.54,2.02,2.06,2.25,1.76,1.53,1.54,1.93,2.09,1.68,2.03,1.77,2.12,2.53,2.84,3.59,3.85,3.60,4.02,4.14,3.51,3.40,3.77,3.76,3.30,3.49,4.03,3.58,3.31,3.44,3.17,2.78,2.85,2.87,2.46,2.14,2.43,2.17,1.64,1.87,1.99,1.64,1.19,1.69,1.91,1.46,1.93,1.98,2.54,2.17,2.78,2.95,2.37,2.85,3.26,2.94,2.81,3.34,3.54,3.21,3.42,3.78,3.71,3.54,4.24,4.53,4.32,4.21,4.90,4.99,5.61,5.31,4.51,4.54,5.07,4.68,4.12,4.24,4.49,4.12,3.83,3.94,4.06,3.85,3.64,3.84,3.83,3.51,3.35,3.79,3.46,2.74,3.38,3.81,3.17,2.98,3.75,3.94,3.41,3.73,4.17,4.20,4.05,4.51,4.61,4.67,4.66,5.13,4.78,4.29,4.89,5.08,4.91,4.93,5.43,5.56,5.11,5.28,5.93,5.78,5.51,5.78,6.17,6.50,5.94,6.34,6.06,6.13,5.87,5.58,5.55,5.35,5.17,5.04,4.85,4.65,4.57,4.62,4.32,4.06,3.93,4.12,3.80,3.30,3.42,3.15,3.06,3.39,3.03,3.45,3.70,3.44,3.76,4.09,4.07,4.05,4.36,4.51,4.49,4.71,5.12,4.99,5.14,5.27,5.71,5.79,5.90,6.59,6.28,5.69,5.93,6.64,6.06,5.64,6.35,6.01,5.40,5.45,5.80,5.25,4.87,4.52,4.11,4.65,4.89,4.36,4.52,5.03,5.09,4.79,5.08,5.54,6.04,5.87,6.33,6.91,6.78,6.98,7.55,7.71,7.20,7.85,7.81,7.36,7.96,8.13,7.43,7.49,7.98,8.38,8.16,8.66,8.26,7.75,8.23,8.35,7.75,7.46,7.73,7.99,7.25,6.97,6.50,6.95,7.10,6.56,6.34,6.72,6.71,6.02,6.32,6.78,6.54,6.14,6.59,6.94,6.79,6.46,6.90,6.52,5.84,5.63,5.74,6.28,6.15,5.92,5.73,6.57,6.40,6.38,6.92,6.79,6.83,7.36,7.68,7.35,7.45,8.21,8.31,8.36,8.55,8.98,9.86,9.33,8.72,8.72,9.05,8.60,8.42,8.76,8.55,7.81,7.82,8.47,8.32,7.41,7.99,7.79,6.79,7.10,7.90,7.39,6.94,7.79,8.40,6.98,7.14,8.66,8.59,7.30,8.24,9.09,8.00,7.68,9.24,9.62,8.66,8.98,7.79,8.20,8.71,7.81,7.31,7.99,8.15,7.42,7.21,8.14,7.69,7.27,7.49,7.73,7.36,7.50,8.05,8.34,7.16,7.78,7.76,7.45,7.25,6.61,7.68,6.39,6.81,6.52,6.83,6.37,6.36,7.04,6.64,6.58,7.32,7.51,6.63,7.27,7.64,7.73,7.06,7.94,8.30,8.26,6.88,7.26,6.99,6.18,6.70,6.56,5.94,5.95,6.18,6.61,6.15,5.75,6.42,6.57,5.43,4.63,6.47,6.31,4.88,5.58,6.91,6.28,6.10,7.12,7.55,7.59,7.45,8.32,7.64,6.54,6.85,7.43,6.90,6.15,6.52,6.85,6.35,5.78,6.51,6.91,5.90,6.38,7.14,7.14,6.78,7.62,8.28,7.43,8.57,8.81,9.10,10.32,10.18,8.82,10.28,10.02,10.10,10.90,11.25,11.16,12.20,11.03,10.15,10.48,11.20,10.19,10.78,11.86,11.43,10.73,11.56,10.87,10.58,9.99,9.91,8.72,9.42,8.83,8.03,9.01,9.09,8.89,7.69,8.45,8.85,8.28,8.39,8.49,8.91,8.33,8.68,9.32,9.87,9.40,10.36,10.35,11.23,10.91,12.29,11.04,9.90,11.34,12.16,10.59,10.79,11.58,11.68,11.15,11.67,12.30,11.62,11.43,12.42,12.81,12.50,12.40,13.27,13.55,13.92,13.97,12.35,12.82,13.59,12.78,12.04,12.65,13.28,12.41,11.94,12.58,13.12,12.04,11.78,13.05,13.32,11.51,12.29,13.69,13.43,12.77,13.72,31.29,31.22,31.16,31.13,31.14,31.14,31.06,31.14,31.05,31.00,31.06,31.15,31.03,31.12,31.13,31.10,31.01,30.99,31.05,30.86,30.76,30.73,30.90,30.94,30.95,31.00,30.88,30.98,30.92,30.78,30.68,30.84,30.80,30.51,30.60,30.73,30.58,30.35,30.47,30.43,30.18,30.15,30.28,30.20,30.06,30.21,30.30,30.17,30.09,30.24,30.44,30.16,30.11,30.36,30.40,30.13,30.37,30.28,30.39,30.21,30.56,30.54,30.25,30.36,30.65,30.61,30.32,30.55,30.73,30.56,30.52,30.74,30.73,30.66,30.76,30.94,30.88,30.83,30.99,31.01,30.97,31.11,31.00,31.13,31.04,30.97,31.09,30.93,30.91,30.55,30.62,30.86,30.72,30.48,30.72,30.84,30.78,30.74,30.86,30.92,30.86,30.94,30.90,30.90,30.99,30.90,30.78,30.68,30.87,30.86,30.69,30.92,30.98,30.82,30.90,31.07,31.04,31.13,30.97,30.92,31.01,30.82,30.63,30.79,30.78,30.55,30.37,30.66,30.56,30.15,30.10,29.81,30.02,30.02,30.25,30.18,29.91,29.31,29.30,29.15,29.13,29.37,28.91,29.50,29.55,29.07,29.34,29.84,29.65,29.45,29.86,30.19,30.09,29.83,30.01,29.93,29.53,29.71,29.99,29.80,29.33,29.99,30.01,29.71,29.55,29.92,29.88,29.62,29.57,29.84,29.65,29.58,29.78,29.94,29.90,29.60,29.84,29.95,29.74,29.42,29.67,29.83,29.41,29.08,29.71,29.55,29.01,29.22,29.76,29.54,29.05,29.35,29.84,29.59,29.68,29.24,29.24,29.02,29.01,29.17,28.71,28.36,28.55,28.88,28.54,28.33,28.81,28.79,28.47,28.67,28.91,29.22,29.05,29.07,29.44,29.52,29.52,29.44,29.70,29.63,29.55,29.77,29.90,29.88,29.92,30.26,30.35,30.30,30.26,30.60,30.58,30.56,30.35,30.24,30.41,30.42,29.91,30.21,30.46,30.48,30.04,30.49,30.63,30.53,30.36,30.61,30.71,30.76,30.78,30.91,30.80,30.92,30.79,30.64,30.74,30.81,30.51,30.44,30.71,30.54,30.25,30.35,30.48,30.24,30.11,30.29,30.33,29.83,30.16,30.50,30.30,30.42,30.31,30.50,30.39,30.23,30.23,30.45,30.41,30.07,30.44,30.59,30.45,30.45,30.71,30.73,30.57,30.66,30.88,30.87,30.77,30.87,30.88,30.76,30.67,30.81,30.62,30.75,30.81,30.55,30.42,30.71,30.80,30.51,30.51,30.48,30.08,30.25,30.56,30.16,29.96,30.17,30.44,29.86,29.77,30.43,30.29,30.35,30.68,30.73,30.74,30.88,30.89,30.96,30.90,30.96,30.85,30.84,30.93,30.97,30.88,30.84,30.91,30.93,30.91,31.02,30.99,30.95,30.90,31.06,31.02,30.88,31.03,31.09,31.07,30.94,30.83,30.91,30.83,30.72,30.74,30.90,30.71,30.62,30.77,30.73,30.67,30.63,30.64,30.74,30.64,30.46,30.26,30.40,30.07,30.16,30.04,30.24,30.46,30.34,30.29,30.56,30.65,30.63,30.71,30.63,30.78,30.91,30.84,30.86,30.98,30.98,30.92,30.95,31.08,31.01,31.07,31.02,31.01,30.99,31.01,30.96,30.91,30.98,30.93,30.86,30.81,30.84,30.84,30.71,30.74,30.66,30.45,30.44,30.47,30.37,29.95,30.04,30.23,29.79,29.42,29.75,30.15,29.54,29.26,29.88,29.98,29.13,29.17,29.98,29.74,29.19,28.59,28.98,29.52,29.32,28.83,29.41,29.96,29.16,29.26,30.07,29.86,29.45,29.81,30.08,29.88,29.85,30.13,30.24,29.88,30.15,29.96,30.01,29.86,29.68,29.24,29.39,29.23,29.17,28.52,28.68,29.03,28.80,28.08,28.69,29.04,28.43,28.42,29.00,28.95,28.78,29.18,29.65,29.81,30.03,29.63,29.36,29.96,29.79,29.25,29.22,29.73,29.53,29.00,29.36,29.50,29.17,28.98,29.35,29.60,29.74,29.58,29.82,29.99,30.17,30.09,30.33,30.51,30.43,30.51,30.50,30.31,30.57,30.29,30.06,30.47,30.43,30.05,30.01,30.49,30.53,30.41,29.97,30.24,30.32,29.78,29.61,30.27,30.08,29.63,30.05,30.41,30.01,30.54,30.44,30.43,30.69,30.67,30.33,30.57,30.50,30.32,30.51,30.39,30.33,30.43,30.33,29.95,30.20,30.22,29.65,29.88,29.82,29.58,29.24,29.48,29.35,29.22,28.45,28.57,28.09,28.70,28.82,28.68,28.82,29.30,29.17,28.89,29.72,29.84,29.71,29.84,30.18,30.29,29.97,30.07,30.40,30.51,30.37,30.70,30.56,30.74,30.54,30.68,30.76,30.41,30.33,30.63,30.51,29.95,30.24,30.49,29.99,29.56,30.21,30.18,29.43,29.66,30.23,29.90,29.58,29.89,30.19,30.24,30.30,29.77,30.09,30.38,30.14,30.05,30.32,30.54,30.46,30.22,30.58,30.66,30.32,30.48,30.71,30.72,30.63,30.63,30.89,30.76,30.57,30.56],[26.17,24.77,22.84,21.54,20.47,20.05,19.79,18.99,18.96,17.58,17.74,17.65,16.69,17.14,16.79,17.27,15.94,15.07,13.94,11.73,11.21,9.59,9.76,9.18,7.80,6.92,5.42,5.00,4.49,3.81,3.72,4.28,4.13,3.62,3.86,4.38,4.09,3.63,3.88,3.72,3.62,3.36,3.15,2.89,2.73,2.65,2.52,2.27,2.10,2.11,1.73,1.48,1.52,1.54,1.19,0.85,0.76,1.00,1.27,1.70,1.92,1.65,1.60,2.19,2.32,2.18,2.51,2.94,2.93,2.89,3.18,3.54,3.48,3.55,4.07,4.27,4.13,4.48,4.99,5.14,5.04,5.44,4.91,4.83,4.29,4.32,4.61,3.97,3.74,3.38,3.32,3.62,3.40,2.75,2.86,3.24,2.81,2.43,2.96,3.29,2.86,4.54,4.07,3.52,3.58,3.33,2.70,2.54,3.16,3.51,2.64,3.11,3.49,2.96,3.31,4.05,3.75,4.31,3.79,3.82,3.91,3.35,3.02,3.27,3.05,2.40,2.49,2.72,2.23,1.94,1.85,2.47,2.53,1.97,2.53,1.87,2.41,3.14,3.13,3.86,4.10,3.82,4.36,4.41,3.71,3.54,4.01,3.96,3.42,3.73,4.17,3.63,3.36,3.64,3.36,2.88,3.06,3.15,2.65,2.32,2.78,2.40,1.70,1.95,2.19,1.76,1.38,1.76,2.15,1.67,2.28,2.40,2.81,2.59,3.03,3.02,2.66,3.01,3.38,3.19,3.15,3.54,3.70,3.33,3.61,4.19,4.08,3.91,4.52,4.85,4.64,4.60,5.19,5.34,6.08,5.73,4.89,4.86,5.52,5.14,4.58,4.59,4.99,4.64,3.95,4.22,4.44,4.09,3.86,4.00,4.05,3.79,3.73,3.83,3.61,3.31,3.68,3.86,3.58,3.42,3.89,3.96,3.88,3.96,4.40,4.23,4.33,4.77,5.10,5.18,5.14,5.60,5.28,4.56,5.39,5.62,5.10,5.12,6.07,6.10,5.53,5.88,6.59,6.32,6.25,6.57,7.02,7.26,6.82,7.05,6.90,6.86,6.62,6.30,6.31,6.24,5.72,5.65,5.42,5.23,4.76,4.96,4.69,4.30,3.97,4.35,4.02,3.67,3.94,3.85,3.35,3.99,3.52,4.14,4.17,3.68,4.06,4.49,4.45,4.32,4.82,5.08,5.00,5.30,5.73,5.72,5.62,5.99,6.48,6.67,6.62,7.30,6.97,6.46,6.74,7.21,6.66,6.32,6.98,6.57,6.10,6.26,6.56,5.73,5.27,5.12,4.32,5.01,5.23,4.69,4.68,5.67,5.50,4.85,5.36,6.04,6.63,6.59,6.99,7.47,7.45,7.83,8.16,8.55,8.03,8.57,8.37,7.94,8.42,8.76,8.20,8.21,8.55,9.03,8.78,9.39,9.02,8.40,8.84,9.15,8.48,8.37,8.77,8.69,7.90,7.90,7.09,7.59,7.95,7.16,6.95,7.49,7.42,6.82,6.98,7.50,7.15,6.85,7.27,7.67,7.37,7.19,7.33,7.04,6.34,5.94,6.01,6.77,6.72,6.40,6.36,7.00,6.94,6.97,7.35,7.45,7.38,7.85,8.20,8.01,8.14,8.69,8.99,9.10,9.35,9.55,10.96,10.02,9.29,9.41,9.76,9.08,8.96,9.31,8.86,8.41,8.35,8.82,8.64,7.90,8.22,8.15,7.48,7.61,8.24,7.90,7.63,8.13,8.83,7.67,7.76,9.22,9.01,7.77,9.07,9.62,8.43,7.98,9.76,10.35,9.04,9.88,8.32,8.89,9.70,8.06,7.72,8.64,8.87,8.07,7.77,8.99,8.49,8.03,8.18,8.92,8.11,8.05,9.21,8.84,7.50,8.37,8.24,7.33,7.44,7.24,7.50,6.74,6.41,7.26,6.89,6.36,6.71,7.78,6.98,6.78,7.85,8.19,7.22,8.02,8.50,8.49,7.61,8.41,8.72,8.56,7.47,7.95,7.55,6.82,7.24,7.02,6.53,6.18,6.18,6.65,6.26,5.83,6.02,6.20,5.65,5.79,6.27,6.34,6.01,5.83,6.78,7.36,6.37,7.58,8.19,8.40,8.26,9.21,8.38,7.09,7.39,8.09,7.32,6.49,7.19,7.54,7.04,6.17,7.02,7.35,6.10,6.99,7.58,7.99,6.78,8.13,8.86,8.02,9.54,9.90,10.21,11.06,11.14,10.12,11.16,11.32,10.67,11.88,12.03,11.85,12.61,11.10,10.77,11.34,11.63,10.81,11.41,12.13,11.31,10.87,11.99,11.19,10.52,10.49,10.46,9.19,9.62,9.47,9.04,8.99,9.72,9.50,8.41,8.81,9.50,9.17,9.01,9.33,9.83,9.38,9.56,10.54,10.96,10.59,11.44,11.40,12.10,11.73,13.01,11.93,11.07,12.02,13.04,11.49,11.76,12.20,12.61,11.75,12.33,13.11,12.11,11.90,12.97,13.37,13.03,12.85,13.90,14.15,14.39,14.26,12.79,12.79,14.05,13.47,12.23,12.94,13.88,13.02,12.60,13.43,13.78,12.62,12.37,13.73,14.01,12.45,13.20,14.49,14.18,13.69,14.13,31.35,31.25,31.16,31.13,31.12,31.11,31.07,31.14,31.09,31.03,31.08,31.16,31.07,31.13,31.16,31.14,31.04,31.01,30.98,30.77,30.76,30.73,30.75,30.81,30.84,30.95,30.82,30.94,30.92,30.70,30.63,30.85,30.78,30.45,30.61,30.68,30.53,30.32,30.45,30.40,30.15,30.10,30.24,30.16,30.04,30.17,30.40,30.25,30.13,30.29,30.53,30.23,30.11,30.45,30.46,30.28,30.31,30.37,30.41,30.36,30.58,30.58,30.41,30.38,30.67,30.55,30.39,30.59,30.75,30.52,30.49,30.71,30.74,30.61,30.76,30.93,30.86,30.80,30.95,30.99,30.95,31.09,30.99,31.06,30.98,30.95,31.05,30.93,30.90,30.46,30.54,30.87,30.65,30.49,30.71,30.86,30.73,30.72,30.88,30.87,30.80,30.89,30.81,30.90,30.93,30.80,30.77,30.75,30.82,30.82,30.74,30.92,30.97,30.80,30.87,31.04,31.03,31.11,30.93,30.93,30.95,30.87,30.63,30.74,30.79,30.63,30.40,30.59,30.49,30.13,30.20,29.91,30.00,30.17,30.17,30.17,29.92,29.35,29.38,29.18,29.09,29.24,28.90,29.47,29.44,29.07,29.36,29.82,29.64,29.49,29.82,30.14,30.11,29.81,30.01,30.00,29.50,29.60,29.98,29.78,29.36,30.02,30.19,29.78,29.57,30.07,30.07,29.78,29.74,29.92,29.68,29.72,29.59,29.91,29.79,29.43,29.86,29.86,29.69,29.29,29.49,29.80,29.42,28.97,29.66,29.58,28.91,29.24,29.74,29.47,29.08,29.38,29.86,29.60,29.49,29.16,29.20,29.01,28.87,29.04,28.86,28.30,28.37,28.77,28.45,28.15,28.70,28.69,28.36,28.63,28.88,28.95,28.82,29.02,29.16,29.51,29.36,29.19,29.41,29.56,29.24,29.55,29.73,29.65,29.90,30.08,30.13,30.10,30.22,30.50,30.53,30.52,30.34,30.06,30.36,30.42,29.71,30.21,30.44,30.46,29.94,30.49,30.62,30.53,30.33,30.65,30.66,30.81,30.79,30.85,30.77,30.85,30.79,30.65,30.70,30.75,30.57,30.42,30.69,30.49,30.17,30.27,30.36,30.00,29.83,30.09,30.03,29.62,30.00,30.32,30.27,30.32,30.21,30.36,30.27,30.03,30.07,30.31,30.21,29.95,30.34,30.54,30.42,30.48,30.68,30.73,30.65,30.65,30.84,30.85,30.76,30.84,30.85,30.75,30.69,30.79,30.61,30.79,30.81,30.55,30.42,30.69,30.77,30.51,30.48,30.43,30.02,30.29,30.58,30.08,29.94,30.23,30.49,29.73,29.74,30.50,30.27,30.36,30.69,30.74,30.75,30.86,30.84,30.91,30.89,30.91,30.83,30.82,30.89,30.95,30.87,30.83,30.90,30.91,30.88,31.00,30.97,30.94,30.92,31.07,31.01,30.86,31.01,31.04,31.04,30.94,30.77,30.86,30.82,30.72,30.71,30.86,30.66,30.59,30.74,30.74,30.63,30.62,30.69,30.75,30.64,30.50,30.35,30.40,29.99,30.07,29.91,30.17,30.42,30.30,30.24,30.53,30.65,30.51,30.64,30.61,30.73,30.85,30.82,30.85,30.95,30.95,30.89,30.96,31.05,31.00,31.03,31.01,30.99,30.99,31.01,30.96,30.86,30.96,30.89,30.85,30.78,30.83,30.77,30.69,30.71,30.59,30.40,30.46,30.39,30.26,29.91,30.01,30.12,29.62,29.48,29.78,30.07,29.67,29.30,29.81,30.02,29.32,29.23,30.05,29.90,29.23,28.85,29.00,29.65,29.60,28.89,29.49,30.00,29.24,29.12,29.95,29.79,29.34,29.68,29.98,29.86,29.81,30.09,30.19,29.74,29.92,29.74,29.81,29.62,29.45,29.08,29.16,29.10,28.99,28.37,28.52,28.71,28.74,27.92,28.79,29.14,28.38,28.38,29.00,28.97,28.79,29.13,29.65,29.96,30.15,29.73,29.52,29.96,29.94,29.27,29.36,29.66,29.44,28.75,29.14,29.22,29.08,28.72,29.15,29.28,29.32,29.29,29.78,29.88,30.03,30.00,30.16,30.45,30.28,30.44,30.42,30.24,30.52,30.24,30.06,30.45,30.38,30.07,30.05,30.48,30.51,30.39,29.94,30.21,30.31,29.63,29.48,30.25,30.08,29.60,29.94,30.32,29.96,30.40,30.31,30.31,30.51,30.54,30.23,30.42,30.38,30.18,30.36,30.31,30.18,30.30,30.17,29.87,30.22,30.23,29.77,29.91,29.93,29.65,29.45,29.55,29.34,29.25,28.43,28.56,28.06,28.74,28.90,28.64,28.75,29.25,29.29,28.99,29.54,29.83,29.77,29.68,30.00,30.23,29.85,29.94,30.28,30.30,30.26,30.50,30.42,30.64,30.54,30.64,30.68,30.44,30.45,30.65,30.47,30.01,30.29,30.51,30.06,29.62,30.24,30.30,29.74,29.68,30.31,30.09,29.64,29.87,30.27,30.16,30.27,29.89,30.15,30.36,30.21,30.20,30.39,30.55,30.48,30.20,30.47,30.56,30.42,30.36,30.58,30.60,30.56,30.41,30.70,30.60,30.46,30.36],[26.07,24.39,22.81,21.60,20.83,20.38,20.02,19.28,19.34,18.19,18.31,18.17,17.31,17.87,17.46,17.91,16.42,16.01,14.51,12.44,11.86,10.37,10.33,9.76,8.13,7.20,5.79,5.51,4.87,4.41,4.07,4.62,4.64,4.10,3.98,4.62,4.47,3.85,4.01,3.72,3.58,3.51,3.27,2.88,2.75,2.91,2.75,2.08,2.44,2.58,1.85,1.58,2.02,1.98,1.46,1.35,0.87,0.77,0.89,1.30,1.57,1.56,1.48,1.92,2.28,2.22,2.40,2.64,2.86,3.07,3.23,3.50,3.68,3.77,4.04,4.40,4.39,4.53,5.00,5.32,5.32,5.66,5.08,5.09,4.69,4.67,5.02,4.42,4.29,3.86,3.81,3.93,3.82,3.32,3.33,3.41,3.03,2.84,3.16,3.40,2.95,4.64,4.40,3.76,3.83,3.60,2.99,3.17,3.50,3.66,3.07,3.37,3.71,3.29,3.47,4.08,4.02,4.49,4.17,4.44,4.35,3.63,3.55,3.81,3.43,3.04,3.18,3.18,2.79,2.53,2.36,2.84,2.83,2.39,2.71,2.16,2.70,3.39,3.31,4.00,4.15,3.95,4.45,4.30,3.82,3.59,3.94,3.80,3.27,3.47,3.81,3.38,3.12,3.28,3.12,2.58,2.90,2.99,2.42,2.13,2.68,2.55,1.60,2.03,2.47,2.13,1.61,2.30,2.70,2.33,2.94,2.93,3.34,3.13,3.54,3.58,2.98,3.38,3.72,3.56,3.37,3.61,3.90,3.51,3.50,4.12,4.14,3.79,4.30,4.72,4.65,4.37,5.01,5.39,5.94,5.61,4.92,5.04,5.50,5.16,4.76,4.83,5.15,4.73,4.18,4.70,4.77,4.21,4.09,4.62,4.42,4.02,4.09,4.53,4.06,3.93,4.20,4.59,4.22,4.27,4.69,4.74,4.47,4.58,5.26,5.00,4.89,5.38,6.04,5.99,6.06,6.44,6.23,5.65,6.34,6.64,6.17,6.14,6.95,7.03,6.48,6.73,7.43,7.18,7.00,7.26,7.87,8.04,7.67,7.92,7.75,7.68,7.44,7.25,7.17,7.07,6.63,6.56,6.38,6.11,5.74,5.97,5.70,5.21,4.91,5.12,4.82,4.54,4.61,4.54,4.12,4.84,4.05,4.91,4.93,4.58,4.84,5.28,5.51,5.25,5.62,5.87,6.04,6.07,6.35,6.39,6.45,6.52,7.05,7.17,7.24,7.92,7.70,7.12,7.42,7.80,7.19,6.86,7.38,6.98,6.62,6.71,6.80,6.20,5.66,5.53,4.97,5.42,5.79,5.54,5.23,5.98,6.25,5.77,6.08,6.70,7.07,7.19,7.61,8.21,8.33,8.68,9.34,9.95,9.12,9.87,9.79,9.23,9.93,10.27,9.48,9.46,9.97,10.73,10.30,11.14,10.49,9.85,10.08,10.46,9.73,9.45,9.72,9.76,8.96,8.71,8.00,8.49,9.02,8.16,7.73,8.40,8.53,7.71,7.77,8.41,8.21,7.77,8.08,8.65,8.28,7.98,8.19,8.00,7.25,6.85,6.91,7.65,7.48,7.22,7.31,8.13,7.95,7.89,8.51,8.77,8.48,8.91,9.35,9.20,9.24,9.77,10.05,10.19,10.47,10.92,12.58,11.74,10.63,11.05,11.40,10.45,10.28,11.01,10.36,9.80,9.78,10.33,9.84,9.26,9.63,9.22,8.47,8.79,9.46,8.94,8.57,9.17,9.91,8.72,8.74,10.15,9.95,8.98,10.16,10.58,9.97,9.44,10.42,11.21,10.44,10.32,9.14,9.79,10.44,9.58,8.89,9.74,10.16,9.06,9.13,10.09,9.48,8.81,9.46,9.66,9.07,8.80,9.96,9.15,8.19,8.64,9.02,8.48,7.67,7.98,8.32,7.32,7.07,8.16,7.78,7.08,7.85,8.51,7.73,7.71,8.56,8.77,7.95,8.55,9.38,8.88,8.48,9.23,9.65,9.40,8.28,8.75,8.43,7.62,7.96,7.85,7.27,7.07,7.12,7.83,7.37,6.50,6.98,7.45,6.54,6.62,6.84,7.05,6.54,6.78,7.07,7.18,7.40,8.20,8.31,8.76,8.63,9.46,8.88,7.89,8.03,8.77,8.45,7.41,7.89,8.22,7.85,7.17,7.86,8.16,7.42,7.89,8.56,8.99,8.13,9.15,9.74,9.10,10.23,10.70,10.46,11.31,11.11,10.57,11.22,11.52,11.22,11.98,12.43,12.15,12.64,11.87,11.75,12.30,11.92,11.67,11.72,12.31,11.52,11.66,12.05,11.33,10.92,10.57,10.40,9.57,10.11,9.77,9.57,9.56,10.20,10.10,9.18,9.49,10.74,10.47,10.26,10.42,10.91,10.34,10.48,11.25,11.44,11.26,11.91,12.24,12.91,12.34,13.57,12.81,11.96,12.87,13.58,12.37,12.74,12.92,13.37,12.64,12.99,13.60,12.96,12.40,13.15,13.59,13.92,13.16,13.79,14.23,14.38,14.23,12.98,13.07,14.04,14.14,13.10,13.26,14.18,13.45,13.18,13.59,13.94,13.45,13.20,13.94,14.40,13.21,13.29,14.47,14.53,14.16,14.51,31.35,31.24,31.20,31.16,31.12,31.12,31.09,31.14,31.10,31.07,31.13,31.18,31.10,31.13,31.14,31.15,31.07,31.03,31.07,30.87,30.85,30.77,30.89,30.93,30.94,31.01,30.89,30.98,30.90,30.72,30.59,30.82,30.72,30.40,30.56,30.68,30.48,30.28,30.43,30.32,30.07,30.02,30.24,30.11,30.03,30.13,30.31,30.23,30.07,30.36,30.48,30.25,30.19,30.52,30.45,30.42,30.46,30.69,30.50,30.40,30.54,30.58,30.42,30.31,30.62,30.62,30.29,30.52,30.70,30.45,30.44,30.71,30.76,30.54,30.72,30.93,30.83,30.77,30.97,31.01,30.93,31.09,31.02,31.12,31.01,30.91,31.06,30.97,30.87,30.49,30.61,30.93,30.67,30.54,30.74,30.88,30.74,30.69,30.90,30.88,30.80,30.89,30.86,30.95,30.97,30.83,30.78,30.67,30.88,30.88,30.74,30.96,30.99,30.80,30.93,31.11,31.03,31.16,31.01,30.94,31.01,30.87,30.67,30.78,30.81,30.64,30.41,30.61,30.57,30.22,30.33,30.00,30.10,30.24,30.24,30.25,30.01,29.18,29.26,28.98,28.90,29.22,28.74,29.49,29.45,28.88,29.32,29.77,29.58,29.37,29.75,30.14,30.04,29.72,29.97,29.96,29.43,29.57,29.98,29.82,29.25,29.94,30.27,29.80,29.47,30.08,30.23,29.85,29.73,30.05,29.65,29.65,29.65,29.97,29.84,29.42,29.77,29.86,29.65,29.15,29.54,29.69,29.23,28.88,29.49,29.53,28.94,29.12,29.64,29.48,29.07,29.34,29.83,29.51,29.53,29.08,29.14,28.85,28.78,29.12,28.69,28.10,28.34,28.83,28.21,27.98,28.61,28.44,28.11,28.35,28.62,28.69,28.71,28.88,29.09,29.41,29.31,29.08,29.42,29.51,29.37,29.59,29.82,29.85,29.97,30.18,30.30,30.33,30.32,30.62,30.55,30.52,30.37,30.09,30.35,30.42,29.72,30.19,30.41,30.45,29.95,30.42,30.59,30.45,30.28,30.56,30.64,30.73,30.78,30.83,30.69,30.87,30.71,30.58,30.67,30.71,30.49,30.32,30.64,30.43,30.12,30.22,30.39,30.07,29.90,30.20,30.24,29.79,30.07,30.44,30.38,30.42,30.30,30.48,30.35,30.17,30.15,30.32,30.20,29.89,30.33,30.47,30.28,30.45,30.63,30.65,30.53,30.64,30.81,30.78,30.73,30.82,30.82,30.69,30.64,30.80,30.61,30.71,30.82,30.63,30.43,30.71,30.77,30.55,30.51,30.39,30.10,30.30,30.51,30.07,29.86,30.14,30.39,29.80,29.80,30.45,30.33,30.32,30.65,30.75,30.71,30.85,30.87,30.93,30.85,30.89,30.78,30.78,30.83,30.91,30.86,30.79,30.88,30.88,30.87,30.98,30.97,30.93,30.96,31.07,30.99,30.90,31.03,31.08,31.05,30.96,30.76,30.88,30.85,30.69,30.72,30.82,30.60,30.55,30.67,30.67,30.56,30.59,30.63,30.68,30.56,30.49,30.18,30.32,30.00,30.08,29.92,30.12,30.39,30.28,30.25,30.49,30.64,30.53,30.63,30.58,30.76,30.89,30.82,30.86,30.99,31.00,30.95,31.01,31.09,31.03,31.06,30.99,31.00,30.97,30.98,31.04,30.91,30.93,30.87,30.82,30.73,30.79,30.77,30.63,30.68,30.59,30.37,30.40,30.37,30.25,29.87,29.88,30.08,29.58,29.36,29.66,29.98,29.57,29.30,29.80,29.90,29.18,29.21,30.03,29.67,29.24,28.59,28.89,29.58,29.35,28.75,29.43,29.91,29.09,29.09,29.96,29.74,29.25,29.66,30.04,29.87,29.85,30.19,30.31,29.79,30.00,29.83,29.82,29.58,29.41,29.00,28.97,28.96,28.97,28.32,28.58,28.68,28.65,27.86,28.66,29.03,28.37,28.35,29.10,28.98,28.79,29.12,29.64,29.86,30.13,29.69,29.40,29.91,29.91,29.21,29.27,29.72,29.44,28.66,29.12,29.38,28.95,28.75,29.26,29.42,29.36,29.40,29.90,29.84,30.00,30.08,30.27,30.40,30.41,30.64,30.54,30.38,30.67,30.40,30.12,30.59,30.58,30.23,30.15,30.61,30.64,30.49,30.02,30.30,30.41,29.73,29.58,30.28,30.27,29.68,30.00,30.45,30.08,30.48,30.40,30.44,30.68,30.71,30.35,30.60,30.53,30.31,30.54,30.49,30.33,30.45,30.33,30.02,30.23,30.29,29.85,30.01,29.88,29.67,29.36,29.59,29.36,29.13,28.30,28.49,28.00,28.49,28.96,28.63,28.63,29.31,29.32,28.89,29.64,29.96,29.79,29.65,30.14,30.28,29.92,30.06,30.41,30.42,30.36,30.64,30.55,30.70,30.54,30.63,30.74,30.45,30.41,30.64,30.53,30.16,30.28,30.54,30.20,29.74,30.18,30.37,29.78,29.73,30.19,30.21,29.65,29.81,30.16,30.14,30.19,29.85,30.23,30.33,30.34,30.14,30.39,30.52,30.51,30.33,30.55,30.60,30.48,30.47,30.62,30.69,30.65,30.55,30.79,30.76,30.62,30.57],[25.98,24.50,22.67,21.62,20.57,20.25,19.41,18.87,19.03,17.82,17.73,17.74,16.95,17.39,16.73,17.23,15.95,15.19,13.73,11.69,11.12,9.78,9.69,9.25,7.68,6.73,5.20,4.85,4.32,3.99,3.46,3.83,3.88,3.54,3.25,3.65,3.68,3.27,3.09,2.81,2.72,2.79,2.67,2.30,2.26,2.52,2.19,1.66,2.04,2.24,1.69,1.51,1.95,2.06,1.63,1.67,1.24,0.90,0.76,0.87,1.22,1.27,1.15,1.29,1.62,1.76,1.68,2.01,2.31,2.38,2.40,2.67,2.97,2.92,3.00,3.44,3.62,3.48,3.87,4.29,4.47,4.86,4.35,4.40,4.10,4.03,4.51,4.00,4.09,3.50,3.67,3.74,3.41,3.00,3.17,3.27,2.63,2.70,3.20,3.19,2.92,4.57,4.40,3.91,4.08,3.57,3.16,3.17,3.68,3.61,3.30,3.55,3.69,3.48,3.62,4.04,4.05,4.42,4.08,4.44,4.41,3.79,3.63,4.00,3.67,2.98,3.27,3.39,2.78,2.62,2.49,2.98,2.97,2.43,2.84,2.13,2.73,3.21,2.95,3.76,3.84,3.64,3.85,3.97,3.55,3.20,3.45,3.35,2.78,3.05,3.33,2.95,2.59,2.73,2.50,1.95,2.27,2.45,1.99,1.64,2.13,1.94,1.33,1.73,2.14,1.96,1.61,2.10,2.54,2.50,2.99,2.82,3.35,2.92,3.28,3.28,2.71,2.89,3.23,3.09,2.75,3.05,3.34,2.90,3.01,3.50,3.53,3.33,3.73,4.08,3.93,3.78,4.40,4.74,5.45,5.14,4.24,4.43,4.97,4.45,4.02,4.24,4.53,4.09,3.71,4.11,4.25,3.78,3.75,4.15,3.99,3.63,3.74,4.23,3.81,3.54,4.01,4.33,3.75,3.81,4.56,4.50,4.13,4.45,5.27,4.82,4.69,5.19,5.93,5.90,5.83,6.36,6.00,5.44,6.18,6.55,5.84,5.84,6.72,6.68,6.02,6.44,7.08,6.75,6.53,6.85,7.43,7.48,7.32,7.55,7.55,7.39,7.15,6.79,6.97,6.63,6.11,6.26,6.11,5.57,5.21,5.56,5.22,4.59,4.53,4.82,4.49,3.92,4.20,4.19,4.09,4.40,3.77,4.07,4.43,3.99,4.05,4.49,4.79,4.48,4.67,5.14,5.24,5.26,5.57,5.82,5.83,5.97,6.38,6.69,6.56,7.30,7.18,6.67,6.90,7.39,6.69,6.41,6.76,6.28,6.02,6.11,6.02,5.27,4.80,4.56,4.15,4.55,5.12,4.70,4.67,5.40,5.60,5.22,5.50,6.21,6.57,6.73,7.18,7.77,7.80,8.27,8.60,8.99,8.66,9.24,9.05,8.75,9.19,9.58,8.78,9.07,9.48,10.05,9.70,10.38,9.84,9.38,9.68,10.07,9.31,9.19,9.38,9.38,8.41,8.47,7.58,8.05,8.77,7.89,7.40,8.12,8.21,7.40,7.45,8.11,7.85,7.36,7.83,8.27,7.89,7.49,7.65,7.51,6.77,6.45,6.46,7.09,7.17,6.76,7.04,7.67,7.49,7.42,8.08,8.37,8.08,8.51,8.93,8.94,8.86,9.33,9.80,9.91,10.08,10.55,11.97,11.21,10.19,10.56,10.93,9.90,9.98,10.28,9.69,9.30,9.26,9.55,9.18,8.75,8.88,8.58,8.00,8.15,8.88,8.47,8.00,8.61,9.19,8.10,7.95,9.35,9.28,8.40,9.32,9.85,9.41,8.70,9.81,10.56,9.85,10.17,8.93,9.69,10.24,9.06,8.64,9.60,9.84,8.82,9.03,9.90,9.19,8.59,9.33,9.50,8.85,8.57,9.87,9.35,8.27,8.31,8.97,8.21,7.42,8.20,8.01,6.99,7.10,8.08,7.65,6.90,7.44,8.25,7.49,7.27,8.12,8.27,7.54,7.99,8.74,8.37,7.66,8.38,8.82,8.62,7.54,7.99,7.89,7.07,7.41,7.19,6.82,6.53,6.74,7.38,7.01,6.27,6.61,7.22,6.44,6.17,6.96,7.15,6.22,6.30,7.22,7.24,7.30,8.03,8.38,8.76,8.57,9.38,8.87,7.67,8.03,8.72,8.17,7.40,7.70,8.09,7.67,6.75,7.35,8.02,7.03,7.45,8.26,8.60,7.87,8.61,9.37,8.66,9.80,10.54,10.48,11.26,11.02,10.45,11.28,11.62,11.14,12.08,12.41,12.04,12.70,11.55,11.36,11.92,11.60,11.14,11.33,11.86,10.98,11.06,11.60,11.10,10.66,10.28,10.35,9.29,9.56,9.78,9.33,9.14,9.92,9.96,8.97,9.42,10.64,10.34,10.29,10.22,10.76,10.35,10.36,11.27,11.37,11.13,11.90,11.96,12.67,12.17,13.38,12.65,11.68,12.69,13.60,11.94,12.23,12.80,13.31,12.07,12.43,13.53,12.45,11.98,12.85,13.59,13.10,12.87,13.52,14.04,14.11,14.04,12.43,12.59,13.80,13.80,12.50,12.98,13.99,13.30,12.82,13.50,13.96,12.97,12.88,14.00,14.51,12.92,13.43,14.57,14.54,14.02,14.13,31.34,31.21,31.17,31.13,31.10,31.12,31.07,31.12,31.07,31.04,31.08,31.16,31.06,31.09,31.11,31.12,31.03,30.98,31.01,30.78,30.82,30.77,30.82,30.87,30.87,30.96,30.83,30.95,30.93,30.67,30.67,30.86,30.74,30.41,30.61,30.68,30.52,30.28,30.42,30.35,30.09,30.01,30.19,30.14,30.00,30.10,30.29,30.22,29.96,30.27,30.43,30.15,30.06,30.42,30.51,30.23,30.55,30.36,30.39,30.37,30.54,30.61,30.38,30.33,30.61,30.55,30.30,30.54,30.71,30.48,30.42,30.68,30.71,30.59,30.73,30.91,30.88,30.82,30.95,31.00,30.93,31.07,31.01,31.06,30.98,30.97,31.03,30.94,30.84,30.45,30.52,30.88,30.65,30.48,30.65,30.88,30.72,30.70,30.92,30.89,30.79,30.90,30.86,30.95,30.99,30.89,30.76,30.81,30.91,30.87,30.71,30.98,30.96,30.79,30.95,31.05,31.00,31.10,30.94,30.90,30.96,30.85,30.58,30.72,30.83,30.60,30.32,30.57,30.59,30.28,30.30,30.00,30.03,30.06,30.20,30.03,29.88,29.01,29.08,29.00,28.89,29.23,28.85,29.46,29.44,28.96,29.30,29.76,29.59,29.50,29.73,30.06,30.04,29.78,29.92,29.91,29.43,29.62,29.93,29.72,29.20,29.84,30.28,29.59,29.61,29.95,30.12,29.63,29.73,29.94,29.66,29.54,29.55,29.82,29.74,29.38,29.69,29.82,29.71,29.25,29.51,29.76,29.34,29.01,29.60,29.54,28.93,29.18,29.67,29.50,29.10,29.33,29.85,29.61,29.55,29.14,29.14,28.96,28.91,29.12,28.71,28.19,28.37,28.91,28.42,28.16,28.63,28.57,28.26,28.52,28.77,28.88,28.82,28.98,29.11,29.22,29.36,29.14,29.36,29.42,29.39,29.52,29.71,29.71,29.89,30.06,30.13,30.25,30.28,30.54,30.50,30.50,30.31,30.03,30.34,30.37,29.71,30.13,30.40,30.35,29.88,30.42,30.55,30.41,30.20,30.60,30.60,30.73,30.74,30.87,30.74,30.85,30.77,30.54,30.69,30.73,30.52,30.34,30.62,30.46,30.09,30.21,30.35,29.98,29.79,30.16,30.05,29.65,29.89,30.30,30.22,30.26,30.10,30.36,30.25,30.03,30.02,30.30,30.23,29.91,30.30,30.50,30.37,30.45,30.65,30.69,30.61,30.67,30.84,30.84,30.76,30.83,30.85,30.71,30.68,30.79,30.58,30.75,30.80,30.56,30.39,30.68,30.75,30.50,30.41,30.38,30.03,30.30,30.53,30.06,29.93,30.18,30.46,29.67,29.76,30.44,30.28,30.29,30.68,30.70,30.73,30.83,30.82,30.91,30.87,30.88,30.79,30.78,30.85,30.92,30.85,30.83,30.88,30.90,30.88,30.99,30.96,30.95,30.96,31.09,31.01,30.90,31.01,31.03,30.99,30.93,30.70,30.80,30.82,30.67,30.68,30.82,30.65,30.52,30.75,30.69,30.55,30.52,30.62,30.64,30.48,30.40,30.16,30.29,29.91,30.01,29.84,30.13,30.37,30.27,30.25,30.47,30.59,30.46,30.61,30.58,30.71,30.83,30.80,30.86,30.96,30.96,30.95,31.01,31.04,31.02,31.05,31.00,31.00,30.97,30.98,31.02,30.88,30.93,30.86,30.83,30.77,30.78,30.73,30.62,30.63,30.57,30.35,30.37,30.33,30.23,29.86,29.94,30.11,29.64,29.46,29.66,30.00,29.65,29.32,29.96,29.89,29.24,29.44,30.01,29.69,29.11,28.52,28.75,29.49,29.32,28.89,29.39,29.87,29.22,29.06,29.85,29.70,29.27,29.53,29.95,29.89,29.93,30.09,30.20,29.71,29.80,29.56,29.59,29.43,29.32,28.74,28.76,28.93,28.93,28.34,28.47,28.79,28.73,27.98,28.82,29.03,28.26,28.34,29.04,28.97,28.78,29.02,29.69,29.89,30.08,29.67,29.42,29.85,29.89,29.36,29.27,29.65,29.48,28.77,29.26,29.37,29.00,28.57,29.45,29.38,29.17,29.29,29.99,29.64,29.69,30.01,30.18,30.18,30.26,30.53,30.40,30.35,30.60,30.37,30.16,30.51,30.47,30.31,30.23,30.53,30.65,30.44,30.03,30.22,30.35,29.81,29.52,30.23,30.25,29.73,29.94,30.35,30.10,30.40,30.28,30.37,30.57,30.59,30.25,30.45,30.39,30.16,30.37,30.35,30.21,30.36,30.21,29.90,30.08,30.24,29.93,30.12,30.08,29.85,29.66,29.70,29.34,29.22,28.43,28.60,28.04,28.51,29.03,28.65,28.54,29.33,29.45,28.96,29.34,29.87,29.66,29.52,29.93,30.14,29.77,29.94,30.22,30.22,30.25,30.44,30.35,30.64,30.46,30.62,30.61,30.31,30.35,30.60,30.41,30.02,30.26,30.49,30.16,29.67,30.14,30.35,29.92,29.72,30.17,30.21,29.73,29.86,30.26,30.20,30.26,29.94,30.36,30.40,30.25,30.29,30.39,30.50,30.48,30.28,30.47,30.54,30.48,30.31,30.53,30.57,30.48,30.41,30.69,30.59,30.46,30.44],[25.75,24.05,22.32,21.39,20.09,19.81,19.02,18.42,18.42,17.27,17.41,17.31,16.69,17.18,16.54,16.97,15.76,15.23,13.57,11.91,11.28,9.55,9.41,8.95,6.98,5.78,3.96,3.30,2.66,2.49,2.23,2.44,2.53,2.31,2.22,2.50,2.60,2.31,2.34,2.12,2.08,2.10,2.01,1.61,1.64,1.85,1.64,1.34,1.66,1.77,1.42,1.38,1.71,1.78,1.60,1.56,1.46,1.21,0.85,0.76,0.82,1.02,0.95,0.90,1.13,1.26,1.19,1.29,1.54,1.59,1.56,1.75,1.91,1.98,2.00,2.17,2.27,2.28,2.45,2.75,2.89,3.07,2.71,2.91,2.67,2.54,2.89,2.63,2.70,2.44,2.63,2.63,2.44,2.16,2.41,2.54,2.00,2.25,2.62,2.64,2.72,4.30,4.16,3.54,3.64,3.37,3.02,3.07,3.26,3.47,2.78,3.10,3.36,2.83,3.08,3.57,3.35,3.66,3.07,3.35,3.53,3.00,2.75,3.04,2.88,2.49,2.68,2.82,2.51,2.26,2.21,2.49,2.54,2.25,2.55,2.03,2.31,2.60,2.63,3.12,3.33,3.05,3.10,3.26,2.78,2.51,2.79,2.76,2.20,2.45,2.88,2.44,2.14,2.23,2.06,1.59,1.89,1.93,1.44,1.35,1.86,1.78,1.17,1.47,1.81,1.72,1.48,1.81,2.14,2.18,2.38,2.25,2.52,2.19,2.48,2.60,2.09,2.33,2.63,2.53,2.26,2.53,2.76,2.27,2.45,2.97,2.93,2.80,3.13,3.34,3.15,3.00,3.78,3.93,4.55,4.14,3.45,3.58,3.96,3.56,3.36,3.34,3.53,3.25,3.25,3.23,3.32,3.22,3.13,3.18,3.24,3.14,3.27,3.34,3.37,3.14,3.44,3.68,3.28,3.44,3.74,3.83,3.54,3.94,4.37,4.17,4.27,4.62,5.02,4.92,4.77,5.20,5.04,4.54,4.95,5.38,5.07,4.83,5.55,5.55,5.17,5.11,5.82,5.58,5.24,5.52,5.87,6.03,5.71,6.01,6.00,5.94,5.70,5.51,5.62,5.38,5.03,5.20,4.86,4.66,4.37,4.70,4.42,3.98,3.86,4.29,3.79,3.57,3.68,3.58,3.43,3.98,3.01,3.51,3.68,3.47,3.51,3.76,4.00,3.79,4.09,4.37,4.42,4.42,4.78,4.84,4.90,4.88,5.21,5.35,5.43,5.89,5.82,5.33,5.40,5.83,5.42,5.22,5.53,5.14,4.93,5.01,5.14,4.64,4.42,4.08,3.89,4.39,4.47,4.06,4.15,4.63,4.76,4.37,4.74,5.16,5.35,5.50,5.79,6.16,6.32,6.63,6.99,7.40,7.02,7.55,7.48,7.50,7.61,7.83,7.14,7.58,7.83,8.20,7.96,8.49,8.11,7.78,8.08,8.34,7.68,7.69,7.76,8.00,7.26,6.99,6.44,6.88,7.23,6.57,6.34,6.66,7.01,6.32,6.22,6.77,6.59,6.10,6.54,6.79,6.51,6.06,6.39,6.16,5.85,5.63,5.87,6.08,6.03,5.88,5.99,6.47,6.38,6.33,6.83,7.09,6.71,7.12,7.47,7.48,7.30,7.95,8.24,8.30,8.48,8.89,10.00,9.39,8.45,8.63,8.72,8.38,8.20,8.49,8.04,7.64,7.63,7.96,7.68,7.37,7.41,7.21,6.66,6.86,7.48,7.10,6.81,7.23,7.97,6.91,6.73,7.97,8.12,7.12,8.00,8.47,8.10,7.41,8.54,9.14,8.62,8.57,7.63,8.32,8.75,8.03,7.96,8.26,8.64,7.97,8.04,8.80,8.13,7.66,8.20,8.52,7.93,7.81,8.71,8.44,7.52,7.68,7.68,7.28,6.97,7.35,7.28,6.62,6.76,7.14,6.65,6.60,6.74,7.52,6.65,6.55,7.10,7.51,6.77,6.79,7.43,7.13,6.56,7.29,7.56,7.58,6.50,6.68,6.52,6.11,6.30,6.13,5.89,5.77,6.25,6.45,6.14,5.74,6.43,6.47,5.94,5.90,6.96,6.26,5.90,6.23,6.73,6.74,7.16,7.82,7.79,8.08,7.74,8.69,8.03,7.03,7.16,7.83,7.33,6.56,6.98,7.40,6.77,6.01,6.67,7.10,6.29,6.53,7.15,7.50,6.93,7.41,8.11,7.67,8.55,9.28,9.19,10.11,9.82,9.23,9.98,10.43,9.91,10.80,11.51,10.92,11.83,10.78,10.31,10.83,10.78,10.07,10.35,11.01,10.62,9.98,10.77,10.38,10.00,9.45,9.22,8.11,8.75,8.62,8.52,8.30,8.83,8.74,8.20,7.95,9.21,9.01,9.40,9.06,9.57,9.18,9.14,10.00,10.09,9.86,10.42,10.53,11.36,11.09,12.14,11.29,10.53,11.73,12.22,10.69,10.66,11.75,11.73,10.73,11.22,12.08,11.09,10.71,11.69,12.34,11.86,11.60,12.28,12.74,13.02,12.96,11.48,11.93,12.89,12.44,11.40,12.01,12.92,11.98,11.37,12.18,12.45,11.81,11.75,12.76,13.08,11.63,11.96,13.14,12.93,12.59,13.09,31.27,31.15,31.12,31.07,31.05,31.05,30.98,31.06,31.00,30.93,30.95,31.08,30.99,31.05,31.06,31.05,30.96,30.92,30.96,30.70,30.68,30.64,30.82,30.80,30.87,30.95,30.82,30.91,30.89,30.71,30.67,30.81,30.76,30.50,30.61,30.72,30.53,30.34,30.41,30.45,30.17,30.12,30.29,30.23,29.95,30.22,30.31,30.09,30.04,30.23,30.47,30.09,30.13,30.49,30.55,30.25,30.57,30.44,30.42,30.05,30.56,30.61,30.34,30.27,30.70,30.58,30.25,30.58,30.78,30.55,30.53,30.75,30.68,30.62,30.78,30.91,30.81,30.81,30.95,30.97,30.94,31.07,30.94,31.08,30.97,30.87,31.03,30.89,30.88,30.51,30.61,30.88,30.68,30.53,30.70,30.90,30.76,30.76,30.92,30.96,30.83,30.95,30.87,30.93,31.00,30.97,30.79,30.80,30.88,30.90,30.74,30.97,30.99,30.81,30.94,31.07,31.02,31.13,30.96,30.88,30.99,30.84,30.62,30.76,30.76,30.66,30.40,30.61,30.65,30.27,30.37,30.06,30.06,30.07,30.26,30.05,29.80,29.03,29.20,28.76,28.87,29.12,28.81,29.44,29.34,28.88,29.29,29.66,29.48,29.35,29.67,30.02,29.90,29.77,29.92,29.97,29.53,29.78,29.93,29.89,29.40,29.88,30.12,29.73,29.57,29.96,30.09,29.60,29.73,30.02,29.80,29.69,29.78,30.01,29.90,29.53,29.80,29.96,29.77,29.37,29.68,29.83,29.34,28.99,29.62,29.42,28.97,28.98,29.61,29.43,29.06,29.28,29.68,29.50,29.43,28.99,29.08,28.91,28.90,29.15,28.75,28.35,28.53,28.84,28.41,28.23,28.76,28.68,28.23,28.52,28.90,28.93,28.69,29.02,29.21,29.41,29.33,29.26,29.57,29.63,29.34,29.60,29.67,29.77,29.86,30.09,30.19,30.28,30.28,30.59,30.51,30.57,30.31,29.97,30.34,30.38,29.86,30.16,30.41,30.44,29.98,30.42,30.58,30.53,30.32,30.62,30.67,30.80,30.74,30.91,30.80,30.89,30.81,30.56,30.67,30.74,30.46,30.37,30.63,30.50,30.11,30.22,30.36,29.98,29.92,30.17,30.08,29.68,29.84,30.32,30.24,30.39,30.34,30.60,30.25,30.02,30.21,30.38,30.31,30.07,30.47,30.56,30.38,30.44,30.72,30.72,30.61,30.70,30.86,30.86,30.79,30.88,30.90,30.73,30.68,30.83,30.68,30.79,30.87,30.61,30.44,30.72,30.82,30.51,30.49,30.44,30.15,30.30,30.60,30.14,29.98,30.22,30.47,29.80,29.79,30.46,30.36,30.39,30.72,30.78,30.77,30.89,30.89,30.97,30.89,30.93,30.85,30.81,30.89,30.96,30.89,30.87,30.92,30.93,30.93,31.01,30.99,30.96,30.97,31.06,31.01,30.93,31.02,31.06,31.00,30.92,30.77,30.81,30.80,30.72,30.72,30.91,30.68,30.59,30.81,30.75,30.68,30.58,30.66,30.73,30.60,30.49,30.29,30.40,30.01,30.16,29.94,30.20,30.44,30.35,30.34,30.55,30.64,30.55,30.70,30.64,30.79,30.87,30.88,30.91,30.95,31.00,30.92,30.97,31.07,31.00,31.09,31.01,31.01,30.97,30.98,30.98,30.91,30.96,30.88,30.84,30.79,30.82,30.81,30.64,30.67,30.57,30.34,30.34,30.34,30.20,29.87,29.99,30.11,29.64,29.44,29.75,29.96,29.56,29.27,29.81,29.81,29.03,29.27,29.77,29.43,29.04,28.38,28.61,29.30,29.31,28.71,29.29,29.79,29.07,29.03,29.93,29.73,29.29,29.66,30.08,29.90,29.93,30.15,30.35,29.68,29.94,29.63,29.53,29.56,29.22,28.76,28.72,28.78,28.89,28.18,28.29,28.69,28.70,27.91,28.59,28.99,28.26,28.29,29.14,28.94,28.79,29.09,29.67,29.93,30.08,29.72,29.45,29.91,29.84,29.37,29.40,29.79,29.48,28.58,29.34,29.41,28.96,28.41,29.22,29.33,29.04,29.15,29.81,29.65,29.77,30.08,30.21,30.24,30.40,30.57,30.46,30.39,30.72,30.47,30.09,30.55,30.60,30.24,30.13,30.55,30.62,30.43,29.99,30.23,30.42,29.77,29.58,30.28,30.26,29.67,29.97,30.35,30.10,30.47,30.41,30.51,30.72,30.74,30.39,30.64,30.51,30.24,30.51,30.46,30.27,30.37,30.12,29.67,29.98,30.07,29.58,29.84,29.69,29.57,29.18,29.45,29.06,28.82,28.10,28.43,27.98,28.26,28.81,28.58,28.45,29.20,29.18,28.80,29.34,29.80,29.61,29.40,29.93,30.16,29.92,30.01,30.36,30.48,30.38,30.72,30.48,30.68,30.38,30.63,30.72,30.33,30.23,30.60,30.43,30.00,30.15,30.44,30.05,29.62,30.11,30.09,29.52,29.65,30.06,29.92,29.50,29.82,30.02,30.07,30.01,29.62,30.11,30.12,30.08,29.87,30.17,30.38,30.38,30.05,30.40,30.52,30.32,30.31,30.61,30.63,30.51,30.55,30.80,30.65,30.49,30.49],[26.07,24.56,22.63,21.53,20.40,20.00,19.19,18.71,18.57,17.62,17.66,17.50,16.89,17.43,16.73,17.17,15.96,15.26,13.48,11.73,11.14,9.86,9.32,8.90,7.05,6.09,4.46,3.89,3.10,3.06,2.66,2.80,3.05,2.88,2.63,2.92,3.09,2.79,2.69,2.42,2.47,2.53,2.34,1.85,1.94,2.24,1.88,1.52,1.93,2.09,1.63,1.53,2.04,2.19,1.82,1.79,1.71,1.42,1.07,0.81,0.76,0.87,1.04,1.05,1.08,1.36,1.39,1.42,1.58,1.83,1.84,1.97,2.17,2.26,2.37,2.42,2.67,2.67,2.82,3.07,3.33,3.53,3.02,3.11,2.96,2.93,3.36,2.98,3.26,2.93,3.17,3.01,2.72,2.61,2.78,2.78,2.30,2.56,2.98,2.89,2.71,4.34,4.18,3.68,3.81,3.67,3.26,3.33,3.56,3.73,3.15,3.42,3.68,3.33,3.50,3.89,3.78,4.05,3.55,3.99,4.05,3.46,3.29,3.76,3.45,2.96,3.20,3.43,2.96,2.79,2.69,3.03,3.02,2.63,3.00,2.34,2.67,3.12,2.92,3.50,3.68,3.38,3.50,3.56,3.23,2.98,3.14,3.11,2.59,2.77,3.12,2.69,2.42,2.67,2.28,1.79,2.07,2.23,1.71,1.53,2.02,1.81,1.32,1.61,2.02,1.85,1.60,2.12,2.42,2.46,2.84,2.64,2.98,2.66,2.93,2.96,2.46,2.65,2.95,2.82,2.52,2.84,3.09,2.71,2.80,3.20,3.23,3.18,3.46,3.72,3.57,3.47,4.19,4.40,5.07,4.59,3.86,4.01,4.40,4.03,3.61,3.79,3.98,3.67,3.44,3.58,3.72,3.39,3.36,3.63,3.61,3.28,3.47,3.85,3.50,3.22,3.71,4.12,3.54,3.59,4.33,4.32,3.97,4.49,4.96,4.79,4.68,5.21,5.77,5.90,5.57,6.18,5.95,5.30,5.96,6.42,5.78,5.63,6.54,6.51,5.85,6.05,6.85,6.50,6.15,6.54,7.08,7.08,6.82,7.03,7.26,6.99,6.67,6.51,6.64,6.24,5.83,5.96,5.78,5.33,4.97,5.32,4.93,4.45,4.45,4.65,4.29,3.80,3.97,4.16,4.01,4.55,3.79,4.14,4.10,3.83,3.81,4.14,4.48,4.30,4.46,4.84,4.99,5.01,5.34,5.51,5.55,5.67,5.94,6.25,6.26,6.82,6.75,6.30,6.45,6.78,6.23,6.03,6.20,5.80,5.66,5.85,5.85,5.17,4.82,4.35,4.06,4.40,4.98,4.58,4.46,5.19,5.30,4.92,5.14,5.74,6.04,6.30,6.73,7.14,7.34,7.81,8.09,8.54,8.14,8.86,8.66,8.37,8.90,9.24,8.50,8.68,9.26,9.73,9.33,10.09,9.51,9.11,9.35,9.71,9.01,8.89,9.05,9.14,8.26,8.15,7.39,7.83,8.45,7.75,7.15,7.82,8.01,7.20,7.38,7.78,7.60,7.15,7.57,7.88,7.56,7.11,7.19,7.26,6.52,6.26,6.37,7.01,7.01,6.61,6.98,7.53,7.37,7.21,7.76,8.29,7.83,8.23,8.68,8.83,8.52,8.96,9.40,9.59,9.74,10.19,11.71,10.91,9.89,10.35,10.50,9.57,9.72,9.90,9.40,9.17,8.86,9.19,8.85,8.50,8.50,8.25,7.84,7.86,8.39,8.09,7.70,8.18,8.66,7.69,7.52,8.68,8.72,7.93,8.80,9.23,8.84,8.18,9.09,9.94,9.37,9.71,8.39,9.18,10.00,8.74,8.31,9.37,9.48,8.41,8.66,9.52,8.92,8.22,8.98,9.27,8.69,8.35,9.53,9.19,8.05,8.33,8.79,7.90,7.32,7.67,8.02,6.79,6.68,7.45,7.51,6.69,7.00,7.88,7.15,6.88,7.72,7.83,7.08,7.41,8.25,7.80,7.20,7.98,8.33,8.32,7.21,7.48,7.49,6.82,7.00,6.93,6.61,6.27,6.59,7.12,6.80,6.31,6.52,7.01,6.43,5.87,6.90,7.20,6.07,6.29,7.00,6.93,7.23,7.91,8.12,8.31,8.26,9.19,8.63,7.39,7.71,8.57,8.05,7.31,7.49,7.99,7.51,6.67,7.29,7.88,7.07,7.20,8.17,8.34,7.59,8.33,9.10,8.29,9.36,10.18,10.13,10.81,10.60,9.95,10.99,11.21,11.13,11.95,12.60,12.25,12.94,11.79,11.57,12.10,11.85,11.31,11.50,12.08,11.32,11.07,11.64,11.27,10.59,10.49,10.38,9.17,9.74,9.61,9.00,9.13,9.92,9.92,8.91,9.12,10.90,10.31,9.94,10.23,10.98,10.14,10.31,11.15,11.41,10.83,11.58,11.62,12.19,11.75,12.82,12.51,11.53,12.61,13.36,12.05,12.33,12.78,13.20,12.11,12.68,13.27,12.56,12.03,12.94,13.78,13.17,12.78,13.56,14.08,14.28,14.18,12.60,13.05,13.89,14.00,12.66,13.17,14.15,13.27,12.96,13.53,13.94,13.24,13.04,13.97,14.34,12.77,13.34,14.33,14.04,13.69,14.35,31.34,31.20,31.16,31.12,31.09,31.09,31.04,31.09,31.06,31.03,31.08,31.15,31.07,31.10,31.10,31.11,31.02,30.97,30.98,30.77,30.83,30.78,30.83,30.87,30.90,30.98,30.84,30.96,30.94,30.72,30.68,30.83,30.73,30.47,30.60,30.68,30.55,30.33,30.40,30.41,30.15,30.05,30.24,30.18,29.97,30.13,30.30,30.20,29.96,30.25,30.45,30.13,30.07,30.39,30.48,30.34,30.54,30.45,30.45,30.37,30.45,30.57,30.29,30.37,30.65,30.53,30.30,30.57,30.72,30.48,30.47,30.69,30.74,30.61,30.73,30.87,30.84,30.81,30.94,30.98,30.94,31.07,30.93,31.07,30.98,30.94,31.03,30.92,30.85,30.48,30.59,30.88,30.69,30.49,30.66,30.88,30.73,30.69,30.94,30.92,30.85,30.94,30.88,30.90,30.99,30.94,30.82,30.76,30.91,30.95,30.72,30.99,31.01,30.84,30.96,31.09,31.04,31.11,30.96,30.93,31.02,30.87,30.66,30.77,30.85,30.60,30.47,30.66,30.61,30.30,30.42,30.17,30.15,30.22,30.37,30.16,29.81,29.11,28.91,28.89,28.86,29.09,28.72,29.39,29.37,28.97,29.32,29.70,29.63,29.39,29.71,30.05,30.01,29.76,29.91,30.05,29.42,29.63,29.85,29.85,29.20,29.81,30.06,29.66,29.40,30.01,30.14,29.70,29.65,30.07,29.73,29.57,29.66,29.86,29.73,29.43,29.74,29.84,29.73,29.20,29.55,29.78,29.27,28.91,29.69,29.47,28.89,29.18,29.61,29.57,29.19,29.36,29.81,29.65,29.60,29.17,29.13,28.85,28.90,29.17,28.77,28.15,28.37,29.00,28.38,28.09,28.63,28.50,28.12,28.50,28.77,28.79,28.80,28.97,29.10,29.25,29.40,29.20,29.43,29.58,29.51,29.66,29.84,29.89,30.00,30.22,30.29,30.40,30.37,30.59,30.57,30.55,30.35,30.18,30.39,30.41,29.85,30.25,30.45,30.42,29.93,30.47,30.60,30.50,30.28,30.62,30.69,30.76,30.78,30.89,30.80,30.92,30.80,30.59,30.72,30.74,30.52,30.41,30.66,30.53,30.21,30.33,30.43,30.10,29.99,30.25,30.17,29.75,30.09,30.38,30.22,30.32,30.14,30.43,30.30,30.12,30.05,30.34,30.27,29.99,30.35,30.53,30.43,30.43,30.67,30.72,30.64,30.66,30.83,30.85,30.78,30.85,30.87,30.75,30.71,30.81,30.63,30.80,30.84,30.63,30.43,30.70,30.82,30.54,30.49,30.38,30.05,30.29,30.55,30.08,29.85,30.19,30.48,29.72,29.78,30.44,30.34,30.33,30.72,30.76,30.78,30.86,30.86,30.92,30.92,30.89,30.82,30.82,30.85,30.95,30.90,30.83,30.90,30.92,30.92,30.98,30.98,30.97,30.94,31.08,31.05,30.91,31.05,31.08,31.00,30.95,30.76,30.82,30.87,30.74,30.68,30.86,30.69,30.59,30.75,30.78,30.64,30.61,30.66,30.74,30.58,30.51,30.31,30.39,29.99,30.10,29.92,30.18,30.44,30.32,30.31,30.54,30.64,30.53,30.66,30.59,30.77,30.89,30.85,30.87,31.00,31.02,30.94,31.02,31.12,31.02,31.08,31.02,31.03,30.97,30.99,30.97,30.84,30.93,30.87,30.83,30.78,30.80,30.73,30.65,30.67,30.57,30.39,30.40,30.41,30.25,29.94,30.01,30.14,29.67,29.49,29.79,30.03,29.64,29.40,29.92,29.86,29.12,29.42,29.98,29.60,29.10,28.63,28.78,29.34,29.30,28.98,29.38,29.78,29.29,29.26,29.90,29.78,29.43,29.74,30.04,29.93,29.97,30.22,30.36,29.79,29.96,29.72,29.76,29.61,29.47,28.99,28.88,29.14,29.12,28.55,28.57,28.93,28.72,28.18,28.93,29.06,28.32,28.55,29.24,29.03,28.89,29.28,29.76,30.00,30.17,29.83,29.51,29.94,29.97,29.37,29.43,29.74,29.54,28.96,29.38,29.47,29.10,28.87,29.46,29.52,29.11,29.47,30.02,29.85,29.81,30.11,30.28,30.30,30.43,30.68,30.57,30.42,30.76,30.50,30.24,30.63,30.64,30.35,30.33,30.65,30.69,30.49,30.09,30.18,30.43,29.90,29.63,30.27,30.34,29.81,30.01,30.42,30.21,30.50,30.41,30.55,30.70,30.73,30.43,30.63,30.53,30.24,30.54,30.44,30.30,30.44,30.25,29.88,30.04,30.24,29.72,29.95,29.89,29.61,29.39,29.62,29.26,29.14,28.40,28.65,28.13,28.55,28.99,28.65,28.64,29.43,29.34,29.18,29.51,29.90,29.69,29.69,30.01,30.20,29.92,30.02,30.30,30.32,30.39,30.58,30.42,30.68,30.43,30.65,30.67,30.35,30.28,30.63,30.42,29.91,30.21,30.50,29.98,29.55,30.15,30.30,29.66,29.65,30.13,30.12,29.75,29.81,30.17,30.11,30.18,29.94,30.20,30.24,30.23,30.05,30.31,30.47,30.47,30.21,30.48,30.58,30.37,30.34,30.62,30.64,30.53,30.50,30.75,30.65,30.52,30.48],[26.07,24.53,22.60,21.62,20.66,20.03,19.09,18.56,18.73,17.48,17.39,17.45,16.77,17.34,16.95,17.33,15.79,15.16,13.66,11.56,11.01,9.54,9.20,8.73,6.86,5.87,4.23,3.47,2.79,2.74,2.30,2.56,2.75,2.61,2.41,2.69,2.90,2.62,2.63,2.34,2.43,2.40,2.09,1.83,1.94,2.09,1.67,1.47,1.92,1.85,1.43,1.47,1.98,1.91,1.64,1.81,1.72,1.42,1.17,1.01,0.82,0.76,0.84,1.02,1.07,1.12,1.20,1.35,1.39,1.43,1.67,1.81,1.90,1.97,2.14,2.29,2.38,2.44,2.59,2.82,2.98,3.25,2.73,2.94,2.70,2.63,3.01,2.73,2.86,2.58,2.76,2.77,2.39,2.27,2.50,2.63,2.00,2.30,2.69,2.77,2.80,4.28,4.31,3.67,3.84,3.71,3.43,3.46,3.55,3.65,3.03,3.25,3.58,3.08,3.23,3.68,3.56,3.77,3.33,3.56,3.73,3.30,2.98,3.37,3.22,2.73,2.95,3.17,2.81,2.55,2.57,2.95,3.03,2.58,2.97,2.41,2.76,3.15,3.14,3.58,3.76,3.36,3.62,3.65,3.24,3.04,3.30,3.16,2.77,3.00,3.19,2.84,2.62,2.78,2.52,1.96,2.32,2.36,1.95,1.76,2.20,2.01,1.46,1.88,2.23,1.92,1.72,2.23,2.51,2.31,2.70,2.61,2.89,2.47,2.85,2.98,2.51,2.67,3.06,2.89,2.70,3.00,3.17,2.92,2.96,3.28,3.36,3.25,3.58,3.88,3.80,3.65,4.20,4.57,5.07,4.73,4.07,4.14,4.60,4.32,3.96,4.04,4.24,3.89,3.61,3.87,3.96,3.63,3.50,3.78,3.73,3.34,3.62,3.83,3.58,3.33,3.75,4.12,3.63,3.83,4.23,4.37,4.00,4.42,4.92,4.73,4.68,5.28,5.62,5.54,5.40,5.92,5.73,5.13,5.71,6.14,5.59,5.47,6.23,6.34,5.75,5.86,6.61,6.47,6.08,6.29,7.06,7.06,6.61,6.82,6.92,6.63,6.40,6.27,6.25,6.02,5.63,5.73,5.48,5.06,4.91,5.23,4.75,4.39,4.42,4.78,4.32,4.00,4.00,4.23,3.58,4.53,3.35,3.83,4.13,3.83,3.86,4.10,4.32,4.22,4.31,4.54,4.83,4.82,5.13,5.21,5.36,5.50,5.80,6.05,6.14,6.75,6.64,6.16,6.39,6.92,6.32,5.89,6.34,5.98,5.62,5.67,5.76,5.11,4.64,4.38,4.04,4.38,4.80,4.40,4.43,4.98,5.24,4.92,5.24,5.75,6.19,6.40,6.71,7.31,7.50,7.87,8.36,8.64,8.33,8.92,8.82,8.55,9.02,9.37,8.51,8.67,9.18,9.87,9.39,10.13,9.49,9.08,9.28,9.63,8.95,8.75,8.87,8.98,8.18,8.04,7.26,7.72,8.37,7.67,6.94,7.62,7.84,7.00,7.12,7.63,7.59,7.01,7.35,7.91,7.51,7.22,7.33,7.28,6.58,6.23,6.44,7.05,7.00,6.76,6.93,7.57,7.30,7.28,7.81,8.15,7.83,8.23,8.61,8.61,8.61,9.02,9.35,9.54,9.78,10.14,11.79,10.91,9.90,10.38,10.75,9.42,9.70,10.07,9.62,9.15,9.17,9.38,8.95,8.64,8.73,8.44,7.99,8.03,8.64,8.16,7.84,8.36,8.95,7.87,7.88,9.12,9.06,8.19,9.02,9.65,9.28,8.57,9.49,10.36,9.89,9.73,8.63,9.35,10.15,9.05,8.63,9.64,9.75,8.67,8.79,9.79,9.10,8.34,9.06,9.56,8.96,8.58,9.73,9.43,8.36,8.48,8.85,7.98,7.41,8.11,8.11,7.08,6.83,7.65,7.82,6.95,7.08,7.84,7.38,7.03,7.83,7.96,7.26,7.69,8.43,8.10,7.49,8.28,8.53,8.43,7.35,7.82,7.45,6.81,7.17,7.07,6.56,6.33,6.76,7.23,6.67,6.35,6.77,7.27,6.45,6.42,7.21,7.23,6.45,6.72,7.46,7.47,7.61,8.22,8.49,8.85,8.58,9.34,8.85,7.59,8.13,8.70,8.28,7.57,7.77,7.97,7.35,6.71,7.24,7.68,7.17,7.45,8.02,8.54,7.88,8.41,9.11,8.63,9.64,10.33,10.32,11.16,10.94,10.29,11.24,11.51,11.45,12.08,12.70,12.26,12.84,11.67,11.59,12.34,11.96,11.38,11.59,12.16,11.26,11.30,11.91,11.14,10.70,10.63,10.47,9.50,9.82,9.58,9.05,9.39,9.96,9.93,8.82,9.10,10.64,10.46,9.93,10.33,11.01,10.37,10.59,11.41,11.64,11.05,11.79,11.95,12.45,11.96,13.19,12.73,11.69,12.79,13.57,12.27,12.54,13.00,13.38,12.32,12.92,13.60,12.85,12.27,13.17,13.99,13.23,13.03,13.86,14.38,14.48,14.38,12.93,13.05,14.23,14.13,12.91,13.29,14.36,13.56,13.11,13.72,14.16,13.39,13.23,14.27,14.61,13.10,13.64,14.60,14.54,14.11,14.68,31.34,31.22,31.19,31.14,31.10,31.14,31.09,31.12,31.09,31.06,31.10,31.17,31.09,31.10,31.11,31.13,31.04,30.98,30.97,30.80,30.84,30.77,30.83,30.89,30.92,30.97,30.83,30.95,30.87,30.65,30.62,30.82,30.70,30.42,30.58,30.65,30.51,30.31,30.40,30.36,30.11,30.03,30.23,30.16,30.01,30.14,30.26,30.15,29.95,30.26,30.46,30.20,30.08,30.44,30.50,30.33,30.56,30.34,30.42,30.30,30.52,30.40,30.30,30.33,30.60,30.58,30.26,30.55,30.68,30.47,30.46,30.70,30.71,30.58,30.71,30.87,30.77,30.76,30.94,30.97,30.92,31.05,30.95,31.07,30.95,30.86,31.03,30.89,30.79,30.48,30.56,30.87,30.67,30.52,30.68,30.87,30.69,30.67,30.93,30.86,30.80,30.91,30.84,30.93,30.91,30.79,30.76,30.67,30.85,30.87,30.73,30.94,30.96,30.81,30.94,31.07,30.99,31.08,30.92,30.90,30.98,30.92,30.65,30.70,30.83,30.63,30.37,30.56,30.59,30.17,30.29,29.94,30.04,30.14,30.31,30.25,29.94,29.18,29.08,28.96,28.89,29.25,28.77,29.48,29.46,28.92,29.25,29.81,29.55,29.39,29.70,30.06,30.06,29.74,29.97,29.89,29.43,29.53,29.91,29.79,29.18,29.91,30.20,29.72,29.54,29.99,30.21,29.77,29.70,29.97,29.68,29.56,29.60,29.92,29.79,29.42,29.69,29.82,29.72,29.25,29.59,29.75,29.26,28.84,29.51,29.44,28.86,29.07,29.61,29.51,28.88,29.20,29.76,29.48,29.51,29.01,29.08,28.73,28.69,29.00,28.63,28.02,28.21,28.93,28.27,27.98,28.62,28.41,28.05,28.42,28.65,28.72,28.68,29.03,29.12,29.27,29.33,29.17,29.39,29.47,29.38,29.56,29.76,29.80,29.96,30.14,30.15,30.29,30.35,30.58,30.56,30.50,30.35,30.08,30.33,30.38,29.78,30.22,30.38,30.43,29.93,30.43,30.59,30.46,30.26,30.58,30.62,30.71,30.74,30.85,30.71,30.84,30.83,30.56,30.66,30.69,30.51,30.34,30.61,30.48,30.17,30.23,30.33,30.04,29.90,30.14,30.16,29.71,29.98,30.32,30.27,30.32,30.20,30.48,30.27,30.11,30.06,30.34,30.24,29.95,30.35,30.48,30.39,30.43,30.60,30.66,30.57,30.59,30.78,30.77,30.74,30.81,30.83,30.68,30.65,30.77,30.59,30.71,30.79,30.62,30.38,30.65,30.75,30.51,30.49,30.42,30.03,30.32,30.48,30.06,29.89,30.13,30.40,29.73,29.77,30.41,30.32,30.31,30.67,30.73,30.72,30.84,30.87,30.93,30.86,30.88,30.82,30.78,30.85,30.94,30.88,30.79,30.88,30.90,30.90,30.97,30.97,30.94,30.92,31.07,31.02,30.90,31.02,31.05,31.00,30.93,30.75,30.83,30.83,30.71,30.68,30.83,30.66,30.55,30.73,30.73,30.62,30.57,30.63,30.71,30.57,30.46,30.24,30.37,29.96,30.05,29.89,30.14,30.38,30.28,30.28,30.52,30.61,30.53,30.67,30.62,30.75,30.86,30.81,30.86,30.99,31.00,30.92,30.98,31.09,31.01,31.05,31.01,31.02,30.98,30.99,30.98,30.87,30.92,30.86,30.82,30.77,30.80,30.75,30.63,30.68,30.60,30.39,30.38,30.38,30.25,29.88,29.94,30.13,29.58,29.37,29.67,30.00,29.57,29.31,29.84,29.82,29.08,29.35,29.98,29.57,29.19,28.53,28.67,29.38,29.28,28.83,29.25,29.77,29.08,29.07,29.83,29.71,29.25,29.61,29.98,29.86,29.83,30.10,30.22,29.66,29.93,29.64,29.69,29.54,29.32,28.92,28.89,28.94,28.90,28.31,28.49,28.58,28.66,27.84,28.66,29.01,28.30,28.41,29.04,29.01,28.88,29.17,29.63,29.93,30.09,29.71,29.38,29.87,29.86,29.21,29.20,29.67,29.43,28.69,29.13,29.35,28.94,28.60,29.22,29.34,28.98,29.20,29.86,29.57,29.69,29.95,30.14,30.21,30.36,30.55,30.47,30.32,30.66,30.41,30.13,30.55,30.57,30.29,30.22,30.62,30.70,30.51,30.10,30.27,30.42,29.75,29.49,30.24,30.29,29.65,29.95,30.39,30.10,30.45,30.33,30.43,30.65,30.65,30.26,30.48,30.40,30.16,30.42,30.32,30.22,30.36,30.28,29.93,30.06,30.24,29.67,30.02,29.88,29.71,29.29,29.49,29.25,29.08,28.21,28.47,27.92,28.49,28.82,28.55,28.52,29.32,29.19,28.89,29.51,29.88,29.62,29.56,30.00,30.17,29.79,29.95,30.26,30.26,30.29,30.53,30.40,30.64,30.46,30.61,30.65,30.33,30.32,30.58,30.40,30.07,30.21,30.42,30.02,29.61,30.05,30.23,29.62,29.65,30.12,29.99,29.60,29.77,30.11,30.09,30.21,29.85,30.23,30.26,30.08,30.07,30.32,30.46,30.43,30.24,30.47,30.53,30.34,30.34,30.55,30.57,30.48,30.46,30.72,30.65,30.52,30.52],[26.30,24.68,23.13,21.82,21.03,20.39,19.41,19.10,19.13,17.80,17.97,18.00,17.31,18.01,17.58,17.75,16.24,16.14,14.20,12.27,11.28,9.64,9.55,8.99,7.02,5.76,4.02,3.28,2.58,2.56,2.13,2.41,2.52,2.34,2.17,2.51,2.57,2.27,2.25,2.00,2.03,2.01,1.86,1.49,1.62,1.81,1.42,1.22,1.65,1.63,1.28,1.30,1.74,1.74,1.45,1.56,1.55,1.31,1.19,1.01,1.02,0.81,0.76,0.82,0.99,0.99,0.93,1.14,1.35,1.37,1.38,1.62,1.72,1.71,1.91,2.12,2.19,2.16,2.40,2.67,2.80,3.01,2.61,2.82,2.58,2.43,2.82,2.54,2.70,2.35,2.60,2.58,2.18,2.08,2.37,2.35,1.85,2.17,2.56,2.59,2.57,4.11,4.20,3.69,3.48,3.38,3.06,3.08,3.09,3.32,2.72,3.02,3.35,2.85,3.13,3.50,3.33,3.64,3.14,3.36,3.49,3.12,2.69,3.15,2.87,2.41,2.65,2.87,2.56,2.25,2.28,2.76,2.79,2.34,2.81,2.23,2.59,2.89,2.93,3.44,3.65,3.29,3.38,3.51,3.17,2.90,3.05,3.12,2.67,2.76,3.00,2.77,2.36,2.48,2.18,1.88,2.09,2.12,1.60,1.61,1.91,1.66,1.35,1.76,1.97,1.76,1.62,2.05,2.18,2.20,2.56,2.36,2.71,2.22,2.63,2.76,2.21,2.28,2.78,2.72,2.41,2.73,2.99,2.75,2.74,3.06,3.13,3.01,3.31,3.64,3.52,3.26,3.97,4.26,4.81,4.57,3.84,3.94,4.41,3.95,3.58,3.75,4.06,3.67,3.34,3.60,3.77,3.40,3.33,3.54,3.52,3.24,3.32,3.47,3.45,3.16,3.46,3.84,3.49,3.57,3.97,4.12,3.92,4.17,4.58,4.48,4.39,4.94,5.31,5.25,5.20,5.57,5.51,5.09,5.44,5.81,5.55,5.38,6.02,6.13,5.69,5.59,6.38,6.26,5.95,5.99,6.48,6.59,6.21,6.56,6.62,6.41,6.10,6.01,6.01,5.72,5.40,5.46,5.24,4.94,4.82,5.03,4.64,4.30,4.22,4.34,4.06,3.56,3.98,3.77,3.16,3.74,3.08,3.41,3.97,3.59,3.66,4.11,4.24,4.16,4.27,4.56,4.61,4.66,5.05,5.09,5.26,5.24,5.53,5.76,5.96,6.40,6.28,5.80,5.99,6.46,6.00,5.68,6.00,5.63,5.25,5.35,5.55,4.82,4.61,4.26,4.03,4.39,4.60,4.30,4.55,4.81,5.14,4.80,5.04,5.62,6.02,6.21,6.34,6.84,7.04,7.23,7.80,8.12,7.77,8.44,8.37,8.16,8.58,8.77,8.02,8.19,8.74,9.21,8.77,9.52,8.89,8.44,8.85,9.11,8.51,8.29,8.70,8.75,7.96,7.68,7.08,7.63,7.92,7.35,6.83,7.30,7.49,6.87,6.86,7.24,7.18,6.65,6.94,7.43,7.21,6.77,7.00,6.87,6.41,6.11,6.28,6.76,6.61,6.65,6.57,7.16,7.10,7.12,7.66,7.61,7.52,8.01,8.27,8.08,8.26,8.83,9.16,9.13,9.35,9.69,11.10,10.32,9.24,9.56,10.03,9.41,9.15,9.52,9.16,8.67,8.70,9.02,8.70,8.20,8.44,8.13,7.59,7.62,8.37,7.97,7.48,8.09,8.77,7.52,7.56,8.84,8.85,7.73,8.68,9.26,8.80,8.21,9.10,9.99,9.38,9.12,8.01,8.78,9.38,8.59,8.15,8.68,9.21,8.33,8.22,9.35,8.64,8.19,8.29,8.98,8.46,8.39,9.29,8.85,7.99,7.82,8.07,7.42,6.93,7.34,7.37,6.60,6.39,7.29,7.03,6.65,7.00,7.60,6.91,6.74,7.39,7.69,7.04,7.25,7.88,7.79,7.20,7.90,8.42,8.18,7.12,7.41,7.14,6.71,6.73,6.83,6.40,6.17,6.36,6.92,6.42,6.26,6.27,6.99,6.41,5.77,6.82,6.69,5.76,5.58,7.02,6.91,6.86,7.84,8.11,8.37,8.26,9.07,8.46,7.42,7.68,8.26,7.66,6.88,7.37,7.80,7.10,6.50,7.12,7.40,6.69,7.10,7.63,7.78,7.53,8.07,8.87,8.42,9.51,9.97,9.99,10.83,10.61,9.87,10.75,10.93,10.66,11.27,11.96,11.56,12.21,11.06,10.83,11.44,11.19,10.50,10.94,11.66,10.97,10.31,11.20,10.95,10.18,9.88,9.76,8.50,9.25,8.82,8.34,8.58,9.24,9.04,8.01,8.39,9.40,9.53,9.22,9.48,10.11,9.62,9.69,10.58,10.79,10.62,11.35,11.43,12.06,11.66,12.97,12.18,11.11,12.19,13.01,11.51,11.38,12.30,12.53,11.27,11.92,12.89,11.96,11.44,12.43,13.14,12.64,12.35,13.10,13.63,14.09,13.88,12.26,12.65,13.63,13.10,11.99,12.70,13.85,12.87,12.28,12.88,13.44,12.49,12.34,13.47,14.01,12.32,12.70,14.04,14.03,13.31,14.36,31.29,31.18,31.16,31.13,31.08,31.11,31.07,31.12,31.06,31.04,31.07,31.12,31.04,31.09,31.09,31.08,30.98,30.98,30.91,30.82,30.78,30.74,30.80,30.88,30.87,30.93,30.82,30.90,30.84,30.71,30.61,30.79,30.70,30.46,30.57,30.65,30.49,30.38,30.40,30.36,30.09,30.10,30.24,30.11,29.99,30.18,30.19,30.06,29.99,30.23,30.33,30.11,30.03,30.39,30.38,30.15,30.53,30.32,30.50,30.20,30.44,30.54,30.02,30.19,30.60,30.51,30.21,30.50,30.67,30.48,30.38,30.71,30.69,30.58,30.71,30.88,30.77,30.77,30.96,30.97,30.89,31.04,30.95,31.08,30.94,30.83,30.99,30.84,30.87,30.49,30.59,30.86,30.64,30.43,30.65,30.85,30.67,30.61,30.86,30.88,30.76,30.91,30.85,30.88,30.95,30.91,30.75,30.71,30.86,30.84,30.72,30.90,30.90,30.74,30.87,31.06,30.93,31.11,30.92,30.85,30.94,30.80,30.61,30.68,30.72,30.55,30.36,30.52,30.54,30.18,30.27,29.99,30.02,30.15,30.27,30.16,29.96,29.12,29.13,28.79,28.90,29.16,28.77,29.47,29.50,28.88,29.17,29.70,29.55,29.26,29.62,30.01,29.92,29.65,29.90,29.78,29.38,29.61,29.85,29.68,29.21,29.91,30.07,29.72,29.49,29.95,30.10,29.60,29.67,29.89,29.70,29.66,29.72,29.97,29.95,29.46,29.87,29.92,29.72,29.33,29.62,29.70,29.28,28.90,29.52,29.37,28.84,28.97,29.57,29.47,28.87,29.17,29.78,29.48,29.54,29.08,28.99,28.76,28.92,29.09,28.45,28.18,28.49,28.82,28.27,28.13,28.71,28.59,28.20,28.52,28.81,29.03,28.71,29.04,29.29,29.45,29.43,29.26,29.58,29.52,29.46,29.68,29.72,29.82,29.93,30.17,30.21,30.20,30.23,30.59,30.48,30.49,30.30,30.06,30.36,30.40,29.87,30.19,30.47,30.44,29.94,30.46,30.63,30.49,30.29,30.56,30.63,30.70,30.74,30.83,30.72,30.84,30.74,30.65,30.64,30.68,30.47,30.41,30.58,30.45,30.21,30.26,30.35,30.12,30.02,30.26,30.34,29.93,30.01,30.46,30.24,30.52,30.29,30.58,30.42,30.24,30.29,30.50,30.41,29.97,30.44,30.49,30.40,30.39,30.59,30.64,30.50,30.59,30.81,30.77,30.70,30.83,30.81,30.66,30.60,30.76,30.57,30.71,30.79,30.59,30.28,30.63,30.77,30.45,30.48,30.42,30.07,30.23,30.51,30.09,29.88,30.04,30.36,29.78,29.73,30.35,30.32,30.31,30.61,30.71,30.69,30.84,30.88,30.96,30.85,30.92,30.83,30.79,30.87,30.92,30.84,30.81,30.88,30.90,30.90,30.99,30.98,30.93,30.88,31.04,30.98,30.87,30.96,31.04,31.00,30.86,30.72,30.81,30.80,30.68,30.67,30.83,30.64,30.59,30.70,30.70,30.61,30.62,30.60,30.69,30.59,30.47,30.28,30.35,30.02,30.13,29.98,30.16,30.45,30.35,30.26,30.51,30.62,30.54,30.64,30.56,30.74,30.81,30.79,30.85,30.91,30.97,30.85,30.93,31.05,30.97,31.05,30.99,30.97,30.96,30.97,30.90,30.86,30.94,30.89,30.81,30.77,30.82,30.77,30.62,30.64,30.58,30.32,30.31,30.36,30.26,29.89,29.92,30.13,29.61,29.39,29.74,30.03,29.53,29.27,29.88,29.79,29.14,29.38,29.96,29.56,29.25,28.46,28.67,29.28,29.25,28.67,29.25,29.77,29.01,29.10,29.90,29.67,29.21,29.62,29.94,29.79,29.75,30.07,30.17,29.55,29.90,29.68,29.76,29.50,29.26,28.82,28.77,28.92,28.91,28.22,28.43,28.58,28.72,27.88,28.62,28.98,28.31,28.34,28.97,29.00,28.81,29.06,29.65,29.92,30.06,29.72,29.40,29.87,29.90,29.15,29.34,29.72,29.45,28.58,29.22,29.40,28.88,28.57,29.14,29.41,29.11,29.16,29.67,29.63,29.76,29.94,30.13,30.22,30.38,30.50,30.43,30.29,30.59,30.30,29.88,30.45,30.47,30.02,29.93,30.51,30.59,30.44,30.01,30.28,30.35,29.65,29.49,30.22,30.11,29.57,29.96,30.35,29.96,30.45,30.32,30.41,30.65,30.65,30.21,30.52,30.40,30.21,30.46,30.40,30.21,30.36,30.27,29.81,30.11,30.16,29.67,29.96,29.72,29.62,29.14,29.36,29.10,29.01,28.04,28.37,27.94,28.38,28.78,28.63,28.45,29.15,29.09,28.78,29.48,29.86,29.57,29.60,30.03,30.19,29.77,30.03,30.34,30.43,30.31,30.65,30.47,30.68,30.43,30.64,30.67,30.34,30.19,30.53,30.45,30.13,30.12,30.38,30.14,29.57,30.02,30.10,29.47,29.55,29.99,29.79,29.48,29.76,29.98,30.07,30.06,29.68,30.13,30.17,30.00,29.96,30.24,30.38,30.32,30.21,30.42,30.51,30.37,30.37,30.61,30.60,30.58,30.55,30.77,30.67,30.54,30.55],[26.03,24.43,22.50,21.53,20.37,19.92,19.07,18.54,18.52,17.50,17.61,17.55,16.98,17.44,16.95,17.29,15.91,15.39,13.77,11.81,11.16,9.49,9.42,8.72,6.68,5.48,3.85,3.01,2.34,2.33,1.98,2.16,2.31,2.23,1.96,2.30,2.42,2.17,2.16,1.80,1.96,1.99,1.77,1.42,1.57,1.76,1.35,1.25,1.62,1.67,1.28,1.33,1.72,1.82,1.59,1.65,1.69,1.42,1.20,1.01,1.04,0.99,0.80,0.76,0.82,0.95,0.93,0.92,1.14,1.27,1.23,1.38,1.56,1.59,1.64,1.84,1.95,1.97,2.05,2.29,2.50,2.64,2.25,2.51,2.35,2.21,2.56,2.39,2.56,2.25,2.51,2.50,2.08,2.01,2.29,2.32,1.85,2.16,2.50,2.55,2.65,4.24,4.15,3.57,3.54,3.43,3.12,3.13,3.23,3.39,2.77,3.02,3.28,2.82,3.04,3.44,3.24,3.48,2.97,3.27,3.41,2.89,2.65,3.08,2.89,2.44,2.61,2.89,2.57,2.34,2.40,2.66,2.72,2.43,2.82,2.30,2.59,2.90,2.97,3.38,3.51,3.20,3.28,3.40,3.07,2.86,3.02,2.92,2.55,2.68,2.93,2.60,2.26,2.39,2.11,1.81,2.14,2.07,1.65,1.59,2.08,1.68,1.33,1.82,1.93,1.71,1.66,2.02,2.18,2.17,2.45,2.30,2.54,2.21,2.50,2.62,2.14,2.24,2.66,2.54,2.27,2.62,2.87,2.59,2.67,2.95,3.10,2.92,3.26,3.56,3.44,3.25,3.91,4.16,4.70,4.35,3.64,3.75,4.23,3.91,3.50,3.62,3.83,3.53,3.27,3.47,3.57,3.27,3.17,3.39,3.33,3.13,3.23,3.40,3.18,3.06,3.37,3.60,3.13,3.31,3.82,3.81,3.56,3.97,4.47,4.27,4.28,4.75,5.23,5.03,4.95,5.42,5.29,4.56,5.26,5.59,5.09,4.84,5.95,5.77,5.19,5.43,6.16,5.98,5.55,5.75,6.27,6.34,6.04,6.28,6.48,6.26,6.02,5.95,5.88,5.61,5.27,5.49,5.06,4.70,4.44,4.76,4.35,3.82,3.79,4.31,3.80,3.65,3.54,3.60,3.32,3.98,3.09,3.46,3.74,3.61,3.53,3.96,3.98,3.73,4.08,4.35,4.36,4.35,4.91,4.97,5.07,5.12,5.45,5.61,5.74,6.16,6.15,5.69,5.77,6.18,5.72,5.51,5.84,5.46,5.11,5.25,5.56,4.73,4.61,4.22,3.92,4.23,4.46,3.96,4.01,4.57,4.86,4.35,4.72,5.22,5.64,5.82,6.09,6.44,6.66,6.91,7.36,7.84,7.32,7.98,7.94,7.74,8.11,8.41,7.65,7.93,8.31,8.77,8.40,9.16,8.60,8.32,8.48,8.90,8.23,8.17,8.26,8.43,7.60,7.46,6.82,7.17,7.67,7.12,6.52,7.07,7.30,6.59,6.77,6.95,6.86,6.43,6.76,7.04,6.76,6.42,6.57,6.57,5.86,5.63,5.82,6.31,6.37,6.06,6.34,6.84,6.76,6.68,7.23,7.50,7.14,7.46,7.91,8.00,7.83,8.35,8.62,8.77,8.99,9.39,10.71,9.90,8.98,9.24,9.54,8.66,8.73,9.04,8.59,8.16,8.16,8.40,8.09,7.81,7.87,7.59,7.17,7.25,7.79,7.42,7.11,7.53,7.98,7.06,7.10,8.10,8.11,7.41,8.14,8.54,8.26,7.81,8.49,9.28,8.87,8.78,7.66,8.45,9.15,8.17,7.60,8.64,8.75,8.00,8.04,9.02,8.26,7.90,8.46,8.71,8.16,8.14,9.01,8.71,7.50,7.52,7.83,7.31,6.58,7.20,7.41,6.15,6.13,6.78,6.76,6.20,6.49,7.08,6.50,6.41,7.09,7.24,6.72,6.81,7.52,7.33,6.83,7.49,7.81,7.68,6.69,7.01,6.82,6.27,6.26,6.43,6.11,5.76,5.91,6.74,6.07,5.69,5.97,6.51,5.82,5.58,6.60,6.42,5.60,5.95,6.64,6.50,6.89,7.66,7.60,7.89,7.90,8.75,8.19,7.07,7.26,7.98,7.44,6.61,7.11,7.52,6.90,6.10,6.74,7.22,6.43,6.88,7.40,7.61,7.27,7.60,8.34,7.89,8.77,9.47,9.47,10.17,9.93,9.57,10.40,10.66,10.43,11.03,11.89,11.38,12.00,10.97,10.98,11.34,11.14,10.68,10.77,11.39,10.68,10.34,11.02,10.60,10.05,9.89,9.55,8.57,9.14,8.62,8.02,8.34,9.14,8.84,8.07,7.66,9.92,9.72,9.17,9.24,10.19,9.54,9.59,10.54,10.70,10.17,10.81,10.96,11.42,11.06,12.12,11.71,10.98,11.70,12.44,11.36,11.37,11.91,12.29,11.28,11.82,12.39,12.02,11.34,12.07,12.87,12.39,12.23,12.83,13.21,13.65,13.59,12.07,12.54,13.30,13.03,12.13,12.51,13.55,12.58,12.05,12.69,13.15,12.46,12.38,13.19,13.56,12.25,12.55,13.55,13.35,13.07,13.63,31.30,31.18,31.15,31.09,31.05,31.04,31.00,31.06,31.02,30.99,31.03,31.10,31.02,31.06,31.05,31.06,30.95,30.90,30.92,30.69,30.66,30.63,30.80,30.85,30.85,30.91,30.79,30.87,30.77,30.65,30.56,30.71,30.64,30.39,30.53,30.61,30.45,30.31,30.42,30.39,30.11,30.07,30.21,30.09,29.93,30.10,30.17,29.99,29.88,30.18,30.31,30.05,29.99,30.35,30.38,30.17,30.57,30.42,30.46,30.17,30.52,30.54,30.14,30.11,30.60,30.39,30.15,30.50,30.62,30.37,30.38,30.66,30.59,30.52,30.66,30.82,30.69,30.68,30.89,30.89,30.83,30.98,30.90,31.01,30.90,30.79,30.95,30.83,30.79,30.44,30.54,30.81,30.60,30.38,30.63,30.82,30.64,30.56,30.83,30.89,30.74,30.88,30.85,30.80,30.96,30.96,30.76,30.66,30.81,30.86,30.63,30.89,30.92,30.73,30.85,31.04,30.96,31.07,30.88,30.85,30.96,30.79,30.58,30.69,30.73,30.51,30.35,30.55,30.54,30.10,30.33,29.95,30.04,30.09,30.29,30.08,29.84,29.08,28.84,28.66,28.63,28.99,28.56,29.33,29.24,28.74,29.15,29.62,29.45,29.26,29.60,29.98,29.90,29.66,29.92,29.88,29.33,29.64,29.85,29.74,29.09,29.79,29.96,29.62,29.36,29.89,30.04,29.60,29.65,29.91,29.63,29.51,29.66,29.95,29.87,29.53,29.70,29.89,29.74,29.32,29.56,29.80,29.23,28.84,29.56,29.39,28.76,28.92,29.52,29.37,28.84,29.13,29.68,29.40,29.49,28.93,28.92,28.58,28.74,28.96,28.45,27.92,28.28,28.70,28.20,27.95,28.57,28.51,28.07,28.48,28.71,28.86,28.62,28.98,29.16,29.17,29.32,29.26,29.46,29.51,29.45,29.66,29.72,29.85,29.93,30.10,30.21,30.29,30.26,30.58,30.47,30.49,30.32,30.05,30.27,30.35,29.88,30.19,30.42,30.38,29.94,30.38,30.51,30.45,30.26,30.52,30.61,30.68,30.68,30.81,30.68,30.82,30.68,30.51,30.65,30.63,30.42,30.31,30.58,30.43,30.14,30.24,30.35,30.09,30.02,30.18,30.25,29.75,29.99,30.35,30.30,30.45,30.18,30.57,30.34,30.12,30.22,30.46,30.30,29.99,30.42,30.49,30.30,30.35,30.59,30.58,30.49,30.57,30.75,30.76,30.70,30.79,30.77,30.62,30.60,30.74,30.56,30.68,30.75,30.57,30.31,30.60,30.74,30.44,30.51,30.40,30.06,30.23,30.48,30.06,29.87,30.10,30.33,29.77,29.73,30.36,30.28,30.31,30.62,30.68,30.66,30.80,30.85,30.91,30.80,30.88,30.81,30.75,30.82,30.91,30.85,30.77,30.83,30.86,30.87,30.96,30.95,30.89,30.89,31.02,30.95,30.85,30.99,31.02,30.96,30.87,30.71,30.79,30.77,30.67,30.66,30.80,30.61,30.58,30.64,30.67,30.58,30.54,30.56,30.67,30.54,30.44,30.23,30.32,29.94,30.11,29.93,30.10,30.40,30.30,30.26,30.47,30.62,30.50,30.63,30.54,30.72,30.82,30.76,30.83,30.91,30.96,30.84,30.90,31.05,30.96,31.03,30.96,30.95,30.92,30.92,30.90,30.80,30.87,30.82,30.77,30.71,30.77,30.72,30.56,30.63,30.55,30.26,30.29,30.29,30.14,29.79,29.87,30.00,29.50,29.31,29.65,29.90,29.41,29.21,29.81,29.69,28.90,29.18,29.82,29.34,28.93,28.32,28.46,29.11,29.04,28.70,29.15,29.64,29.03,29.07,29.84,29.61,29.27,29.59,29.95,29.80,29.80,30.10,30.25,29.61,29.91,29.61,29.59,29.44,29.28,28.82,28.62,28.87,28.92,28.36,28.32,28.69,28.66,27.90,28.68,28.85,28.14,28.28,29.03,28.90,28.72,29.05,29.54,29.85,29.99,29.68,29.33,29.79,29.86,29.24,29.27,29.69,29.47,28.73,29.23,29.43,28.95,28.68,29.27,29.43,28.96,29.33,29.82,29.65,29.69,30.02,30.14,30.18,30.39,30.54,30.45,30.31,30.67,30.39,29.97,30.51,30.55,30.14,30.10,30.53,30.62,30.44,29.99,30.20,30.35,29.66,29.51,30.17,30.18,29.58,29.87,30.31,29.96,30.44,30.34,30.42,30.67,30.69,30.26,30.61,30.48,30.20,30.57,30.44,30.26,30.40,30.19,29.66,30.00,30.11,29.54,29.87,29.68,29.46,28.97,29.37,29.05,28.86,27.98,28.23,27.91,28.16,28.62,28.43,28.37,28.96,29.01,28.74,29.21,29.78,29.44,29.52,29.87,30.14,29.77,29.93,30.28,30.39,30.30,30.65,30.37,30.63,30.34,30.55,30.58,30.25,30.10,30.46,30.34,29.95,30.01,30.29,29.99,29.38,29.99,30.05,29.31,29.45,29.91,29.86,29.49,29.73,29.99,30.04,30.02,29.65,30.02,30.11,30.02,29.79,30.17,30.33,30.24,30.09,30.38,30.43,30.31,30.28,30.55,30.58,30.45,30.51,30.73,30.63,30.50,30.57],[26.07,24.46,22.61,21.60,20.26,19.70,18.53,18.05,17.95,16.95,16.88,16.89,16.36,16.84,16.34,16.81,15.29,14.72,13.00,11.20,10.51,8.92,8.73,8.13,6.40,5.36,3.89,2.97,2.31,2.34,1.93,2.19,2.34,2.29,1.96,2.33,2.54,2.27,2.22,1.91,2.11,2.14,1.79,1.48,1.74,1.86,1.43,1.36,1.80,1.79,1.39,1.48,1.99,1.96,1.74,1.89,1.89,1.51,1.39,1.16,1.17,1.12,0.98,0.79,0.76,0.82,0.94,0.99,1.00,1.15,1.24,1.34,1.39,1.55,1.65,1.76,1.93,2.00,2.10,2.19,2.47,2.53,2.28,2.51,2.25,2.15,2.46,2.28,2.45,2.24,2.48,2.44,1.94,1.98,2.32,2.28,1.74,2.19,2.60,2.49,2.54,4.23,4.20,3.71,3.69,3.56,3.35,3.34,3.41,3.50,2.86,3.09,3.37,2.92,3.03,3.48,3.28,3.47,2.94,3.17,3.37,2.94,2.72,3.12,3.00,2.58,2.83,3.02,2.73,2.68,2.62,2.95,2.99,2.76,2.98,2.60,2.85,3.12,3.14,3.53,3.61,3.34,3.48,3.58,3.18,2.97,3.15,3.07,2.72,2.87,3.03,2.75,2.43,2.59,2.26,1.86,2.20,2.24,1.78,1.69,2.09,1.89,1.46,1.88,2.20,1.95,1.81,2.35,2.43,2.47,2.69,2.51,2.80,2.38,2.65,2.88,2.43,2.49,2.85,2.69,2.54,2.78,2.96,2.76,2.82,3.06,3.16,3.06,3.37,3.60,3.48,3.40,3.99,4.25,4.83,4.53,3.82,3.89,4.35,4.01,3.68,3.83,3.99,3.66,3.40,3.67,3.78,3.49,3.40,3.64,3.54,3.21,3.42,3.76,3.46,3.19,3.67,4.01,3.52,3.65,4.28,4.25,3.97,4.42,4.83,4.61,4.62,5.08,5.49,5.39,5.18,5.72,5.60,4.95,5.50,6.07,5.54,5.31,6.16,6.25,5.67,5.66,6.51,6.29,5.91,6.11,6.80,6.71,6.39,6.50,6.67,6.38,6.19,6.16,6.10,5.70,5.44,5.54,5.19,4.87,4.68,4.94,4.49,4.19,4.25,4.49,4.19,3.78,3.92,4.21,3.65,4.49,3.30,3.59,4.08,3.69,3.83,3.91,4.18,3.99,4.20,4.49,4.58,4.63,4.99,5.02,5.17,5.27,5.58,5.82,5.93,6.37,6.33,5.98,6.12,6.58,6.04,5.74,6.06,5.61,5.30,5.48,5.50,4.80,4.43,4.30,3.90,4.17,4.57,4.22,4.27,4.71,4.97,4.69,5.01,5.51,5.97,6.11,6.33,6.96,7.13,7.43,7.91,8.25,7.94,8.56,8.46,8.23,8.73,8.93,8.10,8.50,8.90,9.48,9.02,9.81,9.14,8.84,9.06,9.37,8.63,8.71,8.65,8.73,7.92,7.80,7.02,7.53,8.15,7.49,6.85,7.41,7.69,6.86,6.96,7.33,7.27,6.76,7.06,7.52,7.23,6.87,7.02,7.04,6.38,6.12,6.32,6.78,6.75,6.51,6.82,7.32,7.15,7.07,7.68,8.02,7.62,8.01,8.53,8.59,8.32,8.87,9.19,9.37,9.55,10.04,11.42,10.67,9.54,10.16,10.46,9.32,9.51,9.65,9.30,8.91,8.89,9.07,8.69,8.39,8.39,8.15,7.70,7.75,8.21,7.87,7.55,7.96,8.50,7.61,7.52,8.68,8.63,7.86,8.65,9.15,8.89,8.16,9.03,10.07,9.48,9.46,8.23,9.22,9.94,8.92,8.48,9.45,9.37,8.53,8.94,9.57,8.92,8.33,9.12,9.41,8.86,8.60,9.74,9.39,8.34,8.47,9.05,8.20,7.30,8.05,7.97,7.01,6.70,7.35,7.69,6.78,6.92,7.59,6.97,6.77,7.47,7.59,6.94,7.28,8.03,7.74,7.07,7.93,8.21,8.06,6.97,7.39,7.16,6.58,6.91,6.70,6.41,6.13,6.43,6.92,6.44,6.29,6.33,6.92,6.20,5.92,6.86,7.11,6.22,6.59,7.18,7.16,7.56,8.30,8.39,8.50,8.39,9.21,8.64,7.49,7.86,8.55,7.90,7.35,7.57,7.86,7.16,6.55,7.07,7.50,6.96,7.32,7.94,8.11,7.64,8.15,8.95,8.31,9.44,10.13,10.22,11.01,10.83,10.10,11.29,11.45,11.51,12.24,12.96,12.59,13.11,12.07,12.01,12.51,12.24,11.73,11.97,12.58,11.63,11.25,11.97,11.65,11.21,10.88,10.49,9.83,10.39,9.79,9.20,9.71,10.19,10.04,9.06,9.49,10.73,10.29,9.82,10.44,11.06,10.41,10.64,11.39,11.71,10.97,11.78,11.85,12.25,11.75,12.80,12.62,11.67,12.61,13.37,12.36,12.39,12.79,13.23,12.30,12.91,13.61,13.24,12.45,13.09,14.04,13.63,13.25,13.94,14.49,14.78,14.85,13.12,13.72,14.55,14.38,13.10,13.66,14.57,13.71,13.49,13.86,14.18,13.56,13.46,14.25,14.44,13.18,13.54,14.58,14.28,13.96,14.65,31.35,31.22,31.19,31.13,31.11,31.14,31.10,31.11,31.10,31.07,31.12,31.17,31.10,31.13,31.14,31.14,31.06,30.99,31.01,30.83,30.85,30.81,30.89,30.95,30.91,30.98,30.82,30.93,30.80,30.65,30.56,30.73,30.68,30.39,30.54,30.62,30.46,30.29,30.42,30.40,30.16,30.03,30.24,30.10,29.96,30.10,30.21,30.09,29.90,30.22,30.38,30.09,29.97,30.41,30.45,30.21,30.61,30.45,30.54,30.14,30.54,30.57,30.17,30.28,30.53,30.48,30.20,30.57,30.73,30.40,30.44,30.68,30.68,30.54,30.65,30.86,30.72,30.72,30.92,30.91,30.86,31.01,30.94,31.06,30.93,30.79,30.96,30.88,30.80,30.48,30.53,30.86,30.66,30.43,30.66,30.85,30.68,30.61,30.86,30.90,30.76,30.92,30.87,30.88,30.98,30.98,30.81,30.69,30.88,30.91,30.68,30.96,30.97,30.77,30.89,31.07,31.02,31.10,30.92,30.92,31.01,30.87,30.64,30.74,30.83,30.57,30.41,30.62,30.58,30.12,30.30,29.99,30.09,30.11,30.33,30.20,29.99,29.17,29.03,28.95,28.76,29.20,28.68,29.47,29.43,28.86,29.13,29.78,29.55,29.30,29.65,30.13,30.06,29.75,29.95,29.91,29.32,29.55,29.91,29.75,29.18,29.87,30.07,29.68,29.43,29.97,30.12,29.68,29.60,29.96,29.61,29.49,29.60,29.86,29.77,29.41,29.67,29.80,29.72,29.24,29.57,29.75,29.25,28.81,29.51,29.40,28.76,28.96,29.58,29.57,28.83,29.14,29.79,29.50,29.56,29.00,28.96,28.62,28.60,29.00,28.55,27.82,28.15,28.70,28.06,27.86,28.51,28.37,27.88,28.33,28.68,28.81,28.68,28.95,29.09,29.16,29.32,29.18,29.37,29.47,29.40,29.63,29.79,29.89,29.98,30.17,30.24,30.33,30.29,30.60,30.54,30.51,30.35,30.09,30.33,30.36,29.77,30.22,30.32,30.33,29.88,30.35,30.49,30.42,30.23,30.49,30.60,30.64,30.67,30.78,30.68,30.86,30.69,30.48,30.63,30.71,30.42,30.31,30.61,30.44,30.19,30.27,30.41,30.11,29.96,30.26,30.24,29.73,30.07,30.36,30.25,30.37,30.18,30.51,30.36,30.12,30.08,30.36,30.28,29.98,30.35,30.45,30.36,30.37,30.57,30.60,30.50,30.55,30.73,30.73,30.66,30.74,30.77,30.61,30.59,30.72,30.56,30.68,30.75,30.59,30.33,30.60,30.75,30.47,30.51,30.42,30.00,30.27,30.48,30.05,29.83,30.12,30.36,29.69,29.73,30.37,30.29,30.24,30.60,30.69,30.68,30.77,30.82,30.89,30.82,30.86,30.79,30.73,30.81,30.89,30.80,30.73,30.81,30.83,30.84,30.97,30.95,30.89,30.91,31.06,30.96,30.83,31.00,31.03,30.97,30.93,30.72,30.82,30.75,30.70,30.64,30.76,30.59,30.50,30.60,30.62,30.56,30.50,30.56,30.65,30.53,30.42,30.17,30.31,29.88,30.03,29.85,30.10,30.34,30.24,30.26,30.47,30.57,30.48,30.59,30.53,30.73,30.84,30.78,30.80,30.97,30.99,30.90,30.96,31.12,31.02,31.05,30.98,30.99,30.93,30.95,30.94,30.82,30.85,30.81,30.78,30.70,30.75,30.69,30.57,30.67,30.59,30.31,30.32,30.33,30.17,29.84,29.87,30.03,29.47,29.26,29.64,29.87,29.38,29.14,29.75,29.64,28.83,29.24,29.93,29.42,29.10,28.32,28.51,29.17,29.01,28.64,29.08,29.55,28.91,28.94,29.70,29.53,29.13,29.46,29.82,29.72,29.72,30.02,30.20,29.57,29.92,29.53,29.63,29.48,29.15,28.81,28.78,28.85,28.79,28.27,28.47,28.50,28.53,27.89,28.63,28.84,28.13,28.38,28.91,28.82,28.85,29.00,29.63,29.86,30.06,29.67,29.27,29.77,29.82,29.14,29.12,29.56,29.40,28.75,29.12,29.35,29.01,28.70,29.23,29.46,28.93,29.27,29.84,29.75,29.72,30.00,30.19,30.28,30.38,30.54,30.42,30.29,30.64,30.38,30.02,30.55,30.63,30.17,30.14,30.58,30.65,30.50,30.06,30.19,30.38,29.71,29.44,30.18,30.21,29.52,29.85,30.35,30.02,30.41,30.29,30.37,30.62,30.64,30.21,30.51,30.39,30.16,30.48,30.38,30.26,30.41,30.33,29.79,29.96,30.23,29.47,29.99,29.87,29.68,29.01,29.44,29.26,29.02,28.27,28.43,27.99,28.37,28.60,28.40,28.44,29.03,28.89,28.72,29.31,29.70,29.45,29.41,29.83,30.01,29.66,29.81,30.17,30.21,30.20,30.52,30.32,30.59,30.36,30.56,30.56,30.23,30.22,30.49,30.29,29.93,30.14,30.32,29.88,29.50,30.02,30.09,29.34,29.53,29.98,29.89,29.54,29.73,30.07,30.10,30.24,29.74,30.21,30.28,30.07,29.96,30.39,30.45,30.30,30.18,30.47,30.48,30.27,30.29,30.55,30.54,30.41,30.40,30.71,30.61,30.45,30.51],[26.13,24.61,22.63,21.61,20.71,19.78,18.78,18.61,18.57,17.16,17.31,17.47,16.60,17.40,17.14,17.25,15.48,15.18,13.44,11.28,10.84,9.34,9.00,8.51,6.53,5.26,3.61,2.80,2.10,2.03,1.66,1.89,2.03,1.94,1.71,2.06,2.18,1.93,1.97,1.71,1.87,1.80,1.50,1.34,1.46,1.54,1.20,1.25,1.48,1.48,1.26,1.45,1.76,1.81,1.63,1.81,1.85,1.56,1.48,1.21,1.24,1.08,1.00,0.94,0.80,0.76,0.80,0.95,0.97,0.97,1.04,1.26,1.28,1.27,1.50,1.61,1.68,1.72,1.96,2.14,2.28,2.42,2.13,2.28,2.02,1.91,2.24,2.10,2.23,1.97,2.22,2.17,1.86,1.83,2.14,2.14,1.69,2.00,2.31,2.42,2.46,3.92,3.98,3.51,3.42,3.30,3.17,3.21,3.14,3.30,2.64,2.83,3.13,2.62,2.66,3.16,3.01,3.22,2.73,2.94,3.11,2.72,2.43,2.83,2.74,2.31,2.55,2.78,2.53,2.37,2.49,2.76,2.86,2.59,2.95,2.54,2.77,3.03,3.06,3.46,3.61,3.28,3.42,3.53,3.15,2.86,3.13,3.15,2.79,2.76,3.11,2.80,2.50,2.60,2.28,1.96,2.18,2.07,1.77,1.75,2.04,1.83,1.49,1.92,2.08,1.82,1.88,2.26,2.34,2.24,2.49,2.46,2.51,2.18,2.44,2.56,2.23,2.31,2.61,2.58,2.46,2.64,2.84,2.68,2.74,2.98,3.05,2.98,3.32,3.49,3.37,3.34,3.89,4.14,4.69,4.34,3.80,3.83,4.25,3.87,3.62,3.73,3.84,3.54,3.33,3.55,3.63,3.39,3.24,3.53,3.46,3.14,3.28,3.55,3.23,3.16,3.46,3.79,3.34,3.32,3.85,3.85,3.69,3.88,4.29,4.26,4.15,4.81,5.15,5.05,5.02,5.44,5.31,4.67,5.24,5.67,5.17,4.98,5.90,5.78,5.29,5.46,6.21,6.07,5.72,5.83,6.24,6.16,6.05,6.14,6.33,6.06,5.81,6.01,5.84,5.46,5.30,5.41,5.06,4.64,4.52,4.67,4.55,4.09,3.99,4.28,4.07,3.82,3.83,3.79,3.00,3.92,2.82,3.39,3.96,3.65,3.66,3.95,4.12,4.04,4.14,4.47,4.28,4.38,4.89,4.86,5.17,5.01,5.29,5.54,5.68,6.04,5.91,5.67,5.80,6.08,5.69,5.52,5.67,5.32,5.12,5.19,5.12,4.50,4.36,4.26,3.73,4.02,4.25,4.05,4.18,4.58,4.87,4.55,4.84,5.38,5.70,5.98,6.01,6.49,6.71,6.86,7.35,7.63,7.45,7.92,7.98,7.71,8.09,8.34,7.57,7.86,8.33,8.72,8.30,9.00,8.40,8.06,8.37,8.58,8.06,7.93,8.09,8.18,7.38,7.30,6.69,7.01,7.46,6.97,6.55,6.96,7.11,6.55,6.75,6.91,6.84,6.54,6.76,7.06,6.92,6.47,6.65,6.69,6.14,5.86,6.04,6.47,6.38,6.34,6.49,6.90,6.89,6.90,7.30,7.20,7.21,7.67,7.88,7.78,7.86,8.44,8.53,8.68,8.91,9.35,10.56,9.87,8.81,9.14,9.61,8.62,8.70,8.97,8.70,8.23,8.26,8.48,8.30,7.85,7.98,7.79,7.35,7.34,7.78,7.55,7.27,7.67,8.24,7.27,7.32,8.34,8.33,7.62,8.40,8.83,8.65,7.95,8.64,9.64,9.28,8.69,7.94,8.82,9.26,8.50,8.09,9.06,9.11,8.39,8.30,9.34,8.56,8.15,8.29,9.00,8.44,8.32,9.13,9.13,7.64,7.61,8.02,7.46,6.69,7.42,7.35,6.67,6.32,6.95,7.05,6.39,6.91,7.13,6.79,6.67,7.06,7.33,6.89,7.13,7.60,7.39,6.89,7.56,7.84,7.66,6.75,7.06,6.90,6.45,6.55,6.58,6.34,6.04,6.33,6.92,6.16,6.11,6.16,7.02,6.02,5.70,6.51,6.65,5.90,6.01,6.99,6.82,6.66,7.60,7.86,8.27,8.25,9.03,8.37,7.18,7.62,8.29,7.70,6.94,7.46,7.71,7.09,6.34,6.97,7.31,6.72,7.17,7.52,7.82,7.54,7.82,8.62,8.15,9.15,9.63,9.85,10.63,10.54,9.76,10.74,10.74,10.74,11.38,11.96,11.60,12.08,11.04,10.99,11.54,11.35,10.90,11.11,11.71,11.01,10.59,11.54,11.11,10.46,10.18,9.85,8.86,9.42,8.84,8.43,8.78,9.22,9.14,8.01,8.39,9.53,9.67,9.32,9.41,10.29,9.67,9.90,10.65,10.90,10.41,11.08,11.28,11.70,11.32,12.40,11.99,11.12,12.10,12.75,11.59,11.56,12.28,12.60,11.42,12.26,13.02,12.39,11.77,12.42,13.32,12.91,12.69,13.29,13.70,14.12,14.01,12.46,12.86,13.75,13.47,12.31,12.68,13.72,12.95,12.51,13.00,13.41,12.68,12.70,13.51,13.77,12.44,12.79,13.91,13.75,13.37,13.99,31.32,31.22,31.18,31.11,31.09,31.10,31.08,31.09,31.06,31.03,31.08,31.11,31.04,31.07,31.06,31.09,30.96,30.94,30.94,30.79,30.78,30.72,30.81,30.90,30.86,30.93,30.80,30.86,30.78,30.68,30.51,30.76,30.68,30.36,30.48,30.58,30.43,30.29,30.35,30.29,30.04,30.04,30.22,30.07,29.89,30.13,30.20,30.15,29.87,30.20,30.34,30.07,29.97,30.30,30.28,30.18,30.55,30.38,30.49,30.12,30.43,30.49,30.16,30.19,30.58,30.32,30.14,30.45,30.64,30.37,30.35,30.63,30.50,30.47,30.57,30.82,30.67,30.68,30.89,30.88,30.80,30.96,30.87,31.02,30.87,30.78,30.93,30.79,30.81,30.43,30.53,30.84,30.55,30.36,30.59,30.79,30.59,30.52,30.74,30.79,30.70,30.79,30.77,30.80,30.84,30.86,30.70,30.63,30.78,30.80,30.62,30.85,30.88,30.70,30.80,31.03,30.91,31.07,30.89,30.85,30.97,30.79,30.59,30.64,30.74,30.51,30.31,30.50,30.51,30.06,30.24,29.80,29.95,30.05,30.26,30.22,29.98,29.11,28.97,28.79,28.68,29.11,28.49,29.41,29.41,28.73,29.02,29.69,29.51,29.19,29.62,30.01,29.98,29.70,29.91,29.85,29.28,29.64,29.85,29.74,29.17,29.87,30.05,29.67,29.49,29.91,30.07,29.68,29.61,29.83,29.56,29.51,29.60,29.92,29.85,29.42,29.75,29.89,29.64,29.24,29.55,29.70,29.18,28.74,29.50,29.34,28.58,28.80,29.55,29.46,28.67,28.97,29.74,29.33,29.38,28.84,28.83,28.41,28.55,28.82,28.14,27.80,28.16,28.62,28.00,27.95,28.51,28.34,27.96,28.36,28.67,28.84,28.61,28.93,29.09,29.19,29.25,29.15,29.40,29.43,29.34,29.56,29.65,29.73,29.87,30.13,30.14,30.14,30.19,30.55,30.46,30.44,30.25,30.01,30.30,30.32,29.77,30.11,30.35,30.33,29.89,30.30,30.47,30.39,30.21,30.42,30.54,30.61,30.63,30.80,30.63,30.84,30.67,30.46,30.58,30.63,30.39,30.29,30.58,30.45,30.09,30.19,30.33,30.06,29.92,30.19,30.25,29.83,29.95,30.40,30.27,30.48,30.24,30.56,30.44,30.17,30.17,30.38,30.32,29.88,30.35,30.48,30.27,30.30,30.51,30.54,30.42,30.50,30.72,30.70,30.63,30.76,30.75,30.56,30.52,30.69,30.50,30.63,30.73,30.55,30.27,30.55,30.73,30.41,30.47,30.39,30.02,30.22,30.42,29.97,29.76,30.03,30.28,29.74,29.69,30.33,30.25,30.24,30.52,30.64,30.59,30.76,30.85,30.91,30.76,30.89,30.78,30.71,30.81,30.90,30.85,30.75,30.80,30.84,30.86,30.96,30.96,30.88,30.88,31.05,30.95,30.88,30.99,31.05,30.99,30.90,30.74,30.89,30.82,30.67,30.64,30.81,30.54,30.50,30.58,30.65,30.49,30.48,30.47,30.60,30.50,30.38,30.14,30.24,29.90,30.03,29.86,30.04,30.31,30.26,30.20,30.41,30.54,30.44,30.58,30.51,30.73,30.80,30.77,30.83,30.94,30.96,30.86,30.89,31.07,30.95,31.03,30.97,30.96,30.91,30.94,30.88,30.81,30.86,30.83,30.74,30.66,30.79,30.71,30.53,30.60,30.54,30.20,30.22,30.29,30.15,29.77,29.81,30.01,29.45,29.24,29.62,29.88,29.33,29.05,29.77,29.65,28.88,29.20,29.89,29.35,29.10,28.30,28.45,29.16,29.03,28.53,29.01,29.62,28.88,28.94,29.70,29.48,29.15,29.45,29.78,29.65,29.61,29.96,30.09,29.51,29.88,29.58,29.67,29.42,29.19,28.84,28.80,28.84,28.76,28.25,28.40,28.58,28.61,27.84,28.63,28.91,28.22,28.40,28.93,28.79,28.76,29.02,29.56,29.84,30.00,29.66,29.22,29.69,29.80,29.13,29.21,29.65,29.42,28.70,29.15,29.31,28.89,28.58,29.17,29.34,28.95,29.17,29.62,29.62,29.64,29.92,30.08,30.19,30.36,30.43,30.36,30.19,30.56,30.23,29.87,30.40,30.44,30.01,29.93,30.48,30.55,30.36,29.93,30.16,30.27,29.55,29.40,30.11,30.06,29.45,29.78,30.29,29.87,30.37,30.22,30.28,30.62,30.59,30.11,30.49,30.36,30.13,30.47,30.38,30.22,30.38,30.30,29.75,30.10,30.19,29.58,30.03,29.76,29.67,28.91,29.29,29.17,28.87,28.06,28.29,27.85,28.27,28.54,28.46,28.37,28.88,28.96,28.59,29.38,29.74,29.39,29.44,29.86,30.08,29.65,29.85,30.27,30.29,30.19,30.55,30.34,30.61,30.34,30.55,30.58,30.22,30.13,30.48,30.32,29.97,30.06,30.32,29.92,29.44,29.96,30.10,29.27,29.51,29.93,29.83,29.44,29.67,30.00,30.11,30.12,29.67,30.21,30.22,29.99,29.89,30.32,30.44,30.32,30.15,30.44,30.51,30.35,30.36,30.58,30.57,30.50,30.52,30.75,30.64,30.49,30.55],[25.76,24.11,22.35,21.31,20.42,19.45,18.87,18.56,18.45,17.30,17.46,17.43,16.63,17.43,16.99,17.11,15.58,15.34,13.48,11.56,10.80,9.32,9.30,8.60,6.56,5.12,3.52,2.68,1.98,1.89,1.57,1.69,1.90,1.77,1.50,1.82,1.99,1.78,1.78,1.50,1.71,1.71,1.39,1.17,1.37,1.39,1.09,1.11,1.39,1.49,1.17,1.40,1.65,1.73,1.66,1.71,1.85,1.61,1.50,1.19,1.30,1.15,0.95,0.94,0.94,0.80,0.76,0.80,0.94,0.92,0.87,1.06,1.18,1.14,1.26,1.48,1.51,1.52,1.73,2.01,2.08,2.28,1.98,2.23,1.97,1.79,2.13,1.96,2.12,1.91,2.14,2.08,1.73,1.84,2.07,2.01,1.60,2.03,2.26,2.36,2.48,4.04,3.90,3.41,3.40,3.32,3.08,3.04,3.06,3.25,2.64,2.80,3.06,2.63,2.71,3.15,2.97,3.13,2.66,2.89,3.03,2.61,2.38,2.77,2.67,2.27,2.44,2.72,2.44,2.32,2.45,2.64,2.78,2.58,2.86,2.44,2.81,2.96,3.15,3.46,3.62,3.33,3.44,3.61,3.16,2.90,3.04,3.08,2.75,2.73,2.96,2.73,2.45,2.52,2.11,1.97,2.19,2.13,1.76,1.84,2.13,1.83,1.54,1.98,1.98,1.72,1.89,2.13,2.17,2.13,2.40,2.25,2.38,2.08,2.27,2.44,2.05,2.07,2.51,2.42,2.21,2.46,2.78,2.61,2.64,2.91,2.94,2.92,3.10,3.42,3.40,3.22,3.82,4.07,4.67,4.36,3.74,3.82,4.24,3.83,3.63,3.70,3.83,3.47,3.27,3.49,3.52,3.28,3.19,3.33,3.28,3.04,3.14,3.36,3.12,3.14,3.34,3.53,3.15,3.26,3.79,3.68,3.73,3.90,4.32,4.03,4.12,4.67,5.06,4.94,4.74,5.20,5.22,4.49,4.96,5.35,4.86,4.69,5.53,5.58,5.06,5.07,5.89,5.61,5.26,5.46,5.82,5.89,5.64,5.90,6.00,5.74,5.47,5.55,5.48,5.23,4.85,5.12,4.77,4.37,4.26,4.45,4.06,3.82,3.76,3.99,3.64,3.26,3.72,3.52,2.95,3.55,2.80,3.21,3.29,3.18,3.33,3.36,4.06,3.66,3.94,4.10,4.17,4.20,4.69,4.59,4.64,4.64,5.08,5.21,5.44,5.76,5.64,5.18,5.42,5.75,5.28,5.11,5.40,4.95,4.68,4.81,5.04,4.34,4.28,4.03,3.54,3.87,4.29,3.88,3.99,4.22,4.49,4.23,4.47,5.01,5.20,5.49,5.68,6.11,6.26,6.48,6.97,7.23,7.00,7.53,7.58,7.36,7.65,7.86,7.20,7.46,7.92,8.28,7.92,8.57,8.03,7.82,8.02,8.30,7.72,7.62,7.85,8.00,7.18,6.89,6.35,6.86,7.25,6.70,6.24,6.82,7.07,6.41,6.47,6.62,6.57,6.30,6.32,6.64,6.57,6.05,6.38,6.31,5.79,5.40,5.74,6.17,5.97,6.00,6.17,6.62,6.60,6.47,7.10,7.09,6.82,7.27,7.69,7.56,7.50,8.08,8.24,8.32,8.53,8.91,10.00,9.38,8.45,8.62,9.02,8.31,8.30,8.56,8.22,7.82,7.68,8.06,7.88,7.42,7.62,7.38,6.94,6.99,7.53,7.21,6.96,7.28,7.86,7.02,7.03,7.96,8.13,7.27,8.02,8.42,8.28,7.52,8.33,9.17,8.94,8.48,7.42,8.22,9.03,8.14,7.59,8.63,8.85,8.25,8.29,9.07,8.40,7.91,8.25,8.76,8.27,8.27,8.95,8.82,7.42,7.13,7.94,7.12,6.48,7.17,7.57,6.09,6.24,6.82,6.72,6.10,6.71,7.09,6.29,6.33,6.85,6.95,6.46,6.73,7.19,7.06,6.44,7.21,7.56,7.48,6.37,6.71,6.66,6.03,6.10,6.32,6.09,5.70,5.94,6.63,6.01,5.70,6.01,6.70,5.84,5.45,6.79,6.27,5.67,5.90,6.82,6.45,6.81,7.55,7.62,7.92,8.00,8.69,8.11,7.05,7.29,7.87,7.31,6.39,7.10,7.45,6.89,5.87,6.66,7.11,6.21,6.76,7.21,7.44,7.31,7.64,8.18,7.99,8.71,9.43,9.45,10.07,9.90,9.41,10.25,10.50,10.34,10.88,11.61,11.22,11.71,10.76,10.62,11.20,10.85,10.61,10.56,11.18,10.58,10.04,10.97,10.54,9.86,9.60,9.37,8.41,8.98,8.55,8.06,8.28,8.85,8.93,8.32,7.84,9.40,9.48,9.80,9.29,10.13,9.45,9.46,10.36,10.60,10.19,10.73,10.97,11.37,11.08,12.05,11.67,10.98,11.87,12.36,11.38,10.92,11.92,12.18,11.17,11.81,12.42,11.87,11.25,11.81,12.59,12.25,12.04,12.55,13.12,13.52,13.50,11.90,12.35,13.19,12.82,11.76,12.27,13.19,12.44,12.02,12.40,12.76,12.41,12.27,13.02,13.37,12.19,12.43,13.42,13.32,13.02,13.35,31.25,31.12,31.12,31.06,31.05,31.02,31.01,31.05,31.00,30.94,30.99,31.04,30.95,31.00,31.02,31.03,30.86,30.87,30.87,30.72,30.64,30.66,30.79,30.84,30.84,30.88,30.75,30.81,30.74,30.65,30.41,30.70,30.62,30.35,30.41,30.57,30.42,30.24,30.39,30.32,30.04,30.03,30.12,30.06,29.97,30.06,30.14,30.10,29.77,30.11,30.23,30.00,29.95,30.28,30.37,30.17,30.56,30.46,30.51,30.16,30.44,30.50,30.18,30.18,30.56,30.41,29.98,30.49,30.59,30.35,30.36,30.60,30.51,30.45,30.57,30.75,30.64,30.65,30.86,30.85,30.78,30.92,30.84,30.97,30.88,30.75,30.86,30.80,30.79,30.36,30.54,30.83,30.54,30.30,30.55,30.79,30.60,30.48,30.79,30.82,30.72,30.85,30.85,30.77,30.90,30.92,30.74,30.65,30.79,30.81,30.61,30.84,30.87,30.69,30.83,30.99,30.90,31.04,30.86,30.83,30.93,30.76,30.57,30.61,30.68,30.48,30.32,30.49,30.50,30.07,30.28,29.94,29.99,30.04,30.25,30.20,29.97,29.15,29.03,28.73,28.66,28.99,28.52,29.32,29.23,28.79,29.08,29.58,29.48,29.26,29.56,29.96,29.98,29.63,29.85,29.79,29.34,29.65,29.88,29.72,29.13,29.83,29.98,29.65,29.47,29.82,30.08,29.72,29.68,29.87,29.63,29.60,29.72,29.90,29.87,29.53,29.75,29.89,29.77,29.40,29.58,29.81,29.24,28.89,29.59,29.38,28.72,28.90,29.54,29.40,28.76,29.15,29.68,29.29,29.38,28.85,28.84,28.48,28.65,28.91,28.36,27.90,28.20,28.66,28.14,28.01,28.57,28.49,28.18,28.47,28.72,29.04,28.60,29.02,29.19,29.28,29.33,29.26,29.47,29.51,29.41,29.70,29.67,29.78,29.84,30.08,30.16,30.17,30.17,30.52,30.40,30.43,30.21,30.00,30.21,30.31,29.83,30.16,30.42,30.32,29.89,30.39,30.47,30.42,30.25,30.46,30.56,30.63,30.64,30.79,30.63,30.80,30.66,30.48,30.57,30.63,30.35,30.40,30.50,30.44,30.09,30.18,30.38,30.10,30.01,30.21,30.41,29.87,29.96,30.47,30.23,30.47,30.10,30.42,30.48,30.18,30.14,30.51,30.33,29.92,30.42,30.51,30.31,30.30,30.57,30.53,30.42,30.56,30.74,30.73,30.69,30.77,30.77,30.60,30.55,30.71,30.52,30.63,30.71,30.50,30.29,30.60,30.70,30.39,30.47,30.41,30.08,30.18,30.46,30.02,29.84,30.09,30.27,29.69,29.71,30.32,30.24,30.29,30.57,30.63,30.62,30.79,30.81,30.88,30.78,30.89,30.79,30.75,30.80,30.90,30.84,30.80,30.83,30.83,30.86,30.93,30.94,30.87,30.85,30.99,30.92,30.85,30.95,31.02,30.95,30.81,30.69,30.83,30.77,30.64,30.59,30.79,30.58,30.56,30.59,30.67,30.56,30.51,30.51,30.64,30.54,30.42,30.20,30.30,29.94,30.07,29.95,30.10,30.37,30.30,30.23,30.45,30.58,30.45,30.59,30.50,30.71,30.78,30.75,30.82,30.87,30.91,30.81,30.85,31.02,30.91,31.00,30.92,30.93,30.88,30.89,30.86,30.82,30.84,30.80,30.77,30.70,30.75,30.71,30.54,30.60,30.54,30.19,30.23,30.23,30.12,29.76,29.84,29.99,29.50,29.27,29.61,29.89,29.45,29.14,29.84,29.71,28.89,29.05,29.77,29.30,28.91,28.30,28.49,29.05,29.04,28.64,29.07,29.63,29.05,29.23,29.83,29.62,29.29,29.57,29.93,29.73,29.73,30.07,30.17,29.61,29.90,29.65,29.63,29.47,29.27,28.83,28.76,28.87,29.01,28.43,28.45,28.75,28.72,27.96,28.71,28.89,28.18,28.32,28.99,28.86,28.69,29.01,29.56,29.79,29.95,29.66,29.28,29.73,29.82,29.15,29.30,29.64,29.44,28.74,29.29,29.34,28.91,28.65,29.24,29.33,28.93,29.26,29.72,29.58,29.65,30.04,30.07,30.17,30.38,30.49,30.42,30.27,30.59,30.29,29.92,30.43,30.44,30.04,30.04,30.45,30.55,30.38,29.95,30.17,30.25,29.60,29.48,30.11,30.07,29.58,29.85,30.25,29.91,30.38,30.30,30.36,30.64,30.61,30.22,30.58,30.43,30.15,30.54,30.43,30.20,30.33,30.24,29.73,30.01,30.08,29.51,29.87,29.66,29.49,28.80,29.33,29.07,28.81,28.00,28.15,27.95,28.22,28.56,28.47,28.40,28.93,28.90,28.59,29.31,29.73,29.42,29.43,29.89,30.14,29.73,29.93,30.30,30.41,30.28,30.61,30.36,30.58,30.32,30.48,30.57,30.24,30.04,30.39,30.34,29.95,29.88,30.23,29.90,29.32,29.87,30.00,29.15,29.39,29.79,29.75,29.47,29.64,29.91,29.99,30.03,29.59,30.00,30.09,29.95,29.70,30.18,30.28,30.18,30.11,30.35,30.38,30.21,30.25,30.51,30.53,30.45,30.49,30.70,30.59,30.45,30.53],[26.26,24.79,22.64,21.46,20.55,19.85,18.64,18.25,18.11,17.16,17.20,17.21,16.67,17.21,16.83,17.18,15.67,15.08,13.31,11.34,10.62,9.14,8.99,8.31,6.52,5.22,3.70,2.76,2.04,2.06,1.62,1.73,2.03,1.92,1.58,1.95,2.19,1.91,1.91,1.60,1.83,1.81,1.46,1.25,1.47,1.60,1.23,1.19,1.55,1.63,1.38,1.53,1.79,1.91,1.78,1.88,2.01,1.65,1.63,1.30,1.37,1.31,1.10,0.99,1.00,0.95,0.78,0.76,0.82,0.98,0.93,0.94,1.12,1.20,1.24,1.34,1.54,1.58,1.70,2.00,2.16,2.19,1.93,2.23,1.99,1.82,2.22,2.08,2.29,2.04,2.34,2.27,1.82,1.93,2.15,2.16,1.72,2.13,2.44,2.39,2.60,4.17,4.02,3.60,3.56,3.53,3.29,3.29,3.21,3.37,2.82,2.98,3.22,2.76,2.90,3.28,3.09,3.25,2.79,3.14,3.30,2.76,2.58,3.06,2.89,2.43,2.66,2.97,2.63,2.46,2.53,2.75,2.87,2.58,2.89,2.48,2.84,2.96,3.06,3.44,3.59,3.38,3.47,3.64,3.24,2.99,3.18,3.13,2.81,2.88,3.05,2.83,2.50,2.63,2.22,2.05,2.36,2.29,1.79,1.86,2.16,1.86,1.64,2.06,2.12,1.79,1.88,2.24,2.27,2.26,2.51,2.29,2.52,2.12,2.45,2.57,2.22,2.17,2.55,2.49,2.33,2.63,2.77,2.74,2.71,2.96,3.04,2.96,3.20,3.48,3.38,3.36,3.95,4.14,4.75,4.37,3.80,3.79,4.16,3.88,3.57,3.64,3.75,3.41,3.29,3.40,3.47,3.30,3.20,3.37,3.27,3.07,3.25,3.50,3.17,3.07,3.51,3.76,3.26,3.45,3.95,3.92,3.72,4.20,4.59,4.39,4.52,4.90,5.26,5.16,4.98,5.46,5.39,4.65,5.12,5.78,5.23,4.80,5.87,5.90,5.24,5.27,6.09,5.90,5.41,5.65,6.25,6.14,5.89,6.04,6.27,6.05,5.79,5.80,5.71,5.39,5.00,5.19,4.82,4.45,4.31,4.67,4.26,3.76,3.89,4.28,3.84,3.65,3.73,3.84,3.38,4.17,3.12,3.18,3.95,3.82,3.66,3.91,4.14,3.78,4.13,4.29,4.20,4.18,4.75,4.69,4.84,5.09,5.44,5.44,5.69,6.02,5.90,5.46,5.70,5.98,5.53,5.41,5.64,5.37,5.03,5.36,5.62,4.66,4.67,4.43,4.01,4.18,4.46,3.93,4.03,4.55,4.62,4.28,4.58,5.09,5.39,5.59,5.90,6.29,6.52,6.81,7.33,7.85,7.20,7.94,8.00,7.77,8.34,8.51,7.72,7.96,8.55,9.07,8.60,9.44,8.84,8.48,8.76,9.12,8.31,8.32,8.48,8.48,7.66,7.58,6.83,7.24,7.78,7.28,6.57,7.06,7.40,6.57,6.65,6.90,6.93,6.43,6.60,7.02,6.78,6.39,6.54,6.64,6.11,5.84,6.10,6.47,6.41,6.33,6.59,6.99,6.98,6.85,7.43,7.72,7.35,7.67,8.26,8.32,8.04,8.61,9.04,9.09,9.33,9.86,11.17,10.33,9.30,9.71,10.02,9.13,9.13,9.30,8.92,8.52,8.36,8.69,8.38,8.00,8.00,7.81,7.38,7.43,7.89,7.58,7.31,7.64,8.20,7.33,7.21,8.21,8.27,7.59,8.33,8.67,8.53,7.93,8.55,9.57,9.11,9.12,7.92,8.88,9.60,8.65,8.37,9.30,9.10,8.53,8.82,9.57,8.83,8.51,8.84,9.33,8.79,8.63,9.68,9.17,8.17,8.23,8.83,8.10,7.16,7.79,7.97,6.92,6.66,7.37,7.23,6.66,6.83,7.39,6.71,6.60,7.17,7.30,6.78,6.95,7.68,7.40,6.75,7.51,7.84,7.79,6.65,7.04,6.88,6.30,6.51,6.54,6.21,5.92,6.45,6.90,6.31,6.09,6.40,6.81,5.96,5.79,6.62,6.84,6.07,6.31,6.90,6.69,7.18,8.02,7.93,8.13,8.27,9.01,8.48,7.32,7.46,8.22,7.76,6.97,7.21,7.80,7.11,6.35,6.92,7.44,6.76,7.10,7.72,7.88,7.44,7.93,8.66,8.17,9.15,9.90,10.15,10.81,10.62,10.17,11.11,11.52,11.36,11.92,12.89,12.49,12.96,12.06,11.98,12.54,12.14,11.87,11.84,12.49,11.54,11.20,12.08,11.54,11.02,10.69,10.17,9.28,10.18,9.61,8.97,9.30,9.76,10.01,8.89,9.28,10.42,10.36,9.92,10.14,11.17,10.34,10.23,11.31,11.63,10.97,11.49,11.77,12.13,11.53,12.62,12.47,11.74,12.42,13.09,12.39,12.34,12.66,13.19,12.41,12.88,13.46,13.15,12.60,12.96,13.88,13.62,13.31,13.73,14.31,14.83,14.87,12.97,13.57,14.43,14.27,12.93,13.59,14.55,13.59,13.33,13.65,14.12,13.60,13.34,14.17,14.31,13.21,13.44,14.40,14.04,13.77,14.64,31.35,31.21,31.17,31.13,31.11,31.10,31.07,31.11,31.07,31.05,31.10,31.14,31.06,31.11,31.11,31.12,31.01,30.98,30.97,30.78,30.80,30.81,30.85,30.92,30.89,30.97,30.82,30.89,30.80,30.71,30.54,30.78,30.68,30.42,30.53,30.64,30.47,30.32,30.46,30.44,30.19,30.10,30.28,30.18,29.98,30.14,30.24,30.07,29.92,30.24,30.38,30.15,29.99,30.39,30.45,30.21,30.58,30.53,30.53,30.14,30.52,30.58,30.21,30.30,30.65,30.43,30.21,30.52,30.71,30.36,30.44,30.70,30.66,30.52,30.64,30.82,30.69,30.71,30.91,30.90,30.85,30.99,30.93,31.05,30.93,30.80,30.93,30.88,30.82,30.50,30.59,30.88,30.64,30.45,30.66,30.86,30.69,30.61,30.87,30.91,30.80,30.93,30.89,30.86,30.97,30.94,30.77,30.70,30.87,30.93,30.70,30.91,30.96,30.79,30.89,31.05,31.00,31.10,30.92,30.91,31.00,30.86,30.64,30.73,30.82,30.59,30.42,30.62,30.59,30.16,30.38,30.01,30.09,30.13,30.36,30.20,29.94,29.24,28.98,28.86,28.70,29.14,28.66,29.41,29.34,28.85,29.11,29.74,29.58,29.41,29.70,30.13,30.11,29.82,30.02,29.96,29.33,29.74,29.91,29.79,29.22,29.90,30.07,29.70,29.47,30.01,30.13,29.74,29.65,29.95,29.72,29.54,29.69,29.99,29.88,29.55,29.72,29.92,29.74,29.38,29.66,29.86,29.34,29.00,29.69,29.47,28.77,28.96,29.61,29.49,28.89,29.16,29.80,29.45,29.56,28.97,28.97,28.63,28.68,28.95,28.52,27.87,28.22,28.78,28.15,27.96,28.57,28.58,28.00,28.40,28.87,28.98,28.76,29.14,29.27,29.28,29.44,29.35,29.52,29.53,29.55,29.73,29.82,29.95,30.00,30.19,30.25,30.34,30.27,30.63,30.53,30.53,30.39,30.15,30.35,30.44,29.91,30.25,30.44,30.41,30.01,30.39,30.51,30.49,30.27,30.47,30.58,30.64,30.65,30.78,30.67,30.84,30.69,30.51,30.66,30.67,30.43,30.35,30.64,30.45,30.22,30.31,30.41,30.15,30.07,30.27,30.30,29.82,30.09,30.41,30.36,30.51,30.31,30.70,30.45,30.21,30.26,30.53,30.30,30.02,30.44,30.52,30.36,30.38,30.56,30.57,30.47,30.56,30.72,30.72,30.69,30.74,30.74,30.57,30.58,30.71,30.55,30.66,30.75,30.55,30.34,30.60,30.76,30.47,30.52,30.45,30.10,30.24,30.49,30.09,29.90,30.10,30.35,29.80,29.78,30.37,30.29,30.32,30.58,30.67,30.68,30.78,30.82,30.89,30.81,30.89,30.79,30.74,30.80,30.90,30.85,30.74,30.82,30.85,30.87,30.98,30.98,30.90,30.92,31.05,30.97,30.86,31.00,31.03,30.97,30.90,30.79,30.88,30.79,30.68,30.70,30.80,30.60,30.55,30.57,30.67,30.59,30.55,30.55,30.66,30.56,30.44,30.23,30.36,30.01,30.12,30.01,30.18,30.41,30.33,30.30,30.51,30.62,30.52,30.61,30.53,30.71,30.81,30.79,30.84,30.94,30.95,30.88,30.93,31.08,30.97,31.06,30.99,30.98,30.93,30.93,30.90,30.83,30.87,30.82,30.77,30.70,30.77,30.70,30.57,30.64,30.55,30.28,30.32,30.35,30.17,29.86,29.91,30.07,29.50,29.32,29.68,29.87,29.44,29.20,29.76,29.66,28.92,29.20,29.86,29.29,28.93,28.34,28.44,29.11,29.07,28.78,29.06,29.61,29.07,29.08,29.78,29.56,29.31,29.54,29.83,29.69,29.77,30.05,30.21,29.64,29.90,29.61,29.63,29.53,29.29,28.97,28.82,29.02,28.96,28.51,28.60,28.78,28.83,28.16,28.89,29.02,28.24,28.58,29.09,28.94,28.86,29.12,29.59,29.89,30.08,29.76,29.36,29.85,29.93,29.26,29.36,29.73,29.55,28.96,29.35,29.48,29.10,28.87,29.37,29.53,29.00,29.39,29.89,29.73,29.75,30.07,30.17,30.26,30.43,30.56,30.45,30.33,30.62,30.38,29.99,30.49,30.55,30.14,30.14,30.53,30.60,30.49,30.07,30.26,30.34,29.75,29.59,30.20,30.18,29.62,29.91,30.34,29.96,30.42,30.29,30.40,30.64,30.67,30.21,30.61,30.45,30.21,30.58,30.43,30.28,30.42,30.29,29.76,30.03,30.17,29.54,29.89,29.83,29.49,28.94,29.38,29.19,29.01,28.19,28.29,28.01,28.39,28.62,28.46,28.56,28.95,28.90,28.73,29.33,29.75,29.42,29.53,29.83,30.08,29.73,29.86,30.22,30.32,30.21,30.55,30.32,30.59,30.33,30.55,30.55,30.20,30.12,30.44,30.27,29.91,30.05,30.25,29.93,29.42,30.00,29.97,29.28,29.47,29.90,29.79,29.47,29.72,30.02,30.07,30.11,29.66,30.07,30.18,29.97,29.87,30.31,30.34,30.22,30.17,30.42,30.43,30.32,30.31,30.57,30.56,30.44,30.48,30.72,30.61,30.45,30.57],[26.42,24.85,22.73,21.53,20.80,19.81,18.63,18.29,18.26,17.15,17.28,17.37,16.62,17.32,17.06,17.36,15.56,14.96,13.14,11.33,10.58,9.06,8.81,8.31,6.44,5.17,3.67,2.75,1.93,2.00,1.50,1.71,2.02,1.93,1.63,1.99,2.27,2.04,2.03,1.75,2.03,1.99,1.52,1.44,1.74,1.79,1.34,1.44,1.85,1.78,1.45,1.73,2.04,2.11,1.93,2.18,2.21,1.84,1.78,1.57,1.54,1.44,1.29,1.13,1.04,1.05,1.00,0.80,0.76,0.84,0.97,0.99,0.94,1.10,1.27,1.35,1.37,1.57,1.75,1.98,2.14,2.23,1.83,2.09,1.81,1.65,2.10,1.91,2.18,1.96,2.26,2.11,1.66,1.85,2.11,2.04,1.69,2.11,2.33,2.30,2.64,4.23,4.10,3.67,3.67,3.57,3.35,3.35,3.41,3.49,2.86,3.00,3.23,2.77,2.74,3.22,3.05,3.15,2.69,2.96,3.13,2.73,2.55,2.95,2.89,2.52,2.80,3.03,2.81,2.72,2.78,3.09,3.26,2.82,3.19,2.75,3.08,3.31,3.24,3.76,3.88,3.57,3.74,3.79,3.44,3.17,3.41,3.35,2.94,3.13,3.25,3.01,2.65,2.82,2.52,2.24,2.58,2.49,1.97,2.07,2.44,2.03,1.84,2.34,2.41,2.08,2.21,2.48,2.56,2.56,2.79,2.63,2.82,2.43,2.60,2.91,2.56,2.48,2.90,2.80,2.72,2.92,3.06,2.90,2.92,3.22,3.30,3.27,3.50,3.82,3.71,3.61,4.17,4.40,5.03,4.66,4.05,4.08,4.50,4.18,3.90,3.99,4.15,3.81,3.59,3.79,3.92,3.61,3.53,3.81,3.73,3.32,3.61,3.92,3.57,3.36,3.90,4.25,3.66,3.85,4.45,4.35,4.12,4.51,4.93,4.70,4.73,5.29,5.55,5.52,5.36,5.75,5.73,5.00,5.55,6.03,5.59,5.31,6.15,6.31,5.77,5.65,6.45,6.31,5.96,6.03,6.79,6.64,6.26,6.41,6.60,6.30,6.07,6.12,6.00,5.64,5.33,5.55,5.22,4.71,4.76,4.95,4.59,4.17,4.31,4.74,4.42,4.13,4.00,4.18,3.42,4.13,3.13,3.12,3.98,4.09,3.75,4.10,4.36,4.04,4.42,4.49,4.39,4.55,5.02,4.85,5.05,5.14,5.55,5.78,6.02,6.41,6.25,5.86,6.16,6.60,6.05,5.75,6.13,5.79,5.29,5.43,5.46,4.92,4.51,4.51,3.90,4.22,4.62,4.29,4.34,4.94,4.96,4.78,5.12,5.55,6.02,6.27,6.40,7.01,7.25,7.35,7.95,8.33,7.90,8.46,8.54,8.35,8.83,9.04,8.20,8.54,9.01,9.58,9.11,9.93,9.22,8.79,9.15,9.45,8.64,8.60,8.75,8.79,7.96,7.95,7.18,7.58,8.03,7.56,6.87,7.39,7.75,6.94,6.91,7.34,7.39,6.85,6.99,7.54,7.35,6.95,7.18,7.16,6.59,6.30,6.67,6.98,6.87,6.70,7.07,7.48,7.35,7.35,7.90,8.13,7.79,8.22,8.72,8.69,8.53,9.14,9.46,9.63,9.69,10.26,11.69,10.86,9.70,10.16,10.67,9.54,9.59,9.89,9.57,9.03,9.19,9.32,8.99,8.68,8.69,8.49,8.07,8.00,8.56,8.21,7.81,8.21,8.79,7.91,7.78,8.89,8.88,8.19,8.80,9.45,9.17,8.34,9.15,10.18,9.71,9.50,8.33,9.29,10.05,9.31,8.74,9.76,9.76,9.03,9.35,10.11,9.49,8.98,9.50,9.96,9.33,9.07,10.13,9.91,8.66,8.93,9.44,8.69,7.65,8.52,8.65,7.39,7.06,7.86,7.94,7.15,7.43,7.80,7.15,7.13,7.69,7.69,7.14,7.51,8.17,7.87,7.25,8.08,8.40,8.34,7.11,7.57,7.35,6.79,7.14,7.04,6.75,6.44,6.95,7.44,6.82,6.66,6.84,7.43,6.50,6.20,7.11,7.32,6.49,6.86,7.68,7.28,7.74,8.60,8.61,8.87,8.73,9.62,8.95,7.75,8.24,8.70,8.27,7.79,7.90,8.34,7.61,6.75,7.37,7.85,7.33,7.68,8.22,8.50,8.05,8.43,9.21,8.74,9.75,10.48,10.81,11.55,11.50,10.73,11.81,11.96,12.08,12.67,13.26,12.93,13.30,12.45,12.37,12.92,12.55,12.38,12.30,12.83,11.87,11.67,12.44,11.82,11.42,11.16,10.52,9.99,10.63,10.07,9.63,9.92,10.43,10.42,9.54,9.96,11.09,10.69,10.33,11.03,11.52,10.82,11.11,11.77,12.16,11.52,12.26,12.30,12.71,12.09,13.30,13.13,12.27,12.89,13.79,12.91,12.80,13.19,13.76,12.93,13.35,14.03,13.63,13.09,13.41,14.56,14.09,13.80,14.17,14.81,15.17,15.14,13.50,13.96,14.99,14.67,13.38,14.03,15.04,14.24,13.70,14.20,14.77,13.84,13.96,14.77,14.92,13.55,13.98,15.03,14.61,14.21,15.00,31.38,31.27,31.22,31.17,31.15,31.15,31.13,31.15,31.11,31.07,31.13,31.16,31.09,31.14,31.14,31.15,31.03,31.01,30.99,30.84,30.84,30.82,30.89,30.97,30.93,31.01,30.87,30.91,30.82,30.79,30.58,30.83,30.77,30.47,30.59,30.71,30.54,30.36,30.48,30.49,30.26,30.15,30.36,30.24,30.06,30.22,30.33,30.28,30.04,30.31,30.48,30.23,30.12,30.47,30.52,30.34,30.61,30.54,30.58,30.25,30.52,30.63,30.31,30.37,30.69,30.56,30.30,30.63,30.65,30.50,30.53,30.78,30.74,30.62,30.69,30.86,30.74,30.77,30.96,30.93,30.89,31.02,30.97,31.05,30.93,30.82,31.00,30.89,30.88,30.57,30.62,30.94,30.72,30.51,30.68,30.90,30.79,30.68,30.95,30.91,30.79,30.89,30.85,30.86,30.94,30.97,30.81,30.68,30.90,30.94,30.72,30.95,30.99,30.82,30.95,31.10,31.02,31.13,30.96,30.95,31.05,30.92,30.69,30.76,30.86,30.68,30.45,30.61,30.61,30.17,30.34,29.95,30.06,30.11,30.36,30.21,30.13,29.38,29.26,28.97,28.74,29.26,28.74,29.57,29.53,29.02,29.25,29.98,29.81,29.46,29.83,30.23,30.15,29.93,30.11,30.04,29.54,29.79,30.03,29.90,29.31,30.05,30.19,29.81,29.55,30.08,30.25,29.80,29.70,30.04,29.71,29.62,29.74,30.00,29.90,29.62,29.85,29.98,29.85,29.45,29.67,29.91,29.44,29.08,29.68,29.64,28.86,29.11,29.82,29.65,28.98,29.26,29.92,29.46,29.47,28.94,29.00,28.55,28.63,29.08,28.54,28.04,28.33,28.80,28.20,28.14,28.65,28.60,28.22,28.60,28.88,29.02,28.83,29.16,29.30,29.31,29.52,29.40,29.55,29.52,29.61,29.75,29.96,29.98,30.09,30.29,30.33,30.34,30.37,30.61,30.57,30.50,30.39,30.20,30.38,30.39,29.89,30.27,30.40,30.38,29.98,30.38,30.51,30.47,30.28,30.48,30.59,30.65,30.67,30.82,30.66,30.86,30.73,30.51,30.62,30.68,30.49,30.37,30.61,30.53,30.22,30.34,30.44,30.20,30.06,30.35,30.45,29.91,30.19,30.48,30.43,30.59,30.30,30.69,30.51,30.26,30.18,30.56,30.38,30.03,30.44,30.54,30.39,30.39,30.60,30.61,30.51,30.58,30.77,30.75,30.71,30.78,30.78,30.61,30.57,30.74,30.60,30.67,30.78,30.63,30.40,30.62,30.81,30.53,30.59,30.47,30.10,30.33,30.51,30.07,29.88,30.18,30.37,29.82,29.84,30.40,30.39,30.31,30.59,30.71,30.69,30.80,30.87,30.91,30.80,30.91,30.83,30.73,30.84,30.94,30.91,30.79,30.86,30.89,30.93,30.99,31.03,30.93,30.96,31.08,31.06,30.96,31.05,31.07,31.03,30.97,30.78,30.94,30.88,30.67,30.67,30.84,30.62,30.54,30.59,30.69,30.61,30.53,30.56,30.65,30.56,30.46,30.25,30.36,29.99,30.10,29.96,30.20,30.40,30.31,30.31,30.51,30.58,30.48,30.65,30.56,30.75,30.88,30.85,30.87,31.01,31.02,30.96,31.00,31.16,31.02,31.09,31.02,31.02,30.97,31.00,30.94,30.89,30.92,30.88,30.78,30.72,30.83,30.77,30.56,30.69,30.63,30.34,30.35,30.44,30.24,29.89,29.95,30.18,29.57,29.31,29.73,29.94,29.39,29.22,29.83,29.67,28.94,29.32,29.91,29.39,29.06,28.47,28.66,29.23,29.08,28.77,29.13,29.62,29.01,29.05,29.72,29.60,29.22,29.55,29.89,29.74,29.78,30.10,30.20,29.67,30.01,29.67,29.77,29.60,29.32,29.08,28.96,29.04,28.97,28.53,28.60,28.66,28.78,28.14,28.78,28.98,28.53,28.59,29.09,28.99,28.94,29.15,29.67,29.97,30.08,29.75,29.35,29.82,29.86,29.25,29.27,29.71,29.58,28.95,29.27,29.48,29.17,28.84,29.37,29.60,29.14,29.36,29.96,29.88,29.84,30.11,30.25,30.31,30.44,30.57,30.44,30.30,30.61,30.35,30.06,30.51,30.53,30.21,30.21,30.58,30.63,30.46,30.12,30.25,30.36,29.74,29.59,30.27,30.26,29.61,29.96,30.42,30.02,30.43,30.28,30.34,30.66,30.67,30.19,30.55,30.41,30.21,30.55,30.41,30.31,30.47,30.36,29.86,30.07,30.25,29.55,29.95,29.83,29.62,29.08,29.47,29.29,29.15,28.32,28.51,28.11,28.48,28.77,28.71,28.79,29.12,29.11,28.87,29.47,29.82,29.47,29.50,29.91,30.08,29.67,29.89,30.23,30.24,30.21,30.53,30.32,30.59,30.35,30.58,30.57,30.26,30.19,30.52,30.37,29.99,30.15,30.37,29.98,29.60,30.10,30.17,29.48,29.68,30.04,30.00,29.66,29.82,30.07,30.13,30.21,29.77,30.25,30.26,30.11,30.00,30.45,30.47,30.33,30.20,30.54,30.49,30.36,30.38,30.60,30.59,30.49,30.48,30.74,30.64,30.49,30.56],[25.82,24.32,22.64,21.70,20.91,19.87,19.06,18.98,18.70,17.41,17.44,17.54,16.68,17.58,17.47,17.34,15.40,15.15,13.26,11.38,10.73,9.35,8.91,8.24,6.22,4.92,3.49,2.56,1.75,1.76,1.32,1.56,1.74,1.68,1.37,1.70,1.91,1.75,1.79,1.55,1.82,1.75,1.30,1.32,1.62,1.57,1.19,1.52,1.80,1.68,1.46,1.76,1.96,2.00,1.96,2.12,2.20,1.85,1.85,1.62,1.68,1.53,1.39,1.27,1.18,1.02,0.99,0.98,0.81,0.77,0.81,0.97,0.92,0.90,1.07,1.25,1.19,1.34,1.57,1.78,1.89,2.07,1.71,1.92,1.73,1.47,1.87,1.78,1.94,1.74,2.09,1.94,1.50,1.71,2.02,1.91,1.59,2.04,2.21,2.20,2.51,4.06,3.91,3.49,3.49,3.41,3.20,3.24,3.23,3.35,2.72,2.81,3.15,2.62,2.56,3.14,2.91,2.99,2.54,2.80,3.00,2.51,2.34,2.78,2.72,2.32,2.57,2.92,2.66,2.55,2.76,2.94,3.16,2.85,3.24,2.80,3.14,3.30,3.39,3.72,3.84,3.58,3.72,3.83,3.48,3.17,3.38,3.38,3.00,3.08,3.28,3.02,2.67,2.71,2.41,2.28,2.56,2.47,2.02,2.17,2.37,1.99,1.91,2.31,2.36,2.01,2.16,2.53,2.51,2.43,2.65,2.58,2.64,2.21,2.47,2.66,2.30,2.31,2.64,2.61,2.62,2.72,2.93,2.82,2.87,3.08,3.16,3.17,3.41,3.62,3.53,3.47,4.08,4.28,4.94,4.54,3.96,4.01,4.40,4.01,3.72,3.84,3.98,3.65,3.46,3.69,3.77,3.52,3.51,3.64,3.54,3.21,3.53,3.68,3.40,3.29,3.68,3.85,3.33,3.50,3.94,3.86,3.88,4.07,4.35,4.40,4.36,4.93,5.25,5.12,4.96,5.45,5.38,4.71,5.14,5.80,5.25,5.01,5.84,5.82,5.39,5.35,6.05,5.89,5.58,5.61,6.19,6.19,5.93,6.17,6.33,6.10,5.90,5.80,5.82,5.49,5.06,5.19,4.91,4.55,4.27,4.56,4.37,4.09,4.12,4.45,4.06,3.60,3.88,3.75,3.17,3.52,2.92,3.54,3.53,3.40,3.65,3.59,4.44,3.89,4.20,4.42,4.22,4.31,4.91,4.74,4.71,4.79,5.46,5.56,5.87,6.16,5.98,5.46,5.69,6.19,5.65,5.38,5.84,5.58,4.76,4.98,5.25,4.60,4.29,4.13,3.71,4.08,4.35,4.09,4.29,4.42,4.75,4.50,4.83,5.28,5.67,5.95,6.07,6.59,6.72,6.88,7.46,7.75,7.49,8.01,8.15,7.92,8.28,8.58,7.81,8.10,8.50,8.88,8.56,9.25,8.59,8.21,8.48,8.74,8.25,7.95,8.24,8.36,7.52,7.35,6.82,7.13,7.49,7.10,6.68,7.12,7.16,6.69,6.74,6.93,6.88,6.49,6.64,7.03,6.92,6.48,6.75,6.71,6.27,5.87,6.22,6.49,6.52,6.40,6.58,6.90,6.97,7.03,7.47,7.36,7.27,7.84,8.14,7.93,7.98,8.68,8.78,8.71,9.04,9.45,10.55,9.95,9.08,9.27,9.78,8.91,8.90,9.14,8.93,8.37,8.36,8.68,8.61,8.05,8.15,7.97,7.48,7.50,8.05,7.67,7.39,7.75,8.37,7.40,7.48,8.46,8.49,7.62,8.21,8.88,8.66,7.79,8.65,9.66,9.31,8.77,7.71,8.67,9.35,8.45,7.97,9.04,9.27,8.46,8.44,9.54,8.83,8.35,8.45,9.15,8.52,8.57,9.39,9.24,8.08,7.79,8.23,7.79,6.83,7.71,7.66,6.92,6.62,7.33,7.03,6.43,7.34,7.44,6.72,6.83,7.23,7.39,6.88,7.13,7.48,7.47,6.96,7.74,8.01,7.95,6.77,7.08,7.13,6.55,6.64,6.82,6.53,6.18,6.73,7.32,6.48,6.34,6.70,7.46,6.50,5.89,6.98,6.69,6.14,6.16,7.07,6.68,7.12,8.11,8.23,8.67,8.31,9.23,8.55,7.34,7.78,8.47,7.56,6.94,7.54,8.13,7.38,6.45,7.11,7.59,6.81,7.20,7.70,7.86,7.62,8.03,8.68,8.35,9.24,9.82,10.10,10.88,10.76,10.14,11.01,11.15,11.20,11.65,12.40,12.05,12.39,11.79,11.52,11.89,11.65,11.36,11.61,12.10,11.28,10.88,11.85,11.42,10.59,10.40,9.98,9.02,9.69,9.41,8.94,8.96,9.46,9.57,8.44,8.83,9.96,9.72,9.49,9.55,10.66,9.83,9.94,10.91,11.22,10.73,11.36,11.51,11.95,11.58,12.65,12.21,11.39,12.25,12.85,11.99,11.98,12.43,12.91,11.75,12.60,13.24,12.62,12.08,12.64,13.43,13.01,12.90,13.22,13.82,14.20,14.08,12.83,13.18,13.99,13.69,12.51,13.14,13.94,13.28,12.73,13.22,13.68,13.01,13.02,13.78,14.07,12.85,12.98,14.09,13.94,13.46,13.96,31.28,31.18,31.13,31.08,31.05,30.99,31.02,31.04,30.95,30.95,31.02,31.04,30.95,31.05,31.03,31.07,30.91,30.90,30.92,30.74,30.75,30.70,30.81,30.88,30.87,30.92,30.77,30.82,30.71,30.66,30.47,30.70,30.67,30.34,30.39,30.62,30.43,30.21,30.36,30.32,30.12,30.08,30.12,30.10,29.99,30.13,30.23,30.17,29.91,30.12,30.32,30.10,30.00,30.31,30.38,30.21,30.52,30.45,30.50,30.17,30.44,30.50,30.25,30.17,30.55,30.44,30.19,30.46,30.59,30.29,30.37,30.65,30.52,30.54,30.58,30.72,30.67,30.66,30.88,30.87,30.80,30.95,30.86,30.99,30.86,30.71,30.90,30.79,30.79,30.35,30.53,30.83,30.58,30.43,30.58,30.81,30.61,30.48,30.77,30.81,30.71,30.84,30.79,30.77,30.88,30.86,30.67,30.59,30.80,30.84,30.60,30.86,30.91,30.70,30.86,31.03,30.92,31.08,30.90,30.89,31.00,30.80,30.58,30.67,30.75,30.57,30.36,30.51,30.53,30.09,30.27,29.92,30.04,30.02,30.28,30.16,30.13,29.19,29.23,28.86,28.68,29.14,28.49,29.47,29.42,28.90,29.12,29.73,29.70,29.40,29.65,30.11,30.00,29.80,30.01,29.94,29.50,29.77,29.97,29.87,29.28,30.06,30.11,29.79,29.58,30.01,30.18,29.74,29.70,29.91,29.66,29.61,29.63,29.97,29.92,29.52,29.86,30.00,29.71,29.42,29.66,29.80,29.31,29.01,29.64,29.59,28.72,29.00,29.71,29.48,28.72,29.06,29.80,29.33,29.26,28.78,28.85,28.34,28.44,28.83,28.22,27.81,28.14,28.67,28.13,28.05,28.54,28.59,28.18,28.48,28.74,29.04,28.68,28.99,29.21,29.27,29.37,29.19,29.52,29.50,29.41,29.61,29.71,29.74,29.83,30.12,30.21,30.12,30.16,30.50,30.46,30.39,30.19,30.00,30.32,30.22,29.76,30.06,30.33,30.24,29.85,30.29,30.44,30.38,30.20,30.39,30.53,30.58,30.60,30.73,30.59,30.82,30.65,30.48,30.56,30.65,30.35,30.27,30.54,30.46,30.08,30.22,30.41,30.05,29.95,30.23,30.51,29.88,29.99,30.50,30.25,30.50,30.08,30.48,30.51,30.21,30.18,30.49,30.40,29.91,30.42,30.51,30.33,30.26,30.51,30.50,30.37,30.45,30.68,30.67,30.61,30.69,30.71,30.52,30.48,30.66,30.50,30.59,30.69,30.55,30.23,30.53,30.74,30.43,30.52,30.37,30.07,30.23,30.40,29.98,29.76,30.01,30.22,29.67,29.68,30.30,30.24,30.25,30.52,30.64,30.58,30.71,30.80,30.85,30.69,30.86,30.76,30.67,30.77,30.89,30.82,30.74,30.78,30.83,30.84,30.93,30.94,30.85,30.81,30.97,30.90,30.84,30.93,31.00,30.96,30.88,30.74,30.89,30.78,30.60,30.62,30.80,30.47,30.47,30.54,30.63,30.50,30.47,30.47,30.58,30.49,30.37,30.16,30.26,29.90,30.04,29.93,30.08,30.29,30.26,30.20,30.37,30.50,30.41,30.54,30.45,30.69,30.73,30.75,30.80,30.90,30.90,30.81,30.82,31.03,30.89,31.01,30.95,30.92,30.88,30.91,30.83,30.80,30.85,30.80,30.73,30.65,30.76,30.66,30.49,30.58,30.46,30.17,30.22,30.27,30.11,29.78,29.85,30.01,29.46,29.30,29.63,29.86,29.39,29.08,29.71,29.72,28.92,29.15,29.86,29.29,29.02,28.35,28.52,29.09,29.04,28.64,29.05,29.66,28.97,29.02,29.72,29.53,29.21,29.52,29.80,29.66,29.67,30.02,30.15,29.60,30.02,29.68,29.77,29.60,29.25,29.05,28.95,28.99,28.86,28.56,28.56,28.68,28.83,28.10,28.71,29.00,28.32,28.52,28.97,28.87,28.83,29.03,29.56,29.86,30.01,29.69,29.14,29.71,29.76,29.10,29.21,29.65,29.48,28.89,29.14,29.33,29.03,28.66,29.20,29.30,29.02,29.25,29.66,29.73,29.77,30.02,30.08,30.21,30.39,30.40,30.37,30.21,30.49,30.18,29.93,30.32,30.35,29.91,29.91,30.36,30.44,30.30,29.93,30.11,30.20,29.55,29.38,30.08,29.94,29.48,29.77,30.17,29.81,30.31,30.17,30.24,30.53,30.54,30.11,30.49,30.34,30.18,30.51,30.40,30.25,30.34,30.30,29.76,30.05,30.09,29.52,29.83,29.68,29.53,28.86,29.33,29.16,28.88,28.09,28.25,28.05,28.39,28.57,28.47,28.65,29.02,28.95,28.67,29.50,29.74,29.33,29.41,29.92,30.06,29.62,29.90,30.30,30.34,30.18,30.54,30.31,30.60,30.30,30.56,30.58,30.19,30.07,30.45,30.30,29.95,30.01,30.27,29.92,29.32,29.92,30.00,29.24,29.49,29.83,29.76,29.51,29.69,29.92,30.00,30.05,29.59,30.06,30.11,29.96,29.83,30.22,30.33,30.20,30.10,30.38,30.39,30.27,30.33,30.54,30.53,30.51,30.51,30.69,30.57,30.44,30.47],[26.10,24.70,22.89,21.68,20.66,19.77,18.95,18.55,18.47,17.41,17.46,17.56,16.71,17.34,17.00,17.16,15.62,15.27,13.27,11.50,10.58,9.28,8.97,8.30,6.25,4.93,3.46,2.53,1.72,1.72,1.30,1.48,1.68,1.67,1.25,1.60,1.80,1.63,1.65,1.35,1.65,1.63,1.19,1.17,1.40,1.51,1.17,1.38,1.66,1.65,1.49,1.70,1.88,1.92,1.86,2.04,2.13,1.87,1.87,1.62,1.67,1.58,1.40,1.23,1.26,1.10,0.92,0.95,0.95,0.79,0.76,0.81,0.89,0.90,0.90,1.08,1.20,1.17,1.39,1.68,1.83,2.03,1.69,1.99,1.75,1.51,1.91,1.76,1.94,1.77,2.02,1.94,1.57,1.85,1.95,1.90,1.58,2.00,2.20,2.23,2.62,4.12,4.08,3.48,3.32,3.34,3.18,3.20,3.03,3.20,2.69,2.76,2.94,2.57,2.63,2.97,2.86,2.94,2.53,2.77,2.94,2.48,2.29,2.74,2.63,2.28,2.48,2.80,2.56,2.48,2.64,2.82,3.04,2.74,3.07,2.72,3.06,3.22,3.30,3.62,3.75,3.53,3.63,3.77,3.40,3.09,3.25,3.28,2.92,2.86,3.05,2.93,2.53,2.57,2.19,2.18,2.37,2.27,1.98,2.05,2.22,1.93,1.85,2.19,2.22,1.95,2.09,2.36,2.33,2.34,2.50,2.39,2.44,2.15,2.30,2.53,2.19,2.12,2.50,2.50,2.39,2.54,2.74,2.69,2.73,2.91,3.06,2.93,3.16,3.50,3.45,3.35,3.91,4.12,4.75,4.41,3.81,3.93,4.28,3.92,3.60,3.76,3.86,3.52,3.38,3.57,3.58,3.34,3.28,3.48,3.31,3.04,3.27,3.51,3.20,3.10,3.50,3.67,3.09,3.41,3.93,3.75,3.77,4.09,4.43,4.18,4.30,4.82,5.16,5.04,4.78,5.34,5.31,4.45,4.98,5.54,4.98,4.62,5.59,5.62,4.98,4.97,5.85,5.67,5.23,5.34,5.87,5.91,5.64,5.92,6.01,5.71,5.58,5.55,5.36,5.12,4.74,5.02,4.61,4.20,4.11,4.45,3.95,3.83,3.66,3.94,3.66,3.42,3.62,3.79,3.05,3.68,2.96,2.93,3.37,3.15,3.30,3.22,4.11,3.57,3.94,4.27,3.87,4.05,4.63,4.50,4.52,4.77,5.23,5.30,5.49,5.84,5.70,5.23,5.49,5.75,5.26,5.17,5.52,5.13,4.46,4.88,5.02,4.43,4.25,3.92,3.41,3.92,4.30,3.89,3.99,4.31,4.40,4.12,4.48,5.01,5.32,5.53,5.75,6.07,6.30,6.50,6.98,7.30,7.04,7.56,7.80,7.49,7.96,8.14,7.42,7.73,8.26,8.57,8.19,8.72,8.26,8.09,8.30,8.51,7.94,7.86,7.99,8.12,7.23,7.15,6.55,6.87,7.36,6.86,6.38,6.89,7.10,6.43,6.48,6.68,6.71,6.24,6.37,6.68,6.62,6.15,6.38,6.50,6.04,5.50,6.04,6.38,6.25,6.10,6.46,6.81,6.78,6.76,7.31,7.35,6.98,7.52,8.00,7.85,7.76,8.40,8.61,8.65,8.80,9.28,10.44,9.79,8.80,9.03,9.44,8.69,8.67,8.81,8.61,8.17,8.08,8.36,8.19,7.79,7.90,7.78,7.26,7.28,7.80,7.55,7.22,7.50,8.07,7.22,7.21,8.19,8.23,7.52,8.18,8.63,8.51,7.75,8.50,9.43,9.14,8.87,7.78,8.62,9.42,8.50,8.12,9.08,9.10,8.49,8.62,9.62,8.84,8.49,8.73,9.42,8.73,8.64,9.60,9.21,8.07,7.94,8.66,7.87,7.02,7.82,7.90,6.62,6.77,7.49,7.10,6.42,7.12,7.36,6.54,6.70,7.10,7.16,6.61,7.03,7.50,7.19,6.75,7.44,7.74,7.64,6.58,6.96,6.84,6.21,6.42,6.55,6.26,5.94,6.42,7.04,6.43,6.05,6.30,7.15,5.96,5.59,6.95,6.83,5.88,6.15,7.15,6.55,6.93,7.75,7.92,8.26,8.36,9.06,8.59,7.46,7.65,8.32,7.72,6.85,7.32,7.85,7.08,6.15,6.86,7.41,6.63,7.21,7.58,7.85,7.55,7.87,8.59,8.31,9.17,9.95,10.03,10.77,10.38,10.14,10.78,11.42,10.99,11.54,12.33,11.96,12.36,11.55,11.49,12.08,11.61,11.72,11.45,12.03,11.11,10.92,11.71,11.17,10.65,10.28,9.90,9.02,9.71,9.54,9.00,9.15,9.64,9.73,8.73,9.17,10.06,10.19,9.64,9.96,10.94,10.25,10.20,11.11,11.55,10.95,11.47,11.73,11.90,11.56,12.42,12.32,11.83,12.34,12.91,12.37,12.09,12.57,13.04,12.10,12.74,13.18,12.88,12.35,12.49,13.53,13.17,13.08,13.26,13.91,14.14,14.19,12.75,13.10,13.93,13.83,12.73,13.04,14.04,13.33,12.73,13.15,13.76,13.32,13.10,13.82,14.13,12.97,13.03,14.06,13.86,13.60,14.20,31.26,31.17,31.15,31.11,31.11,31.07,31.05,31.09,31.01,30.97,31.04,31.09,30.98,31.06,31.06,31.07,30.91,30.92,30.91,30.74,30.79,30.76,30.82,30.89,30.88,30.91,30.83,30.85,30.76,30.68,30.40,30.73,30.69,30.36,30.37,30.61,30.49,30.25,30.42,30.35,30.16,30.11,30.12,30.12,29.96,30.04,30.19,30.14,29.88,30.20,30.35,30.12,30.06,30.38,30.42,30.20,30.54,30.48,30.47,30.17,30.42,30.51,30.23,30.21,30.56,30.44,30.29,30.49,30.59,30.41,30.30,30.62,30.61,30.50,30.58,30.66,30.65,30.65,30.90,30.86,30.81,30.95,30.89,31.00,30.89,30.74,30.90,30.80,30.81,30.37,30.55,30.86,30.57,30.34,30.60,30.82,30.63,30.55,30.81,30.85,30.75,30.89,30.82,30.78,30.90,30.87,30.68,30.63,30.82,30.87,30.64,30.86,30.92,30.71,30.84,31.02,30.94,31.06,30.89,30.87,30.96,30.79,30.60,30.69,30.76,30.55,30.37,30.57,30.57,30.16,30.31,30.00,30.04,30.00,30.27,30.16,29.95,29.27,28.98,28.91,28.69,29.10,28.61,29.42,29.34,28.89,29.16,29.70,29.54,29.34,29.68,30.08,30.02,29.82,30.03,29.92,29.44,29.76,29.90,29.84,29.28,29.96,30.06,29.77,29.51,29.98,30.15,29.72,29.65,29.96,29.71,29.56,29.68,29.97,29.90,29.53,29.79,30.01,29.77,29.44,29.62,29.86,29.37,29.04,29.71,29.56,28.85,29.00,29.72,29.50,28.90,29.19,29.85,29.39,29.41,28.84,29.00,28.47,28.54,28.93,28.46,27.95,28.28,28.84,28.20,28.12,28.62,28.65,28.23,28.50,28.81,29.03,28.77,29.04,29.24,29.20,29.40,29.30,29.53,29.52,29.53,29.69,29.76,29.91,29.92,30.11,30.26,30.27,30.27,30.54,30.46,30.45,30.30,30.08,30.30,30.32,29.86,30.12,30.40,30.33,29.89,30.32,30.45,30.39,30.20,30.44,30.54,30.63,30.63,30.76,30.64,30.81,30.68,30.47,30.60,30.66,30.38,30.29,30.57,30.48,30.10,30.29,30.42,30.16,30.01,30.30,30.42,29.78,30.07,30.46,30.29,30.58,30.17,30.52,30.61,30.21,30.16,30.60,30.33,29.95,30.47,30.54,30.31,30.28,30.55,30.55,30.42,30.54,30.72,30.72,30.71,30.73,30.76,30.58,30.52,30.68,30.52,30.62,30.69,30.51,30.31,30.58,30.70,30.42,30.54,30.45,30.09,30.21,30.46,30.03,29.83,30.11,30.26,29.65,29.69,30.29,30.25,30.27,30.52,30.64,30.62,30.74,30.80,30.87,30.75,30.88,30.79,30.73,30.80,30.90,30.85,30.77,30.81,30.84,30.88,30.96,30.96,30.86,30.85,31.01,30.96,30.84,30.96,30.99,30.95,30.87,30.74,30.86,30.79,30.63,30.63,30.82,30.55,30.52,30.55,30.67,30.56,30.49,30.50,30.64,30.51,30.38,30.20,30.31,29.94,30.06,29.98,30.13,30.34,30.30,30.25,30.45,30.56,30.45,30.61,30.46,30.69,30.76,30.79,30.81,30.89,30.93,30.79,30.86,31.04,30.94,31.03,30.95,30.94,30.91,30.91,30.85,30.79,30.87,30.81,30.76,30.71,30.75,30.70,30.54,30.60,30.53,30.22,30.28,30.26,30.14,29.80,29.85,29.99,29.49,29.29,29.58,29.83,29.42,29.16,29.67,29.69,28.93,29.01,29.74,29.27,28.86,28.34,28.50,29.04,28.98,28.74,29.09,29.62,29.06,29.10,29.80,29.59,29.34,29.63,29.94,29.79,29.84,30.11,30.29,29.74,29.96,29.68,29.65,29.58,29.36,29.02,28.92,29.06,29.00,28.68,28.63,28.85,28.91,28.34,28.86,28.98,28.30,28.60,29.10,28.93,28.75,29.04,29.52,29.82,30.00,29.70,29.31,29.79,29.84,29.27,29.35,29.73,29.56,29.02,29.39,29.46,29.07,28.92,29.38,29.54,29.09,29.49,29.86,29.74,29.79,30.18,30.18,30.21,30.42,30.53,30.43,30.35,30.60,30.35,30.04,30.44,30.47,30.09,30.13,30.44,30.55,30.39,30.04,30.19,30.30,29.72,29.60,30.15,30.12,29.69,29.89,30.26,29.95,30.39,30.27,30.37,30.63,30.63,30.27,30.61,30.44,30.21,30.59,30.44,30.24,30.34,30.21,29.72,30.02,30.04,29.50,29.76,29.64,29.36,28.83,29.32,29.07,28.90,28.03,28.21,28.08,28.32,28.59,28.49,28.54,28.95,28.89,28.66,29.36,29.74,29.38,29.49,29.89,30.10,29.74,29.92,30.30,30.36,30.24,30.56,30.31,30.56,30.28,30.50,30.54,30.21,30.04,30.38,30.30,29.97,29.90,30.22,29.94,29.46,29.91,30.00,29.23,29.47,29.80,29.74,29.51,29.63,29.91,29.94,29.98,29.61,29.96,30.08,30.00,29.69,30.17,30.23,30.14,30.04,30.34,30.33,30.23,30.24,30.50,30.51,30.42,30.48,30.66,30.57,30.44,30.49],[26.10,24.50,22.41,21.45,20.38,19.38,18.37,18.32,17.94,17.12,17.31,17.39,16.61,17.48,16.89,17.20,15.49,15.03,13.13,11.41,10.71,9.23,8.80,8.21,6.35,5.10,3.50,2.64,1.78,1.93,1.45,1.56,1.89,1.85,1.44,1.75,2.08,1.85,1.85,1.55,1.89,1.90,1.42,1.41,1.74,1.76,1.40,1.65,1.90,1.89,1.67,1.98,2.26,2.27,2.19,2.39,2.42,2.15,2.15,1.87,1.87,1.78,1.64,1.43,1.40,1.32,1.12,1.08,1.07,1.02,0.79,0.76,0.82,0.93,0.96,0.98,1.14,1.26,1.39,1.64,1.82,1.94,1.57,1.92,1.71,1.44,1.92,1.82,2.13,1.97,2.29,2.09,1.64,1.95,2.14,2.08,1.77,2.24,2.40,2.38,2.73,4.16,4.16,3.74,3.64,3.63,3.39,3.38,3.34,3.53,2.94,2.99,3.21,2.83,2.82,3.24,3.07,3.18,2.72,3.06,3.20,2.74,2.63,3.12,2.93,2.64,2.93,3.17,2.86,2.85,2.96,3.31,3.47,3.07,3.43,2.95,3.35,3.60,3.55,3.97,4.08,3.86,3.90,4.08,3.71,3.42,3.58,3.55,3.18,3.26,3.38,3.21,2.78,2.92,2.41,2.40,2.70,2.56,2.13,2.37,2.51,2.22,2.08,2.49,2.49,2.31,2.38,2.63,2.66,2.66,2.93,2.67,2.84,2.56,2.64,2.88,2.49,2.52,2.78,2.78,2.72,2.83,3.04,2.96,2.98,3.21,3.36,3.38,3.51,3.81,3.76,3.75,4.24,4.47,5.15,4.70,4.15,4.25,4.57,4.23,3.93,4.06,4.19,3.83,3.65,3.85,3.96,3.67,3.65,3.89,3.75,3.42,3.77,4.03,3.65,3.51,4.08,4.26,3.68,4.02,4.58,4.42,4.27,4.68,5.08,4.78,4.84,5.32,5.71,5.58,5.35,5.82,5.90,5.15,5.65,6.24,5.70,5.36,6.20,6.43,5.69,5.64,6.48,6.29,5.82,6.05,6.67,6.46,6.22,6.32,6.55,6.19,5.99,6.00,5.94,5.58,5.21,5.47,5.15,4.67,4.69,4.95,4.45,3.97,4.27,4.60,4.11,3.89,4.08,4.18,3.88,4.31,3.43,3.07,3.92,3.91,3.70,3.75,4.28,3.91,4.29,4.48,4.36,4.43,5.00,4.80,4.95,5.24,5.72,5.67,5.98,6.25,6.12,5.78,6.15,6.47,5.97,5.77,6.14,5.84,5.27,5.58,5.77,5.00,4.73,4.49,3.96,4.30,4.74,4.13,4.30,4.87,4.90,4.70,5.08,5.53,5.92,6.25,6.42,6.86,7.07,7.30,7.84,8.27,7.85,8.47,8.61,8.31,8.94,9.02,8.27,8.59,9.15,9.74,9.23,10.07,9.32,9.01,9.28,9.45,8.65,8.87,8.81,8.72,7.95,7.97,7.20,7.56,8.08,7.61,6.98,7.39,7.82,7.01,7.06,7.33,7.43,6.89,7.06,7.47,7.31,6.97,7.14,7.24,6.76,6.41,6.84,7.13,6.91,6.84,7.26,7.55,7.46,7.44,8.03,8.23,7.81,8.22,8.99,8.92,8.44,9.17,9.66,9.66,9.72,10.31,11.79,11.04,9.91,10.33,10.73,9.77,9.82,10.03,9.72,9.20,9.08,9.43,9.10,8.75,8.73,8.62,8.10,8.08,8.58,8.38,7.97,8.33,8.87,8.03,7.96,8.96,8.98,8.19,9.06,9.49,9.27,8.47,9.36,10.29,9.80,9.74,8.44,9.37,10.15,9.25,8.77,9.94,9.81,9.15,9.50,10.40,9.64,9.21,9.71,10.30,9.68,9.24,10.45,9.85,8.82,8.80,9.45,8.83,7.61,8.47,8.94,7.65,7.32,8.24,8.08,7.28,7.70,8.15,7.21,7.31,7.93,7.83,7.14,7.82,8.53,8.04,7.38,8.27,8.64,8.53,7.31,7.74,7.58,6.95,7.36,7.30,6.82,6.64,6.83,7.58,7.08,6.60,6.89,7.56,6.56,6.37,7.38,7.54,6.44,6.64,7.54,7.23,7.59,8.32,8.44,8.80,8.92,9.64,9.13,8.02,8.00,8.82,8.50,7.86,7.78,8.52,7.86,6.98,7.60,8.00,7.51,7.88,8.43,8.60,8.16,8.61,9.35,9.00,9.91,10.71,10.99,11.66,11.34,11.11,11.74,12.14,11.94,12.77,13.32,13.18,13.57,12.74,12.59,13.07,12.83,12.74,12.70,13.15,12.05,11.83,12.70,12.17,11.47,11.30,10.78,10.03,10.75,10.37,9.99,10.18,10.66,10.74,10.14,10.37,11.34,11.29,10.63,11.13,11.95,11.12,11.20,12.02,12.26,11.75,12.26,12.58,12.76,12.26,13.22,13.20,12.56,13.09,13.76,13.30,13.07,13.46,14.05,13.31,13.67,14.32,14.02,13.40,13.81,14.81,14.23,14.00,14.34,15.05,15.61,15.54,13.78,14.21,15.29,14.94,13.64,14.32,15.51,14.45,13.95,14.39,15.03,14.18,14.11,15.01,15.02,13.81,14.11,15.24,14.59,14.21,15.03,31.34,31.21,31.17,31.14,31.13,31.12,31.11,31.13,31.09,31.05,31.12,31.15,31.08,31.13,31.13,31.14,31.02,31.00,30.98,30.84,30.85,30.83,30.89,30.96,30.92,30.99,30.85,30.92,30.85,30.76,30.54,30.84,30.76,30.49,30.51,30.72,30.57,30.40,30.54,30.48,30.31,30.21,30.33,30.24,30.11,30.24,30.35,30.27,30.02,30.31,30.49,30.27,30.11,30.47,30.51,30.35,30.62,30.51,30.53,30.31,30.53,30.62,30.40,30.38,30.66,30.52,30.34,30.60,30.71,30.46,30.51,30.64,30.77,30.61,30.67,30.78,30.79,30.76,30.96,30.94,30.91,31.03,30.97,31.07,30.94,30.87,31.00,30.92,30.88,30.58,30.64,30.94,30.73,30.53,30.72,30.90,30.76,30.68,30.92,30.93,30.81,30.93,30.86,30.85,30.97,30.94,30.77,30.70,30.92,30.97,30.73,30.96,31.02,30.84,30.95,31.11,31.02,31.13,30.97,30.96,31.05,30.90,30.70,30.80,30.86,30.64,30.48,30.69,30.66,30.24,30.41,30.09,30.11,30.13,30.38,30.25,30.12,29.45,29.34,29.06,28.86,29.32,28.83,29.61,29.60,29.18,29.28,29.93,29.84,29.62,29.92,30.25,30.23,30.04,30.18,30.04,29.62,29.84,30.07,29.94,29.42,30.05,30.22,29.89,29.64,30.08,30.25,29.86,29.76,30.07,29.81,29.66,29.79,29.98,29.93,29.66,29.81,30.02,29.89,29.55,29.71,29.97,29.52,29.21,29.80,29.76,29.09,29.29,29.91,29.72,29.09,29.34,29.99,29.55,29.53,28.93,29.09,28.65,28.62,29.03,28.75,28.12,28.38,28.88,28.39,28.25,28.75,28.76,28.40,28.67,28.93,29.12,28.97,29.19,29.37,29.34,29.55,29.44,29.52,29.62,29.58,29.77,29.92,29.99,30.03,30.26,30.34,30.37,30.36,30.65,30.60,30.51,30.38,30.24,30.42,30.41,29.95,30.26,30.44,30.40,30.02,30.42,30.51,30.48,30.31,30.52,30.62,30.68,30.68,30.82,30.69,30.86,30.72,30.51,30.64,30.68,30.47,30.39,30.63,30.53,30.24,30.36,30.50,30.21,30.09,30.35,30.40,29.90,30.19,30.47,30.36,30.57,30.25,30.73,30.55,30.25,30.21,30.60,30.41,30.10,30.47,30.60,30.43,30.42,30.61,30.63,30.53,30.60,30.78,30.78,30.74,30.79,30.79,30.66,30.58,30.73,30.60,30.70,30.74,30.60,30.43,30.62,30.79,30.53,30.58,30.47,30.13,30.32,30.53,30.12,29.98,30.20,30.37,29.82,29.84,30.40,30.36,30.34,30.61,30.69,30.70,30.78,30.81,30.88,30.81,30.89,30.80,30.73,30.82,30.95,30.88,30.79,30.85,30.91,30.92,30.98,31.02,30.94,30.96,31.09,31.04,30.90,31.04,31.07,31.00,30.96,30.80,30.89,30.84,30.71,30.66,30.83,30.62,30.55,30.61,30.70,30.62,30.55,30.58,30.68,30.57,30.45,30.25,30.40,29.97,30.11,29.97,30.21,30.40,30.33,30.36,30.54,30.59,30.52,30.66,30.53,30.77,30.86,30.84,30.87,30.98,30.98,30.92,30.99,31.13,30.99,31.08,31.00,31.03,30.98,30.97,30.93,30.87,30.92,30.85,30.80,30.74,30.82,30.74,30.56,30.68,30.60,30.34,30.34,30.39,30.23,29.89,29.93,30.08,29.52,29.25,29.66,29.84,29.37,29.14,29.70,29.61,28.88,29.23,29.82,29.33,29.06,28.40,28.65,29.20,29.09,28.77,29.13,29.57,29.01,29.03,29.73,29.60,29.25,29.51,29.85,29.70,29.79,30.08,30.23,29.64,29.92,29.58,29.66,29.56,29.23,29.06,28.99,29.04,28.97,28.65,28.67,28.75,28.83,28.35,28.86,29.02,28.47,28.67,29.05,28.90,28.88,29.11,29.64,29.93,30.07,29.77,29.35,29.85,29.92,29.28,29.33,29.74,29.63,29.06,29.33,29.51,29.24,28.94,29.43,29.62,29.15,29.43,30.01,29.83,29.82,30.12,30.26,30.29,30.43,30.60,30.47,30.36,30.65,30.38,30.08,30.54,30.53,30.23,30.26,30.56,30.63,30.48,30.13,30.22,30.39,29.82,29.58,30.24,30.25,29.64,29.93,30.38,29.99,30.43,30.26,30.37,30.67,30.68,30.25,30.60,30.46,30.20,30.60,30.42,30.27,30.41,30.26,29.77,29.98,30.13,29.55,29.88,29.78,29.54,29.08,29.49,29.24,29.18,28.30,28.38,28.18,28.49,28.72,28.67,28.83,29.13,29.07,28.84,29.45,29.75,29.43,29.46,29.80,30.05,29.65,29.84,30.21,30.25,30.21,30.49,30.28,30.56,30.29,30.54,30.56,30.23,30.16,30.47,30.33,29.89,30.09,30.33,29.92,29.48,30.09,30.09,29.45,29.59,29.96,29.96,29.65,29.73,30.00,30.03,30.08,29.75,30.10,30.19,30.08,29.94,30.31,30.35,30.24,30.14,30.45,30.43,30.34,30.32,30.57,30.55,30.48,30.47,30.72,30.60,30.41,30.46],[25.92,24.62,22.66,21.73,20.72,19.69,19.18,18.82,18.62,17.65,17.77,17.72,16.98,17.67,17.26,17.33,15.57,15.19,13.18,11.53,10.86,9.20,8.77,8.15,6.22,4.88,3.40,2.32,1.57,1.60,1.25,1.33,1.59,1.56,1.30,1.59,1.87,1.69,1.77,1.59,1.90,1.84,1.39,1.50,1.75,1.75,1.50,1.70,1.87,1.81,1.74,2.04,2.19,2.17,2.14,2.39,2.45,2.19,2.24,1.98,1.98,1.81,1.72,1.62,1.52,1.41,1.25,1.17,1.05,1.00,0.92,0.81,0.76,0.80,0.92,0.93,0.90,1.08,1.28,1.46,1.54,1.67,1.49,1.74,1.50,1.21,1.60,1.58,1.77,1.71,1.95,1.78,1.42,1.83,1.99,1.76,1.66,2.05,2.18,2.19,2.65,4.08,4.07,3.54,3.60,3.60,3.38,3.37,3.29,3.37,2.85,2.92,3.11,2.73,2.68,3.01,2.88,2.86,2.49,2.79,2.91,2.52,2.33,2.82,2.75,2.47,2.72,2.99,2.74,2.78,3.01,3.27,3.41,3.10,3.42,3.18,3.39,3.53,3.61,3.97,4.16,3.84,3.90,4.02,3.70,3.42,3.55,3.51,3.30,3.37,3.45,3.28,2.86,2.94,2.57,2.59,2.74,2.64,2.30,2.44,2.55,2.30,2.22,2.56,2.53,2.40,2.47,2.68,2.66,2.69,2.91,2.63,2.72,2.48,2.58,2.80,2.47,2.61,2.77,2.81,2.72,2.89,3.07,3.02,3.04,3.36,3.36,3.36,3.58,3.83,3.68,3.66,4.19,4.41,5.04,4.60,4.05,4.20,4.43,4.14,3.93,3.97,4.12,3.79,3.64,3.81,3.88,3.73,3.68,3.84,3.81,3.52,3.80,4.01,3.72,3.64,3.99,4.26,3.70,4.11,4.32,4.34,4.18,4.46,4.84,4.71,4.74,5.33,5.51,5.58,5.32,5.75,5.79,5.21,5.73,6.06,5.82,5.42,6.12,6.07,5.75,5.75,6.22,5.99,5.83,5.97,6.28,6.33,6.16,6.27,6.28,6.16,6.11,5.93,6.03,5.80,5.53,5.51,5.19,4.71,4.80,4.81,4.49,4.18,4.26,4.53,4.62,3.98,4.04,4.31,3.40,3.99,3.23,3.51,4.07,3.86,3.56,3.84,4.46,4.02,4.30,4.48,4.38,4.60,4.96,4.99,5.06,5.03,5.65,5.77,6.05,6.10,6.15,5.69,5.91,6.25,5.78,5.63,5.86,5.67,5.14,5.29,5.54,4.75,4.48,4.28,3.75,4.15,4.46,4.25,4.49,4.78,4.99,4.82,5.18,5.66,5.87,6.05,6.28,6.62,6.79,6.98,7.57,7.87,7.54,8.09,8.17,7.94,8.49,8.68,7.93,8.10,8.75,9.10,8.70,9.47,8.67,8.49,8.91,8.98,8.44,8.26,8.58,8.61,7.74,7.79,7.12,7.42,7.59,7.32,6.82,7.26,7.18,6.77,6.88,6.95,6.98,6.67,6.98,7.14,6.99,6.72,6.92,6.92,6.57,6.37,6.76,6.77,6.78,6.81,6.92,7.06,7.14,7.37,7.64,7.66,7.55,8.03,8.36,8.30,8.35,8.78,9.14,9.23,9.35,9.74,10.85,10.23,9.43,9.58,10.10,9.27,9.30,9.54,9.30,8.54,8.51,9.02,8.84,8.24,8.39,8.32,7.78,7.72,8.30,8.05,7.56,8.04,8.62,7.66,7.63,8.70,8.77,7.92,8.41,9.28,9.03,8.10,8.95,9.89,9.77,9.03,8.18,9.12,9.73,9.02,8.49,9.69,9.69,8.83,9.24,10.08,9.28,8.79,9.33,9.91,9.13,8.96,10.02,9.87,8.63,8.81,9.26,8.88,7.70,8.51,8.56,7.46,7.34,7.95,7.85,7.17,7.74,7.76,7.35,7.24,7.48,7.50,7.34,7.29,7.79,7.54,7.16,7.89,8.26,8.25,7.10,7.43,7.24,6.82,6.90,7.07,6.73,6.76,7.31,7.72,7.20,7.25,7.02,7.98,6.92,6.42,7.28,7.11,6.75,6.92,7.54,7.22,7.69,8.55,8.58,8.91,8.72,9.66,8.89,7.67,7.98,8.67,8.17,7.58,7.85,8.41,7.81,6.99,7.56,7.77,7.47,7.77,8.06,8.26,8.06,8.29,8.97,8.53,9.57,10.19,10.61,11.26,11.25,10.54,11.48,11.74,11.72,12.16,12.83,12.64,12.87,12.49,12.23,12.54,12.41,12.11,12.47,12.76,12.03,11.61,12.64,12.22,11.49,11.16,10.63,9.82,10.53,10.17,9.76,10.07,10.45,10.37,9.71,10.11,10.83,10.83,10.29,10.71,11.45,10.59,10.65,11.57,11.98,11.39,11.92,11.95,12.40,12.12,13.03,12.86,12.17,12.94,13.29,12.71,12.62,13.25,13.63,12.60,13.21,13.80,13.37,12.94,13.32,14.31,13.84,13.81,13.64,14.37,14.90,14.90,13.45,13.80,14.74,14.47,13.04,13.73,14.71,13.98,13.39,13.79,14.37,13.80,13.84,14.44,14.55,13.63,13.70,14.69,14.23,13.91,14.45,31.33,31.20,31.15,31.13,31.11,31.06,31.08,31.12,31.04,31.02,31.08,31.09,31.01,31.10,31.07,31.08,30.94,30.97,30.89,30.76,30.80,30.76,30.87,30.92,30.88,30.95,30.85,30.87,30.78,30.75,30.46,30.74,30.81,30.42,30.43,30.68,30.51,30.36,30.44,30.40,30.21,30.17,30.19,30.21,30.09,30.16,30.26,30.25,29.99,30.31,30.46,30.25,30.09,30.46,30.54,30.30,30.61,30.53,30.54,30.30,30.50,30.60,30.34,30.32,30.62,30.47,30.26,30.52,30.60,30.35,30.40,30.70,30.74,30.57,30.66,30.79,30.76,30.69,30.91,30.86,30.82,31.01,30.89,31.02,30.91,30.84,30.98,30.85,30.92,30.46,30.64,30.92,30.61,30.37,30.62,30.83,30.61,30.60,30.88,30.86,30.77,30.88,30.80,30.80,30.89,30.84,30.71,30.67,30.84,30.86,30.68,30.87,30.95,30.80,30.96,31.06,31.01,31.13,31.00,30.98,31.06,30.90,30.69,30.77,30.84,30.64,30.44,30.60,30.65,30.19,30.36,29.99,30.06,30.07,30.32,30.27,30.17,29.44,29.37,29.03,28.86,29.23,28.77,29.56,29.52,29.30,29.31,29.87,29.82,29.57,29.82,30.16,30.08,29.93,30.09,30.01,29.66,29.84,30.06,29.97,29.38,30.07,30.24,29.91,29.61,30.08,30.28,29.85,29.73,30.03,29.75,29.63,29.65,30.00,29.92,29.47,29.80,29.97,29.76,29.46,29.69,29.91,29.45,29.21,29.76,29.70,29.06,29.26,29.81,29.66,29.00,29.41,29.86,29.47,29.38,28.80,29.05,28.55,28.49,29.03,28.60,28.07,28.41,28.90,28.51,28.33,28.74,28.78,28.52,28.68,28.94,29.16,28.93,29.14,29.27,29.30,29.51,29.32,29.57,29.53,29.56,29.71,29.89,29.94,30.02,30.25,30.32,30.29,30.32,30.58,30.57,30.49,30.33,30.12,30.44,30.37,29.85,30.21,30.47,30.34,29.92,30.36,30.48,30.43,30.25,30.45,30.54,30.60,30.64,30.81,30.63,30.87,30.73,30.52,30.65,30.72,30.43,30.38,30.67,30.54,30.11,30.36,30.53,30.25,30.01,30.36,30.47,29.73,30.12,30.52,30.33,30.69,30.27,30.64,30.61,30.20,30.28,30.63,30.40,30.00,30.45,30.53,30.32,30.32,30.55,30.57,30.47,30.55,30.74,30.73,30.68,30.67,30.77,30.61,30.50,30.65,30.57,30.64,30.72,30.55,30.33,30.59,30.76,30.51,30.55,30.44,30.15,30.31,30.51,30.06,29.84,30.13,30.32,29.72,29.75,30.35,30.31,30.30,30.56,30.67,30.63,30.72,30.79,30.85,30.72,30.86,30.79,30.70,30.80,30.92,30.87,30.76,30.83,30.86,30.90,30.95,30.97,30.90,30.91,30.99,31.01,30.90,30.99,31.00,31.02,30.95,30.81,30.95,30.87,30.63,30.67,30.82,30.53,30.51,30.60,30.70,30.55,30.49,30.50,30.61,30.51,30.43,30.24,30.35,29.97,30.10,29.98,30.17,30.35,30.32,30.29,30.45,30.53,30.49,30.64,30.50,30.83,30.86,30.85,30.85,30.96,30.95,30.89,30.93,31.07,30.94,31.05,30.96,30.98,30.94,30.95,30.89,30.86,30.89,30.82,30.76,30.70,30.76,30.71,30.51,30.62,30.53,30.28,30.28,30.35,30.20,29.84,29.95,30.10,29.56,29.30,29.69,29.92,29.41,29.08,29.67,29.65,28.93,29.26,29.82,29.37,29.11,28.45,28.64,29.23,29.03,28.75,29.13,29.60,28.97,29.02,29.72,29.60,29.20,29.49,29.87,29.74,29.73,30.07,30.26,29.69,30.05,29.74,29.85,29.60,29.29,29.10,29.02,29.04,28.93,28.70,28.68,28.68,28.78,28.28,28.79,29.00,28.51,28.63,29.05,28.89,28.94,29.16,29.70,29.94,30.08,29.78,29.44,29.78,29.82,29.16,29.36,29.74,29.54,29.03,29.29,29.48,29.22,28.87,29.36,29.53,29.18,29.38,29.89,29.86,29.88,30.16,30.25,30.29,30.40,30.51,30.39,30.29,30.56,30.30,30.03,30.47,30.45,30.09,30.06,30.48,30.51,30.37,30.05,30.17,30.31,29.75,29.55,30.23,30.11,29.59,29.92,30.32,29.96,30.34,30.21,30.24,30.55,30.57,30.15,30.52,30.39,30.20,30.58,30.45,30.29,30.35,30.28,29.79,30.07,30.14,29.52,29.87,29.73,29.51,29.08,29.38,29.19,29.00,28.24,28.37,28.27,28.60,28.83,28.70,28.90,29.36,29.13,28.87,29.53,29.83,29.48,29.47,29.94,30.10,29.65,29.92,30.33,30.32,30.18,30.50,30.27,30.57,30.29,30.55,30.58,30.21,30.13,30.50,30.33,29.90,30.07,30.33,29.91,29.43,30.03,30.11,29.42,29.60,29.94,29.94,29.60,29.70,29.96,30.02,30.05,29.67,30.12,30.18,30.08,29.91,30.28,30.35,30.30,30.11,30.42,30.43,30.32,30.40,30.56,30.57,30.53,30.53,30.69,30.55,30.38,30.39],[25.96,24.54,22.73,21.81,20.72,19.73,19.37,19.00,18.80,17.51,17.76,17.98,16.83,17.72,17.22,17.44,15.62,15.20,12.87,11.32,10.43,9.07,8.72,8.26,6.22,4.98,3.34,2.27,1.53,1.55,1.15,1.20,1.50,1.52,1.15,1.39,1.74,1.63,1.64,1.42,1.87,1.75,1.26,1.41,1.72,1.65,1.41,1.67,1.93,1.83,1.73,2.00,2.20,2.16,2.19,2.37,2.47,2.25,2.20,1.97,2.01,1.92,1.71,1.60,1.57,1.46,1.23,1.25,1.15,0.99,0.96,0.95,0.79,0.77,0.81,0.95,0.93,0.94,1.17,1.51,1.55,1.80,1.52,1.84,1.59,1.27,1.70,1.60,1.81,1.65,1.96,1.81,1.51,1.82,1.95,1.87,1.70,2.11,2.23,2.26,2.65,4.14,3.99,3.56,3.49,3.51,3.31,3.37,3.32,3.42,2.86,2.89,3.11,2.68,2.61,3.06,2.85,2.93,2.51,2.81,2.93,2.54,2.37,2.78,2.71,2.51,2.76,3.03,2.79,2.77,3.03,3.29,3.52,3.12,3.53,3.12,3.47,3.69,3.65,4.05,4.17,3.95,4.06,4.18,3.79,3.51,3.68,3.60,3.30,3.30,3.48,3.27,2.86,2.93,2.56,2.53,2.64,2.60,2.27,2.45,2.55,2.29,2.23,2.56,2.52,2.31,2.49,2.72,2.73,2.70,2.86,2.73,2.75,2.41,2.55,2.72,2.57,2.36,2.70,2.73,2.79,2.83,3.08,2.94,3.02,3.31,3.48,3.38,3.53,3.86,3.86,3.73,4.25,4.53,5.19,4.78,4.21,4.36,4.72,4.34,4.01,4.14,4.25,3.91,3.79,3.95,4.00,3.85,3.77,3.88,3.76,3.54,3.80,3.92,3.66,3.60,3.97,4.16,3.46,3.86,4.31,4.07,4.06,4.38,4.63,4.56,4.62,5.21,5.51,5.45,5.10,5.60,5.60,4.98,5.42,5.87,5.51,5.21,5.93,5.93,5.49,5.46,6.18,6.01,5.56,5.65,6.25,6.30,5.98,6.33,6.35,6.15,5.93,5.88,5.74,5.38,5.14,5.38,4.86,4.61,4.49,4.58,4.45,4.16,4.00,4.33,4.08,3.88,4.01,3.87,3.27,3.34,3.12,3.08,3.47,3.54,3.45,3.64,4.42,3.93,4.01,4.46,4.19,4.48,4.95,4.81,4.87,4.96,5.58,5.58,5.79,6.20,6.10,5.51,5.80,6.16,5.67,5.46,5.87,5.46,4.67,5.00,5.31,4.55,4.42,4.04,3.44,4.09,4.58,4.17,4.31,4.38,4.74,4.47,4.79,5.34,5.68,5.92,6.10,6.58,6.76,6.97,7.45,7.72,7.53,8.08,8.22,7.86,8.36,8.59,7.85,8.04,8.76,9.01,8.61,9.18,8.58,8.43,8.68,8.75,8.24,8.11,8.37,8.41,7.49,7.49,6.79,7.27,7.51,7.16,6.75,7.10,7.36,6.74,6.82,7.05,7.04,6.54,6.79,7.10,7.11,6.60,6.94,7.02,6.48,6.12,6.45,6.85,6.66,6.64,6.98,7.17,7.12,7.30,7.84,7.63,7.38,8.06,8.56,8.15,8.23,8.86,9.05,8.89,9.16,9.62,10.48,10.00,9.16,9.30,9.85,9.18,9.09,9.35,9.02,8.54,8.35,8.90,8.84,8.19,8.42,8.32,7.76,7.71,8.27,8.00,7.50,7.96,8.58,7.68,7.65,8.68,8.76,7.99,8.52,9.09,9.04,8.01,8.84,9.84,9.68,9.13,8.04,9.04,9.76,8.93,8.61,9.78,9.71,8.94,9.29,10.19,9.26,9.11,9.41,9.87,9.12,9.06,10.03,9.65,8.75,8.59,9.37,8.51,7.38,8.50,8.43,7.11,7.16,8.16,7.75,6.85,7.77,7.84,7.10,7.06,7.34,7.55,6.97,7.35,7.82,7.61,7.13,7.88,8.19,8.15,7.01,7.38,7.36,6.63,6.72,7.04,6.66,6.39,6.93,7.55,6.84,6.61,7.07,7.85,6.65,6.01,7.56,7.38,6.51,6.56,7.63,6.86,7.26,8.23,8.34,8.92,8.69,9.47,8.91,7.80,8.05,8.66,8.10,7.26,7.63,8.30,7.62,6.65,7.31,7.79,7.18,7.57,7.95,8.27,8.00,8.26,8.94,8.72,9.53,10.27,10.37,11.11,10.86,10.42,11.25,11.63,11.47,11.87,12.57,12.22,12.59,12.09,11.80,12.27,12.04,11.94,12.01,12.47,11.63,11.24,12.20,11.77,10.72,10.55,10.38,9.37,10.10,9.98,9.48,9.38,10.16,10.28,9.70,9.99,10.76,10.94,10.56,10.77,11.44,10.72,10.76,11.46,11.99,11.31,11.72,12.06,12.28,11.95,12.89,12.69,12.00,12.67,13.19,12.66,12.56,12.91,13.33,12.52,13.01,13.50,12.98,12.32,12.94,13.83,13.43,13.27,13.47,14.16,14.75,14.54,12.99,13.49,14.35,14.08,12.79,13.44,14.34,13.63,12.89,13.41,13.97,13.46,13.31,13.99,14.25,13.27,13.38,14.30,14.10,13.75,14.30,31.32,31.21,31.18,31.15,31.14,31.10,31.11,31.15,31.08,31.02,31.09,31.14,31.03,31.11,31.10,31.10,30.96,30.96,30.92,30.81,30.84,30.81,30.86,30.92,30.91,30.95,30.86,30.87,30.78,30.71,30.48,30.72,30.70,30.33,30.40,30.67,30.45,30.22,30.39,30.40,30.17,30.11,30.21,30.20,29.97,30.08,30.23,30.18,29.91,30.24,30.37,30.19,30.03,30.37,30.42,30.21,30.56,30.43,30.50,30.21,30.41,30.53,30.31,30.29,30.61,30.45,30.27,30.52,30.62,30.38,30.39,30.66,30.64,30.56,30.68,30.77,30.70,30.68,30.91,30.89,30.82,31.02,30.91,31.03,30.89,30.78,30.94,30.85,30.85,30.32,30.61,30.89,30.61,30.40,30.62,30.89,30.67,30.59,30.87,30.87,30.73,30.90,30.82,30.81,30.92,30.86,30.69,30.64,30.85,30.88,30.68,30.89,30.95,30.77,30.90,31.05,31.00,31.10,30.99,30.94,31.03,30.88,30.66,30.74,30.82,30.59,30.42,30.59,30.62,30.18,30.31,30.03,30.06,30.03,30.29,30.15,30.08,29.38,29.22,29.00,28.79,29.17,28.66,29.51,29.40,29.04,29.29,29.75,29.74,29.51,29.81,30.12,30.04,29.87,30.11,29.96,29.59,29.84,30.01,29.88,29.34,30.09,30.13,29.83,29.57,30.04,30.15,29.76,29.71,29.97,29.71,29.58,29.64,29.95,29.88,29.50,29.77,30.02,29.71,29.43,29.65,29.86,29.36,29.11,29.71,29.65,29.02,29.22,29.78,29.62,28.99,29.33,29.93,29.48,29.41,28.81,29.05,28.42,28.48,29.00,28.58,27.96,28.33,28.83,28.35,28.23,28.66,28.72,28.42,28.57,28.79,29.09,28.87,29.08,29.19,29.23,29.45,29.25,29.46,29.53,29.51,29.65,29.79,29.87,29.98,30.18,30.26,30.29,30.30,30.53,30.53,30.47,30.30,30.03,30.34,30.34,29.84,30.07,30.37,30.25,29.86,30.26,30.44,30.35,30.19,30.42,30.53,30.59,30.65,30.78,30.65,30.88,30.71,30.47,30.64,30.76,30.34,30.29,30.61,30.51,30.09,30.26,30.49,30.19,29.97,30.33,30.54,29.83,30.08,30.54,30.29,30.53,30.13,30.51,30.53,30.21,30.16,30.49,30.49,30.00,30.43,30.58,30.33,30.29,30.59,30.57,30.41,30.51,30.75,30.74,30.68,30.68,30.77,30.58,30.49,30.64,30.51,30.63,30.68,30.53,30.32,30.59,30.74,30.46,30.51,30.44,30.04,30.24,30.45,30.01,29.78,30.10,30.24,29.66,29.68,30.29,30.23,30.26,30.50,30.62,30.58,30.73,30.76,30.86,30.72,30.87,30.78,30.72,30.81,30.92,30.87,30.79,30.82,30.85,30.90,30.96,30.99,30.91,30.89,31.06,31.01,30.89,31.01,31.05,31.00,30.94,30.77,30.92,30.83,30.64,30.65,30.82,30.51,30.48,30.56,30.67,30.52,30.47,30.47,30.56,30.50,30.37,30.19,30.32,29.97,30.02,30.00,30.15,30.32,30.26,30.27,30.43,30.54,30.46,30.59,30.47,30.80,30.81,30.82,30.84,30.95,30.95,30.86,30.92,31.08,30.94,31.05,30.97,30.98,30.94,30.93,30.90,30.83,30.90,30.81,30.76,30.68,30.76,30.69,30.53,30.60,30.52,30.24,30.29,30.31,30.14,29.81,29.93,30.02,29.52,29.38,29.59,29.82,29.42,29.13,29.68,29.67,28.92,29.22,29.81,29.29,28.89,28.31,28.56,29.01,29.06,28.68,29.01,29.58,29.01,29.00,29.75,29.58,29.32,29.55,29.91,29.79,29.84,30.09,30.28,29.73,29.97,29.65,29.70,29.58,29.29,29.09,28.98,29.05,28.93,28.71,28.67,28.82,28.88,28.34,28.85,29.08,28.45,28.66,29.13,28.94,28.76,29.07,29.60,29.91,30.05,29.75,29.34,29.86,29.87,29.21,29.33,29.71,29.59,29.04,29.31,29.44,29.15,28.88,29.34,29.42,29.15,29.44,29.86,29.80,29.82,30.23,30.18,30.25,30.43,30.52,30.43,30.36,30.59,30.34,30.09,30.45,30.47,30.07,30.10,30.43,30.53,30.37,30.06,30.18,30.28,29.72,29.49,30.14,30.08,29.69,29.88,30.25,29.94,30.35,30.24,30.33,30.59,30.61,30.23,30.58,30.45,30.18,30.60,30.43,30.21,30.34,30.21,29.69,30.02,30.05,29.43,29.81,29.67,29.43,28.92,29.44,29.12,28.98,28.17,28.25,28.23,28.48,28.71,28.53,28.72,29.02,28.88,28.64,29.41,29.70,29.34,29.43,29.84,30.05,29.68,29.88,30.30,30.38,30.21,30.56,30.29,30.56,30.27,30.52,30.54,30.17,30.06,30.42,30.29,29.92,30.02,30.26,29.89,29.39,29.93,30.02,29.47,29.52,29.83,29.82,29.63,29.60,29.91,29.93,30.01,29.68,30.03,30.12,30.07,29.80,30.18,30.26,30.16,30.04,30.35,30.34,30.23,30.23,30.48,30.51,30.42,30.50,30.67,30.53,30.39,30.43],[26.02,24.68,22.75,21.68,20.34,19.66,18.94,18.62,18.20,17.50,17.70,17.64,16.98,17.54,16.83,17.12,15.81,15.21,13.14,11.78,10.93,9.29,8.90,8.32,6.11,4.90,3.48,2.46,1.59,1.69,1.29,1.27,1.60,1.62,1.24,1.46,1.82,1.71,1.70,1.56,1.90,1.84,1.38,1.51,1.73,1.70,1.53,1.76,1.94,1.83,1.81,2.10,2.19,2.27,2.24,2.42,2.48,2.28,2.29,2.07,2.11,2.05,1.81,1.71,1.70,1.62,1.35,1.34,1.35,1.16,1.01,1.01,0.96,0.79,0.76,0.83,0.94,0.97,1.02,1.38,1.58,1.81,1.50,1.88,1.73,1.33,1.82,1.76,1.96,1.80,2.19,1.96,1.66,1.95,2.13,2.00,1.83,2.27,2.41,2.47,2.91,4.30,4.10,3.65,3.62,3.67,3.42,3.44,3.46,3.53,2.97,3.03,3.20,2.77,2.77,3.15,2.99,3.06,2.59,2.88,3.06,2.58,2.43,2.91,2.84,2.56,2.80,3.09,2.85,2.85,3.02,3.29,3.52,3.14,3.50,3.06,3.42,3.66,3.74,4.00,4.06,3.98,4.11,4.31,3.90,3.65,3.75,3.75,3.32,3.35,3.53,3.30,2.97,3.05,2.52,2.58,2.74,2.65,2.32,2.45,2.55,2.29,2.24,2.55,2.63,2.28,2.43,2.67,2.68,2.66,2.91,2.63,2.73,2.47,2.59,2.80,2.51,2.46,2.80,2.85,2.83,2.90,3.20,3.19,3.19,3.40,3.58,3.63,3.58,4.06,3.93,3.93,4.38,4.63,5.26,4.80,4.36,4.37,4.73,4.41,4.17,4.18,4.26,4.05,3.87,3.94,4.02,3.90,3.83,3.90,3.86,3.65,3.85,4.03,3.78,3.69,4.04,4.26,3.64,4.04,4.46,4.45,4.24,4.57,4.89,4.63,4.81,5.24,5.53,5.39,5.33,5.61,5.69,5.10,5.46,5.96,5.58,5.07,6.03,6.07,5.46,5.45,6.24,6.12,5.69,5.87,6.40,6.49,6.16,6.34,6.46,6.14,6.22,5.94,5.80,5.71,5.31,5.42,5.04,4.67,4.61,4.93,4.23,3.93,4.24,4.37,3.95,3.67,4.01,3.87,3.97,3.74,3.07,3.43,3.62,4.16,3.28,3.28,4.60,3.96,4.16,4.55,4.36,4.64,5.24,4.96,5.13,5.43,5.90,5.95,6.18,6.43,6.29,5.77,5.97,6.40,5.87,5.81,6.34,5.99,5.13,5.68,5.84,5.18,4.74,4.63,4.30,4.64,4.91,4.35,4.64,4.89,5.14,4.74,5.03,5.52,5.83,6.03,6.34,6.59,6.83,7.06,7.48,7.81,7.47,7.97,8.20,8.02,8.57,8.64,7.89,8.09,8.75,9.17,8.67,9.46,8.79,8.57,8.86,9.02,8.36,8.37,8.56,8.54,7.70,7.66,6.97,7.29,7.71,7.29,6.74,7.20,7.46,6.78,6.98,7.04,7.18,6.61,6.90,7.20,7.01,6.67,6.84,6.98,6.45,6.07,6.61,6.85,6.80,6.67,7.05,7.29,7.16,7.23,7.85,7.82,7.53,7.98,8.64,8.42,8.17,8.92,9.21,9.17,9.31,9.96,11.03,10.36,9.45,9.76,10.14,9.40,9.37,9.53,9.09,8.68,8.54,8.95,8.75,8.33,8.42,8.31,7.84,7.80,8.30,8.16,7.62,8.06,8.59,7.86,7.59,8.73,8.82,8.03,8.62,9.28,9.17,8.19,9.06,10.18,9.77,9.55,8.38,9.44,9.97,9.09,8.70,9.87,9.73,9.12,9.37,10.34,9.52,9.29,9.51,10.11,9.50,9.14,10.20,9.70,8.85,9.03,9.63,8.82,7.75,8.81,8.86,7.42,7.44,8.28,8.04,7.17,7.93,8.08,7.24,7.19,7.63,7.61,7.10,7.56,8.05,7.81,7.25,8.06,8.37,8.29,7.17,7.45,7.27,6.70,7.01,7.05,6.60,6.45,6.78,7.54,6.95,6.73,6.87,7.74,6.62,6.33,7.49,7.38,6.37,6.76,7.63,7.09,7.20,8.04,8.26,8.73,8.89,9.46,9.03,7.98,8.05,8.74,8.37,7.64,7.64,8.29,7.59,6.82,7.39,7.83,7.37,7.69,8.13,8.38,8.06,8.38,9.06,8.83,9.67,10.46,10.59,11.21,10.93,10.74,11.36,12.03,11.88,12.49,13.09,12.93,13.43,12.61,12.59,12.88,12.67,12.62,12.47,12.98,11.94,11.63,12.74,12.02,11.24,11.05,10.75,9.76,10.51,10.52,10.06,10.09,10.57,10.63,10.18,10.28,11.11,11.21,10.59,11.16,11.83,11.07,10.88,11.92,12.41,11.73,12.29,12.21,12.53,12.21,13.18,13.16,12.64,13.09,13.69,13.12,12.98,13.47,13.90,13.20,13.61,14.10,13.69,13.28,13.58,14.61,14.13,13.87,13.97,14.70,15.26,15.04,13.66,13.98,14.96,14.68,13.50,14.03,15.13,14.29,13.60,14.17,14.75,14.19,13.93,14.77,14.79,13.85,14.04,14.94,14.52,14.09,14.97,31.36,31.24,31.20,31.17,31.16,31.16,31.14,31.18,31.10,31.07,31.14,31.19,31.10,31.17,31.17,31.15,31.04,31.04,30.99,30.88,30.89,30.85,30.88,30.95,30.94,30.97,30.95,30.95,30.86,30.80,30.57,30.82,30.83,30.52,30.48,30.73,30.56,30.34,30.53,30.48,30.27,30.20,30.35,30.29,30.14,30.26,30.39,30.31,30.07,30.37,30.50,30.25,30.16,30.51,30.54,30.35,30.65,30.50,30.48,30.32,30.50,30.61,30.40,30.37,30.66,30.54,30.34,30.62,30.70,30.49,30.51,30.75,30.72,30.64,30.61,30.83,30.81,30.71,30.92,30.89,30.91,31.06,30.96,31.09,30.98,30.85,30.98,30.94,30.88,30.59,30.67,30.95,30.72,30.57,30.76,30.90,30.78,30.69,30.91,30.94,30.79,30.94,30.86,30.86,30.96,30.89,30.74,30.75,30.91,30.96,30.78,30.96,31.02,30.88,30.96,31.10,31.06,31.14,30.98,30.95,31.05,30.92,30.74,30.79,30.88,30.69,30.52,30.73,30.71,30.31,30.46,30.13,30.13,30.11,30.36,30.26,30.11,29.46,29.25,29.06,28.80,29.28,28.91,29.58,29.48,29.29,29.44,29.93,29.86,29.65,29.90,30.19,30.17,29.99,30.20,30.09,29.67,29.91,30.10,29.95,29.49,30.14,30.21,29.91,29.69,30.13,30.25,29.89,29.81,30.10,29.86,29.74,29.75,30.06,29.95,29.66,29.88,30.06,29.88,29.61,29.74,29.96,29.53,29.24,29.81,29.71,29.16,29.39,29.85,29.64,29.19,29.53,29.98,29.56,29.49,28.99,29.15,28.67,28.63,29.10,28.83,28.16,28.42,29.02,28.57,28.29,28.76,28.90,28.56,28.72,29.05,29.25,29.00,29.25,29.48,29.43,29.63,29.47,29.69,29.77,29.69,29.85,29.95,30.06,30.10,30.31,30.41,30.45,30.41,30.68,30.61,30.56,30.43,30.22,30.47,30.45,29.94,30.25,30.44,30.35,29.98,30.40,30.49,30.43,30.27,30.51,30.59,30.67,30.69,30.79,30.70,30.90,30.73,30.53,30.69,30.72,30.48,30.41,30.65,30.58,30.21,30.37,30.52,30.28,30.11,30.39,30.47,29.96,30.22,30.52,30.43,30.63,30.34,30.75,30.61,30.31,30.42,30.75,30.44,30.08,30.55,30.59,30.39,30.39,30.60,30.63,30.52,30.55,30.74,30.78,30.73,30.77,30.80,30.66,30.59,30.70,30.55,30.70,30.74,30.50,30.41,30.60,30.73,30.49,30.50,30.49,30.13,30.30,30.54,30.14,29.96,30.20,30.37,29.82,29.84,30.38,30.25,30.29,30.57,30.65,30.64,30.77,30.77,30.87,30.78,30.90,30.81,30.73,30.84,30.96,30.91,30.80,30.87,30.90,30.95,31.04,31.05,30.96,30.93,31.11,31.06,30.90,31.05,31.06,31.05,30.97,30.85,30.96,30.85,30.69,30.71,30.85,30.59,30.55,30.61,30.69,30.60,30.52,30.57,30.65,30.54,30.40,30.23,30.39,29.99,30.09,30.01,30.21,30.38,30.34,30.36,30.51,30.61,30.52,30.65,30.56,30.77,30.87,30.87,30.87,30.99,31.00,30.91,30.98,31.12,31.03,31.09,31.02,31.05,31.00,30.99,30.93,30.89,30.95,30.86,30.80,30.75,30.80,30.72,30.56,30.68,30.60,30.34,30.34,30.38,30.21,29.88,29.95,30.11,29.56,29.31,29.62,29.85,29.45,29.19,29.63,29.62,28.89,29.17,29.85,29.41,28.84,28.42,28.63,29.16,29.09,28.84,29.18,29.64,29.07,29.05,29.76,29.58,29.39,29.58,29.91,29.79,29.84,30.09,30.31,29.71,29.95,29.66,29.71,29.59,29.29,29.07,29.01,29.14,29.01,28.80,28.81,28.87,29.01,28.44,28.97,29.07,28.52,28.70,29.14,28.99,28.77,29.07,29.65,29.91,30.11,29.78,29.42,29.87,29.89,29.27,29.41,29.77,29.61,29.18,29.39,29.57,29.26,29.06,29.51,29.70,29.24,29.54,30.00,29.85,29.85,30.22,30.32,30.33,30.47,30.60,30.50,30.41,30.67,30.42,30.10,30.55,30.59,30.20,30.23,30.57,30.61,30.47,30.13,30.23,30.38,29.87,29.62,30.24,30.22,29.71,29.94,30.34,30.01,30.43,30.25,30.40,30.64,30.65,30.28,30.67,30.47,30.20,30.64,30.46,30.23,30.38,30.22,29.71,29.94,30.09,29.52,29.84,29.75,29.44,28.96,29.50,29.16,29.08,28.39,28.31,28.36,28.59,28.80,28.63,28.75,29.08,29.13,28.88,29.44,29.72,29.42,29.46,29.85,30.05,29.72,29.88,30.29,30.37,30.22,30.57,30.29,30.58,30.28,30.54,30.58,30.20,30.11,30.46,30.32,29.85,30.01,30.27,29.93,29.44,29.96,30.10,29.32,29.56,29.94,29.89,29.62,29.64,29.93,29.97,30.01,29.75,30.03,30.13,30.08,29.86,30.24,30.26,30.21,30.04,30.36,30.42,30.30,30.25,30.55,30.54,30.43,30.46,30.69,30.57,30.39,30.43],[26.13,24.80,22.76,21.75,20.60,19.78,18.95,18.79,18.54,17.67,17.85,17.91,17.16,17.94,17.26,17.56,15.80,15.30,13.08,11.74,11.01,9.25,8.81,8.31,6.21,5.05,3.48,2.44,1.64,1.90,1.37,1.33,1.84,1.91,1.39,1.71,2.15,2.02,2.03,1.78,2.16,2.23,1.63,1.77,2.17,2.10,1.78,2.17,2.37,2.33,2.28,2.53,2.73,2.73,2.71,3.01,3.13,2.73,2.72,2.51,2.46,2.44,2.29,2.07,1.98,1.90,1.63,1.55,1.51,1.33,1.17,1.10,1.05,0.95,0.80,0.76,0.83,0.99,1.09,1.26,1.52,1.67,1.36,1.78,1.63,1.23,1.78,1.81,2.12,1.99,2.44,2.13,1.76,2.20,2.38,2.22,2.08,2.62,2.73,2.71,3.12,4.53,4.44,4.01,4.11,4.19,3.86,3.87,3.94,4.03,3.46,3.45,3.66,3.20,3.08,3.57,3.33,3.46,2.93,3.23,3.45,2.96,2.83,3.38,3.33,2.94,3.33,3.61,3.47,3.53,3.63,4.03,4.23,3.81,4.19,3.68,4.05,4.31,4.19,4.57,4.72,4.40,4.50,4.63,4.28,3.98,4.22,4.11,3.80,3.86,4.00,3.72,3.29,3.49,2.99,2.92,3.18,3.03,2.71,2.85,3.01,2.64,2.69,3.03,3.08,2.77,3.00,3.32,3.33,3.32,3.61,3.29,3.35,2.84,3.01,3.35,3.02,2.87,3.28,3.28,3.14,3.36,3.63,3.42,3.53,3.75,3.90,3.97,4.11,4.41,4.45,4.43,4.84,5.05,5.76,5.29,4.73,4.89,5.34,4.88,4.65,4.62,4.95,4.45,4.36,4.51,4.61,4.30,4.31,4.60,4.42,4.08,4.49,4.76,4.37,4.36,4.90,4.97,4.42,4.82,5.35,5.06,4.97,5.35,5.70,5.47,5.56,5.97,6.29,6.15,6.18,6.37,6.54,5.96,6.37,6.80,6.53,6.18,6.81,7.05,6.42,6.29,7.05,6.91,6.51,6.65,7.19,7.03,6.82,6.78,7.05,6.64,6.67,6.62,6.43,6.22,5.85,6.06,5.82,5.30,5.22,5.42,4.98,4.55,4.79,5.20,4.68,4.45,4.71,4.61,4.19,4.38,3.92,3.50,4.23,4.06,4.57,4.03,4.95,4.47,4.78,5.06,4.80,5.06,5.53,5.37,5.38,5.57,6.22,6.28,6.60,6.79,6.72,6.32,6.72,7.08,6.58,6.38,6.83,6.65,5.85,5.97,6.56,5.65,5.09,4.81,4.24,4.67,5.05,4.76,4.78,5.42,5.28,5.32,5.67,6.16,6.60,6.90,7.01,7.46,7.65,7.85,8.35,8.74,8.33,8.93,9.23,8.89,9.47,9.40,8.75,8.98,9.65,10.11,9.55,10.25,9.53,9.45,9.65,9.60,9.11,9.09,9.19,9.13,8.32,8.37,7.75,8.08,8.42,8.05,7.55,7.96,8.16,7.59,7.61,7.78,7.89,7.58,7.59,8.01,7.89,7.62,7.80,7.89,7.42,7.23,7.60,7.77,7.62,7.66,7.93,8.11,8.05,8.05,8.65,8.77,8.34,8.76,9.43,9.32,8.98,9.49,10.05,9.91,10.05,10.67,11.89,11.14,10.20,10.61,10.97,10.21,10.20,10.51,10.07,9.62,9.55,10.03,9.80,9.32,9.49,9.39,8.68,8.73,9.37,9.19,8.55,9.10,9.63,8.77,8.62,9.62,9.69,8.87,9.47,10.22,10.05,9.02,9.98,10.87,10.51,10.21,9.11,10.07,10.76,10.06,9.61,10.83,10.67,9.86,10.43,11.20,10.43,9.96,10.72,11.17,10.50,10.15,11.19,10.77,9.89,9.97,10.71,9.92,8.92,9.89,10.03,8.54,8.59,9.14,8.98,8.20,8.47,8.73,8.14,8.04,8.41,8.35,7.77,8.30,8.90,8.42,7.89,8.75,9.21,9.05,7.83,8.31,8.19,7.61,7.90,7.95,7.49,7.42,7.64,8.35,7.81,7.52,7.89,8.50,7.56,7.27,8.38,8.21,7.19,7.98,8.60,8.07,8.49,9.03,9.17,9.61,9.59,10.29,9.89,8.83,8.77,9.42,9.25,8.70,8.46,9.22,8.65,7.84,8.41,8.72,8.40,8.51,9.07,9.24,8.80,9.29,9.99,9.72,10.64,11.38,11.58,12.33,12.08,11.53,12.44,12.78,12.66,13.26,13.71,13.60,13.93,13.36,13.24,13.51,13.38,13.38,13.34,13.54,12.59,12.49,13.13,12.71,11.99,11.71,11.35,10.48,11.30,11.24,10.68,11.15,11.42,11.59,11.08,11.25,12.31,12.04,11.48,11.92,12.75,11.93,11.95,12.64,13.25,12.55,13.14,13.12,13.57,13.16,14.07,14.05,13.30,13.96,14.29,13.84,13.51,14.17,14.70,13.96,14.33,14.70,14.58,14.01,14.01,15.39,14.63,14.24,14.43,15.27,15.78,15.60,14.05,14.55,15.66,15.33,14.24,14.64,15.76,15.10,14.37,14.85,15.42,14.76,14.62,15.45,15.51,14.47,14.71,15.56,15.14,14.68,15.31,31.35,31.26,31.19,31.17,31.17,31.17,31.16,31.20,31.13,31.09,31.16,31.20,31.11,31.19,31.17,31.18,31.05,31.05,30.98,30.88,30.90,30.85,30.93,30.97,30.93,30.99,30.98,31.00,30.91,30.87,30.63,30.84,30.88,30.61,30.62,30.75,30.65,30.46,30.56,30.54,30.34,30.30,30.41,30.31,30.17,30.32,30.49,30.32,30.09,30.43,30.54,30.32,30.20,30.55,30.57,30.39,30.61,30.49,30.53,30.37,30.52,30.63,30.44,30.42,30.68,30.61,30.42,30.63,30.72,30.54,30.56,30.73,30.72,30.69,30.70,30.83,30.84,30.79,30.95,30.95,30.97,31.09,30.95,31.13,31.02,30.94,31.06,31.01,30.97,30.68,30.75,31.01,30.78,30.64,30.78,30.97,30.84,30.72,30.98,30.96,30.86,30.95,30.86,30.91,30.99,30.90,30.76,30.77,30.94,30.99,30.82,30.98,31.04,30.95,31.02,31.13,31.09,31.17,31.05,31.02,31.11,30.98,30.80,30.87,30.95,30.73,30.60,30.77,30.75,30.39,30.48,30.19,30.14,30.15,30.38,30.31,30.20,29.53,29.43,29.24,28.95,29.39,29.05,29.72,29.67,29.31,29.53,29.97,29.87,29.69,29.93,30.24,30.18,30.02,30.19,30.09,29.72,29.93,30.13,30.00,29.57,30.14,30.29,30.01,29.78,30.15,30.31,29.98,29.86,30.15,29.95,29.73,29.87,30.10,30.07,29.77,29.88,30.10,29.98,29.65,29.81,30.04,29.65,29.37,29.89,29.79,29.30,29.43,29.94,29.75,29.27,29.57,30.08,29.64,29.56,28.96,29.23,28.71,28.64,29.17,28.97,28.31,28.52,29.06,28.63,28.42,28.78,28.87,28.61,28.75,29.04,29.32,29.11,29.28,29.50,29.48,29.64,29.55,29.70,29.81,29.74,30.00,30.14,30.17,30.26,30.44,30.47,30.51,30.49,30.70,30.70,30.61,30.51,30.38,30.58,30.53,30.12,30.37,30.56,30.47,30.15,30.52,30.61,30.56,30.39,30.59,30.67,30.74,30.77,30.88,30.76,30.96,30.82,30.62,30.75,30.83,30.59,30.54,30.75,30.62,30.36,30.52,30.61,30.40,30.26,30.49,30.54,30.11,30.36,30.57,30.42,30.68,30.30,30.80,30.63,30.40,30.34,30.72,30.52,30.24,30.55,30.66,30.53,30.50,30.69,30.72,30.62,30.66,30.83,30.86,30.81,30.79,30.84,30.74,30.64,30.75,30.67,30.74,30.79,30.63,30.53,30.69,30.81,30.59,30.61,30.53,30.23,30.39,30.59,30.22,30.06,30.34,30.45,29.95,29.92,30.44,30.41,30.42,30.67,30.74,30.74,30.84,30.83,30.92,30.86,30.93,30.86,30.81,30.89,31.01,30.99,30.89,30.93,30.94,31.01,31.03,31.09,31.04,31.05,31.13,31.12,31.01,31.08,31.10,31.09,31.03,30.88,30.99,30.96,30.79,30.74,30.92,30.73,30.65,30.73,30.80,30.69,30.63,30.67,30.72,30.61,30.50,30.32,30.48,30.11,30.19,30.10,30.32,30.50,30.46,30.47,30.60,30.69,30.61,30.73,30.69,30.90,30.95,30.94,30.96,31.05,31.04,31.02,31.06,31.15,31.05,31.10,31.04,31.11,31.05,31.03,31.00,30.96,30.99,30.91,30.87,30.82,30.82,30.79,30.64,30.71,30.65,30.44,30.43,30.46,30.30,30.01,30.04,30.19,29.69,29.43,29.75,29.93,29.48,29.24,29.71,29.69,28.89,29.20,29.85,29.39,28.99,28.40,28.78,29.21,29.12,28.79,29.17,29.62,29.06,29.09,29.75,29.63,29.32,29.55,29.93,29.83,29.87,30.15,30.32,29.76,29.97,29.72,29.76,29.62,29.32,29.20,29.04,29.12,29.01,28.81,28.76,28.80,28.94,28.43,29.03,29.09,28.45,28.78,29.28,29.04,28.88,29.21,29.73,30.00,30.18,29.86,29.54,29.94,29.98,29.54,29.47,29.84,29.71,29.18,29.43,29.66,29.40,29.06,29.56,29.76,29.28,29.57,30.14,29.98,29.95,30.26,30.33,30.37,30.47,30.61,30.50,30.42,30.68,30.46,30.21,30.57,30.58,30.36,30.35,30.57,30.65,30.50,30.24,30.32,30.43,29.97,29.71,30.32,30.34,29.78,30.06,30.40,30.12,30.45,30.28,30.39,30.63,30.65,30.31,30.64,30.49,30.28,30.68,30.50,30.30,30.42,30.28,29.76,30.05,30.21,29.76,29.95,29.84,29.61,29.29,29.54,29.32,29.31,28.61,28.54,28.51,28.76,29.01,28.84,28.88,29.38,29.28,28.93,29.55,29.84,29.56,29.52,29.90,30.10,29.67,29.94,30.30,30.34,30.24,30.50,30.30,30.56,30.30,30.55,30.61,30.25,30.17,30.51,30.37,29.86,30.10,30.37,29.93,29.48,30.10,30.22,29.56,29.60,30.05,30.08,29.72,29.77,30.08,30.05,30.16,29.86,30.19,30.26,30.22,30.11,30.36,30.39,30.34,30.18,30.51,30.51,30.35,30.38,30.60,30.60,30.50,30.49,30.72,30.60,30.39,30.41],[26.08,24.94,23.44,22.02,20.98,20.63,19.89,19.38,19.13,18.15,18.30,18.46,17.48,17.73,17.66,17.72,16.29,15.60,13.60,12.04,11.17,9.67,8.69,8.20,6.15,5.09,3.55,2.33,1.46,1.69,1.22,1.17,1.57,1.72,1.23,1.45,1.93,1.89,1.90,1.87,2.22,2.16,1.63,1.92,2.19,2.11,1.87,2.26,2.35,2.26,2.25,2.52,2.56,2.67,2.69,2.92,3.05,2.76,2.79,2.58,2.59,2.43,2.30,2.18,2.06,1.93,1.74,1.67,1.62,1.33,1.25,1.26,1.01,0.97,0.96,0.81,0.76,0.85,1.02,1.26,1.34,1.71,1.33,1.75,1.65,1.16,1.67,1.62,1.97,1.91,2.25,1.95,1.61,2.06,2.27,2.05,1.94,2.60,2.57,2.66,3.24,4.41,4.25,3.98,4.01,4.10,3.85,3.83,3.88,3.91,3.39,3.44,3.55,3.02,2.96,3.40,3.27,3.25,2.83,3.18,3.32,3.03,2.79,3.24,3.17,2.91,3.13,3.44,3.37,3.34,3.58,3.87,4.16,3.73,4.17,3.79,4.12,4.36,4.28,4.71,4.83,4.62,4.80,4.85,4.48,4.28,4.41,4.30,3.94,4.12,4.13,3.90,3.46,3.50,3.17,3.16,3.31,3.16,2.84,3.06,3.18,2.70,2.84,3.13,3.20,2.78,3.03,3.35,3.39,3.26,3.46,3.34,3.21,2.80,2.84,3.39,3.09,2.85,3.30,3.37,3.35,3.39,3.64,3.70,3.62,3.94,4.09,4.25,4.32,4.63,4.55,4.53,5.10,5.36,6.23,5.69,4.87,5.20,5.58,5.11,4.83,5.00,5.20,4.71,4.53,4.76,4.81,4.57,4.46,4.64,4.52,4.32,4.50,4.63,4.61,4.49,4.69,4.95,4.45,5.03,5.18,5.09,4.79,5.42,5.57,5.50,5.50,6.14,6.29,6.37,6.10,6.57,6.53,6.09,6.39,6.68,6.48,6.17,6.89,6.89,6.41,6.39,7.07,6.99,6.54,6.69,7.20,7.30,6.90,7.21,7.14,7.07,6.81,6.80,6.53,6.38,6.14,6.27,5.84,5.45,5.19,5.47,5.16,4.81,4.83,4.99,4.61,4.31,4.44,4.45,3.95,3.81,3.67,3.70,3.88,4.03,4.01,3.84,4.95,4.91,4.67,5.26,5.06,5.33,5.73,5.70,5.67,5.69,6.47,6.53,6.57,7.22,6.96,6.31,6.76,7.20,6.72,6.24,7.04,6.88,5.91,5.90,6.60,5.57,4.98,4.52,4.26,4.76,5.14,4.97,5.19,5.52,5.61,5.44,5.69,6.24,6.78,6.93,7.08,7.55,7.78,7.89,8.65,8.92,8.66,9.07,9.41,9.09,9.63,9.63,8.80,9.08,9.82,10.17,9.48,10.47,9.54,9.51,9.92,9.67,9.28,9.26,9.49,9.43,8.62,8.66,7.95,8.27,8.68,8.19,7.59,8.08,8.37,7.66,7.69,7.91,8.12,7.50,7.76,8.09,8.08,7.61,7.89,8.02,7.43,7.23,7.59,7.83,7.62,7.75,8.03,8.17,8.14,8.48,8.88,8.72,8.60,9.18,9.73,9.36,9.30,9.92,10.18,10.12,10.15,10.83,11.76,11.26,10.32,10.56,11.15,10.50,10.42,10.63,10.21,9.70,9.70,10.18,10.04,9.36,9.64,9.57,8.87,8.68,9.39,9.07,8.63,9.20,9.82,8.99,9.00,9.83,10.03,9.29,9.4
```
