## Supplementary material for "Disordered proteins interact with the chemical environment to tune their protective function during drying": File S2: fold_2024_06_07_10_56_full_data_3.json (part 9 of 16)

```
8,10.37,10.43,9.65,10.09,11.01,10.90,10.41,9.72,10.74,11.13,10.84,10.40,11.40,11.09,10.37,10.74,11.51,10.73,10.21,10.93,11.29,10.51,10.26,11.36,11.09,9.95,10.57,10.88,10.44,9.10,9.97,10.23,8.78,8.71,9.50,9.36,8.52,8.84,9.11,8.67,8.38,8.58,8.82,8.35,8.46,8.93,8.81,8.44,9.03,9.43,9.19,8.22,8.62,8.45,7.72,8.14,8.04,7.69,7.53,8.05,8.56,7.73,7.91,8.10,8.47,7.68,7.43,8.56,8.15,7.67,8.09,8.92,8.20,8.65,9.60,9.63,10.08,9.94,10.67,10.20,8.76,9.17,9.87,9.20,8.52,8.79,9.46,8.70,7.68,8.31,8.79,8.39,8.55,9.04,9.31,8.91,9.39,10.06,9.83,10.73,11.36,11.79,12.47,12.21,11.79,12.50,12.73,13.04,13.27,13.80,13.79,14.06,13.38,13.64,13.67,13.52,13.45,13.51,14.06,13.06,13.26,13.69,13.19,12.73,12.12,11.79,11.19,11.93,11.74,11.32,11.70,11.74,12.05,11.42,11.65,12.51,12.29,11.66,12.13,12.88,12.23,12.09,12.80,13.06,12.46,13.02,13.19,13.47,13.25,14.25,13.90,13.28,13.99,14.48,13.81,13.59,14.21,14.69,13.80,14.54,14.98,14.49,14.27,14.35,15.35,14.67,14.52,14.91,15.68,16.14,15.91,14.62,14.69,15.72,15.11,14.41,14.91,15.86,15.23,14.30,14.83,15.41,14.79,14.70,15.50,15.59,14.61,14.76,15.67,15.41,14.97,15.70,31.31,31.27,31.25,31.21,31.25,31.25,31.22,31.25,31.24,31.20,31.24,31.29,31.20,31.24,31.26,31.26,31.14,31.13,31.14,30.98,31.00,30.95,31.05,31.09,31.08,31.11,31.01,31.02,30.87,30.85,30.54,30.84,30.82,30.49,30.67,30.77,30.62,30.44,30.55,30.51,30.34,30.32,30.40,30.37,30.21,30.26,30.44,30.25,30.01,30.41,30.52,30.23,30.07,30.45,30.51,30.25,30.61,30.48,30.57,30.34,30.50,30.62,30.39,30.41,30.67,30.59,30.39,30.63,30.71,30.46,30.53,30.77,30.76,30.66,30.74,30.88,30.84,30.78,31.01,31.00,30.95,31.12,30.98,31.15,31.01,30.94,31.10,30.97,30.98,30.57,30.78,31.03,30.74,30.53,30.80,31.01,30.77,30.72,31.00,30.97,30.86,30.96,30.91,30.95,31.07,30.97,30.80,30.74,30.95,31.01,30.82,31.00,31.09,30.90,31.06,31.20,31.16,31.25,31.14,31.12,31.20,31.05,30.78,30.94,31.01,30.69,30.59,30.76,30.70,30.28,30.38,30.11,30.12,30.07,30.32,30.23,30.18,29.63,29.45,29.37,29.09,29.52,29.17,29.81,29.70,29.46,29.54,29.98,29.92,29.65,30.02,30.30,30.23,30.10,30.24,30.11,29.70,29.95,30.18,30.03,29.43,30.16,30.13,29.91,29.67,30.10,30.19,29.84,29.73,30.05,29.75,29.50,29.73,30.15,30.05,29.61,29.79,30.07,29.76,29.48,29.81,30.01,29.62,29.27,29.89,29.92,29.39,29.41,30.02,29.86,29.24,29.68,30.20,29.91,29.78,29.31,29.48,29.06,28.85,29.18,29.12,28.42,28.68,29.11,28.75,28.48,28.91,29.00,28.58,28.83,28.97,29.24,29.03,29.24,29.31,29.39,29.58,29.34,29.57,29.52,29.71,29.87,29.92,30.03,30.16,30.41,30.45,30.48,30.42,30.75,30.80,30.74,30.50,30.27,30.56,30.53,29.98,30.30,30.59,30.47,30.14,30.45,30.60,30.50,30.30,30.50,30.62,30.68,30.78,30.97,30.84,31.07,30.93,30.67,30.86,30.94,30.51,30.53,30.82,30.67,30.27,30.46,30.67,30.37,30.16,30.48,30.65,30.06,30.17,30.60,30.49,30.79,30.44,30.85,30.86,30.39,30.47,30.84,30.62,30.16,30.61,30.77,30.45,30.42,30.69,30.74,30.54,30.67,30.87,30.86,30.77,30.83,30.96,30.70,30.55,30.72,30.58,30.69,30.76,30.61,30.26,30.65,30.81,30.50,30.60,30.52,30.31,30.35,30.53,30.22,29.95,30.12,30.33,30.02,29.82,30.35,30.32,30.31,30.57,30.76,30.69,30.83,30.89,31.00,30.88,31.00,30.94,30.85,30.94,31.06,31.02,30.97,30.98,31.02,31.07,31.12,31.15,31.11,31.10,31.19,31.19,31.08,31.17,31.18,31.17,31.11,31.01,31.11,31.03,30.86,30.81,30.99,30.73,30.65,30.71,30.86,30.69,30.61,30.62,30.73,30.60,30.47,30.37,30.48,30.16,30.21,30.17,30.34,30.51,30.45,30.45,30.59,30.69,30.67,30.80,30.73,31.01,31.05,31.01,31.03,31.14,31.14,31.06,31.13,31.23,31.11,31.19,31.13,31.15,31.11,31.10,31.04,31.03,31.04,30.96,30.92,30.86,30.90,30.86,30.65,30.76,30.69,30.48,30.48,30.53,30.29,30.03,30.12,30.25,29.74,29.57,29.80,29.97,29.46,29.25,29.72,29.70,28.82,29.23,29.87,29.44,29.22,28.28,28.84,29.30,29.10,28.58,29.09,29.66,29.00,29.00,29.72,29.63,29.25,29.45,29.84,29.79,29.80,30.07,30.29,29.78,30.04,29.73,29.77,29.61,29.23,29.19,29.05,29.07,28.87,28.71,28.77,28.68,28.93,28.48,28.96,29.00,28.46,28.80,29.29,28.95,28.99,29.25,29.88,30.11,30.28,29.93,29.61,30.07,30.02,29.34,29.51,29.83,29.64,29.04,29.39,29.58,29.17,28.93,29.40,29.52,29.19,29.40,29.90,29.89,29.89,30.14,30.34,30.36,30.54,30.63,30.57,30.40,30.70,30.41,30.09,30.53,30.57,30.19,30.14,30.57,30.68,30.53,30.11,30.36,30.40,29.91,29.69,30.33,30.20,29.64,30.03,30.41,30.03,30.47,30.23,30.36,30.68,30.68,30.21,30.69,30.48,30.28,30.70,30.49,30.33,30.46,30.34,29.95,30.09,30.25,29.72,30.07,29.97,29.75,29.31,29.70,29.59,29.44,29.04,28.84,28.74,28.82,29.11,28.78,29.02,29.41,29.20,28.73,29.56,29.80,29.43,29.48,29.90,30.06,29.69,29.85,30.32,30.34,30.19,30.54,30.26,30.63,30.39,30.58,30.59,30.28,30.24,30.53,30.41,29.84,30.14,30.31,29.92,29.51,30.06,30.12,29.54,29.69,29.91,29.92,29.68,29.84,30.04,30.13,30.16,29.85,30.17,30.25,30.15,30.07,30.35,30.34,30.24,30.19,30.41,30.37,30.31,30.37,30.53,30.53,30.50,30.55,30.68,30.58,30.35,30.48],[25.91,24.77,22.61,21.57,20.36,19.79,19.30,18.92,18.64,17.84,17.91,17.94,17.12,17.63,17.19,17.27,15.76,15.11,13.07,11.77,10.84,9.44,8.60,8.06,6.07,5.11,3.39,2.33,1.47,1.77,1.38,1.15,1.59,1.77,1.27,1.40,1.93,1.91,1.89,1.80,2.21,2.21,1.67,1.96,2.36,2.16,1.92,2.40,2.63,2.40,2.49,2.70,2.79,2.81,2.78,3.08,3.22,2.86,2.98,2.77,2.77,2.57,2.44,2.42,2.34,2.08,1.96,1.86,1.77,1.51,1.41,1.50,1.27,1.05,1.07,1.04,0.82,0.76,0.87,1.19,1.31,1.77,1.53,1.99,1.83,1.30,1.89,1.84,2.10,1.95,2.42,2.13,1.82,2.18,2.42,2.28,2.13,2.67,2.66,2.86,3.22,4.51,4.39,3.90,4.08,4.21,3.92,3.84,4.07,4.04,3.40,3.51,3.65,3.11,3.15,3.51,3.34,3.37,2.92,3.26,3.35,3.09,2.80,3.27,3.23,3.06,3.25,3.59,3.41,3.53,3.77,4.08,4.38,3.99,4.36,3.96,4.39,4.65,4.63,4.96,5.08,4.88,5.13,5.21,4.81,4.50,4.74,4.68,4.26,4.32,4.54,4.27,3.66,3.72,3.38,3.33,3.57,3.41,3.04,3.20,3.39,2.91,3.01,3.34,3.36,2.89,3.25,3.52,3.49,3.36,3.56,3.44,3.44,3.10,3.20,3.43,3.14,3.07,3.44,3.59,3.37,3.54,3.96,3.91,3.81,4.09,4.36,4.36,4.45,4.90,4.92,4.85,5.40,5.62,6.43,5.89,5.34,5.42,5.85,5.44,5.10,5.20,5.35,5.00,4.78,4.96,5.04,4.68,4.70,4.89,4.74,4.38,4.74,4.85,4.58,4.56,4.90,5.03,4.33,4.83,5.29,4.99,4.86,5.43,5.64,5.28,5.51,6.02,6.28,6.10,6.03,6.34,6.48,5.86,6.13,6.62,6.40,5.89,6.63,6.72,6.26,6.09,6.91,6.78,6.45,6.41,7.10,7.23,6.76,7.07,6.95,6.84,6.73,6.53,6.32,6.20,5.63,5.91,5.60,5.22,5.06,5.27,4.84,4.49,4.73,4.87,4.71,4.32,4.50,4.36,4.29,4.01,3.63,3.56,3.71,4.04,3.87,3.67,4.72,4.58,4.49,4.94,4.73,5.08,5.66,5.46,5.39,5.71,6.24,6.38,6.60,7.16,7.00,6.21,6.60,7.12,6.61,6.12,6.88,6.58,5.55,5.92,6.33,5.53,5.20,4.73,4.54,5.06,5.42,4.77,4.99,5.19,5.34,5.13,5.73,6.12,6.64,6.74,6.94,7.45,7.64,7.84,8.40,8.81,8.33,8.95,9.15,8.75,9.34,9.36,8.62,8.89,9.49,9.87,9.34,10.04,9.41,9.17,9.54,9.56,9.00,8.98,9.16,9.18,8.23,8.15,7.61,8.06,8.25,7.89,7.45,7.89,8.05,7.45,7.49,7.74,7.86,7.29,7.54,7.93,7.83,7.56,7.77,7.83,7.31,6.95,7.39,7.66,7.40,7.43,7.76,8.06,7.89,8.01,8.66,8.60,8.23,8.84,9.34,9.04,8.94,9.58,10.00,9.85,9.98,10.54,11.40,10.89,10.07,10.13,10.76,10.07,10.08,10.23,9.93,9.34,9.34,9.81,9.60,9.10,9.39,9.22,8.59,8.69,9.39,9.08,8.55,9.05,9.65,8.77,8.66,9.62,9.79,8.94,9.67,10.25,10.23,9.29,10.12,11.04,10.86,10.26,9.53,10.49,10.86,10.17,9.90,11.07,10.73,9.97,10.49,11.19,10.26,9.99,10.60,10.98,10.18,9.95,11.04,10.60,9.79,10.01,10.76,10.13,9.00,9.89,10.05,8.66,8.61,9.27,9.28,8.14,8.63,8.87,8.46,8.14,8.52,8.65,8.11,8.59,8.92,8.77,8.28,9.06,9.37,9.26,8.17,8.47,8.29,7.71,7.98,7.97,7.51,7.44,7.77,8.07,7.65,7.38,7.89,8.26,7.27,7.23,8.23,8.03,7.23,7.79,8.38,7.96,8.17,8.85,9.02,9.53,9.52,10.10,9.78,8.78,8.75,9.38,9.01,8.43,8.35,8.94,8.40,7.60,8.26,8.52,8.02,8.39,8.83,9.10,8.64,9.07,9.78,9.59,10.51,11.36,11.42,12.15,11.87,11.71,12.24,12.75,12.45,13.00,13.61,13.35,13.85,13.21,13.28,13.54,13.24,13.35,13.12,13.60,12.79,12.61,13.36,12.89,12.09,11.73,11.45,10.67,11.55,11.42,10.97,11.36,11.59,11.82,11.42,11.28,12.16,12.20,11.64,12.11,12.70,11.93,11.84,12.61,13.04,12.30,12.88,13.07,13.40,13.24,14.01,13.99,13.40,14.11,14.49,13.94,13.69,14.40,14.72,13.92,14.38,14.73,14.35,14.02,14.16,15.17,14.69,14.40,14.42,15.15,15.81,15.49,14.15,14.51,15.56,15.21,14.07,14.46,15.62,15.02,14.03,14.59,15.14,14.89,14.48,15.39,15.47,14.68,14.70,15.54,15.23,14.75,14.99,31.30,31.23,31.17,31.16,31.15,31.12,31.13,31.18,31.08,31.04,31.12,31.16,31.05,31.14,31.12,31.10,30.99,30.96,30.91,30.74,30.84,30.85,30.81,30.85,30.90,30.89,30.87,30.89,30.85,30.75,30.57,30.77,30.69,30.47,30.53,30.65,30.54,30.34,30.51,30.45,30.26,30.23,30.38,30.29,30.15,30.25,30.45,30.27,30.02,30.41,30.49,30.27,30.14,30.49,30.51,30.35,30.63,30.44,30.53,30.34,30.45,30.60,30.41,30.36,30.64,30.57,30.35,30.61,30.73,30.51,30.51,30.71,30.78,30.62,30.67,30.82,30.84,30.74,30.88,30.89,30.88,31.05,30.98,31.09,30.99,30.93,30.99,30.97,30.91,30.58,30.70,30.97,30.76,30.59,30.74,30.92,30.80,30.66,30.93,30.91,30.78,30.93,30.84,30.85,30.96,30.88,30.73,30.74,30.89,30.94,30.78,30.96,31.02,30.88,30.98,31.10,31.06,31.13,30.99,30.92,31.05,30.91,30.73,30.80,30.88,30.68,30.53,30.73,30.72,30.33,30.42,30.14,30.11,30.13,30.31,30.22,30.09,29.48,29.31,29.16,28.99,29.30,28.99,29.66,29.57,29.37,29.51,29.87,29.84,29.68,29.86,30.16,30.11,29.96,30.18,30.09,29.69,29.91,30.14,29.98,29.49,30.13,30.26,29.91,29.71,30.15,30.26,29.88,29.81,30.08,29.83,29.69,29.75,30.12,30.06,29.60,29.88,30.08,29.86,29.58,29.78,29.98,29.55,29.30,29.85,29.75,29.28,29.41,29.87,29.69,29.29,29.56,30.00,29.69,29.56,29.05,29.21,28.72,28.67,29.10,28.87,28.20,28.44,29.04,28.67,28.40,28.77,28.91,28.62,28.72,28.94,29.28,29.01,29.21,29.39,29.40,29.59,29.37,29.63,29.68,29.65,29.83,29.95,30.11,30.15,30.28,30.36,30.44,30.42,30.61,30.59,30.53,30.44,30.24,30.47,30.47,29.98,30.28,30.53,30.41,30.04,30.45,30.57,30.47,30.33,30.59,30.63,30.69,30.77,30.79,30.67,30.84,30.76,30.58,30.69,30.71,30.52,30.46,30.64,30.58,30.24,30.38,30.59,30.34,30.11,30.42,30.54,29.99,30.28,30.52,30.38,30.69,30.32,30.67,30.68,30.35,30.38,30.72,30.50,30.13,30.57,30.66,30.42,30.39,30.64,30.64,30.55,30.57,30.72,30.82,30.78,30.74,30.81,30.73,30.64,30.71,30.58,30.75,30.72,30.54,30.49,30.64,30.70,30.51,30.49,30.51,30.13,30.30,30.48,30.16,29.99,30.29,30.40,29.86,29.86,30.44,30.30,30.37,30.63,30.67,30.69,30.78,30.79,30.87,30.80,30.87,30.84,30.78,30.88,30.97,30.92,30.91,30.93,30.92,30.97,31.00,31.04,31.01,31.00,31.08,31.05,30.98,31.03,31.03,31.05,30.97,30.82,30.91,30.92,30.75,30.75,30.86,30.66,30.63,30.68,30.74,30.67,30.59,30.65,30.70,30.62,30.45,30.28,30.46,30.03,30.13,30.04,30.26,30.45,30.41,30.39,30.57,30.65,30.58,30.68,30.64,30.87,30.89,30.89,30.94,31.00,31.00,30.98,30.99,31.11,31.01,31.06,31.02,31.06,31.00,30.99,30.95,30.93,30.95,30.88,30.82,30.80,30.81,30.75,30.63,30.70,30.61,30.39,30.38,30.40,30.22,29.88,29.97,30.12,29.56,29.34,29.66,29.87,29.43,29.26,29.73,29.71,28.87,29.24,29.86,29.40,28.87,28.37,28.61,29.19,29.10,28.77,29.20,29.70,29.10,29.09,29.83,29.62,29.35,29.61,29.98,29.82,29.88,30.14,30.37,29.73,29.93,29.73,29.70,29.55,29.29,29.11,28.95,29.09,28.98,28.74,28.70,28.81,28.97,28.49,28.88,29.09,28.48,28.67,29.20,29.08,28.76,29.06,29.62,29.89,30.08,29.78,29.44,29.95,29.92,29.33,29.35,29.81,29.57,29.06,29.37,29.50,29.27,29.01,29.48,29.65,29.20,29.55,30.05,29.90,29.85,30.28,30.32,30.30,30.45,30.60,30.50,30.41,30.70,30.47,30.17,30.54,30.58,30.26,30.31,30.55,30.65,30.46,30.18,30.24,30.40,29.90,29.63,30.23,30.28,29.77,29.95,30.34,30.03,30.44,30.30,30.41,30.66,30.65,30.35,30.67,30.50,30.27,30.65,30.48,30.27,30.36,30.20,29.78,30.04,30.10,29.53,29.91,29.79,29.57,29.10,29.53,29.32,29.12,28.48,28.37,28.35,28.59,28.91,28.63,28.82,29.16,29.12,28.80,29.52,29.72,29.48,29.53,29.92,30.11,29.77,29.91,30.36,30.44,30.28,30.60,30.36,30.61,30.33,30.56,30.65,30.25,30.11,30.43,30.40,29.88,30.03,30.29,29.87,29.47,29.97,30.12,29.40,29.56,29.89,29.91,29.71,29.63,29.94,29.93,30.03,29.80,30.10,30.16,30.15,29.92,30.24,30.26,30.23,30.08,30.39,30.39,30.26,30.31,30.55,30.54,30.49,30.54,30.71,30.59,30.42,30.43],[25.90,24.62,22.46,21.22,20.37,19.66,19.11,18.87,18.64,17.78,17.88,17.91,17.09,17.70,17.01,17.37,15.98,15.04,13.33,11.94,11.24,9.70,9.03,8.46,6.35,5.31,3.71,2.62,1.85,2.31,1.83,1.45,2.08,2.16,1.62,1.70,2.40,2.36,2.24,2.19,2.77,2.74,2.01,2.53,2.96,2.65,2.46,2.99,3.02,2.95,3.07,3.35,3.41,3.62,3.74,3.83,4.20,3.87,4.04,3.68,3.68,3.61,3.19,3.14,3.25,2.90,2.60,2.53,2.33,2.01,1.80,1.88,1.72,1.35,1.38,1.28,1.13,0.87,0.76,1.00,1.47,1.82,1.57,2.26,2.15,1.58,2.29,2.34,2.77,2.55,3.03,2.80,2.29,2.94,3.03,3.01,2.85,3.28,3.54,3.64,4.04,5.31,5.23,4.77,5.05,5.23,4.83,4.69,5.04,5.05,4.33,4.55,4.66,4.15,4.14,4.51,4.26,4.13,3.52,3.94,4.23,3.86,3.45,4.16,4.23,3.91,4.01,4.66,4.39,4.40,4.69,5.02,5.37,4.98,5.35,5.00,5.37,5.60,5.49,5.82,5.98,5.86,5.97,6.22,5.79,5.43,5.79,5.66,5.26,5.26,5.37,5.14,4.39,4.49,3.92,4.11,4.32,3.99,3.61,3.94,3.96,3.51,3.72,3.96,3.89,3.54,3.85,4.24,4.16,4.02,4.21,3.91,3.87,3.46,3.64,3.98,3.61,3.61,4.03,4.10,4.06,4.22,4.57,4.52,4.50,4.68,5.14,5.30,5.18,5.62,5.82,5.89,6.27,6.41,7.46,6.71,6.19,6.23,6.63,6.27,6.07,6.04,6.19,5.74,5.58,5.78,5.75,5.51,5.49,5.74,5.47,5.15,5.46,5.72,5.23,5.23,5.79,5.75,4.92,5.49,6.22,5.71,5.64,6.40,6.63,6.10,6.27,7.03,7.31,7.09,6.86,7.40,7.63,6.80,6.98,7.88,7.45,6.93,7.78,8.15,7.34,7.15,8.12,7.96,7.46,7.64,8.19,8.32,7.91,8.05,8.16,7.75,7.70,7.57,7.29,6.99,6.63,6.86,6.42,5.94,5.77,6.23,5.53,5.04,5.43,5.60,5.12,4.89,5.36,4.99,4.54,4.63,4.15,3.78,4.47,4.49,4.69,4.24,5.22,4.99,5.25,5.39,5.28,5.63,6.12,5.88,6.09,6.34,6.72,7.19,7.67,8.19,7.84,7.32,7.73,8.25,7.61,7.35,8.16,7.67,6.66,6.86,7.55,6.51,5.86,5.37,5.00,5.48,6.06,5.28,5.58,6.11,6.14,5.97,6.47,7.05,7.57,7.80,8.10,8.49,8.85,9.04,9.67,10.17,9.67,10.10,10.50,10.10,10.82,10.68,10.09,10.30,10.96,11.53,10.81,11.68,10.75,10.55,10.88,10.85,10.25,10.27,10.32,10.27,9.32,9.49,8.71,9.08,9.59,9.25,8.60,9.10,9.34,8.64,8.69,8.96,9.11,8.67,8.70,9.13,9.00,8.67,8.85,9.09,8.58,8.14,8.59,8.91,8.68,8.60,9.05,9.35,9.22,9.27,9.98,9.94,9.57,10.07,10.71,10.52,10.10,10.87,11.37,11.20,11.15,12.04,13.06,12.60,11.33,11.74,12.46,11.51,11.28,11.76,11.37,10.94,10.95,11.24,11.11,10.63,10.75,10.63,9.87,9.98,10.66,10.44,9.86,10.33,10.85,10.12,9.94,10.92,10.96,10.12,10.84,11.46,11.24,10.37,11.27,12.30,11.76,11.32,10.51,11.37,11.95,11.32,10.85,11.89,11.71,10.94,11.35,12.20,11.25,11.12,11.50,11.92,11.29,11.16,11.92,11.35,10.85,10.87,11.53,10.75,10.08,10.91,10.82,9.58,9.55,10.17,10.03,9.04,9.45,9.88,9.43,9.06,9.69,9.70,8.99,9.57,10.22,9.77,9.30,10.00,10.54,10.24,9.08,9.58,9.50,8.72,9.06,9.14,8.62,8.29,8.59,9.29,8.63,8.19,8.86,9.19,8.30,8.14,9.28,9.37,8.17,8.82,9.47,8.84,9.05,9.59,9.83,10.36,10.71,11.03,10.77,9.91,9.74,10.34,10.24,9.63,9.27,10.13,9.64,8.75,9.45,9.74,9.26,9.57,10.16,10.20,9.81,10.37,11.08,10.82,11.63,12.37,12.29,13.03,12.70,12.36,13.18,13.54,13.34,14.03,14.35,14.22,14.82,13.94,14.25,14.42,14.13,14.43,14.11,14.68,13.73,13.69,14.18,13.92,12.90,12.59,12.40,11.48,12.38,12.37,11.74,12.05,12.50,12.67,12.15,12.19,13.06,12.87,12.58,12.83,13.64,12.71,12.72,13.45,14.04,13.31,13.98,14.17,14.52,14.08,15.15,15.06,14.19,14.80,15.47,14.83,14.47,15.03,15.59,14.75,15.31,15.62,15.29,15.14,15.12,16.13,15.46,15.14,15.52,16.26,16.90,16.65,15.26,15.56,16.77,16.06,14.94,15.54,16.73,15.87,15.20,15.58,16.36,15.76,15.34,16.26,16.31,15.45,15.50,16.48,16.01,15.53,16.05,31.36,31.29,31.22,31.20,31.20,31.19,31.17,31.25,31.13,31.11,31.18,31.22,31.12,31.21,31.20,31.17,31.02,31.06,30.98,30.86,30.93,30.90,30.96,30.99,31.00,31.02,30.97,31.00,30.92,30.81,30.72,30.84,30.78,30.63,30.66,30.73,30.64,30.54,30.62,30.54,30.38,30.38,30.48,30.31,30.23,30.43,30.56,30.36,30.21,30.49,30.58,30.43,30.29,30.59,30.56,30.50,30.68,30.53,30.58,30.47,30.58,30.66,30.51,30.47,30.68,30.63,30.49,30.68,30.77,30.63,30.57,30.78,30.78,30.73,30.78,30.89,30.89,30.83,30.93,31.01,31.00,31.13,31.03,31.14,31.06,30.99,31.06,31.01,30.95,30.71,30.76,31.00,30.82,30.67,30.79,30.96,30.84,30.71,30.96,30.94,30.86,30.97,30.93,30.93,31.00,30.93,30.82,30.80,30.94,31.02,30.84,31.00,31.07,30.94,31.01,31.15,31.11,31.20,31.04,31.01,31.10,30.95,30.82,30.91,30.96,30.74,30.62,30.82,30.76,30.43,30.51,30.26,30.24,30.26,30.41,30.40,30.22,29.70,29.53,29.43,29.23,29.51,29.17,29.80,29.67,29.44,29.55,30.01,29.91,29.73,29.96,30.28,30.28,30.02,30.27,30.14,29.78,30.07,30.22,30.14,29.71,30.24,30.41,30.11,29.95,30.28,30.40,30.08,30.01,30.26,29.99,29.83,29.99,30.22,30.18,29.86,30.02,30.20,30.07,29.73,29.98,30.07,29.66,29.44,29.94,29.81,29.36,29.46,29.97,29.79,29.32,29.57,30.09,29.76,29.70,29.18,29.29,28.86,28.79,29.19,29.06,28.40,28.60,29.09,28.82,28.49,28.89,29.01,28.82,28.93,29.10,29.46,29.27,29.38,29.62,29.62,29.78,29.60,29.77,29.81,29.75,30.00,30.10,30.11,30.21,30.42,30.51,30.51,30.49,30.71,30.71,30.64,30.49,30.38,30.58,30.53,30.13,30.41,30.58,30.48,30.19,30.58,30.67,30.57,30.45,30.64,30.73,30.80,30.84,30.89,30.75,30.95,30.82,30.67,30.76,30.82,30.59,30.58,30.73,30.65,30.41,30.49,30.61,30.37,30.23,30.50,30.54,30.03,30.31,30.58,30.42,30.62,30.30,30.68,30.59,30.43,30.32,30.70,30.51,30.30,30.58,30.68,30.50,30.52,30.68,30.73,30.63,30.68,30.83,30.90,30.87,30.88,30.90,30.80,30.74,30.80,30.67,30.80,30.80,30.65,30.56,30.73,30.81,30.63,30.61,30.57,30.35,30.46,30.60,30.34,30.17,30.38,30.48,30.07,30.05,30.52,30.44,30.46,30.72,30.75,30.77,30.89,30.86,30.94,30.88,30.97,30.89,30.85,30.94,31.04,31.00,30.92,31.00,31.00,31.07,31.09,31.12,31.09,31.10,31.17,31.13,31.05,31.11,31.12,31.12,31.06,30.90,30.97,30.96,30.85,30.78,30.91,30.74,30.68,30.75,30.80,30.71,30.68,30.71,30.75,30.66,30.56,30.38,30.50,30.14,30.25,30.14,30.33,30.51,30.48,30.45,30.62,30.71,30.68,30.76,30.72,30.91,30.96,30.96,30.99,31.06,31.07,31.06,31.11,31.16,31.08,31.12,31.09,31.14,31.10,31.06,31.07,30.99,31.03,30.94,30.90,30.87,30.87,30.81,30.69,30.76,30.68,30.50,30.46,30.47,30.31,30.04,30.03,30.19,29.63,29.34,29.74,29.91,29.46,29.25,29.71,29.66,28.97,29.28,29.91,29.48,29.11,28.52,28.91,29.36,29.25,28.92,29.28,29.68,29.16,29.19,29.80,29.70,29.39,29.63,29.95,29.87,29.90,30.13,30.39,29.77,29.95,29.80,29.83,29.66,29.38,29.27,29.19,29.21,29.11,28.91,28.93,28.92,29.08,28.70,29.10,29.18,28.64,28.85,29.33,29.01,28.88,29.21,29.77,30.01,30.22,29.90,29.51,29.98,30.07,29.63,29.44,29.91,29.76,29.17,29.49,29.74,29.40,29.10,29.56,29.81,29.37,29.62,30.16,29.98,29.97,30.27,30.37,30.36,30.50,30.67,30.55,30.49,30.72,30.47,30.23,30.60,30.62,30.34,30.37,30.65,30.70,30.56,30.29,30.34,30.47,30.03,29.74,30.31,30.34,29.83,30.02,30.41,30.15,30.48,30.33,30.48,30.69,30.69,30.35,30.69,30.52,30.31,30.71,30.52,30.34,30.44,30.29,29.89,30.12,30.26,29.84,30.05,30.00,29.78,29.45,29.79,29.57,29.51,28.86,28.67,28.78,28.97,29.12,28.96,29.06,29.39,29.37,29.08,29.62,29.87,29.63,29.60,29.95,30.11,29.75,29.94,30.32,30.35,30.28,30.56,30.35,30.64,30.36,30.60,30.61,30.34,30.26,30.55,30.39,29.97,30.15,30.40,29.98,29.62,30.13,30.26,29.65,29.68,30.06,30.13,29.85,29.81,30.15,30.06,30.13,30.02,30.21,30.31,30.28,30.16,30.38,30.37,30.32,30.20,30.52,30.48,30.38,30.40,30.62,30.61,30.53,30.52,30.76,30.65,30.46,30.51],[26.11,25.05,23.38,22.12,21.34,20.83,20.20,19.73,19.58,18.68,18.68,18.68,17.81,18.20,17.74,18.15,16.53,15.56,13.93,12.36,11.62,10.15,9.33,8.72,6.56,5.41,3.83,2.65,2.05,2.96,2.36,1.98,2.89,3.09,2.58,2.60,3.39,3.63,3.33,3.12,3.91,4.14,3.18,3.55,4.26,4.05,3.78,4.39,4.66,4.43,4.68,5.04,5.29,5.24,5.38,5.81,6.01,5.51,5.71,5.39,5.21,5.14,4.85,4.31,4.56,4.21,3.81,3.59,3.25,3.02,2.71,2.68,2.43,2.18,2.09,1.68,1.45,1.42,1.03,0.76,1.01,1.42,1.47,2.15,2.27,1.60,2.37,2.65,3.50,3.49,4.27,3.67,2.92,3.99,4.20,3.81,3.81,4.62,4.54,4.53,5.27,6.29,6.41,6.12,6.50,6.56,6.35,6.28,6.58,6.58,6.07,5.91,5.95,5.74,5.23,5.53,5.55,4.94,4.45,5.00,5.50,5.17,4.87,5.66,5.76,5.45,5.76,6.27,6.25,6.29,6.56,7.28,7.61,7.02,7.47,7.04,7.39,7.82,7.41,7.98,7.98,7.78,7.94,7.92,7.44,7.11,7.43,7.07,6.61,6.79,6.67,6.38,5.60,5.74,5.05,5.36,5.68,5.56,4.98,5.56,5.63,5.23,5.25,5.80,5.99,5.45,5.83,6.40,6.34,5.98,6.21,6.00,5.81,5.27,5.42,6.04,5.53,5.22,5.93,6.03,5.67,5.76,6.60,6.14,5.88,6.33,7.10,6.90,6.78,7.42,7.80,7.60,7.96,8.33,9.46,9.01,7.89,8.26,8.80,8.34,7.88,8.15,8.63,7.86,7.56,8.21,8.26,7.79,7.62,8.26,7.79,7.16,7.80,8.11,7.39,7.44,8.10,8.03,6.99,7.56,8.46,7.68,7.51,8.45,8.63,7.78,7.91,8.92,9.41,8.78,8.46,9.13,9.52,8.77,8.97,9.95,9.54,8.97,9.84,10.18,9.39,9.10,10.20,10.00,9.60,9.69,10.52,10.25,9.90,9.86,10.17,9.56,9.47,9.59,9.21,8.56,8.60,8.95,8.00,7.38,7.72,7.87,7.00,6.77,7.33,7.14,6.46,6.67,7.12,6.41,6.08,5.97,5.29,4.82,5.48,5.87,5.69,5.35,6.49,6.48,6.59,6.57,6.93,7.38,7.34,7.44,7.94,7.90,8.03,8.66,9.41,9.80,9.61,9.39,10.06,10.29,9.86,9.43,9.66,9.38,8.88,8.75,9.30,8.12,7.06,6.63,6.20,6.84,7.25,7.10,7.51,8.25,8.04,8.08,8.54,9.24,9.97,10.16,10.14,10.85,11.30,11.24,12.20,12.67,12.16,12.49,13.14,12.58,13.28,13.12,12.25,12.49,13.15,14.05,12.93,13.91,12.64,12.73,12.97,12.64,12.26,12.17,12.08,11.80,10.93,11.25,10.51,10.87,11.59,11.26,10.58,11.14,11.38,10.79,10.58,10.98,11.25,10.84,10.86,11.54,11.54,11.29,11.64,11.52,10.87,10.26,10.88,11.32,10.88,10.63,11.27,11.63,11.30,11.44,12.21,12.00,11.41,12.18,12.97,12.54,12.00,13.05,13.21,13.12,12.98,14.02,15.23,14.70,13.42,13.97,14.74,13.69,13.37,14.16,14.06,13.10,13.33,14.13,13.70,13.10,13.52,13.33,12.22,12.55,13.49,13.12,12.16,12.92,13.59,12.54,12.30,13.41,13.57,12.33,12.70,13.93,13.55,12.39,13.53,14.53,13.88,13.44,12.65,13.42,13.97,13.45,12.76,13.87,13.90,13.09,13.42,14.33,13.55,13.23,13.62,14.15,13.58,13.16,13.93,13.39,12.69,12.52,13.26,12.24,11.96,12.96,12.71,11.46,11.58,12.39,11.79,11.03,11.78,12.12,11.36,11.30,11.97,11.72,11.13,11.58,12.10,11.88,11.40,12.30,13.20,12.66,11.53,11.86,11.97,10.91,11.04,11.53,10.81,10.63,10.67,11.58,10.96,10.33,10.84,11.39,10.36,10.12,11.22,11.39,10.09,10.87,11.29,10.63,10.74,11.61,11.57,12.31,12.62,13.10,12.98,11.87,11.79,12.73,12.46,11.81,11.28,12.52,11.96,10.91,11.56,12.09,11.64,11.79,12.57,12.48,12.03,12.77,13.52,13.12,14.19,14.45,14.42,15.54,14.86,14.17,15.05,15.40,15.17,15.64,16.04,15.87,16.47,15.21,15.95,16.27,15.72,16.17,15.53,16.23,15.01,15.42,15.62,15.21,14.65,14.08,14.24,13.24,13.96,14.12,13.82,13.58,14.14,14.58,13.61,13.59,14.88,14.77,14.21,14.43,15.47,14.69,14.56,15.32,15.89,15.29,16.14,15.90,16.65,16.14,17.20,16.87,16.18,16.81,17.39,16.51,16.19,16.99,17.23,16.39,16.76,17.19,16.87,16.58,16.69,17.63,16.78,16.49,17.01,17.83,18.40,18.20,16.71,16.85,18.08,17.29,16.50,17.10,18.35,17.45,16.92,17.22,18.04,17.23,17.06,18.05,17.97,17.04,17.30,18.23,17.83,17.30,17.96,31.40,31.33,31.28,31.27,31.27,31.24,31.22,31.30,31.20,31.19,31.25,31.27,31.19,31.27,31.26,31.23,31.11,31.14,31.11,30.95,30.99,31.02,31.03,31.05,31.05,31.08,31.06,31.09,31.01,30.92,30.79,30.94,30.89,30.74,30.75,30.82,30.74,30.63,30.69,30.66,30.46,30.49,30.57,30.42,30.39,30.52,30.60,30.50,30.32,30.62,30.67,30.54,30.44,30.73,30.70,30.64,30.77,30.66,30.68,30.60,30.66,30.75,30.63,30.58,30.74,30.72,30.54,30.70,30.77,30.68,30.68,30.80,30.89,30.89,30.81,30.91,30.96,30.91,31.07,31.01,31.06,31.17,31.05,31.21,31.11,31.03,31.15,31.08,31.07,30.79,30.88,31.11,30.95,30.74,30.88,31.08,30.93,30.81,31.03,31.04,30.97,31.05,31.01,31.06,31.10,31.00,30.93,30.92,31.02,31.10,30.97,31.09,31.15,31.02,31.09,31.23,31.20,31.26,31.19,31.15,31.20,31.06,30.94,31.01,31.07,30.85,30.78,30.91,30.88,30.57,30.62,30.41,30.36,30.40,30.51,30.54,30.36,29.78,29.76,29.54,29.34,29.58,29.33,29.83,29.78,29.51,29.61,30.07,30.01,29.86,30.07,30.34,30.37,30.14,30.37,30.27,29.90,30.14,30.38,30.33,29.91,30.38,30.58,30.31,30.14,30.43,30.58,30.29,30.17,30.40,30.21,29.97,30.10,30.36,30.32,29.97,30.18,30.30,30.18,29.87,30.11,30.23,29.86,29.65,30.09,29.98,29.54,29.61,30.06,29.91,29.42,29.68,30.27,29.94,29.85,29.39,29.42,29.11,29.08,29.39,29.22,28.56,28.79,29.24,28.96,28.62,29.03,29.22,29.02,29.07,29.28,29.70,29.49,29.52,29.72,29.82,29.88,29.70,29.95,30.06,29.94,30.18,30.36,30.34,30.43,30.62,30.63,30.69,30.68,30.81,30.85,30.79,30.68,30.60,30.75,30.68,30.29,30.58,30.74,30.63,30.33,30.68,30.81,30.68,30.54,30.76,30.84,30.90,30.93,31.00,30.90,31.05,30.90,30.79,30.89,30.94,30.73,30.73,30.86,30.80,30.55,30.68,30.76,30.57,30.44,30.67,30.70,30.26,30.53,30.73,30.60,30.80,30.50,30.81,30.80,30.59,30.50,30.85,30.68,30.44,30.70,30.80,30.69,30.63,30.76,30.85,30.76,30.75,30.89,30.97,30.90,30.93,30.98,30.89,30.82,30.85,30.79,30.87,30.88,30.75,30.65,30.80,30.91,30.73,30.72,30.70,30.47,30.55,30.71,30.39,30.26,30.51,30.57,30.12,30.10,30.60,30.54,30.55,30.81,30.84,30.86,30.97,30.97,31.06,31.00,31.07,31.00,30.95,31.04,31.14,31.11,31.09,31.09,31.12,31.15,31.18,31.21,31.18,31.16,31.23,31.22,31.15,31.19,31.20,31.18,31.13,31.04,31.10,31.13,30.97,30.88,31.02,30.89,30.82,30.91,30.97,30.83,30.80,30.84,30.85,30.74,30.67,30.52,30.65,30.31,30.38,30.32,30.54,30.66,30.63,30.65,30.75,30.83,30.83,30.89,30.86,31.05,31.10,31.08,31.12,31.16,31.17,31.13,31.20,31.25,31.20,31.22,31.20,31.22,31.19,31.18,31.15,31.12,31.13,31.06,31.04,30.98,31.01,30.94,30.82,30.89,30.84,30.67,30.64,30.64,30.52,30.27,30.27,30.40,29.95,29.68,29.94,30.17,29.80,29.57,29.88,29.92,29.24,29.42,29.94,29.60,29.33,28.74,29.06,29.52,29.45,29.16,29.48,29.86,29.40,29.46,30.00,29.99,29.65,29.92,30.19,30.15,30.09,30.36,30.54,30.03,30.15,30.01,30.02,29.83,29.58,29.52,29.38,29.43,29.35,29.24,29.15,29.22,29.34,28.91,29.37,29.49,28.85,29.15,29.67,29.37,29.20,29.56,29.97,30.24,30.40,30.09,29.78,30.24,30.23,29.77,29.70,30.07,29.88,29.43,29.71,29.89,29.67,29.43,29.83,30.04,29.64,29.84,30.35,30.24,30.16,30.45,30.53,30.54,30.63,30.77,30.64,30.61,30.83,30.63,30.41,30.74,30.78,30.51,30.53,30.78,30.84,30.68,30.46,30.52,30.64,30.24,30.08,30.54,30.53,30.09,30.33,30.61,30.37,30.64,30.48,30.61,30.81,30.81,30.53,30.81,30.64,30.51,30.81,30.65,30.50,30.58,30.43,30.08,30.28,30.37,29.97,30.18,30.13,29.94,29.67,29.93,29.81,29.73,29.25,29.08,28.90,29.09,29.40,29.08,29.20,29.62,29.58,29.29,29.81,30.01,29.83,29.84,30.18,30.27,30.01,30.21,30.49,30.49,30.45,30.66,30.46,30.70,30.45,30.67,30.70,30.42,30.35,30.61,30.49,29.95,30.28,30.51,30.10,29.69,30.28,30.39,29.78,29.84,30.24,30.22,30.00,29.96,30.28,30.20,30.27,30.13,30.34,30.41,30.42,30.32,30.50,30.49,30.44,30.36,30.64,30.61,30.51,30.56,30.70,30.71,30.63,30.65,30.81,30.69,30.55,30.64],[26.48,25.43,23.89,22.63,21.73,21.35,20.69,20.05,20.02,18.69,18.71,18.80,17.94,18.00,18.07,17.98,16.42,15.22,13.61,11.72,11.34,9.36,8.99,8.46,6.66,5.17,3.76,2.47,1.88,2.65,2.35,1.83,2.58,3.11,2.54,2.56,3.37,3.63,3.55,3.45,4.20,4.19,3.33,3.91,4.36,4.22,3.95,4.42,4.85,4.37,4.57,5.17,5.27,5.07,5.27,5.80,5.98,5.49,5.84,5.45,5.42,5.25,4.85,4.61,4.56,4.07,3.91,3.76,3.51,3.03,3.01,2.95,2.51,2.28,2.28,1.99,1.63,1.69,1.51,0.98,0.77,1.15,1.44,2.18,2.20,1.47,1.92,2.44,3.10,3.28,3.91,3.33,2.70,3.76,3.91,3.70,3.70,4.33,4.35,4.47,5.10,6.20,6.44,5.94,6.45,6.62,6.34,6.18,6.57,6.54,5.85,5.70,5.88,5.48,4.99,5.47,5.25,4.87,4.27,4.78,5.22,4.66,4.44,5.35,5.49,5.05,5.65,6.06,6.07,6.25,6.64,7.28,7.51,6.96,7.33,7.06,7.40,7.78,7.42,7.96,7.99,7.91,8.20,8.03,7.52,7.20,7.66,7.29,6.74,6.92,6.89,6.51,5.91,5.95,5.28,5.70,5.91,5.62,5.30,5.74,5.75,5.39,5.47,5.95,5.94,5.46,5.94,6.55,6.28,6.04,6.29,6.07,6.14,5.25,5.27,5.98,5.71,5.30,6.09,6.27,5.95,6.25,6.84,6.42,6.18,6.90,7.13,7.02,7.06,7.79,7.99,7.79,8.10,8.58,9.49,9.15,8.17,8.65,9.18,8.61,7.97,8.35,8.78,8.05,7.72,8.29,8.22,7.70,7.78,8.27,7.92,7.23,7.81,8.06,7.48,7.49,8.04,8.09,7.11,7.82,8.33,7.74,7.50,8.29,8.47,8.12,7.99,8.82,9.24,8.79,8.69,9.26,9.40,8.81,9.20,9.73,9.71,8.93,9.76,10.01,9.53,9.20,10.05,9.95,9.56,9.48,10.18,10.44,9.75,9.98,10.08,9.75,9.52,9.48,9.23,8.72,8.33,8.64,8.24,7.56,7.49,7.74,7.19,6.80,7.22,7.23,6.35,6.49,6.78,6.29,5.89,5.46,5.44,4.90,5.34,5.88,5.90,5.56,6.31,6.34,6.72,6.67,6.89,7.23,7.48,7.64,7.80,8.09,8.30,8.92,9.41,10.05,9.73,9.23,9.80,10.36,9.82,9.10,9.69,9.74,8.60,8.64,8.79,8.18,7.07,6.53,6.39,7.07,7.52,7.10,7.53,8.08,8.00,7.91,8.79,9.13,9.93,10.05,9.92,10.73,11.03,11.17,12.05,12.41,11.97,12.45,13.03,12.37,13.10,13.14,12.14,12.26,13.01,13.78,12.83,13.65,12.77,12.51,12.90,12.82,12.20,11.99,12.21,12.12,11.25,11.34,10.73,11.17,11.43,11.18,10.58,11.15,11.22,10.68,10.63,10.92,11.14,10.65,10.74,11.39,11.21,11.02,11.52,11.33,10.72,10.41,10.75,11.12,10.69,10.70,11.19,11.39,11.24,11.56,12.35,12.07,11.58,12.35,12.94,12.34,12.16,13.10,13.18,13.07,13.15,13.97,14.96,14.50,13.45,13.73,14.56,13.66,13.30,14.11,13.91,13.04,13.11,13.93,13.66,12.75,13.45,13.21,12.05,12.35,13.34,12.93,12.09,12.76,13.44,12.35,12.22,13.32,13.34,12.28,12.84,13.61,13.53,12.42,13.39,14.12,13.72,13.13,12.46,13.22,13.72,13.23,12.82,13.92,13.78,12.98,13.38,14.24,13.46,13.15,13.56,14.00,13.30,13.03,13.85,13.28,12.54,12.61,13.26,12.43,11.85,12.71,12.58,11.45,11.63,12.25,11.95,11.19,11.72,11.94,11.37,11.17,11.81,11.61,11.25,11.61,12.07,11.72,11.40,12.18,12.95,12.61,11.23,11.95,11.87,11.09,11.17,11.35,10.79,10.94,10.93,11.38,11.12,10.81,10.86,11.27,10.87,10.53,11.20,11.45,10.22,10.82,11.31,10.75,10.87,11.65,11.63,12.18,12.47,12.94,12.98,11.79,11.69,12.60,12.32,11.75,11.50,12.44,11.82,11.08,11.50,11.91,11.50,11.70,12.40,12.45,11.82,12.60,13.23,12.83,13.85,14.27,14.48,15.16,14.68,14.22,14.79,15.19,15.17,15.52,15.95,15.68,16.25,15.34,15.81,16.13,15.76,15.92,15.37,15.83,14.97,15.34,15.47,15.03,14.49,13.92,14.14,13.17,13.88,14.02,13.76,13.53,14.05,14.48,13.85,13.75,14.82,14.70,14.09,14.44,15.37,14.62,14.40,15.15,15.62,15.12,15.72,15.74,16.21,16.13,16.81,16.49,15.90,16.65,16.92,16.40,16.10,16.89,17.06,16.25,16.72,16.80,16.60,16.32,16.44,17.20,16.64,16.36,16.78,17.43,18.29,17.72,16.33,16.85,17.65,17.16,16.21,16.90,17.91,17.21,16.72,17.10,17.56,16.86,16.85,17.60,17.68,16.80,17.08,17.77,17.62,17.24,18.00,31.34,31.31,31.27,31.26,31.24,31.24,31.22,31.29,31.21,31.18,31.24,31.27,31.18,31.23,31.23,31.19,31.07,31.09,31.02,30.93,30.93,30.97,30.87,30.92,30.91,31.02,30.99,31.06,31.02,30.98,30.82,31.02,30.89,30.73,30.86,30.87,30.72,30.63,30.68,30.64,30.44,30.45,30.57,30.41,30.41,30.49,30.61,30.41,30.27,30.63,30.59,30.45,30.39,30.67,30.61,30.51,30.74,30.55,30.65,30.53,30.64,30.72,30.56,30.55,30.75,30.69,30.53,30.72,30.85,30.69,30.70,30.88,30.90,30.89,30.88,31.04,31.05,30.94,31.13,31.07,31.03,31.18,31.14,31.20,31.12,31.08,31.16,31.04,31.05,30.79,30.86,31.07,30.96,30.73,30.89,31.07,30.91,30.80,31.07,31.03,30.96,31.04,31.00,31.05,31.13,31.00,30.92,30.92,31.04,31.09,30.96,31.12,31.15,31.02,31.16,31.22,31.19,31.23,31.18,31.11,31.17,31.17,30.92,30.99,31.07,30.86,30.81,30.88,30.84,30.58,30.59,30.41,30.36,30.41,30.47,30.43,30.33,29.76,29.73,29.58,29.39,29.58,29.37,29.82,29.78,29.54,29.60,30.06,30.02,29.90,30.08,30.38,30.35,30.16,30.32,30.23,29.94,30.12,30.37,30.17,29.81,30.31,30.43,30.14,30.00,30.33,30.50,30.18,30.08,30.36,30.16,29.92,30.10,30.37,30.33,29.87,30.06,30.27,30.10,29.80,30.06,30.21,29.81,29.63,30.12,30.04,29.57,29.67,30.10,29.95,29.40,29.71,30.29,29.99,29.85,29.40,29.44,29.20,29.12,29.33,29.15,28.60,28.82,29.24,29.00,28.68,29.10,29.30,29.02,29.07,29.29,29.65,29.44,29.56,29.74,29.81,29.92,29.74,30.02,30.10,30.09,30.24,30.40,30.49,30.49,30.63,30.62,30.66,30.62,30.81,30.82,30.77,30.69,30.62,30.69,30.70,30.35,30.65,30.75,30.69,30.38,30.70,30.80,30.66,30.53,30.74,30.82,30.79,30.91,30.98,30.80,31.05,30.90,30.76,30.84,30.94,30.71,30.71,30.77,30.71,30.59,30.69,30.72,30.59,30.47,30.65,30.73,30.35,30.55,30.74,30.67,30.82,30.53,30.81,30.86,30.61,30.52,30.83,30.73,30.42,30.69,30.84,30.68,30.60,30.70,30.72,30.71,30.68,30.83,30.95,30.81,30.86,30.98,30.83,30.80,30.78,30.69,30.83,30.81,30.65,30.60,30.74,30.85,30.66,30.65,30.62,30.35,30.47,30.64,30.40,30.23,30.42,30.56,30.24,30.06,30.58,30.45,30.51,30.75,30.79,30.79,30.90,30.82,30.91,30.93,31.00,30.92,30.92,30.99,31.09,31.04,31.07,31.05,31.03,31.09,31.09,31.12,31.14,31.14,31.17,31.17,31.15,31.10,31.12,31.17,31.08,31.02,31.11,31.09,30.93,30.94,31.01,30.86,30.80,30.91,30.91,30.85,30.81,30.82,30.81,30.71,30.64,30.50,30.61,30.38,30.45,30.40,30.54,30.66,30.64,30.63,30.75,30.83,30.77,30.83,30.86,31.02,31.04,31.05,31.10,31.09,31.11,31.14,31.16,31.18,31.11,31.13,31.12,31.19,31.12,31.11,31.12,31.12,31.08,31.02,31.00,30.95,30.94,30.86,30.78,30.83,30.75,30.63,30.62,30.60,30.48,30.28,30.29,30.38,29.96,29.75,29.94,30.12,29.77,29.48,29.86,29.92,29.13,29.46,29.94,29.65,29.30,28.61,28.98,29.52,29.44,29.03,29.43,29.89,29.38,29.32,29.99,29.96,29.68,29.86,30.20,30.18,30.17,30.39,30.55,30.04,30.18,29.89,29.97,29.84,29.52,29.37,29.30,29.45,29.31,29.14,29.17,29.20,29.39,28.93,29.38,29.52,28.83,29.10,29.61,29.29,29.15,29.51,29.92,30.23,30.39,30.12,29.82,30.28,30.25,29.74,29.77,30.15,29.91,29.42,29.80,29.94,29.68,29.39,29.87,30.01,29.63,29.87,30.30,30.24,30.16,30.53,30.54,30.55,30.62,30.74,30.66,30.61,30.82,30.65,30.46,30.71,30.74,30.52,30.51,30.74,30.79,30.64,30.47,30.54,30.57,30.22,30.10,30.49,30.52,30.17,30.34,30.59,30.34,30.61,30.53,30.62,30.77,30.78,30.54,30.83,30.66,30.50,30.84,30.64,30.46,30.57,30.42,30.03,30.29,30.34,29.82,30.19,30.08,29.95,29.47,29.89,29.72,29.65,29.12,28.93,28.91,29.00,29.25,28.91,29.12,29.53,29.49,29.04,29.66,30.01,29.71,29.73,30.13,30.27,29.99,30.15,30.53,30.60,30.49,30.70,30.53,30.74,30.48,30.69,30.76,30.39,30.35,30.62,30.49,29.93,30.17,30.45,29.97,29.62,30.18,30.32,29.65,29.74,30.10,30.06,29.94,29.86,30.17,30.12,30.23,30.01,30.33,30.33,30.36,30.24,30.45,30.43,30.41,30.26,30.60,30.58,30.41,30.53,30.69,30.72,30.64,30.68,30.85,30.71,30.58,30.57],[26.16,25.35,23.73,22.50,21.98,21.61,20.99,20.55,20.37,19.25,19.05,19.36,18.25,18.46,18.34,18.46,16.77,15.71,13.89,12.25,11.75,10.04,9.35,8.63,6.72,5.43,3.75,2.70,1.84,3.14,2.59,2.03,2.99,3.46,3.09,2.91,3.76,4.16,4.12,4.12,4.99,4.82,3.86,4.75,5.11,4.80,4.38,5.35,5.53,5.03,5.21,6.13,6.21,5.85,6.11,6.81,6.97,6.42,7.09,6.83,6.52,6.11,5.86,5.66,5.35,4.94,4.85,4.56,4.00,3.74,3.74,3.47,2.61,2.70,2.82,2.33,1.77,2.06,2.06,1.43,0.94,0.76,1.11,1.57,1.87,1.52,1.91,2.55,3.46,3.83,4.40,3.51,3.02,4.35,4.36,3.80,4.18,4.97,4.68,4.68,5.73,6.63,7.02,6.57,6.87,7.06,7.03,6.91,7.01,7.02,6.52,6.18,6.22,6.06,5.39,5.63,5.60,4.83,4.47,5.02,5.64,5.16,5.15,5.91,6.02,5.74,6.30,6.69,6.79,6.94,7.45,8.24,8.59,8.02,8.61,8.18,9.04,9.35,9.06,9.79,9.80,9.90,10.23,10.01,9.48,9.10,9.52,9.13,8.53,8.57,8.52,8.30,7.40,7.19,6.64,7.07,7.34,6.56,6.28,7.03,7.02,6.33,6.43,7.27,7.23,6.58,6.96,7.72,7.48,7.01,7.15,7.18,6.80,6.07,6.17,7.03,6.70,6.08,6.96,7.34,6.98,6.93,7.94,7.51,7.59,8.08,8.71,8.62,8.58,9.34,9.74,9.60,9.68,10.54,11.56,11.14,9.99,10.54,11.04,10.48,9.73,10.12,10.50,9.59,9.27,9.89,9.75,9.11,9.15,9.64,8.98,8.47,9.14,9.31,8.64,8.67,9.26,9.04,8.13,8.64,9.38,8.82,8.51,9.49,9.78,9.00,8.81,9.78,10.39,9.69,9.55,10.14,10.55,9.86,10.19,10.93,10.61,10.14,10.83,11.06,10.48,10.20,11.11,11.02,10.52,10.48,11.22,11.17,10.82,10.86,11.06,10.70,10.39,10.41,10.12,9.54,9.43,9.90,9.08,8.43,8.64,8.85,8.06,7.53,8.14,7.99,7.00,7.37,7.75,7.10,6.62,6.31,5.97,5.62,5.82,6.56,6.38,5.88,6.75,7.17,6.90,6.95,7.57,8.03,7.85,8.09,8.68,8.68,8.80,9.58,10.19,10.56,10.65,10.12,10.88,11.26,10.69,10.24,10.38,10.14,9.84,9.60,9.93,8.99,7.90,7.06,6.88,8.03,8.05,8.00,8.61,9.33,8.98,9.16,9.60,10.22,10.99,11.20,11.02,12.09,12.33,12.37,13.16,13.76,13.35,13.49,14.06,13.61,14.23,14.40,13.53,13.51,14.17,14.79,13.97,14.76,13.85,13.81,14.14,13.84,13.52,13.40,13.27,13.09,12.16,12.58,11.82,12.17,12.64,12.37,11.85,12.31,12.31,11.73,11.44,11.96,12.16,11.85,11.61,12.52,12.51,12.38,12.77,12.54,11.96,11.48,11.82,12.32,11.70,11.74,12.46,12.43,12.34,12.45,13.17,13.00,12.63,13.14,14.07,13.68,13.12,13.90,14.55,14.42,14.11,15.09,16.41,15.73,14.53,14.95,15.88,14.94,14.68,15.28,14.87,14.26,14.44,15.13,14.73,13.97,14.59,14.50,13.67,13.85,14.60,14.26,13.76,14.27,14.87,13.87,13.96,14.77,14.88,14.13,14.31,15.26,15.07,14.20,14.95,15.84,15.33,14.85,14.06,14.74,15.55,15.16,14.47,15.43,15.37,14.60,15.03,15.71,15.03,14.60,15.09,15.48,14.88,14.61,15.30,14.54,14.08,13.80,14.49,13.76,13.24,14.17,14.09,12.97,13.10,13.87,13.53,12.68,13.15,13.83,13.15,12.82,13.58,13.39,12.77,13.02,13.63,13.40,12.85,13.68,14.46,14.07,12.86,13.38,13.38,12.47,12.44,13.00,12.22,12.09,12.29,12.82,12.25,11.96,12.27,12.43,11.91,11.51,12.46,12.67,11.23,11.99,12.61,11.89,11.99,12.70,12.57,13.39,13.96,13.78,14.28,13.23,12.87,13.58,13.70,12.97,12.53,13.41,12.94,12.14,12.72,13.11,12.56,12.84,13.83,13.53,13.18,14.19,14.50,14.24,15.27,15.81,15.86,16.51,15.89,15.57,15.96,16.57,16.40,16.67,17.25,16.98,17.64,16.44,17.08,17.46,16.91,17.29,16.84,17.52,16.53,16.88,16.81,16.46,16.09,15.95,15.75,15.01,15.49,15.71,15.31,15.02,15.46,15.96,15.08,14.94,16.21,16.18,15.45,15.59,16.70,16.11,15.81,16.53,16.89,16.58,17.23,17.17,17.76,17.45,18.49,18.04,17.34,18.13,18.40,17.70,17.49,17.93,18.30,17.62,18.18,18.32,18.20,17.84,17.97,18.77,17.98,17.73,18.32,18.92,20.00,19.36,17.84,18.28,19.32,18.49,17.97,18.44,19.59,18.76,18.20,18.54,19.30,18.34,18.21,19.13,19.14,18.16,18.43,19.31,18.98,18.39,19.17,31.39,31.36,31.30,31.29,31.32,31.28,31.24,31.34,31.23,31.23,31.29,31.31,31.25,31.32,31.32,31.29,31.17,31.23,31.15,31.06,31.09,31.07,31.00,31.05,31.05,31.11,31.10,31.15,31.12,31.02,30.93,31.09,31.03,30.83,30.98,30.99,30.86,30.73,30.79,30.76,30.57,30.61,30.64,30.55,30.55,30.59,30.72,30.54,30.43,30.71,30.74,30.64,30.55,30.77,30.78,30.69,30.81,30.75,30.75,30.66,30.78,30.84,30.69,30.68,30.85,30.79,30.68,30.82,30.92,30.83,30.84,30.92,31.01,31.03,31.00,31.11,31.09,31.04,31.15,31.14,31.14,31.18,31.17,31.24,31.17,31.13,31.20,31.13,31.12,30.86,30.92,31.13,31.06,30.81,30.97,31.16,31.01,30.89,31.12,31.10,31.04,31.07,31.06,31.10,31.20,31.06,31.00,31.00,31.10,31.15,31.03,31.15,31.19,31.08,31.17,31.27,31.26,31.31,31.26,31.23,31.24,31.14,31.01,31.04,31.11,30.93,30.87,30.97,30.94,30.66,30.71,30.55,30.47,30.53,30.59,30.60,30.47,29.94,29.97,29.68,29.54,29.66,29.43,29.87,29.88,29.70,29.67,30.17,30.15,29.99,30.16,30.51,30.48,30.28,30.46,30.37,30.09,30.23,30.48,30.36,30.01,30.44,30.60,30.39,30.17,30.49,30.62,30.40,30.28,30.52,30.31,30.10,30.25,30.46,30.44,30.11,30.24,30.37,30.23,29.97,30.21,30.34,29.94,29.83,30.21,30.12,29.66,29.82,30.17,30.04,29.56,29.81,30.34,30.05,30.06,29.62,29.55,29.30,29.24,29.55,29.31,28.84,28.98,29.40,29.19,28.83,29.24,29.45,29.26,29.23,29.46,29.82,29.65,29.67,29.91,29.97,30.01,29.97,30.16,30.23,30.18,30.40,30.52,30.55,30.57,30.73,30.75,30.79,30.74,30.87,30.89,30.83,30.73,30.70,30.78,30.74,30.43,30.70,30.76,30.73,30.47,30.74,30.86,30.75,30.62,30.79,30.90,30.93,30.97,31.09,30.93,31.11,31.01,30.86,30.94,31.01,30.81,30.78,30.90,30.85,30.68,30.71,30.80,30.67,30.57,30.70,30.75,30.42,30.62,30.79,30.74,30.85,30.60,30.88,30.86,30.67,30.60,30.85,30.69,30.51,30.78,30.85,30.75,30.73,30.82,30.92,30.80,30.79,30.94,31.02,30.93,30.96,31.06,30.92,30.88,30.89,30.80,30.89,30.90,30.74,30.65,30.79,30.92,30.74,30.79,30.76,30.54,30.58,30.69,30.49,30.32,30.49,30.63,30.33,30.20,30.62,30.54,30.64,30.86,30.90,30.90,31.02,30.96,31.03,31.06,31.09,31.02,31.00,31.05,31.16,31.13,31.10,31.10,31.10,31.16,31.14,31.18,31.19,31.17,31.23,31.22,31.17,31.18,31.16,31.20,31.11,30.99,31.14,31.13,31.00,30.95,31.11,30.89,30.84,30.91,31.04,30.89,30.86,30.89,30.90,30.77,30.71,30.57,30.70,30.50,30.54,30.48,30.72,30.74,30.72,30.71,30.83,30.88,30.85,30.92,30.88,31.04,31.12,31.11,31.14,31.15,31.18,31.19,31.23,31.25,31.19,31.18,31.17,31.24,31.20,31.17,31.18,31.14,31.16,31.08,31.05,31.01,31.02,30.95,30.86,30.93,30.86,30.74,30.73,30.69,30.60,30.42,30.36,30.49,30.12,29.89,30.06,30.25,29.93,29.69,30.03,29.99,29.40,29.58,30.01,29.73,29.47,28.87,29.17,29.63,29.55,29.25,29.57,29.92,29.53,29.56,30.08,30.06,29.74,30.02,30.31,30.28,30.26,30.46,30.65,30.16,30.28,30.09,30.08,30.01,29.71,29.61,29.57,29.60,29.47,29.35,29.37,29.38,29.38,29.15,29.54,29.62,29.04,29.38,29.82,29.51,29.46,29.73,30.17,30.37,30.53,30.22,29.95,30.34,30.39,29.89,29.87,30.29,30.04,29.63,29.88,30.05,29.89,29.62,30.07,30.21,29.89,30.06,30.45,30.42,30.34,30.58,30.65,30.67,30.75,30.86,30.77,30.70,30.92,30.72,30.55,30.83,30.86,30.61,30.60,30.88,30.92,30.79,30.58,30.63,30.73,30.39,30.25,30.63,30.64,30.28,30.46,30.70,30.49,30.69,30.59,30.69,30.83,30.88,30.62,30.87,30.71,30.59,30.88,30.71,30.59,30.67,30.51,30.19,30.37,30.45,30.08,30.28,30.31,30.09,29.82,30.10,29.98,29.87,29.39,29.24,29.10,29.23,29.45,29.14,29.39,29.63,29.59,29.45,29.84,30.09,29.91,29.92,30.23,30.33,30.11,30.27,30.58,30.53,30.54,30.67,30.52,30.74,30.50,30.71,30.75,30.49,30.42,30.70,30.56,30.10,30.33,30.59,30.19,29.86,30.36,30.52,30.01,29.93,30.35,30.34,30.13,30.05,30.45,30.27,30.41,30.26,30.45,30.50,30.51,30.54,30.63,30.57,30.57,30.46,30.74,30.73,30.57,30.65,30.77,30.79,30.68,30.74,30.88,30.76,30.64,30.65],[26.53,25.46,23.49,22.15,21.22,20.94,20.21,19.70,19.67,18.71,18.70,18.71,18.04,18.32,17.89,18.40,16.81,15.91,14.10,12.60,12.37,10.23,9.55,8.67,6.66,5.43,3.72,2.65,1.89,2.90,2.44,2.28,2.93,3.36,2.86,3.09,4.01,4.14,4.18,4.19,4.70,4.56,3.75,4.46,4.47,4.59,4.26,4.78,4.76,4.45,4.94,5.05,5.16,4.86,5.16,5.74,5.97,5.27,5.79,5.82,5.49,5.18,4.98,4.95,4.82,4.41,4.34,3.99,3.57,3.25,3.25,3.08,2.22,2.62,2.77,1.93,1.79,2.37,2.39,1.64,1.48,1.07,0.76,0.94,1.17,1.40,1.96,2.04,2.76,3.06,3.72,2.81,2.25,3.40,3.71,3.12,3.43,4.25,4.21,3.98,4.64,5.85,6.09,5.54,5.87,6.19,5.94,5.81,5.94,5.93,5.46,5.13,5.21,4.80,4.38,4.77,4.59,4.14,3.79,4.26,4.54,4.25,3.91,4.84,4.83,4.55,4.97,5.39,5.51,5.89,6.06,6.67,6.92,6.63,7.25,7.06,7.44,7.70,7.52,8.21,8.26,8.25,8.43,8.49,8.00,7.74,8.17,7.83,7.39,7.57,7.49,7.39,6.60,6.70,5.91,6.26,6.58,5.93,5.57,6.14,6.16,5.52,5.81,6.21,5.99,5.41,5.90,6.35,6.09,5.62,6.19,5.78,5.81,5.19,5.27,5.96,5.61,5.43,5.94,6.11,6.01,6.33,6.68,6.54,6.67,7.10,7.40,7.51,7.47,7.90,8.20,8.26,8.38,8.64,9.63,9.15,8.40,8.64,9.12,8.51,8.32,8.34,8.54,7.97,7.81,8.12,8.12,7.61,7.65,7.98,7.60,7.16,7.57,7.66,7.31,7.17,7.60,7.57,6.83,7.23,7.91,7.38,7.16,7.73,7.97,7.64,7.47,8.22,8.57,8.31,8.24,8.54,8.94,8.52,8.60,9.12,9.13,8.60,9.25,9.50,9.03,8.77,9.50,9.60,9.10,9.27,10.02,9.91,9.39,9.41,9.49,9.08,9.05,9.03,8.68,8.28,8.06,8.23,7.66,7.04,7.33,7.49,6.58,6.46,6.91,6.77,6.26,6.31,6.51,5.87,5.49,5.45,5.30,4.97,5.27,5.69,5.88,5.68,6.49,6.24,6.55,6.58,6.65,7.01,7.39,7.16,7.45,7.68,8.12,8.55,9.07,9.48,9.30,8.88,9.39,9.95,9.39,8.82,9.27,8.92,8.57,8.57,8.68,7.93,7.17,6.90,6.26,6.83,7.09,6.96,7.22,7.82,7.49,7.60,8.26,8.65,9.27,9.44,9.59,10.29,10.82,10.81,11.70,12.12,11.61,12.18,12.58,12.15,12.93,12.66,11.67,12.02,12.82,13.57,12.54,13.38,12.22,12.41,12.31,12.20,11.88,11.64,11.65,11.47,10.70,10.82,10.02,10.56,11.05,10.52,9.96,10.67,10.80,9.90,10.04,10.56,10.74,10.15,10.37,11.16,10.98,10.60,11.04,10.99,10.26,9.91,10.24,10.75,10.23,10.11,10.83,11.13,10.33,10.91,11.85,11.45,10.99,11.67,12.63,11.95,11.51,12.52,12.82,12.51,12.47,13.56,14.62,14.12,13.00,13.66,14.23,13.14,13.09,13.76,13.44,12.62,13.00,13.53,13.17,12.53,13.00,12.76,11.68,12.10,12.92,12.55,11.54,12.53,13.05,11.98,11.68,13.02,13.08,11.88,12.31,13.43,13.28,12.12,12.92,13.89,13.61,12.77,12.42,13.10,13.67,13.05,12.61,13.77,13.67,12.64,13.26,14.25,13.28,12.74,13.51,14.15,13.26,12.91,13.92,13.34,12.52,12.23,13.20,12.33,11.49,12.53,12.53,11.11,11.36,11.99,11.84,10.86,11.34,11.58,11.19,10.73,11.39,11.17,10.83,11.18,11.66,11.09,10.73,11.50,12.37,11.98,10.63,11.43,11.39,10.41,10.65,10.90,10.51,10.37,10.39,11.02,10.64,10.39,10.66,11.05,10.27,10.17,10.96,11.01,9.63,10.55,11.20,10.26,10.37,11.29,11.17,12.11,12.23,12.79,12.76,11.53,11.25,12.46,12.05,11.46,10.93,12.06,11.28,10.39,10.97,11.56,11.16,11.37,12.17,12.10,11.45,12.37,13.04,12.57,13.80,14.19,14.38,15.16,14.55,14.24,14.85,15.28,14.97,15.26,16.14,15.58,16.17,15.08,15.53,16.12,15.61,16.06,15.34,16.02,14.86,15.27,15.42,15.00,14.45,13.89,13.83,12.86,13.73,14.13,13.70,13.67,13.97,14.54,13.85,13.61,14.77,14.72,14.07,14.37,15.47,14.61,14.47,15.24,15.95,15.19,15.93,15.84,16.16,16.10,16.79,16.57,15.99,16.69,17.14,16.41,16.24,16.75,16.95,16.52,16.75,16.84,16.61,16.36,16.29,17.49,16.54,16.29,16.49,17.43,18.06,17.68,16.44,16.73,17.75,17.23,16.42,17.00,18.14,17.64,16.77,17.29,17.92,17.07,17.03,17.86,17.90,17.00,17.23,17.84,17.45,17.08,17.31,31.37,31.31,31.23,31.22,31.23,31.20,31.19,31.26,31.16,31.16,31.23,31.23,31.15,31.21,31.20,31.18,31.04,31.09,30.99,30.87,30.87,30.91,30.91,30.96,30.97,31.00,30.98,31.05,30.99,30.91,30.72,30.92,30.89,30.72,30.75,30.78,30.67,30.59,30.63,30.57,30.42,30.45,30.50,30.40,30.36,30.46,30.61,30.42,30.26,30.59,30.61,30.51,30.41,30.73,30.66,30.62,30.73,30.55,30.61,30.53,30.57,30.66,30.56,30.52,30.73,30.69,30.50,30.68,30.76,30.60,30.67,30.68,30.82,30.79,30.74,30.88,30.95,30.85,30.99,30.99,31.03,31.15,30.99,31.18,31.08,30.99,31.11,31.01,31.02,30.76,30.87,31.07,30.82,30.70,30.87,31.02,30.89,30.81,31.00,31.00,30.90,30.98,30.92,30.96,31.02,30.93,30.83,30.84,30.96,31.01,30.92,31.03,31.06,30.98,31.06,31.14,31.11,31.25,31.16,31.06,31.14,31.02,30.90,30.93,31.01,30.83,30.75,30.85,30.81,30.56,30.57,30.35,30.29,30.38,30.41,30.51,30.26,29.69,29.71,29.34,29.22,29.53,29.34,29.82,29.77,29.54,29.63,29.99,30.00,29.86,29.98,30.29,30.26,30.04,30.27,30.18,29.96,30.08,30.32,30.19,29.85,30.30,30.48,30.22,30.08,30.37,30.54,30.23,30.12,30.38,30.16,29.91,30.07,30.30,30.24,29.86,30.08,30.23,30.11,29.80,30.02,30.18,29.78,29.64,30.06,29.99,29.50,29.64,30.03,29.87,29.43,29.71,30.18,29.90,29.71,29.27,29.43,29.13,28.91,29.34,29.26,28.51,28.76,29.23,28.92,28.57,28.95,29.17,28.87,29.03,29.19,29.54,29.34,29.46,29.63,29.73,29.79,29.59,29.90,30.00,29.90,30.13,30.33,30.32,30.41,30.57,30.58,30.57,30.57,30.75,30.73,30.65,30.63,30.54,30.66,30.63,30.28,30.54,30.68,30.61,30.30,30.65,30.73,30.64,30.49,30.72,30.78,30.81,30.87,30.91,30.80,30.97,30.85,30.74,30.83,30.86,30.70,30.67,30.80,30.71,30.55,30.66,30.67,30.50,30.45,30.52,30.70,30.22,30.53,30.70,30.55,30.82,30.41,30.77,30.72,30.53,30.40,30.76,30.65,30.39,30.65,30.70,30.62,30.58,30.70,30.75,30.74,30.69,30.83,30.90,30.84,30.83,30.92,30.85,30.74,30.82,30.74,30.83,30.82,30.66,30.60,30.73,30.82,30.65,30.67,30.61,30.39,30.49,30.68,30.34,30.21,30.46,30.59,30.11,30.03,30.58,30.51,30.54,30.76,30.83,30.81,30.90,30.89,30.98,30.91,30.98,30.94,30.89,30.98,31.07,31.02,30.97,31.06,31.04,31.10,31.11,31.15,31.13,31.17,31.17,31.16,31.11,31.13,31.10,31.15,31.08,30.92,31.04,31.06,30.86,30.87,30.97,30.82,30.76,30.85,30.84,30.82,30.73,30.78,30.81,30.73,30.63,30.50,30.60,30.29,30.33,30.29,30.49,30.62,30.59,30.60,30.72,30.77,30.73,30.86,30.83,30.98,31.05,31.08,31.09,31.09,31.12,31.14,31.19,31.20,31.14,31.15,31.12,31.19,31.17,31.13,31.15,31.12,31.12,31.05,30.96,30.91,30.94,30.89,30.75,30.82,30.76,30.61,30.58,30.58,30.47,30.24,30.25,30.36,29.98,29.68,29.93,30.16,29.79,29.49,29.84,29.94,29.15,29.35,29.93,29.60,29.28,28.73,29.01,29.57,29.42,29.12,29.49,29.89,29.37,29.39,30.02,30.01,29.62,29.87,30.21,30.10,30.07,30.34,30.49,29.99,30.13,29.99,29.98,29.82,29.57,29.44,29.31,29.35,29.30,29.14,29.11,29.12,29.31,28.82,29.25,29.46,28.82,29.04,29.53,29.25,29.11,29.49,29.93,30.19,30.35,30.05,29.77,30.17,30.17,29.65,29.66,30.06,29.85,29.37,29.69,29.85,29.59,29.32,29.75,29.92,29.55,29.77,30.24,30.20,30.13,30.39,30.45,30.48,30.52,30.65,30.55,30.53,30.74,30.55,30.37,30.63,30.67,30.45,30.41,30.66,30.73,30.57,30.40,30.46,30.53,30.11,30.06,30.50,30.45,30.05,30.31,30.55,30.29,30.58,30.46,30.52,30.73,30.75,30.46,30.72,30.62,30.45,30.79,30.66,30.44,30.57,30.43,30.05,30.25,30.37,29.85,30.20,30.09,29.96,29.58,29.91,29.75,29.65,29.10,29.01,28.88,29.09,29.42,29.06,29.14,29.58,29.55,29.24,29.77,30.04,29.82,29.82,30.19,30.30,30.00,30.21,30.52,30.55,30.46,30.68,30.50,30.71,30.48,30.66,30.73,30.40,30.35,30.61,30.48,30.01,30.25,30.53,30.04,29.67,30.25,30.38,29.81,29.85,30.27,30.26,29.96,29.96,30.24,30.20,30.29,30.07,30.34,30.45,30.41,30.33,30.51,30.55,30.51,30.36,30.63,30.66,30.48,30.55,30.72,30.72,30.61,30.67,30.83,30.73,30.58,30.60],[26.39,25.24,23.49,21.93,21.38,21.19,20.50,20.06,19.92,19.09,18.89,19.03,18.30,18.36,17.97,18.52,16.93,15.75,14.24,12.58,12.33,10.50,10.07,9.05,7.29,6.13,4.39,3.24,2.58,3.43,2.81,2.98,3.73,4.07,3.77,3.94,4.87,4.96,5.13,4.96,5.76,5.77,4.20,5.01,5.62,5.08,4.45,5.54,5.78,4.82,5.11,6.02,5.94,5.24,5.62,6.58,6.72,6.01,6.58,7.00,6.36,5.80,5.80,5.87,5.23,4.64,4.91,4.65,3.91,3.57,4.09,3.81,2.33,3.29,3.56,2.50,2.29,3.62,3.15,2.25,2.57,1.68,1.08,0.76,0.92,1.42,2.02,1.95,3.10,3.43,3.74,2.83,2.55,3.72,3.80,3.25,3.83,4.57,4.41,4.33,5.11,6.39,6.84,6.14,6.59,7.01,6.79,6.58,6.50,6.47,6.08,5.68,5.69,5.20,4.85,5.07,4.91,4.50,3.90,4.67,4.85,4.49,4.53,5.25,5.24,4.93,5.58,5.76,5.98,6.38,6.92,7.69,7.86,7.77,8.28,8.25,8.69,9.14,8.97,9.72,9.80,9.86,10.15,10.13,9.41,9.31,9.64,9.27,8.68,8.85,8.66,8.48,7.72,7.79,7.14,7.49,7.89,7.22,6.61,7.37,7.33,6.69,6.73,7.38,7.18,6.45,6.95,7.43,7.17,6.53,6.94,6.84,6.56,5.93,6.27,7.05,6.61,6.55,7.05,7.27,7.44,7.55,8.16,7.86,8.08,8.58,9.02,8.82,8.95,9.77,9.91,9.77,10.03,10.70,11.56,11.29,10.01,10.51,11.25,10.51,9.88,10.26,10.66,9.83,9.57,9.89,9.91,9.14,9.04,9.69,9.11,8.50,8.85,9.10,8.61,8.43,8.90,8.90,7.74,8.38,9.06,8.24,7.78,8.80,9.07,8.23,8.07,8.89,9.43,8.88,8.86,9.32,9.88,9.35,9.41,10.39,10.33,9.79,10.43,11.12,10.37,10.28,11.28,11.30,10.69,10.95,12.02,11.76,11.17,10.63,10.93,10.23,10.31,10.41,9.80,9.24,9.35,9.52,8.59,8.09,8.41,8.50,7.50,7.28,7.76,7.41,6.97,6.84,7.12,6.41,6.00,6.00,5.70,5.15,5.68,6.32,6.55,6.00,6.93,7.20,7.19,7.32,7.82,8.56,8.39,8.53,8.98,9.27,9.16,9.92,10.66,11.30,10.71,10.58,11.36,12.12,11.38,10.72,11.14,10.89,10.18,10.39,10.52,9.56,8.70,7.87,7.37,8.71,8.68,8.25,8.80,9.60,9.11,9.13,9.68,10.38,11.33,11.68,11.68,12.53,12.76,12.79,13.90,14.08,13.52,13.84,14.51,13.81,14.63,14.35,13.37,13.56,14.35,15.20,14.25,14.97,13.74,13.92,14.00,13.62,13.46,13.20,12.72,12.52,11.60,11.85,11.23,11.70,12.49,12.03,11.50,12.06,12.17,11.66,11.34,11.99,12.24,11.97,11.95,12.87,12.76,12.57,12.94,12.61,12.07,11.46,11.83,12.44,12.01,11.45,12.21,12.53,12.17,12.18,13.00,12.83,12.25,12.87,13.99,13.47,12.73,13.64,14.29,14.20,13.68,14.92,15.85,15.71,14.40,15.18,15.87,14.78,14.43,15.36,15.19,14.17,14.67,15.20,14.60,14.04,14.63,14.33,13.21,13.74,14.47,14.09,13.38,14.30,14.83,13.80,13.75,14.80,14.77,13.84,14.23,15.24,15.07,13.99,15.06,15.89,15.41,15.04,14.09,14.88,15.65,14.91,14.24,15.45,15.48,14.28,14.66,15.76,15.06,14.23,14.81,15.44,14.68,14.17,15.14,14.23,13.67,13.16,14.18,13.20,12.64,13.78,13.80,12.44,12.65,13.69,13.17,12.23,12.86,13.69,12.96,12.79,13.47,13.35,12.54,12.93,13.51,13.32,12.84,13.76,14.47,13.99,12.82,13.32,13.24,12.35,12.24,12.71,12.08,11.74,11.97,12.54,11.89,11.38,11.99,12.21,11.12,11.03,12.05,11.91,10.78,11.57,12.16,11.32,11.64,12.35,12.27,13.08,13.42,13.51,13.86,12.64,12.29,13.06,12.99,12.28,11.81,12.74,12.27,11.30,12.26,12.71,12.08,12.76,13.36,13.02,12.93,13.81,14.33,13.91,15.18,15.85,15.50,16.39,15.52,15.52,15.76,16.55,16.16,16.43,17.36,16.65,17.44,16.11,16.83,17.47,17.00,17.25,16.68,17.57,16.19,16.75,16.94,16.43,16.00,15.58,15.80,14.71,15.13,15.74,15.14,14.70,15.23,16.01,15.06,14.60,16.25,16.03,15.31,15.31,16.75,16.08,15.64,16.43,17.13,16.60,17.31,17.30,17.78,17.60,18.47,18.10,17.26,18.09,18.71,17.82,17.49,18.22,18.55,17.59,18.18,18.67,18.18,17.89,18.05,18.99,18.12,18.02,18.41,19.05,19.56,19.14,17.87,18.05,19.04,18.72,17.77,18.34,19.40,18.90,18.25,18.64,19.34,18.30,18.21,18.96,19.24,18.22,18.36,19.28,19.17,18.65,18.65,31.42,31.38,31.34,31.32,31.34,31.31,31.27,31.36,31.28,31.25,31.31,31.35,31.26,31.34,31.33,31.32,31.19,31.24,31.15,31.03,31.05,31.11,31.11,31.16,31.11,31.16,31.14,31.15,31.12,31.05,30.92,31.10,31.01,30.87,30.90,30.99,30.88,30.78,30.82,30.74,30.56,30.59,30.67,30.52,30.48,30.59,30.71,30.52,30.41,30.70,30.70,30.59,30.55,30.81,30.75,30.66,30.79,30.72,30.71,30.58,30.70,30.82,30.65,30.61,30.81,30.77,30.63,30.78,30.91,30.78,30.80,30.88,30.98,31.00,30.92,31.03,31.09,31.04,31.13,31.11,31.12,31.24,31.17,31.21,31.19,31.15,31.19,31.18,31.16,30.91,30.98,31.18,31.04,30.81,30.94,31.15,30.96,30.88,31.08,31.11,31.00,31.10,31.04,31.07,31.15,31.08,30.95,30.95,31.09,31.13,30.99,31.13,31.17,31.08,31.15,31.27,31.26,31.34,31.28,31.24,31.26,31.11,31.04,31.05,31.08,30.92,30.84,30.93,30.91,30.67,30.69,30.54,30.51,30.53,30.60,30.59,30.45,29.91,29.93,29.69,29.50,29.71,29.47,29.96,29.90,29.61,29.65,30.16,30.09,29.85,30.19,30.44,30.45,30.21,30.41,30.30,29.98,30.21,30.38,30.32,30.02,30.37,30.56,30.35,30.22,30.47,30.64,30.38,30.27,30.51,30.38,30.09,30.27,30.47,30.42,30.08,30.22,30.37,30.25,29.94,30.16,30.29,29.95,29.82,30.16,30.09,29.61,29.70,30.17,30.06,29.57,29.82,30.36,30.03,30.01,29.57,29.56,29.29,29.26,29.52,29.40,28.81,29.03,29.42,29.17,28.90,29.25,29.46,29.22,29.30,29.51,29.81,29.64,29.69,29.89,29.97,30.04,29.96,30.19,30.26,30.24,30.41,30.56,30.58,30.63,30.78,30.80,30.82,30.82,30.95,30.98,30.88,30.80,30.75,30.87,30.81,30.49,30.75,30.83,30.80,30.52,30.80,30.85,30.81,30.68,30.84,30.93,30.95,30.97,31.08,31.01,31.13,31.02,30.86,30.99,31.05,30.87,30.84,30.98,30.93,30.74,30.83,30.87,30.74,30.64,30.79,30.83,30.45,30.67,30.87,30.76,30.91,30.66,30.87,30.85,30.71,30.64,30.84,30.81,30.61,30.81,30.91,30.84,30.77,30.89,30.95,30.85,30.87,31.03,31.05,31.00,31.00,31.06,30.92,30.87,30.96,30.88,30.94,30.99,30.86,30.75,30.92,31.01,30.80,30.84,30.81,30.56,30.66,30.80,30.54,30.39,30.62,30.70,30.33,30.29,30.70,30.67,30.68,30.88,30.96,30.95,31.05,31.04,31.12,31.08,31.13,31.07,31.05,31.10,31.20,31.19,31.15,31.18,31.16,31.24,31.23,31.25,31.26,31.25,31.29,31.30,31.22,31.26,31.26,31.29,31.22,31.09,31.19,31.21,31.04,30.98,31.11,30.98,30.92,30.97,31.02,30.95,30.90,30.94,30.95,30.84,30.77,30.65,30.77,30.56,30.60,30.54,30.76,30.83,30.79,30.79,30.90,30.93,30.91,31.01,30.98,31.13,31.19,31.17,31.21,31.24,31.24,31.25,31.28,31.32,31.26,31.25,31.22,31.29,31.26,31.24,31.26,31.22,31.22,31.16,31.10,31.06,31.08,31.04,30.94,30.97,30.95,30.84,30.78,30.76,30.70,30.52,30.42,30.53,30.23,29.95,30.13,30.31,30.01,29.79,30.05,30.08,29.54,29.58,30.04,29.77,29.49,28.98,29.26,29.70,29.59,29.27,29.63,29.94,29.64,29.65,30.15,30.16,29.91,30.11,30.37,30.38,30.33,30.53,30.71,30.25,30.37,30.17,30.18,30.12,29.88,29.66,29.70,29.71,29.59,29.37,29.50,29.57,29.41,29.20,29.63,29.66,29.03,29.38,29.86,29.55,29.45,29.71,30.17,30.39,30.56,30.23,30.01,30.39,30.40,29.95,30.00,30.33,30.12,29.72,29.98,30.18,29.96,29.73,30.15,30.27,29.94,30.14,30.51,30.47,30.42,30.60,30.70,30.73,30.75,30.86,30.80,30.73,30.92,30.77,30.59,30.85,30.87,30.66,30.64,30.88,30.95,30.84,30.64,30.73,30.79,30.48,30.37,30.74,30.68,30.38,30.57,30.77,30.57,30.75,30.66,30.71,30.86,30.89,30.70,30.86,30.74,30.65,30.92,30.78,30.64,30.71,30.58,30.26,30.40,30.48,30.12,30.30,30.31,30.08,29.85,30.07,30.02,29.84,29.40,29.35,29.01,29.28,29.51,29.20,29.42,29.70,29.64,29.50,29.89,30.12,29.97,30.01,30.31,30.39,30.19,30.35,30.64,30.57,30.58,30.69,30.55,30.70,30.55,30.73,30.75,30.50,30.43,30.70,30.60,30.15,30.41,30.60,30.28,29.93,30.46,30.54,30.08,30.05,30.46,30.39,30.16,30.18,30.47,30.37,30.49,30.28,30.56,30.58,30.51,30.54,30.67,30.70,30.62,30.46,30.77,30.72,30.62,30.67,30.80,30.79,30.66,30.80,30.85,30.76,30.65,30.71],[26.43,25.38,23.58,22.25,21.42,21.18,20.44,19.98,19.84,18.82,18.84,18.93,18.28,18.26,18.00,18.31,16.72,15.83,13.63,12.20,11.80,9.82,9.41,8.51,6.65,5.42,3.72,2.72,1.84,2.42,1.92,2.18,2.68,2.89,2.65,2.87,3.64,3.61,3.85,3.77,4.42,4.17,3.24,4.01,4.40,3.98,3.68,4.69,4.73,4.29,4.63,5.20,4.99,4.92,5.10,5.83,6.16,5.46,6.09,6.08,5.86,5.31,5.12,5.25,4.73,4.13,4.15,4.01,3.56,2.99,3.14,3.05,2.09,2.40,2.64,2.23,1.74,2.35,2.57,2.21,2.30,2.08,1.43,1.00,0.77,0.98,1.48,1.55,2.26,2.48,3.11,2.29,1.95,3.12,3.37,2.77,3.51,3.99,3.96,4.02,4.82,6.31,6.48,5.75,6.25,6.66,6.39,6.09,6.30,6.16,5.49,5.30,5.39,4.75,4.43,4.93,4.59,4.13,3.52,4.01,4.47,4.08,3.80,4.59,4.79,4.66,4.86,5.33,5.48,5.73,6.33,6.84,7.24,6.96,7.80,7.50,8.14,8.34,7.90,8.86,8.55,8.94,8.89,8.90,8.54,8.01,8.14,8.09,7.55,7.47,7.58,7.38,6.57,6.43,5.86,6.35,6.53,5.84,5.60,6.21,6.24,5.40,5.80,6.40,6.15,5.38,5.96,6.58,6.33,5.65,6.08,5.84,5.48,4.93,5.07,5.74,5.64,5.18,5.72,6.14,5.90,5.95,6.68,6.59,6.44,7.08,7.32,7.41,7.51,8.14,8.14,8.14,8.54,9.12,9.99,9.75,8.67,9.30,9.64,8.78,8.35,8.89,9.16,8.28,8.02,8.55,8.39,7.69,7.98,8.34,7.78,7.34,7.82,7.93,7.36,7.37,7.76,8.00,6.72,7.69,8.22,7.64,7.10,8.09,8.24,7.69,7.66,8.54,8.72,8.48,8.29,8.74,9.03,8.73,9.17,9.48,9.60,9.20,9.86,10.06,9.76,9.35,10.14,10.18,9.55,9.58,10.56,10.30,9.77,9.88,9.68,9.41,9.35,9.49,9.03,8.51,8.55,8.87,8.04,7.27,7.57,7.69,6.93,6.28,6.81,7.06,6.21,6.00,6.46,6.32,5.45,5.38,4.74,4.22,4.96,5.29,5.32,4.97,5.89,6.07,5.69,6.32,6.58,6.92,7.03,7.20,7.74,7.64,7.96,8.70,9.06,9.80,9.57,9.12,9.62,10.27,9.75,8.84,9.37,9.18,8.28,8.30,8.80,7.95,6.87,6.43,5.91,6.92,7.06,6.69,7.17,7.85,7.83,7.97,8.53,8.93,9.72,10.18,10.19,10.78,11.28,11.33,12.24,12.63,11.91,12.48,12.94,12.34,13.14,12.77,12.12,12.28,13.05,13.44,12.84,13.57,12.62,12.53,12.65,12.58,12.30,11.95,11.81,11.73,10.87,10.95,10.31,10.65,11.32,11.00,10.45,11.04,11.07,10.56,10.38,10.95,11.16,10.71,10.85,11.49,11.55,11.14,11.61,11.41,10.56,10.49,10.65,11.13,10.78,10.75,10.99,11.34,11.16,11.20,12.03,11.84,11.46,11.84,12.80,12.26,11.91,12.60,12.99,12.66,12.93,13.75,14.78,14.32,13.37,13.78,14.38,13.44,13.15,13.97,13.79,12.92,13.17,13.77,13.40,12.63,13.34,13.04,11.92,12.31,13.20,12.57,11.93,12.94,13.55,12.34,12.24,13.58,13.54,12.48,12.78,13.99,13.86,12.72,13.73,14.63,14.23,13.74,12.78,13.69,14.36,13.53,13.15,14.27,14.15,13.14,13.53,14.49,13.77,13.08,13.73,14.32,13.52,13.07,14.17,13.70,12.60,12.73,13.17,12.46,11.77,12.57,12.54,11.47,11.58,12.21,12.12,11.21,11.62,11.87,11.64,11.19,11.81,11.94,11.43,11.44,12.06,12.04,11.47,12.36,13.08,12.77,11.46,12.01,11.85,11.03,11.09,11.16,10.87,10.91,11.07,11.28,11.11,10.91,10.98,11.35,10.83,10.49,11.22,11.24,10.74,10.88,11.43,11.18,11.24,12.08,11.96,12.66,12.45,13.10,12.91,11.62,11.80,12.49,11.92,11.51,11.56,12.28,11.60,10.75,11.35,11.86,11.43,11.67,12.23,12.16,11.84,12.61,13.19,12.69,13.88,14.36,14.46,15.23,14.81,14.46,15.07,15.64,15.45,15.60,16.40,15.93,16.45,15.51,15.77,16.35,16.07,16.19,15.86,16.44,15.31,15.49,15.91,15.48,14.85,14.36,14.70,13.42,14.10,14.67,14.14,13.77,14.28,14.88,14.00,13.84,14.95,14.85,14.12,14.54,15.63,14.85,14.61,15.52,16.23,15.60,16.23,16.25,16.83,16.51,17.46,17.25,16.14,17.27,17.59,16.81,16.36,17.44,17.66,16.57,17.02,17.70,17.32,16.79,17.00,17.99,17.09,16.80,17.32,17.96,18.44,18.16,16.88,17.07,18.12,17.76,16.82,17.40,18.48,18.18,17.30,17.73,18.33,17.22,17.31,18.05,18.32,17.16,17.45,18.26,18.10,17.51,18.03,31.38,31.28,31.25,31.25,31.26,31.21,31.20,31.29,31.21,31.18,31.25,31.28,31.18,31.26,31.25,31.22,31.09,31.13,31.02,30.88,30.92,30.98,30.97,31.02,31.00,31.08,31.10,31.10,31.08,30.99,30.82,31.04,31.00,30.78,30.87,30.91,30.80,30.65,30.73,30.69,30.42,30.44,30.60,30.44,30.38,30.46,30.64,30.40,30.24,30.61,30.67,30.47,30.38,30.73,30.70,30.55,30.68,30.63,30.66,30.51,30.61,30.72,30.57,30.52,30.76,30.73,30.55,30.73,30.83,30.67,30.73,30.84,30.90,30.89,30.91,31.03,31.05,31.01,31.12,31.12,31.10,31.21,31.13,31.23,31.17,31.13,31.18,31.12,31.11,30.75,30.92,31.16,30.92,30.74,30.91,31.11,30.90,30.86,31.06,31.03,30.97,31.05,30.97,31.02,31.07,30.98,30.89,30.89,31.05,31.06,30.97,31.10,31.12,31.06,31.14,31.25,31.19,31.29,31.19,31.17,31.20,31.11,30.95,30.99,31.11,30.89,30.79,30.84,30.83,30.53,30.50,30.31,30.36,30.38,30.44,30.42,30.31,29.68,29.70,29.47,29.36,29.58,29.39,29.87,29.80,29.55,29.70,30.06,30.02,29.81,30.07,30.38,30.29,30.06,30.24,30.15,29.89,30.04,30.29,30.14,29.78,30.22,30.40,30.10,29.96,30.29,30.46,30.14,30.04,30.31,30.07,29.83,30.02,30.30,30.23,29.85,29.98,30.17,30.07,29.75,29.94,30.13,29.80,29.61,30.04,29.98,29.48,29.65,30.03,29.93,29.54,29.79,30.25,30.02,29.83,29.37,29.51,29.22,29.06,29.46,29.35,28.67,28.88,29.28,29.07,28.67,29.07,29.33,29.01,29.06,29.32,29.57,29.43,29.58,29.70,29.73,29.78,29.75,29.92,29.95,30.00,30.16,30.36,30.38,30.48,30.64,30.61,30.57,30.61,30.83,30.80,30.74,30.73,30.63,30.75,30.74,30.33,30.65,30.74,30.71,30.41,30.69,30.79,30.70,30.56,30.73,30.81,30.83,30.91,31.02,30.90,31.10,30.95,30.78,30.92,30.98,30.77,30.72,30.85,30.79,30.57,30.69,30.74,30.58,30.46,30.64,30.69,30.32,30.53,30.76,30.68,30.82,30.52,30.84,30.78,30.60,30.47,30.75,30.66,30.41,30.66,30.74,30.64,30.63,30.73,30.79,30.72,30.73,30.90,30.94,30.91,30.90,30.98,30.83,30.77,30.90,30.77,30.83,30.90,30.74,30.67,30.82,30.91,30.68,30.74,30.62,30.38,30.50,30.63,30.39,30.20,30.49,30.57,30.21,30.10,30.60,30.54,30.56,30.79,30.88,30.84,30.97,30.98,31.06,30.97,31.07,31.00,30.97,31.04,31.14,31.11,31.05,31.11,31.09,31.16,31.15,31.18,31.18,31.21,31.21,31.23,31.19,31.15,31.17,31.22,31.12,31.08,31.18,31.13,30.98,30.96,31.04,30.89,30.83,30.90,30.94,30.85,30.81,30.84,30.87,30.76,30.68,30.53,30.65,30.42,30.49,30.45,30.59,30.71,30.67,30.68,30.79,30.88,30.81,30.89,30.90,31.06,31.09,31.13,31.15,31.13,31.13,31.21,31.23,31.21,31.14,31.16,31.15,31.20,31.17,31.15,31.19,31.16,31.15,31.08,31.04,30.98,31.01,30.95,30.84,30.85,30.82,30.69,30.66,30.62,30.51,30.36,30.29,30.40,30.10,29.84,30.00,30.17,29.88,29.70,29.92,29.97,29.27,29.42,29.95,29.59,29.42,28.71,29.00,29.61,29.45,29.09,29.51,29.91,29.47,29.44,30.06,30.03,29.72,29.93,30.23,30.20,30.19,30.39,30.49,30.06,30.27,29.98,30.03,29.94,29.65,29.46,29.49,29.53,29.40,29.15,29.36,29.35,29.37,28.93,29.49,29.59,28.81,29.20,29.74,29.45,29.25,29.54,30.01,30.27,30.47,30.12,29.92,30.31,30.29,29.82,29.90,30.16,29.98,29.54,29.81,29.98,29.75,29.51,29.91,29.97,29.67,29.89,30.29,30.25,30.24,30.44,30.45,30.55,30.57,30.66,30.62,30.58,30.72,30.58,30.41,30.61,30.64,30.52,30.46,30.68,30.74,30.66,30.47,30.62,30.60,30.21,30.14,30.56,30.51,30.18,30.41,30.60,30.32,30.59,30.53,30.60,30.77,30.78,30.50,30.74,30.65,30.53,30.81,30.70,30.55,30.65,30.51,30.14,30.36,30.44,30.01,30.22,30.09,30.00,29.68,29.90,29.73,29.60,29.19,29.18,28.84,29.00,29.37,28.99,29.09,29.57,29.52,29.22,29.73,30.07,29.80,29.83,30.20,30.33,30.06,30.23,30.55,30.55,30.50,30.68,30.54,30.74,30.52,30.71,30.74,30.45,30.42,30.67,30.54,30.06,30.33,30.56,30.14,29.80,30.31,30.40,29.90,29.93,30.33,30.29,30.06,30.04,30.34,30.28,30.38,30.16,30.40,30.44,30.38,30.36,30.57,30.56,30.55,30.46,30.71,30.70,30.51,30.63,30.74,30.80,30.67,30.73,30.87,30.79,30.62,30.64],[26.36,25.11,23.77,22.30,21.37,21.19,20.47,19.90,19.67,18.72,18.55,18.67,17.76,17.85,17.84,17.93,16.54,15.51,13.73,11.99,11.35,9.60,8.80,8.19,6.12,5.02,3.48,2.39,1.42,1.55,1.48,1.59,2.01,2.19,2.10,2.28,2.66,2.78,2.88,2.94,3.41,3.34,2.59,3.09,3.39,3.33,2.76,3.61,3.59,3.16,3.47,3.80,3.63,3.50,3.80,4.16,4.45,3.99,4.40,4.16,4.08,3.79,3.59,3.47,3.37,2.99,2.96,2.85,2.56,2.23,2.31,2.34,1.50,1.69,2.04,1.70,1.22,1.84,2.09,1.89,1.83,1.81,1.36,1.24,0.82,0.76,0.95,1.09,1.50,1.84,2.19,1.73,1.49,2.36,2.55,2.12,2.36,3.12,2.97,3.17,3.80,4.98,5.06,4.65,4.76,5.02,4.85,4.65,4.91,4.74,4.14,4.06,4.11,3.41,3.41,3.75,3.42,3.11,2.65,3.10,3.37,3.04,2.88,3.47,3.58,3.49,3.56,4.07,4.22,4.10,4.67,4.98,5.53,5.11,5.69,5.50,5.92,6.14,5.88,6.33,6.38,6.46,6.72,6.73,6.33,6.09,6.31,6.11,5.78,6.00,5.79,5.56,5.01,5.02,4.44,4.82,5.04,4.60,4.15,4.61,4.73,4.30,4.43,4.64,4.59,4.17,4.37,4.74,4.60,4.31,4.51,4.50,4.31,4.00,4.10,4.54,4.38,4.30,4.60,4.84,4.71,4.82,5.17,5.31,5.17,5.56,5.67,5.96,5.98,6.29,6.32,6.44,6.65,6.98,7.96,7.57,6.58,7.05,7.39,6.83,6.57,6.89,7.03,6.40,6.18,6.62,6.45,6.09,6.08,6.32,5.99,5.70,6.05,6.06,5.91,5.71,6.07,6.22,5.49,6.10,6.45,6.12,5.60,6.44,6.59,6.03,6.02,6.92,7.15,6.94,6.55,7.24,7.49,7.03,7.20,7.65,7.53,7.02,7.91,8.14,7.70,7.53,8.16,8.33,7.83,7.99,8.47,8.53,8.05,8.23,8.14,7.89,7.89,7.77,7.30,7.06,6.99,6.99,6.40,6.10,5.98,6.15,5.54,5.41,5.68,5.59,5.12,5.12,5.19,4.80,4.25,4.09,4.20,4.13,3.98,4.67,4.76,4.56,5.37,5.53,5.60,5.89,5.82,6.08,6.35,6.45,6.55,6.56,7.17,7.47,7.70,8.38,8.03,7.50,7.95,8.55,8.07,7.48,8.14,8.11,7.14,7.11,7.62,6.84,6.03,5.57,5.26,5.80,6.04,5.90,6.20,6.71,6.61,6.50,6.90,7.41,8.07,8.24,8.42,9.06,9.22,9.27,10.17,10.43,10.16,10.57,11.03,10.49,11.27,11.23,10.10,10.36,11.26,11.70,10.89,11.72,10.70,10.61,10.94,10.87,10.37,10.26,10.40,10.33,9.45,9.57,8.78,9.19,9.77,9.27,8.66,9.19,9.36,8.75,8.67,9.08,9.26,8.70,8.87,9.36,9.47,9.01,9.55,9.36,8.75,8.51,9.02,9.15,8.81,8.90,9.17,9.31,9.25,9.60,10.20,9.84,9.92,10.40,11.04,10.48,10.37,10.97,11.47,11.25,11.32,11.90,12.86,12.48,11.59,11.96,12.58,11.81,11.58,12.17,11.93,11.15,11.36,11.97,11.61,10.84,11.49,11.32,10.30,10.35,11.30,10.95,10.19,11.08,11.76,10.68,10.51,11.83,11.94,10.88,11.09,12.25,12.34,11.44,11.83,12.84,12.66,11.99,11.55,12.48,12.88,12.55,12.09,12.99,12.84,11.86,12.22,13.19,12.29,11.65,12.45,12.93,12.01,11.62,12.79,12.39,11.25,11.62,12.35,11.72,10.42,11.35,11.61,10.30,10.18,10.93,11.05,10.06,10.21,10.68,10.40,9.91,10.08,10.27,9.89,10.00,10.34,10.12,9.84,10.41,11.09,10.59,9.55,10.25,9.86,9.07,9.61,9.51,9.18,8.97,9.45,9.90,9.16,9.22,9.26,9.54,8.88,8.77,9.54,9.27,8.77,9.24,10.00,9.13,9.51,10.67,10.49,11.28,11.20,11.80,11.49,9.97,10.16,10.96,10.41,9.65,9.69,10.57,9.87,8.84,9.42,10.10,9.58,9.93,10.40,10.71,10.15,10.89,11.59,11.30,12.41,12.98,13.29,14.03,13.52,13.10,13.85,14.19,14.40,14.57,15.05,15.11,15.45,14.60,14.99,15.10,14.90,14.83,14.79,15.44,14.30,14.82,15.02,14.31,14.31,13.58,13.29,12.83,13.33,13.37,13.00,13.18,13.24,13.74,12.95,13.04,14.05,13.82,13.14,13.54,14.41,13.69,13.47,14.30,14.70,14.00,14.60,14.76,15.15,14.90,15.89,15.69,14.70,15.63,16.02,15.30,14.86,15.93,16.29,15.10,15.86,16.35,15.87,15.52,15.72,16.54,15.97,15.72,16.09,16.95,17.41,17.10,15.90,15.95,17.10,16.70,15.60,16.16,17.30,16.62,15.65,16.19,16.86,16.11,15.96,16.88,16.96,15.95,16.03,17.03,16.72,16.19,16.62,31.33,31.32,31.29,31.25,31.29,31.28,31.26,31.30,31.28,31.25,31.29,31.32,31.25,31.29,31.30,31.29,31.17,31.18,31.17,31.03,31.04,31.02,31.10,31.13,31.11,31.11,31.05,31.10,30.96,30.92,30.70,30.96,30.95,30.65,30.83,30.91,30.80,30.59,30.66,30.63,30.40,30.43,30.57,30.44,30.28,30.36,30.51,30.32,30.13,30.50,30.57,30.30,30.23,30.56,30.60,30.38,30.69,30.57,30.62,30.40,30.57,30.68,30.47,30.44,30.72,30.68,30.44,30.71,30.81,30.67,30.71,30.88,30.85,30.81,30.90,30.98,31.00,30.97,31.10,31.10,31.06,31.19,31.02,31.21,31.05,31.03,31.14,31.01,31.00,30.65,30.88,31.07,30.82,30.60,30.89,31.06,30.86,30.79,31.08,31.05,30.99,31.04,31.01,31.07,31.14,31.04,30.91,30.85,31.07,31.09,30.91,31.12,31.18,31.00,31.16,31.26,31.25,31.31,31.22,31.20,31.26,31.16,30.89,31.08,31.10,30.81,30.75,30.90,30.81,30.42,30.51,30.28,30.28,30.21,30.42,30.36,30.29,29.74,29.57,29.55,29.17,29.60,29.40,29.85,29.80,29.54,29.58,30.05,30.00,29.72,30.05,30.37,30.27,30.10,30.25,30.13,29.75,29.98,30.18,30.05,29.54,30.19,30.19,29.98,29.79,30.15,30.24,29.97,29.85,30.15,29.93,29.61,29.84,30.20,30.15,29.70,29.83,30.10,29.79,29.57,29.85,29.98,29.63,29.37,29.88,29.94,29.42,29.50,30.04,29.93,29.37,29.78,30.29,30.03,30.02,29.63,29.59,29.28,29.28,29.20,29.22,28.64,28.71,29.12,28.93,28.64,28.95,29.12,28.75,28.99,29.12,29.39,29.25,29.41,29.48,29.51,29.73,29.55,29.74,29.75,29.96,30.05,30.10,30.28,30.34,30.55,30.65,30.67,30.54,30.88,30.90,30.86,30.66,30.48,30.84,30.74,30.19,30.46,30.74,30.62,30.32,30.57,30.69,30.58,30.38,30.60,30.71,30.77,30.83,31.01,30.95,31.09,30.94,30.77,30.92,30.98,30.61,30.68,30.90,30.78,30.38,30.63,30.79,30.39,30.34,30.67,30.79,30.12,30.32,30.77,30.55,30.91,30.47,30.91,30.92,30.45,30.47,30.89,30.71,30.20,30.62,30.81,30.50,30.48,30.73,30.80,30.61,30.66,30.99,30.97,30.85,30.91,31.03,30.77,30.61,30.80,30.66,30.74,30.82,30.65,30.35,30.66,30.84,30.53,30.65,30.52,30.36,30.39,30.56,30.26,30.04,30.08,30.41,30.10,29.93,30.38,30.39,30.40,30.65,30.82,30.78,30.91,30.94,31.04,30.98,31.05,31.01,30.93,31.02,31.13,31.10,31.05,31.08,31.08,31.15,31.18,31.20,31.17,31.19,31.25,31.26,31.20,31.25,31.23,31.23,31.19,31.09,31.14,31.11,31.00,30.89,31.04,30.84,30.75,30.79,30.92,30.78,30.71,30.69,30.79,30.66,30.55,30.49,30.57,30.30,30.39,30.36,30.45,30.58,30.56,30.59,30.69,30.76,30.84,30.93,30.81,31.14,31.13,31.09,31.14,31.24,31.22,31.14,31.23,31.31,31.21,31.24,31.20,31.24,31.20,31.18,31.13,31.15,31.14,31.05,31.02,30.96,30.97,30.96,30.76,30.86,30.78,30.59,30.59,30.60,30.46,30.17,30.24,30.37,29.90,29.65,29.95,30.10,29.67,29.39,29.88,29.89,29.07,29.43,29.98,29.60,29.40,28.51,28.96,29.46,29.31,28.80,29.33,29.81,29.20,29.19,29.82,29.82,29.41,29.66,30.02,30.01,29.98,30.24,30.51,29.99,30.23,29.92,29.96,29.86,29.49,29.32,29.28,29.26,29.06,28.91,29.06,28.95,29.12,28.72,29.12,29.18,28.74,29.04,29.41,29.10,29.20,29.48,29.97,30.23,30.35,30.04,29.80,30.13,30.13,29.49,29.64,29.98,29.78,29.27,29.57,29.79,29.47,29.25,29.64,29.81,29.52,29.65,30.07,30.18,30.16,30.40,30.54,30.53,30.65,30.76,30.69,30.53,30.83,30.58,30.30,30.72,30.75,30.29,30.27,30.79,30.80,30.64,30.32,30.51,30.57,30.06,29.93,30.48,30.29,29.90,30.23,30.56,30.23,30.58,30.39,30.52,30.76,30.78,30.43,30.78,30.58,30.48,30.77,30.62,30.46,30.54,30.43,30.10,30.22,30.36,29.94,30.20,30.15,29.95,29.55,29.92,29.83,29.67,29.34,29.13,28.86,28.97,29.34,29.00,29.14,29.52,29.43,28.84,29.67,29.97,29.67,29.64,30.07,30.18,29.84,30.06,30.47,30.44,30.33,30.61,30.31,30.68,30.45,30.65,30.68,30.38,30.36,30.66,30.53,29.98,30.25,30.50,30.05,29.67,30.24,30.33,29.76,29.89,30.13,30.19,29.93,30.04,30.25,30.25,30.31,30.10,30.31,30.38,30.29,30.32,30.47,30.47,30.40,30.34,30.58,30.52,30.50,30.49,30.65,30.68,30.60,30.65,30.77,30.65,30.46,30.51],[26.40,25.48,23.48,22.32,21.30,20.81,20.37,19.65,19.24,18.20,18.13,18.48,17.40,17.62,17.80,18.03,16.09,15.06,13.20,11.67,10.97,9.24,8.87,8.14,6.11,4.75,3.33,2.37,1.58,1.65,1.74,1.83,2.31,2.42,2.31,2.56,3.07,3.14,3.38,3.32,3.90,3.71,2.98,3.41,3.79,3.23,3.04,3.78,3.78,3.17,3.44,4.03,3.82,3.50,3.87,4.43,4.75,4.36,4.85,4.58,4.55,4.26,3.99,3.93,3.78,3.35,3.30,3.15,2.87,2.42,2.67,2.61,1.86,2.05,2.36,2.10,1.52,2.14,2.30,2.02,1.91,1.96,1.64,1.70,1.07,0.85,0.76,0.96,1.32,1.91,2.05,1.61,1.63,2.43,2.44,2.24,2.59,3.06,3.01,3.16,4.05,5.24,5.49,4.65,4.80,5.24,5.11,4.69,4.80,4.44,4.03,3.90,3.85,3.33,3.31,3.44,3.17,2.86,2.45,2.83,3.14,2.88,2.71,3.25,3.33,3.26,3.48,3.87,4.04,4.16,4.65,5.08,5.66,5.36,6.05,5.70,6.40,6.74,6.61,7.17,7.19,7.23,7.59,7.49,7.03,6.67,7.13,6.80,6.33,6.39,6.40,6.15,5.56,5.57,4.92,5.19,5.36,4.92,4.50,4.97,4.96,4.51,4.51,4.99,4.79,4.27,4.66,5.05,4.74,4.38,4.54,4.66,4.48,4.02,4.33,4.84,4.54,4.39,4.89,5.11,4.95,5.29,5.79,5.55,5.75,6.22,6.40,6.41,6.56,7.12,7.32,7.26,7.35,8.03,8.87,8.52,7.52,7.97,8.42,7.78,7.23,7.49,7.80,7.19,6.81,7.26,7.23,6.62,6.46,6.91,6.40,5.90,6.39,6.48,5.93,5.76,6.24,6.22,5.35,5.66,6.33,5.93,5.48,6.01,6.38,5.84,5.82,6.64,6.94,6.65,6.38,7.26,7.34,6.79,7.16,7.74,7.64,7.04,7.96,8.30,7.80,7.59,8.41,8.44,8.07,8.17,8.80,8.93,8.40,8.50,8.49,8.29,8.22,7.86,7.53,7.37,7.08,7.01,6.55,6.32,6.14,6.27,5.47,5.26,5.69,5.46,4.85,5.21,5.29,4.52,4.26,3.82,4.10,3.98,3.83,4.76,4.94,4.57,5.37,5.50,5.44,5.94,5.86,6.29,6.40,6.70,6.85,7.05,7.38,8.00,8.43,8.71,8.58,7.99,8.49,9.12,8.51,8.15,8.62,8.45,7.63,7.91,8.08,7.44,6.32,5.71,5.32,6.26,6.57,6.15,6.44,7.17,7.13,6.83,7.41,8.02,8.49,8.68,8.84,9.42,9.59,9.73,10.62,11.10,10.39,10.85,11.20,10.69,11.38,11.44,10.43,10.37,11.31,11.91,11.20,11.97,11.15,10.60,11.08,11.14,10.46,10.10,10.55,10.42,9.39,9.74,8.88,9.43,9.55,9.23,8.90,9.44,9.30,8.83,8.81,9.15,9.26,9.02,9.04,9.63,9.62,9.45,9.87,9.53,8.95,8.70,8.94,9.20,8.93,8.84,9.09,9.46,9.30,9.47,10.08,9.85,9.69,10.08,10.85,10.21,10.33,10.85,11.31,11.34,11.60,12.13,13.21,12.74,11.69,11.80,12.71,11.88,11.43,12.35,11.93,11.16,11.36,11.95,11.64,10.91,11.50,11.23,10.27,10.58,11.42,10.95,10.27,11.23,11.75,10.65,10.57,11.88,11.88,10.97,11.32,12.56,12.27,11.25,12.11,13.10,12.76,12.17,11.24,12.21,13.00,12.10,11.48,12.96,12.76,11.53,11.94,13.16,12.13,11.42,12.20,12.79,11.94,11.31,12.62,11.92,10.86,10.92,11.79,10.99,9.91,10.81,10.91,9.82,9.84,10.76,10.42,9.65,9.99,10.64,10.08,9.69,10.42,10.39,9.82,10.12,10.75,10.49,10.04,10.90,11.46,11.18,9.98,10.39,10.22,9.62,9.61,9.69,9.30,9.35,9.25,9.53,9.46,9.01,9.09,9.46,8.76,8.55,9.32,9.40,8.39,8.78,9.54,9.06,9.35,10.10,9.96,10.73,10.85,11.37,11.21,9.85,9.85,10.83,10.28,9.86,9.64,10.41,9.81,9.09,9.70,9.98,9.66,9.73,10.35,10.63,10.02,10.85,11.43,11.15,12.25,13.09,13.10,13.83,13.25,12.98,13.45,14.25,13.91,14.23,15.11,14.76,15.32,14.39,14.52,15.38,14.83,15.03,14.60,15.42,14.49,14.59,15.05,14.38,13.70,13.41,13.32,12.24,13.01,13.22,12.73,12.27,13.07,13.50,12.41,12.43,13.69,13.61,12.68,13.20,14.39,13.53,13.26,14.13,14.85,14.24,14.85,15.18,15.33,15.16,16.01,15.89,15.10,15.83,16.39,15.79,15.36,15.83,16.59,15.68,16.03,16.45,16.29,15.82,15.73,16.86,16.46,16.07,16.22,17.08,17.57,17.29,15.94,16.13,17.22,17.04,15.89,16.44,17.55,16.79,16.23,16.52,17.18,16.27,16.20,16.95,17.12,16.21,16.36,17.07,16.99,16.45,16.63,31.38,31.33,31.26,31.24,31.24,31.20,31.19,31.30,31.17,31.17,31.24,31.27,31.17,31.25,31.22,31.19,31.05,31.10,30.98,30.89,30.96,30.98,30.90,30.97,30.97,31.06,31.03,31.10,31.12,31.01,30.89,31.05,30.99,30.76,30.88,30.92,30.82,30.67,30.76,30.69,30.48,30.52,30.65,30.45,30.43,30.48,30.68,30.44,30.25,30.63,30.68,30.49,30.38,30.71,30.72,30.55,30.75,30.64,30.70,30.54,30.69,30.77,30.61,30.61,30.79,30.80,30.59,30.78,30.94,30.79,30.83,30.91,31.01,30.98,30.95,31.12,31.07,31.03,31.14,31.11,31.10,31.19,31.13,31.24,31.11,31.11,31.12,31.12,31.09,30.79,30.90,31.16,31.01,30.77,30.95,31.17,30.99,30.89,31.17,31.10,31.00,31.00,31.04,31.03,31.15,31.03,30.96,30.93,31.05,31.08,30.97,31.13,31.14,31.08,31.21,31.24,31.23,31.29,31.23,31.23,31.23,31.12,30.98,31.01,31.09,30.89,30.80,30.88,30.88,30.57,30.60,30.38,30.40,30.41,30.51,30.50,30.35,29.76,29.81,29.47,29.27,29.55,29.33,29.81,29.80,29.55,29.62,30.04,30.07,29.84,30.05,30.44,30.39,30.24,30.35,30.27,29.95,30.12,30.34,30.21,29.90,30.25,30.42,30.19,29.98,30.30,30.46,30.18,30.02,30.34,30.12,29.88,30.04,30.31,30.29,29.84,30.02,30.22,30.09,29.77,30.05,30.24,29.81,29.66,30.12,30.02,29.51,29.66,30.10,29.93,29.48,29.76,30.32,29.95,29.92,29.47,29.44,29.19,29.13,29.39,29.11,28.55,28.77,29.15,28.98,28.69,29.03,29.31,29.02,29.10,29.31,29.64,29.50,29.54,29.74,29.78,29.86,29.73,29.96,30.04,30.01,30.15,30.38,30.41,30.44,30.62,30.68,30.59,30.58,30.81,30.83,30.74,30.65,30.53,30.70,30.62,30.25,30.55,30.71,30.61,30.30,30.65,30.77,30.64,30.48,30.72,30.81,30.80,30.90,30.89,30.85,31.00,30.88,30.80,30.89,30.87,30.73,30.67,30.86,30.75,30.52,30.62,30.73,30.52,30.39,30.67,30.75,30.36,30.54,30.78,30.67,30.86,30.53,30.87,30.87,30.60,30.50,30.80,30.72,30.40,30.71,30.78,30.67,30.66,30.76,30.82,30.76,30.72,30.90,30.93,30.86,30.82,30.94,30.85,30.76,30.79,30.69,30.82,30.79,30.69,30.61,30.75,30.89,30.71,30.76,30.67,30.46,30.51,30.67,30.41,30.25,30.46,30.55,30.19,30.06,30.50,30.47,30.49,30.72,30.81,30.78,30.90,30.87,30.94,30.94,30.99,30.94,30.90,30.96,31.05,31.02,31.00,31.04,31.02,31.07,30.98,31.08,31.10,31.10,31.10,31.17,31.07,31.07,31.12,31.20,31.07,30.96,31.04,31.06,30.86,30.89,30.99,30.81,30.76,30.83,30.86,30.80,30.77,30.83,30.83,30.68,30.58,30.47,30.59,30.36,30.43,30.36,30.59,30.65,30.60,30.61,30.71,30.78,30.75,30.84,30.80,30.99,31.01,31.03,31.08,31.10,31.08,31.13,31.13,31.16,31.07,31.01,31.02,31.13,31.07,31.05,31.10,31.08,31.08,31.01,30.95,30.89,30.94,30.90,30.78,30.84,30.78,30.66,30.64,30.64,30.50,30.32,30.29,30.39,30.00,29.77,29.98,30.14,29.81,29.55,29.90,29.89,29.29,29.48,29.92,29.65,29.34,28.68,29.04,29.55,29.39,29.10,29.45,29.84,29.36,29.38,29.97,29.94,29.54,29.91,30.17,30.09,30.04,30.34,30.52,30.00,30.27,29.97,30.01,29.89,29.57,29.43,29.46,29.37,29.26,29.11,29.21,29.16,29.20,28.89,29.32,29.43,28.85,29.19,29.70,29.38,29.26,29.61,30.06,30.26,30.42,30.13,29.90,30.20,30.23,29.81,29.81,30.11,29.92,29.50,29.74,29.91,29.72,29.46,29.83,29.97,29.69,29.79,30.24,30.23,30.18,30.41,30.51,30.56,30.60,30.70,30.64,30.55,30.74,30.53,30.37,30.64,30.61,30.41,30.40,30.70,30.70,30.62,30.44,30.48,30.53,30.15,30.03,30.48,30.43,30.06,30.27,30.53,30.26,30.54,30.48,30.53,30.70,30.74,30.52,30.75,30.64,30.52,30.76,30.67,30.56,30.59,30.44,30.08,30.28,30.38,29.88,30.20,30.23,29.94,29.60,29.97,29.88,29.66,29.20,29.14,28.82,29.03,29.31,28.92,29.20,29.50,29.44,29.16,29.71,30.00,29.74,29.80,30.17,30.29,30.02,30.19,30.54,30.51,30.48,30.63,30.46,30.66,30.46,30.68,30.72,30.40,30.37,30.66,30.51,29.99,30.28,30.53,30.06,29.66,30.29,30.42,29.77,29.89,30.28,30.27,30.03,30.02,30.39,30.25,30.40,30.21,30.49,30.52,30.44,30.42,30.56,30.61,30.54,30.38,30.66,30.70,30.49,30.57,30.73,30.74,30.62,30.70,30.82,30.69,30.50,30.54],[26.49,25.45,23.47,22.19,21.16,20.40,19.70,19.14,18.92,17.60,17.66,17.89,16.91,17.00,17.19,17.61,15.51,14.44,12.98,11.29,10.92,9.17,8.87,7.98,5.99,4.67,3.27,2.26,1.52,1.48,1.55,1.84,2.09,2.01,2.16,2.45,2.74,2.61,3.00,2.95,3.33,3.08,2.44,2.92,3.04,2.60,2.43,3.13,3.03,2.49,2.79,3.24,3.02,2.78,3.25,3.41,3.87,3.61,4.01,3.78,3.88,3.66,3.33,3.46,3.33,2.75,2.80,2.93,2.56,2.12,2.44,2.50,1.95,1.99,2.27,2.12,1.68,2.12,2.32,2.16,2.01,2.05,1.82,1.78,1.27,1.16,0.90,0.76,0.92,1.25,1.54,1.29,1.35,1.80,1.94,1.84,2.17,2.36,2.55,2.80,3.46,5.07,4.95,4.38,4.51,4.81,4.45,4.15,4.18,4.11,3.52,3.64,3.62,2.82,2.76,3.17,2.69,2.53,2.03,2.31,2.59,2.33,2.13,2.61,2.82,2.58,2.76,3.35,3.42,3.42,3.94,4.38,4.62,4.38,4.93,4.69,5.17,5.48,5.31,5.93,6.01,6.16,6.26,6.43,6.06,5.60,5.86,5.82,5.46,5.46,5.64,5.40,4.87,4.83,4.34,4.52,4.57,4.30,3.82,4.23,4.27,3.67,3.79,4.11,4.00,3.47,3.76,4.11,3.93,3.49,3.86,3.90,3.68,3.33,3.48,4.05,3.89,3.76,4.21,4.24,4.27,4.50,4.82,4.69,4.73,4.95,5.23,5.40,5.61,6.07,5.97,6.04,6.49,6.76,7.79,7.24,6.33,6.55,7.05,6.49,6.08,6.31,6.58,5.92,5.64,5.94,5.90,5.51,5.44,5.72,5.43,5.03,5.39,5.45,4.95,4.86,5.28,5.43,4.72,5.10,5.57,5.19,4.96,5.35,5.71,5.45,5.52,6.25,6.41,6.27,6.22,6.62,6.63,6.12,6.53,6.92,6.83,6.37,7.16,7.42,6.92,6.79,7.47,7.54,7.13,7.26,7.94,8.14,7.48,7.72,7.58,7.47,7.31,6.98,6.91,6.75,6.24,6.26,6.18,5.83,5.42,5.80,5.44,5.06,5.00,5.23,4.65,4.59,4.98,4.00,3.39,3.47,3.42,3.39,3.62,3.98,4.19,3.90,4.88,4.64,4.77,5.47,5.27,5.39,5.80,6.01,6.05,6.32,6.65,7.10,7.52,7.92,7.68,7.13,7.39,8.16,7.59,7.22,7.67,7.49,6.68,7.04,7.12,6.38,5.73,5.16,4.69,5.34,5.65,5.34,5.43,6.18,6.11,5.90,6.42,6.90,7.58,7.62,7.91,8.62,8.76,8.91,9.95,10.09,9.54,9.99,10.35,9.77,10.59,10.76,9.60,9.78,10.58,11.06,10.55,11.19,10.39,10.23,10.64,10.58,9.99,9.76,10.03,9.90,8.93,9.19,8.31,8.71,9.14,8.61,8.06,8.58,8.76,8.17,8.14,8.61,8.66,8.09,8.46,9.06,8.84,8.50,8.88,8.76,8.01,7.80,8.00,8.49,8.27,8.12,8.46,8.80,8.59,8.92,9.38,9.37,9.25,9.58,10.18,9.84,9.91,10.59,10.88,10.73,10.93,11.59,12.52,12.01,11.12,11.33,12.11,11.25,10.93,11.48,11.30,10.39,10.68,11.16,10.79,10.09,10.67,10.28,9.52,9.59,10.51,9.99,9.27,10.19,10.90,9.67,9.44,11.06,11.13,9.91,10.41,11.66,11.47,10.26,11.27,12.53,11.92,11.21,10.21,11.25,11.91,11.24,10.59,12.04,11.97,10.72,11.02,12.34,11.41,10.55,11.13,12.11,11.07,10.58,11.59,11.58,10.19,10.38,10.88,10.24,9.22,10.22,10.30,8.98,9.10,9.62,9.59,8.70,9.14,9.33,9.05,8.60,9.09,9.25,8.79,8.95,9.71,9.49,9.03,9.80,10.44,9.95,8.89,9.40,9.04,8.41,8.64,8.47,8.32,8.20,8.46,8.73,8.50,8.15,8.39,8.95,8.42,7.73,8.66,8.92,8.03,8.45,9.04,9.05,9.07,9.70,9.70,10.29,10.00,11.15,10.57,9.22,9.55,10.33,9.62,9.39,9.45,9.70,8.88,8.45,8.78,9.17,8.96,9.04,9.62,10.06,9.50,9.97,10.69,10.40,11.49,12.13,12.22,13.11,12.81,12.29,13.15,13.58,13.26,13.73,14.28,14.07,14.41,13.71,13.54,14.32,13.94,13.92,13.83,14.35,13.52,13.29,14.06,13.57,12.78,12.38,12.25,11.03,12.06,12.12,11.72,11.55,12.04,12.61,11.63,11.81,12.58,12.69,11.82,12.37,13.44,12.52,12.48,13.44,14.21,13.36,14.21,14.18,14.73,14.42,15.56,15.32,14.17,15.30,15.88,14.97,14.59,15.45,15.96,14.75,14.99,15.96,15.52,14.80,15.07,16.39,15.56,15.19,15.77,16.37,16.99,16.60,15.11,15.22,16.67,16.18,15.03,15.63,16.76,16.06,15.10,15.92,16.63,15.53,15.48,16.56,16.65,15.38,15.69,16.64,16.35,15.60,16.12,31.39,31.34,31.27,31.25,31.25,31.19,31.21,31.27,31.20,31.16,31.24,31.29,31.15,31.21,31.21,31.18,31.04,31.05,31.02,30.80,30.93,30.91,30.95,30.98,30.99,31.04,31.01,31.05,30.99,30.94,30.73,30.90,30.93,30.62,30.72,30.84,30.69,30.53,30.62,30.55,30.31,30.38,30.51,30.34,30.32,30.40,30.59,30.36,30.19,30.60,30.67,30.43,30.36,30.70,30.69,30.53,30.70,30.62,30.67,30.49,30.60,30.72,30.54,30.46,30.75,30.70,30.48,30.67,30.80,30.56,30.65,30.78,30.76,30.79,30.80,30.98,30.96,30.91,31.04,31.05,31.05,31.15,31.06,31.20,31.05,31.06,31.11,30.99,31.05,30.68,30.84,31.05,30.86,30.65,30.84,31.04,30.84,30.81,31.00,31.03,30.92,31.04,30.93,30.98,31.08,30.98,30.87,30.86,31.00,31.03,30.92,31.05,31.09,30.95,31.10,31.22,31.16,31.24,31.15,31.16,31.23,30.98,30.86,30.93,31.02,30.82,30.78,30.88,30.80,30.48,30.51,30.22,30.33,30.35,30.48,30.45,30.32,29.63,29.69,29.37,29.13,29.51,29.24,29.82,29.78,29.44,29.57,30.04,30.01,29.72,30.00,30.35,30.28,30.07,30.22,30.16,29.85,29.99,30.27,30.12,29.77,30.23,30.39,30.10,29.96,30.28,30.44,30.11,30.01,30.27,30.07,29.81,29.96,30.24,30.18,29.73,29.91,30.10,30.01,29.66,29.89,30.10,29.69,29.52,29.97,29.92,29.28,29.53,29.96,29.85,29.29,29.65,30.19,29.84,29.72,29.19,29.34,28.99,28.79,29.16,28.95,28.36,28.62,28.99,28.75,28.47,28.90,29.09,28.75,28.95,29.16,29.46,29.30,29.48,29.60,29.64,29.73,29.66,29.86,29.88,29.94,30.06,30.26,30.38,30.42,30.61,30.65,30.58,30.59,30.83,30.78,30.79,30.65,30.48,30.68,30.62,30.20,30.50,30.62,30.54,30.26,30.56,30.65,30.58,30.45,30.63,30.68,30.72,30.82,30.93,30.85,31.08,30.86,30.68,30.90,30.94,30.63,30.57,30.86,30.70,30.46,30.56,30.79,30.45,30.34,30.61,30.73,30.27,30.49,30.83,30.63,30.80,30.49,30.75,30.81,30.46,30.44,30.67,30.60,30.29,30.64,30.72,30.47,30.55,30.71,30.69,30.60,30.59,30.82,30.85,30.81,30.79,30.91,30.73,30.67,30.83,30.69,30.77,30.85,30.75,30.56,30.70,30.91,30.67,30.73,30.60,30.36,30.52,30.60,30.27,30.14,30.40,30.52,30.09,30.06,30.51,30.51,30.47,30.66,30.81,30.72,30.83,30.90,30.96,30.84,30.99,30.91,30.80,30.94,31.04,31.05,30.91,30.98,30.98,31.06,31.07,31.14,31.03,31.07,31.15,31.15,31.03,31.09,31.15,31.21,31.08,31.07,31.14,30.99,30.88,30.84,31.00,30.72,30.69,30.76,30.80,30.69,30.67,30.67,30.72,30.67,30.59,30.44,30.54,30.26,30.34,30.31,30.43,30.55,30.53,30.48,30.61,30.73,30.71,30.78,30.73,31.00,31.02,31.01,31.04,31.10,31.09,31.06,31.11,31.15,31.10,31.15,31.09,31.14,31.06,31.08,31.07,31.05,31.05,31.00,30.92,30.84,30.93,30.88,30.68,30.79,30.74,30.54,30.50,30.58,30.45,30.14,30.19,30.36,29.92,29.64,29.92,30.16,29.73,29.41,29.87,29.89,29.05,29.40,29.97,29.61,29.39,28.56,28.95,29.59,29.28,28.97,29.40,29.84,29.26,29.25,29.95,29.90,29.50,29.82,30.11,30.05,30.11,30.34,30.52,30.04,30.38,30.01,30.09,29.87,29.55,29.35,29.35,29.32,29.19,28.99,29.10,29.06,29.20,28.68,29.16,29.43,28.74,29.01,29.48,29.19,29.15,29.42,29.93,30.21,30.34,30.01,29.74,30.08,30.08,29.54,29.60,29.93,29.85,29.33,29.55,29.84,29.55,29.27,29.67,29.82,29.57,29.79,30.18,30.13,30.21,30.42,30.45,30.53,30.62,30.65,30.66,30.55,30.74,30.51,30.33,30.61,30.59,30.33,30.36,30.68,30.69,30.58,30.37,30.48,30.50,30.07,29.84,30.40,30.33,29.99,30.23,30.52,30.20,30.55,30.44,30.51,30.72,30.74,30.50,30.75,30.61,30.54,30.78,30.68,30.60,30.65,30.53,30.15,30.27,30.40,29.87,30.18,30.06,29.94,29.49,29.80,29.67,29.54,29.01,28.94,28.67,28.92,29.25,28.88,29.03,29.51,29.41,29.08,29.73,30.05,29.73,29.74,30.23,30.30,30.00,30.23,30.55,30.46,30.43,30.62,30.45,30.68,30.47,30.67,30.68,30.36,30.36,30.62,30.47,29.97,30.27,30.51,30.03,29.64,30.25,30.31,29.73,29.85,30.20,30.18,29.90,29.96,30.31,30.27,30.38,30.06,30.40,30.45,30.35,30.24,30.51,30.56,30.48,30.37,30.65,30.63,30.45,30.60,30.70,30.70,30.61,30.67,30.78,30.69,30.53,30.56],[26.36,25.03,23.09,21.75,21.08,20.58,19.82,18.84,19.27,17.66,17.45,17.87,16.88,16.65,16.96,17.24,15.16,14.03,13.00,11.16,11.00,9.81,8.80,8.51,6.36,5.18,3.47,2.37,1.63,1.44,1.42,1.94,1.93,1.71,2.05,2.39,2.42,2.41,2.77,2.90,3.15,2.81,2.29,2.74,2.77,2.37,2.09,2.82,2.71,2.18,2.37,2.85,2.62,2.39,2.83,3.10,3.44,3.17,3.64,3.52,3.66,3.23,2.90,3.10,3.10,2.51,2.55,2.87,2.52,1.94,2.40,2.67,1.98,1.96,2.44,2.37,1.82,2.25,2.60,2.46,2.19,2.33,2.22,2.21,1.70,1.67,1.30,0.91,0.76,0.87,1.21,1.11,1.12,1.40,1.49,1.58,1.76,1.97,2.16,2.48,3.01,4.72,4.45,4.00,3.93,4.25,3.89,3.67,3.62,3.55,3.07,3.07,3.11,2.51,2.49,2.94,2.48,2.43,1.79,2.18,2.33,1.91,1.78,2.42,2.51,2.29,2.53,3.00,3.08,3.10,3.47,3.96,4.23,3.99,4.57,4.29,4.91,5.15,5.01,5.71,5.73,5.93,6.06,6.26,5.77,5.32,5.62,5.69,5.24,5.24,5.59,5.39,4.75,4.69,4.13,4.25,4.33,3.99,3.49,3.87,3.91,3.34,3.40,3.83,3.72,3.16,3.31,3.77,3.62,3.24,3.51,3.39,3.39,2.88,3.09,3.62,3.45,3.39,3.80,3.90,3.92,4.14,4.49,4.36,4.52,4.88,5.05,5.09,5.53,5.85,5.71,5.82,6.39,6.66,7.66,7.08,6.08,6.34,6.98,6.36,5.77,6.02,6.34,5.74,5.41,5.75,5.71,5.20,5.20,5.49,5.07,4.61,4.94,5.04,4.57,4.46,4.87,5.10,4.35,4.66,5.19,4.96,4.66,5.17,5.46,5.23,5.29,6.20,6.20,6.09,5.83,6.26,6.35,5.68,6.29,6.82,6.57,6.09,7.12,7.28,6.68,6.79,7.37,7.34,6.95,7.20,7.78,7.96,7.43,7.58,7.54,7.39,7.32,7.03,6.76,6.74,6.11,6.23,6.02,5.80,5.29,5.60,5.02,4.91,5.16,4.69,3.97,3.99,4.47,3.83,3.19,2.99,3.26,2.89,3.20,3.73,3.73,3.49,4.15,4.64,4.61,4.87,5.17,5.11,5.56,6.09,6.14,6.24,6.62,7.11,7.29,7.86,7.75,7.03,7.33,7.93,7.45,7.04,7.70,7.39,6.29,6.52,7.15,6.28,5.50,4.79,4.48,5.28,5.52,4.93,5.15,5.89,5.86,5.65,6.20,6.68,7.36,7.62,7.80,8.34,8.43,8.62,9.26,9.62,9.25,9.54,9.84,9.32,10.20,10.36,9.26,9.36,10.11,10.85,10.21,10.89,10.29,9.65,10.13,10.25,9.69,9.36,9.63,9.55,8.54,8.70,8.04,8.56,8.78,8.26,8.15,8.48,8.50,7.97,8.19,8.45,8.36,7.98,8.22,8.79,8.47,8.31,8.59,8.40,7.98,7.60,7.94,8.18,8.06,8.05,8.18,8.58,8.59,8.66,9.12,8.76,9.05,9.25,9.80,9.35,9.65,10.23,10.45,10.48,10.75,11.39,12.30,11.78,10.71,11.09,11.88,11.06,10.39,11.35,11.09,9.99,10.16,10.89,10.51,9.68,10.23,9.99,9.20,9.18,10.11,9.54,9.17,9.74,10.55,9.43,9.33,10.73,10.71,9.70,10.34,11.48,11.06,10.03,10.99,12.17,11.69,11.03,9.97,10.90,11.96,10.89,10.28,11.81,11.71,10.43,10.69,12.02,10.95,10.21,10.73,11.58,10.66,10.14,11.37,10.80,9.75,10.14,10.73,9.83,8.80,9.93,9.82,8.74,8.78,9.53,9.21,8.64,8.91,9.19,8.83,8.60,8.97,9.12,8.61,8.90,9.39,9.29,8.90,9.55,9.94,9.78,8.84,9.03,8.98,8.54,8.45,8.45,8.36,8.18,8.23,8.49,8.60,7.86,8.23,8.74,8.47,7.62,8.47,8.92,7.89,7.93,8.72,8.84,8.64,9.37,9.59,9.92,9.74,10.89,10.06,8.86,9.25,10.02,9.58,9.30,9.20,9.31,8.77,8.26,8.86,8.99,8.93,8.95,9.51,9.89,9.20,9.85,10.48,10.11,11.16,11.96,12.00,12.76,12.59,11.90,12.71,13.43,13.04,13.50,14.14,13.88,14.10,13.33,13.33,14.23,13.63,13.64,13.28,14.07,13.14,12.92,13.78,13.13,12.17,11.83,12.05,10.82,11.58,11.67,11.48,10.91,11.55,12.18,11.20,11.08,12.49,12.38,11.36,11.88,13.16,12.09,12.01,13.04,13.86,13.13,13.85,14.23,14.59,14.01,15.28,14.92,13.77,15.03,15.66,14.76,14.41,15.15,15.67,14.53,14.74,15.82,15.21,14.34,14.85,15.99,15.31,14.99,15.54,16.15,16.50,16.17,14.80,14.88,15.93,16.03,14.56,15.18,16.43,15.68,15.15,15.47,16.20,15.34,15.20,16.02,16.42,15.20,15.24,16.28,16.26,15.67,15.66,31.40,31.33,31.28,31.27,31.26,31.24,31.22,31.29,31.20,31.17,31.24,31.28,31.14,31.24,31.20,31.15,31.01,31.05,30.99,30.89,30.91,30.89,30.88,30.93,30.94,30.99,31.00,31.04,31.01,30.94,30.86,30.98,30.93,30.63,30.81,30.89,30.70,30.53,30.63,30.59,30.33,30.34,30.57,30.35,30.33,30.43,30.60,30.35,30.25,30.57,30.68,30.44,30.32,30.67,30.65,30.49,30.67,30.60,30.69,30.52,30.66,30.74,30.51,30.50,30.75,30.69,30.49,30.70,30.87,30.64,30.67,30.92,30.94,30.86,30.91,31.02,31.00,30.96,31.07,31.06,31.07,31.12,31.09,31.19,31.09,31.02,31.11,31.11,30.95,30.69,30.79,31.07,30.93,30.70,30.87,31.11,30.86,30.83,31.09,31.07,30.96,31.02,31.01,30.93,31.12,31.01,30.90,30.85,31.04,31.04,30.89,31.08,31.11,31.01,31.11,31.22,31.17,31.23,31.17,31.16,31.22,31.09,30.89,31.01,31.05,30.86,30.74,30.84,30.84,30.41,30.55,30.26,30.35,30.39,30.49,30.42,30.29,29.66,29.67,29.28,29.19,29.47,29.22,29.74,29.68,29.39,29.58,29.99,29.97,29.70,29.95,30.33,30.29,30.07,30.22,30.18,29.84,29.96,30.29,30.15,29.69,30.22,30.36,30.07,29.85,30.28,30.39,30.10,29.99,30.25,29.97,29.82,29.89,30.26,30.18,29.74,29.91,30.14,29.97,29.55,29.90,30.09,29.69,29.40,29.94,29.91,29.27,29.48,29.96,29.84,29.20,29.59,30.14,29.77,29.61,29.07,29.31,29.07,28.75,29.13,28.91,28.39,28.65,29.07,28.78,28.55,28.98,29.07,28.79,28.95,29.09,29.41,29.28,29.44,29.55,29.61,29.68,29.51,29.80,29.87,29.88,30.02,30.22,30.28,30.31,30.57,30.57,30.59,30.58,30.83,30.85,30.79,30.60,30.43,30.69,30.61,30.11,30.47,30.64,30.54,30.13,30.51,30.65,30.54,30.37,30.59,30.68,30.73,30.81,30.87,30.85,31.04,30.87,30.68,30.88,30.94,30.66,30.60,30.84,30.63,30.41,30.51,30.74,30.39,30.26,30.56,30.62,30.20,30.40,30.63,30.50,30.72,30.44,30.64,30.71,30.45,30.36,30.65,30.55,30.24,30.64,30.74,30.47,30.49,30.71,30.71,30.60,30.66,30.84,30.83,30.77,30.79,30.90,30.72,30.67,30.81,30.67,30.73,30.81,30.70,30.49,30.71,30.89,30.63,30.72,30.56,30.34,30.48,30.59,30.27,30.11,30.30,30.46,30.02,29.94,30.44,30.47,30.44,30.64,30.78,30.64,30.84,30.87,30.94,30.82,30.95,30.89,30.79,30.94,31.02,31.01,30.97,30.99,30.98,31.02,30.99,31.05,31.07,31.09,31.12,31.13,31.09,31.10,31.11,31.20,31.13,31.03,31.13,31.06,30.89,30.85,30.98,30.77,30.70,30.79,30.87,30.71,30.67,30.69,30.74,30.61,30.52,30.41,30.51,30.31,30.35,30.28,30.56,30.55,30.52,30.52,30.69,30.73,30.68,30.77,30.78,31.00,30.96,30.97,31.10,31.11,31.03,31.10,31.08,31.08,31.03,30.99,31.01,31.11,31.00,31.03,31.03,31.05,31.04,30.97,30.94,30.82,30.88,30.83,30.70,30.78,30.70,30.52,30.50,30.56,30.38,30.14,30.20,30.36,29.88,29.71,29.98,30.13,29.68,29.38,29.85,29.87,29.01,29.32,29.96,29.61,29.30,28.52,28.81,29.53,29.26,28.93,29.40,29.86,29.26,29.27,30.01,29.88,29.49,29.91,30.12,30.02,30.17,30.38,30.60,30.05,30.38,30.05,30.04,29.93,29.60,29.37,29.36,29.35,29.15,28.96,29.12,29.01,29.14,28.63,29.14,29.43,28.67,28.99,29.43,29.20,29.19,29.50,29.94,30.21,30.34,30.04,29.80,30.13,30.09,29.52,29.63,29.93,29.77,29.27,29.55,29.69,29.50,29.27,29.67,29.75,29.55,29.79,30.12,30.07,30.14,30.42,30.39,30.50,30.62,30.65,30.65,30.54,30.69,30.52,30.42,30.60,30.61,30.33,30.29,30.60,30.65,30.53,30.27,30.43,30.48,29.98,29.80,30.35,30.31,29.97,30.19,30.45,30.19,30.49,30.42,30.53,30.70,30.72,30.54,30.74,30.65,30.63,30.79,30.65,30.58,30.60,30.50,30.17,30.35,30.37,29.89,30.15,30.11,29.95,29.45,29.83,29.64,29.55,29.01,28.89,28.77,28.92,29.18,28.82,29.09,29.47,29.35,29.03,29.76,30.05,29.72,29.81,30.31,30.36,30.03,30.30,30.60,30.54,30.48,30.62,30.53,30.72,30.50,30.71,30.73,30.40,30.31,30.63,30.50,29.98,30.19,30.47,30.02,29.52,30.22,30.34,29.67,29.80,30.16,30.16,29.93,29.95,30.30,30.23,30.40,30.13,30.39,30.49,30.34,30.28,30.51,30.59,30.52,30.42,30.67,30.64,30.48,30.61,30.73,30.73,30.68,30.71,30.84,30.75,30.58,30.60],[26.25,24.80,23.29,22.01,21.24,20.65,19.80,19.07,19.54,17.54,17.60,17.95,16.81,16.76,16.80,17.12,15.03,13.96,12.55,10.57,10.29,9.18,8.60,8.36,6.25,5.17,3.49,2.45,1.77,1.40,1.35,2.02,1.87,1.65,2.09,2.37,2.36,2.47,2.71,2.90,3.07,2.73,2.18,2.72,2.60,2.43,2.10,2.87,2.90,1.99,2.33,2.80,2.56,2.38,2.66,2.94,3.33,2.99,3.44,3.33,3.38,3.10,2.85,2.94,2.89,2.45,2.40,2.75,2.36,1.91,2.24,2.45,1.95,1.98,2.36,2.31,1.92,2.34,2.68,2.59,2.28,2.53,2.31,2.33,1.83,1.69,1.65,1.24,0.86,0.76,0.89,1.08,1.10,1.19,1.29,1.52,1.68,1.77,2.08,2.31,2.79,4.49,4.36,3.82,3.85,4.02,3.79,3.59,3.55,3.45,2.88,3.01,3.02,2.55,2.47,2.84,2.43,2.48,1.74,2.08,2.34,1.89,1.59,2.21,2.53,2.15,2.28,2.76,2.89,2.84,3.34,3.73,4.12,3.79,4.44,4.12,4.73,5.02,5.01,5.63,5.87,5.74,6.05,6.16,5.57,5.16,5.61,5.54,5.05,5.22,5.36,5.15,4.59,4.59,4.02,4.06,4.27,4.02,3.52,3.79,3.87,3.31,3.43,3.75,3.64,3.01,3.30,3.62,3.45,3.04,3.39,3.23,3.18,2.91,2.99,3.50,3.25,3.25,3.74,3.80,3.97,4.05,4.49,4.43,4.47,4.82,5.16,5.13,5.31,5.78,5.72,5.65,6.14,6.45,7.35,6.91,6.11,6.26,6.77,6.24,5.87,6.10,6.17,5.78,5.38,5.81,5.70,5.33,5.24,5.34,5.04,4.51,4.97,4.92,4.36,4.31,4.79,4.79,4.31,4.69,5.01,4.74,4.63,4.84,5.09,4.95,5.10,5.69,5.93,5.62,5.61,5.93,6.07,5.70,5.90,6.50,6.35,5.70,6.85,7.26,6.53,6.47,7.23,7.13,6.72,6.84,7.47,7.56,7.06,7.17,7.23,6.89,6.72,6.70,6.31,6.17,5.77,5.86,5.64,5.60,5.12,5.30,4.50,4.45,4.76,4.63,3.58,3.60,4.23,3.44,3.24,2.76,2.92,2.76,3.12,3.49,3.59,3.60,4.08,4.31,4.06,4.69,4.81,5.07,5.55,5.55,5.62,5.63,6.42,6.69,6.73,7.50,7.15,6.55,6.93,7.64,7.12,6.43,7.40,7.00,5.72,5.95,6.80,5.89,5.24,4.73,4.13,5.19,5.09,5.03,4.99,5.44,5.40,5.10,5.76,6.26,7.10,7.30,7.45,8.06,8.18,8.31,9.04,9.30,8.96,9.43,9.74,9.27,9.84,10.10,9.02,9.36,10.02,10.64,9.96,10.62,9.90,9.46,9.80,10.00,9.34,9.10,9.44,9.31,8.30,8.42,7.79,8.07,8.45,8.02,7.70,8.16,8.25,7.80,7.86,8.22,8.17,7.88,8.10,8.53,8.41,8.12,8.51,8.39,7.86,7.40,7.76,8.31,8.06,7.77,8.23,8.46,8.29,8.47,9.17,8.80,8.73,9.38,9.87,9.18,9.43,10.20,10.34,10.30,10.55,11.10,11.96,11.45,10.62,11.06,11.70,10.82,10.32,11.15,10.99,10.03,10.22,10.88,10.52,9.76,10.26,9.85,9.28,9.28,10.29,9.71,9.23,9.88,10.87,9.55,9.47,11.05,11.05,9.79,10.79,11.77,11.43,10.41,11.34,12.31,12.02,11.34,10.21,11.23,11.94,11.20,10.59,11.76,11.91,10.81,10.85,12.14,11.09,10.41,10.90,11.53,10.56,10.31,11.43,10.62,9.88,9.68,10.68,9.96,8.80,9.85,9.98,8.76,8.68,9.52,9.53,8.78,9.20,9.39,9.12,8.61,9.11,9.44,8.80,9.05,9.66,9.51,8.93,9.47,10.12,9.85,8.67,9.18,8.88,8.24,8.58,8.43,8.05,7.85,8.31,8.55,8.07,7.78,8.46,8.64,7.85,7.12,8.60,8.60,7.16,7.45,8.54,8.00,7.97,8.77,9.04,9.71,9.59,10.46,10.00,9.08,8.89,9.76,9.29,8.54,8.68,9.02,8.32,7.68,8.38,8.80,8.55,8.98,9.26,9.66,9.11,9.82,10.50,10.24,11.17,11.98,11.92,12.71,12.40,11.96,12.74,13.24,12.88,13.39,14.03,13.57,14.03,13.24,13.22,14.19,13.38,13.55,13.16,13.94,12.90,12.97,13.67,13.06,12.26,11.93,11.97,10.91,11.59,11.69,11.61,11.25,11.69,12.17,11.24,11.05,12.38,12.43,11.73,11.73,13.00,12.16,12.12,12.95,13.69,13.04,13.75,14.25,14.58,14.40,15.32,14.76,13.93,14.96,15.61,14.68,14.42,15.17,15.56,14.23,14.85,15.73,14.81,14.23,14.87,15.75,14.91,14.86,15.70,16.20,16.77,16.15,14.75,14.92,16.20,15.73,14.48,14.99,16.29,15.55,14.99,15.26,16.15,15.11,14.96,16.07,16.54,15.20,15.10,16.50,16.45,15.77,15.70,31.34,31.28,31.25,31.20,31.19,31.20,31.18,31.21,31.17,31.14,31.21,31.24,31.16,31.19,31.18,31.16,31.10,31.06,30.99,30.93,30.83,30.88,30.91,30.99,30.94,31.03,30.94,30.95,30.90,30.83,30.71,30.86,30.86,30.57,30.62,30.75,30.60,30.43,30.53,30.49,30.28,30.26,30.37,30.27,30.22,30.35,30.43,30.32,30.12,30.37,30.49,30.36,30.28,30.50,30.57,30.41,30.61,30.57,30.61,30.33,30.49,30.63,30.41,30.34,30.65,30.59,30.34,30.55,30.72,30.46,30.48,30.72,30.76,30.70,30.76,30.91,30.88,30.85,30.99,30.98,30.98,31.06,30.99,31.10,31.00,30.95,31.05,30.99,30.96,30.62,30.73,31.00,30.79,30.61,30.75,30.92,30.71,30.70,30.88,30.94,30.85,30.95,30.94,30.89,31.02,30.92,30.80,30.80,30.97,30.98,30.80,30.98,31.04,30.88,30.97,31.15,31.08,31.19,31.09,31.07,31.13,30.99,30.80,30.88,30.92,30.69,30.67,30.73,30.74,30.29,30.46,30.23,30.28,30.28,30.41,30.27,30.29,29.63,29.50,29.34,29.15,29.42,29.06,29.69,29.68,29.11,29.39,29.92,29.75,29.48,29.85,30.20,30.09,29.91,30.11,29.98,29.56,29.90,30.17,29.95,29.46,30.27,30.26,29.97,29.75,30.19,30.28,29.96,29.93,30.24,30.06,29.84,29.99,30.25,30.18,29.74,30.03,30.19,29.88,29.60,29.82,29.97,29.45,29.17,29.73,29.78,29.08,29.21,29.80,29.76,29.06,29.43,30.00,29.69,29.54,29.02,29.17,28.97,28.80,29.10,28.68,28.33,28.62,28.94,28.53,28.48,28.84,28.91,28.60,28.78,28.86,29.16,29.00,29.22,29.44,29.45,29.62,29.43,29.78,29.76,29.72,29.93,30.11,30.20,30.19,30.47,30.46,30.42,30.38,30.69,30.66,30.61,30.47,30.29,30.44,30.39,29.95,30.35,30.47,30.35,29.99,30.40,30.53,30.43,30.24,30.44,30.58,30.64,30.69,30.79,30.71,30.97,30.74,30.55,30.71,30.86,30.53,30.46,30.69,30.55,30.31,30.36,30.63,30.42,30.22,30.37,30.52,29.96,30.37,30.53,30.43,30.57,30.33,30.61,30.63,30.37,30.15,30.46,30.46,30.00,30.52,30.63,30.43,30.40,30.58,30.69,30.51,30.60,30.79,30.75,30.67,30.75,30.79,30.58,30.54,30.74,30.57,30.63,30.74,30.60,30.32,30.68,30.82,30.49,30.60,30.58,30.22,30.31,30.50,30.11,29.96,30.10,30.37,29.92,29.79,30.33,30.35,30.38,30.56,30.69,30.63,30.79,30.83,30.92,30.79,30.88,30.82,30.76,30.86,30.97,30.93,30.84,30.92,30.90,30.95,30.99,31.00,31.00,30.99,31.08,31.05,31.05,31.06,31.13,31.13,31.06,30.87,31.00,30.96,30.78,30.76,30.87,30.63,30.57,30.68,30.70,30.59,30.56,30.56,30.63,30.59,30.50,30.31,30.44,30.20,30.23,30.24,30.35,30.40,30.42,30.39,30.54,30.65,30.61,30.70,30.65,30.90,30.88,30.85,30.98,31.05,31.02,30.97,31.01,31.09,30.99,31.04,31.00,31.04,30.95,30.98,30.98,30.95,30.96,30.90,30.83,30.78,30.81,30.79,30.64,30.69,30.66,30.42,30.41,30.43,30.33,30.05,30.10,30.30,29.80,29.60,29.91,30.13,29.73,29.49,30.00,29.97,29.21,29.36,29.95,29.59,29.29,28.57,28.84,29.48,29.25,28.88,29.45,29.93,29.29,29.29,30.04,29.90,29.59,29.94,30.17,30.05,30.07,30.39,30.54,30.00,30.40,30.03,30.01,29.90,29.63,29.36,29.28,29.31,29.22,28.97,28.92,29.05,29.30,28.54,29.05,29.49,28.71,28.80,29.40,29.28,29.07,29.33,29.70,30.10,30.23,29.90,29.63,30.08,30.04,29.40,29.55,29.93,29.70,29.09,29.52,29.60,29.41,29.06,29.49,29.66,29.46,29.69,29.96,30.09,30.17,30.36,30.38,30.51,30.69,30.60,30.72,30.51,30.65,30.45,30.29,30.54,30.52,30.20,30.14,30.54,30.65,30.52,30.23,30.36,30.42,29.87,29.72,30.28,30.20,29.84,30.15,30.40,30.17,30.51,30.47,30.57,30.72,30.72,30.51,30.76,30.66,30.53,30.82,30.67,30.50,30.52,30.45,30.09,30.29,30.31,29.61,30.03,29.96,29.76,29.28,29.75,29.52,29.49,28.86,28.76,28.73,28.83,29.12,28.86,29.06,29.45,29.29,28.95,29.79,30.07,29.71,29.75,30.21,30.33,30.06,30.26,30.58,30.58,30.50,30.67,30.54,30.74,30.53,30.65,30.71,30.37,30.22,30.53,30.45,29.90,30.11,30.35,29.87,29.48,30.09,30.16,29.53,29.71,30.00,30.03,29.83,29.84,30.15,30.13,30.24,29.91,30.23,30.31,30.20,30.01,30.35,30.45,30.33,30.31,30.52,30.51,30.35,30.53,30.63,30.67,30.65,30.69,30.79,30.75,30.66,30.64],[25.95,24.53,23.06,21.87,20.77,20.39,19.74,18.83,19.17,17.47,17.49,17.59,16.68,16.76,16.98,17.26,15.42,14.07,13.34,10.98,10.84,9.96,8.84,8.40,6.26,5.11,3.48,2.75,1.99,1.56,1.49,2.10,2.01,1.79,2.21,2.71,2.59,2.55,2.94,3.12,3.28,2.82,2.41,2.80,2.72,2.43,2.15,2.74,2.68,2.00,2.42,2.81,2.61,2.35,2.80,3.09,3.52,3.18,3.68,3.56,3.67,3.20,2.80,3.12,3.17,2.49,2.56,2.90,2.69,1.99,2.57,2.85,2.18,2.15,2.67,2.68,2.21,2.62,2.91,2.82,2.55,2.73,2.65,2.53,1.93,1.94,1.79,1.33,1.08,0.85,0.76,0.89,1.09,1.29,1.17,1.39,1.66,1.74,1.82,2.25,2.81,4.63,4.46,3.96,4.03,4.12,3.84,3.72,3.69,3.62,2.94,2.97,3.00,2.34,2.22,2.74,2.33,2.28,1.60,2.05,2.34,1.68,1.64,2.29,2.28,2.05,2.36,2.74,2.82,2.97,3.53,3.92,4.30,4.02,4.62,4.33,4.97,5.23,5.12,5.82,5.89,5.92,6.23,6.45,5.89,5.37,5.80,5.84,5.21,5.28,5.67,5.46,4.83,4.74,4.21,4.29,4.42,4.04,3.54,3.94,4.02,3.42,3.51,3.88,3.69,3.09,3.41,3.72,3.57,3.10,3.32,3.47,3.33,2.85,3.23,3.54,3.44,3.38,3.85,3.98,3.94,4.18,4.54,4.42,4.47,5.00,5.24,5.23,5.59,5.95,5.89,5.92,6.51,6.90,7.86,7.37,6.37,6.51,7.21,6.55,6.10,6.14,6.43,5.93,5.55,5.93,5.85,5.31,5.32,5.52,5.17,4.67,5.06,5.07,4.63,4.45,4.81,5.01,4.42,4.77,5.00,4.81,4.33,4.96,5.19,4.89,4.96,5.82,5.79,5.63,5.77,6.22,6.10,5.84,6.32,6.71,6.39,6.10,7.10,7.50,6.88,6.88,7.87,7.49,7.24,7.15,8.17,8.25,7.63,7.68,7.56,7.36,7.24,6.99,6.74,6.64,6.20,6.20,5.97,5.95,5.46,5.83,5.10,5.60,5.21,4.93,4.05,3.95,4.25,3.32,2.91,2.74,3.11,2.76,3.92,4.68,4.61,3.87,4.55,4.75,5.41,5.31,5.51,5.80,6.35,6.22,6.32,6.69,6.87,7.15,7.57,8.14,7.83,7.01,7.74,8.39,7.74,7.24,8.08,7.60,6.84,6.99,7.34,6.51,5.85,5.18,4.55,5.66,5.84,5.20,5.42,6.33,6.07,5.68,6.29,6.90,7.64,7.83,8.04,8.73,8.62,8.90,9.72,9.98,9.31,9.87,10.21,9.63,10.38,10.60,9.51,9.65,10.41,11.02,10.45,11.18,10.47,9.82,10.29,10.43,9.71,9.26,9.76,9.62,8.64,8.78,8.21,8.58,8.95,8.45,8.17,8.59,8.68,8.03,8.31,8.59,8.61,8.34,8.62,8.93,8.93,8.71,8.93,8.83,8.15,7.75,7.94,8.52,8.33,8.01,8.37,8.82,8.62,8.69,9.24,9.00,9.13,9.44,9.88,9.43,9.52,10.41,10.76,10.59,10.87,11.36,12.47,12.01,10.90,11.39,12.11,11.18,10.52,11.64,11.38,10.33,10.41,11.19,10.65,10.02,10.72,10.20,9.49,9.57,10.59,9.84,9.53,10.23,11.01,9.82,9.67,11.28,11.18,10.04,10.80,12.05,11.45,10.58,11.70,12.81,12.13,11.61,10.44,11.39,12.22,11.32,10.65,11.89,12.06,10.89,10.91,12.16,11.28,10.62,11.11,11.70,10.84,10.75,11.67,11.07,10.21,10.23,10.94,9.96,9.17,10.13,9.97,9.03,8.96,9.82,9.60,9.06,9.30,9.70,9.32,9.01,9.44,9.70,9.09,9.39,10.01,9.76,9.31,10.16,10.48,10.22,9.13,9.44,9.27,8.71,8.85,8.82,8.41,8.23,8.63,8.77,8.48,8.04,8.65,8.71,8.21,7.73,8.41,8.84,7.68,7.86,8.77,8.44,8.38,9.59,9.95,10.02,10.02,10.89,10.12,9.29,9.35,10.01,9.53,9.05,9.04,9.27,8.55,7.77,8.54,9.11,8.78,9.19,9.61,9.97,9.38,10.19,10.59,10.41,11.41,12.18,12.13,13.03,12.80,12.05,12.77,13.32,13.12,13.36,14.09,13.74,14.11,13.41,13.46,14.15,13.65,13.62,13.44,14.18,13.24,13.23,14.05,13.17,12.49,12.32,12.36,11.43,11.84,11.79,11.72,11.54,11.71,12.33,11.30,11.39,12.44,12.48,11.86,11.93,13.05,12.28,12.20,13.07,13.74,13.27,14.01,14.40,14.76,14.68,15.57,15.12,14.11,15.22,15.90,14.84,14.29,15.44,15.64,14.42,15.08,16.00,15.19,14.69,15.13,16.03,15.30,15.24,15.83,16.29,16.78,16.28,14.95,15.10,16.23,15.98,14.76,15.15,16.39,15.68,15.16,15.36,16.33,15.35,15.10,16.03,16.57,15.27,15.22,16.58,16.48,15.67,15.70,31.40,31.31,31.27,31.25,31.24,31.20,31.19,31.27,31.19,31.15,31.23,31.28,31.12,31.24,31.22,31.16,31.05,31.06,30.96,30.88,30.82,30.85,30.90,31.04,31.02,31.11,31.01,31.04,30.99,30.89,30.84,30.95,30.90,30.60,30.78,30.80,30.60,30.56,30.58,30.51,30.27,30.31,30.54,30.31,30.31,30.41,30.47,30.33,30.18,30.32,30.54,30.34,30.24,30.46,30.53,30.41,30.57,30.57,30.60,30.40,30.51,30.68,30.42,30.41,30.66,30.69,30.43,30.61,30.84,30.60,30.62,30.86,30.92,30.81,30.86,31.01,31.00,30.92,31.05,31.05,31.04,31.12,31.07,31.17,31.09,31.03,31.15,31.06,31.02,30.74,30.73,31.08,30.88,30.60,30.78,31.02,30.78,30.72,31.11,31.04,30.89,30.97,30.96,30.92,31.09,30.93,30.82,30.80,31.00,30.99,30.85,31.03,31.05,30.94,31.07,31.15,31.15,31.22,31.12,31.11,31.11,31.05,30.77,30.91,31.02,30.69,30.55,30.80,30.72,30.34,30.39,30.15,30.32,30.27,30.38,30.27,30.31,29.55,29.59,29.18,29.14,29.30,29.07,29.68,29.60,29.23,29.49,29.92,29.86,29.52,29.87,30.18,30.08,29.87,30.12,30.06,29.62,29.86,30.22,29.99,29.41,30.15,30.32,30.00,29.77,30.20,30.36,29.99,29.90,30.14,29.89,29.79,29.89,30.22,30.16,29.63,29.89,30.15,29.91,29.51,29.84,29.93,29.43,29.08,29.76,29.75,29.06,29.31,29.86,29.75,29.08,29.49,29.98,29.66,29.53,29.08,29.24,29.03,28.83,29.09,28.69,28.25,28.60,28.93,28.59,28.38,28.86,28.85,28.51,28.70,28.74,29.20,28.96,29.12,29.38,29.51,29.52,29.35,29.69,29.62,29.79,29.99,30.11,30.20,30.28,30.37,30.56,30.53,30.45,30.72,30.67,30.71,30.54,30.34,30.49,30.41,29.93,30.39,30.48,30.42,29.96,30.42,30.52,30.43,30.23,30.42,30.63,30.63,30.65,30.77,30.71,30.97,30.69,30.50,30.73,30.84,30.52,30.48,30.73,30.52,30.38,30.41,30.59,30.38,30.29,30.44,30.51,30.17,30.31,30.74,30.54,30.63,30.31,30.67,30.70,30.49,30.36,30.58,30.47,30.18,30.55,30.59,30.39,30.41,30.54,30.55,30.43,30.57,30.73,30.69,30.67,30.72,30.76,30.58,30.55,30.77,30.61,30.60,30.77,30.62,30.35,30.56,30.76,30.53,30.66,30.56,30.25,30.43,30.49,30.21,30.03,30.17,30.33,29.98,29.87,30.35,30.43,30.44,30.57,30.73,30.65,30.78,30.83,30.91,30.75,30.87,30.83,30.75,30.87,30.95,30.90,30.82,30.90,30.92,30.92,30.96,30.98,30.99,31.02,31.08,31.02,31.01,31.07,31.05,31.11,31.01,30.88,31.00,30.96,30.75,30.75,30.81,30.67,30.56,30.68,30.73,30.66,30.54,30.60,30.67,30.62,30.53,30.39,30.45,30.11,30.21,30.13,30.33,30.36,30.42,30.39,30.57,30.56,30.53,30.71,30.65,30.87,30.87,30.91,30.95,31.03,30.99,31.02,31.03,31.07,30.99,30.98,30.99,31.06,30.98,30.98,31.04,30.95,30.97,30.90,30.80,30.74,30.78,30.76,30.59,30.66,30.59,30.40,30.40,30.40,30.27,30.00,30.11,30.26,29.82,29.52,29.80,30.02,29.56,29.30,29.77,29.79,28.91,29.20,29.84,29.44,29.21,28.45,28.73,29.46,29.07,28.76,29.37,29.76,29.14,29.28,29.95,29.73,29.39,29.91,30.10,29.96,30.09,30.33,30.45,29.98,30.36,30.00,30.00,29.80,29.52,29.27,29.20,29.19,29.04,28.73,28.79,28.79,29.04,28.32,28.85,29.29,28.53,28.58,29.27,29.07,28.97,29.26,29.65,30.09,30.26,29.85,29.56,30.02,29.93,29.25,29.45,29.77,29.52,28.88,29.33,29.52,29.20,28.95,29.44,29.61,29.34,29.64,30.07,29.93,30.09,30.26,30.46,30.49,30.64,30.61,30.69,30.47,30.66,30.46,30.27,30.57,30.52,30.26,30.22,30.60,30.61,30.55,30.19,30.39,30.40,29.80,29.64,30.25,30.26,29.78,30.05,30.34,30.12,30.40,30.36,30.45,30.62,30.65,30.39,30.69,30.58,30.54,30.74,30.60,30.54,30.55,30.52,30.20,30.35,30.34,29.90,30.15,30.05,29.80,29.46,29.77,29.57,29.41,28.80,28.82,28.49,28.75,29.06,28.80,28.99,29.46,29.29,28.98,29.77,30.05,29.69,29.84,30.29,30.34,29.98,30.32,30.56,30.51,30.43,30.54,30.52,30.72,30.52,30.65,30.71,30.40,30.28,30.58,30.52,30.10,30.18,30.42,30.05,29.62,30.19,30.27,29.68,29.75,30.15,30.15,29.85,29.94,30.21,30.22,30.33,29.99,30.38,30.41,30.29,30.19,30.49,30.58,30.46,30.41,30.60,30.60,30.46,30.62,30.74,30.75,30.68,30.68,30.84,30.76,30.57,30.63],[26.35,25.18,23.20,21.86,21.16,20.40,19.33,18.73,18.96,17.40,17.18,17.73,16.91,16.97,17.27,17.63,15.64,14.70,13.24,11.40,11.10,9.64,8.91,8.44,6.18,5.12,3.42,2.50,1.75,1.55,1.48,1.93,2.00,1.87,1.95,2.39,2.46,2.37,2.67,2.69,2.95,2.70,2.19,2.52,2.59,2.22,2.02,2.55,2.48,2.00,2.14,2.56,2.32,2.08,2.49,2.74,3.03,2.79,3.20,3.15,3.19,2.82,2.60,2.78,2.66,2.18,2.23,2.50,2.16,1.71,2.16,2.26,1.69,1.87,2.25,2.01,1.73,2.16,2.39,2.35,2.16,2.28,2.05,2.07,1.65,1.61,1.60,1.18,1.08,1.06,0.83,0.76,0.84,1.15,1.03,1.05,1.31,1.44,1.44,1.67,2.37,3.99,4.02,3.51,3.26,3.42,3.32,3.12,2.99,2.95,2.40,2.25,2.37,1.89,1.75,2.09,1.90,1.96,1.49,1.77,1.95,1.37,1.42,1.95,1.96,1.82,2.08,2.39,2.45,2.62,3.11,3.52,3.88,3.61,4.11,3.88,4.46,4.75,4.64,5.33,5.44,5.46,5.67,5.76,5.33,4.96,5.24,5.16,4.75,4.78,5.01,4.79,4.22,4.24,3.76,3.82,3.95,3.73,3.21,3.53,3.62,3.08,3.13,3.52,3.41,2.81,3.06,3.48,3.27,2.83,3.21,3.14,3.08,2.72,2.95,3.45,3.27,3.26,3.64,3.67,3.70,3.96,4.29,4.11,4.21,4.45,4.74,4.73,5.10,5.45,5.41,5.39,5.87,6.22,7.10,6.60,5.67,5.93,6.48,5.95,5.49,5.62,5.89,5.32,5.07,5.26,5.31,4.88,4.80,5.02,4.77,4.27,4.61,4.72,4.19,4.11,4.50,4.49,3.96,4.28,4.65,4.38,4.23,4.52,4.91,4.68,4.84,5.23,5.44,5.32,5.32,5.66,5.70,5.17,5.59,6.12,5.97,5.51,6.35,6.61,6.15,6.17,6.63,6.50,6.32,6.48,6.89,7.04,6.62,6.86,6.69,6.74,6.52,6.20,6.16,6.20,5.60,5.54,5.41,5.20,4.78,4.93,4.82,4.57,4.53,4.43,3.98,3.69,4.16,3.43,2.83,3.12,2.97,3.08,3.48,3.52,3.70,3.61,4.51,3.97,4.15,4.51,4.69,4.93,5.43,5.48,5.50,5.93,6.17,6.43,6.80,7.17,6.92,6.37,6.51,7.29,6.70,6.47,7.09,6.80,6.02,6.28,6.70,5.85,5.31,4.70,4.32,5.02,5.15,4.69,4.93,5.56,5.41,5.22,5.80,6.15,6.68,6.76,6.95,7.51,7.56,7.82,8.46,8.74,8.22,8.67,8.79,8.37,9.07,9.27,8.40,8.51,9.18,9.59,9.27,9.70,9.24,8.74,9.28,9.45,8.81,8.60,9.10,9.12,8.15,8.24,7.58,7.89,8.06,7.56,7.27,7.60,7.64,7.25,7.32,7.48,7.48,7.20,7.40,7.83,7.69,7.50,7.67,7.56,7.15,6.86,7.12,7.31,7.33,7.22,7.29,7.65,7.68,7.80,8.11,8.11,8.13,8.45,8.91,8.60,8.94,9.31,9.62,9.68,9.93,10.32,11.41,10.77,9.96,9.88,10.75,9.91,9.65,10.12,9.82,9.11,9.27,9.69,9.51,8.88,9.31,9.04,8.49,8.38,9.21,8.75,8.42,8.96,9.78,8.67,8.58,9.90,10.02,9.07,9.67,10.61,10.36,9.48,10.30,11.42,11.19,10.52,9.60,10.59,11.52,10.53,9.98,11.25,11.20,10.10,10.25,11.49,10.43,9.76,10.47,10.92,10.09,9.82,10.93,10.40,9.42,9.56,10.08,9.20,8.22,9.40,9.32,8.09,8.21,8.83,8.87,8.01,8.38,8.67,8.29,8.04,8.37,8.66,8.13,8.34,8.88,8.71,8.27,8.93,9.34,9.03,8.09,8.41,8.13,7.73,8.03,7.60,7.50,7.32,7.74,7.81,7.68,7.21,7.61,8.11,7.53,6.97,7.86,8.20,7.17,7.57,8.15,7.81,8.08,8.96,8.98,9.37,9.09,10.25,9.37,8.37,8.64,9.29,8.80,8.51,8.54,8.66,8.02,7.56,7.97,8.17,8.15,8.13,8.65,9.22,8.50,8.96,9.66,9.48,10.47,11.21,11.49,12.18,12.07,11.47,12.37,12.78,12.60,12.99,13.66,13.47,13.64,13.06,13.08,13.77,13.28,13.30,13.21,13.73,12.73,12.65,13.60,12.88,12.21,11.91,11.74,10.62,11.27,11.36,11.09,10.71,11.12,11.72,10.54,10.61,11.78,11.88,11.13,11.57,12.58,11.74,11.94,12.69,13.23,12.74,13.15,13.58,13.95,13.45,14.52,14.40,13.50,14.41,14.99,14.27,13.89,14.51,15.12,14.05,14.25,15.23,14.84,14.06,14.41,15.51,15.16,14.87,15.13,15.70,16.35,15.85,14.49,14.75,15.62,15.77,14.42,14.72,15.82,15.13,14.58,14.81,15.48,14.90,14.72,15.29,15.92,14.77,14.63,15.72,15.66,15.19,15.41,31.40,31.34,31.27,31.26,31.26,31.23,31.22,31.27,31.21,31.16,31.24,31.27,31.14,31.23,31.22,31.18,31.04,31.04,31.00,30.82,30.88,30.87,30.91,31.00,30.95,31.10,30.99,31.02,30.96,30.89,30.71,30.89,30.89,30.58,30.68,30.78,30.63,30.42,30.55,30.50,30.28,30.25,30.47,30.28,30.22,30.31,30.49,30.31,30.12,30.48,30.58,30.35,30.21,30.57,30.60,30.40,30.66,30.59,30.68,30.42,30.62,30.73,30.43,30.39,30.73,30.62,30.36,30.63,30.80,30.49,30.58,30.78,30.85,30.75,30.78,30.95,30.90,30.89,30.99,30.99,31.01,31.09,31.01,31.13,31.00,30.95,31.11,30.98,30.96,30.55,30.77,30.92,30.85,30.50,30.71,30.97,30.76,30.68,30.95,30.98,30.88,30.95,30.95,30.93,31.08,30.97,30.88,30.78,30.97,30.99,30.80,31.02,31.06,30.87,31.00,31.18,31.13,31.23,31.08,31.14,31.18,30.98,30.77,30.92,30.93,30.69,30.63,30.75,30.75,30.32,30.44,30.13,30.24,30.21,30.43,30.34,30.29,29.56,29.57,29.28,29.02,29.46,29.08,29.78,29.72,29.34,29.54,29.97,29.92,29.59,29.92,30.28,30.22,29.97,30.15,30.09,29.74,29.88,30.15,30.06,29.60,30.12,30.30,30.01,29.80,30.15,30.36,30.04,29.83,30.14,29.86,29.70,29.78,30.12,30.02,29.60,29.79,30.02,29.89,29.47,29.75,29.98,29.57,29.31,29.79,29.76,29.13,29.37,29.85,29.76,29.19,29.56,30.09,29.69,29.60,29.09,29.25,28.90,28.73,29.08,28.84,28.27,28.49,28.90,28.62,28.31,28.81,28.88,28.60,28.76,28.98,29.25,29.10,29.26,29.41,29.46,29.52,29.40,29.70,29.72,29.72,29.94,30.11,30.20,30.26,30.51,30.54,30.51,30.49,30.79,30.75,30.72,30.56,30.33,30.63,30.55,30.02,30.37,30.57,30.43,30.07,30.47,30.56,30.47,30.30,30.51,30.59,30.63,30.71,30.85,30.75,31.01,30.82,30.61,30.79,30.88,30.57,30.47,30.81,30.62,30.33,30.51,30.71,30.35,30.16,30.61,30.60,30.09,30.35,30.70,30.41,30.64,30.36,30.64,30.68,30.33,30.30,30.59,30.53,30.14,30.50,30.62,30.39,30.41,30.67,30.63,30.50,30.61,30.82,30.75,30.74,30.74,30.83,30.62,30.57,30.75,30.64,30.67,30.79,30.69,30.43,30.63,30.82,30.58,30.67,30.53,30.26,30.43,30.52,30.12,30.01,30.28,30.39,29.91,29.89,30.39,30.44,30.38,30.60,30.76,30.65,30.78,30.87,30.93,30.77,30.90,30.86,30.71,30.89,30.99,30.97,30.84,30.93,30.93,30.99,31.00,31.07,31.01,31.08,31.12,31.11,31.05,31.11,31.15,31.21,31.10,31.02,31.10,31.01,30.82,30.78,30.92,30.67,30.63,30.70,30.73,30.61,30.57,30.58,30.67,30.57,30.46,30.33,30.40,30.16,30.24,30.19,30.37,30.44,30.46,30.44,30.55,30.64,30.64,30.75,30.66,30.90,31.00,30.97,31.03,31.09,31.06,31.03,31.10,31.11,31.03,31.07,31.03,31.09,31.00,31.04,31.05,31.00,30.99,30.95,30.86,30.76,30.85,30.83,30.61,30.72,30.68,30.45,30.40,30.50,30.35,30.01,30.10,30.30,29.79,29.50,29.88,30.09,29.55,29.32,29.83,29.80,28.97,29.37,29.94,29.51,29.30,28.50,28.85,29.43,29.14,28.78,29.30,29.73,29.10,29.14,29.90,29.78,29.36,29.82,30.02,29.91,30.04,30.30,30.49,29.98,30.43,30.02,30.06,29.81,29.55,29.24,29.27,29.14,29.03,28.73,28.96,28.86,28.91,28.49,28.96,29.18,28.65,28.86,29.32,29.14,29.16,29.32,29.87,30.15,30.24,29.89,29.61,29.93,29.92,29.35,29.45,29.81,29.67,29.14,29.35,29.66,29.41,29.12,29.51,29.68,29.45,29.70,30.02,30.04,30.12,30.29,30.37,30.48,30.61,30.61,30.64,30.49,30.65,30.43,30.27,30.57,30.53,30.20,30.20,30.63,30.63,30.53,30.25,30.38,30.45,29.91,29.64,30.32,30.24,29.81,30.07,30.42,30.07,30.44,30.35,30.40,30.65,30.68,30.42,30.69,30.57,30.58,30.77,30.62,30.60,30.55,30.57,30.16,30.30,30.39,29.83,30.18,30.04,29.93,29.35,29.63,29.54,29.43,28.64,28.80,28.49,28.77,29.04,28.76,28.98,29.41,29.27,28.91,29.69,30.00,29.67,29.74,30.28,30.29,29.93,30.24,30.55,30.44,30.37,30.58,30.43,30.67,30.46,30.66,30.67,30.36,30.30,30.60,30.46,30.03,30.22,30.47,30.07,29.62,30.23,30.27,29.65,29.77,30.17,30.09,29.81,29.95,30.28,30.27,30.36,30.01,30.37,30.49,30.28,30.27,30.53,30.57,30.47,30.35,30.64,30.62,30.43,30.57,30.69,30.70,30.62,30.63,30.79,30.69,30.51,30.52],[26.34,24.87,23.23,22.03,21.27,20.49,19.62,18.96,19.24,17.61,17.37,17.73,16.89,16.73,17.08,17.15,15.24,14.36,12.81,11.40,11.05,9.57,8.53,8.11,5.95,4.97,3.46,2.47,1.76,1.57,1.47,1.83,1.94,1.80,1.97,2.31,2.39,2.20,2.54,2.55,2.87,2.52,2.06,2.34,2.36,2.17,1.87,2.33,2.47,1.85,1.78,2.31,2.33,1.97,2.22,2.58,2.81,2.53,2.91,2.84,2.87,2.58,2.26,2.44,2.36,1.88,1.97,2.19,1.93,1.54,2.01,2.06,1.58,1.77,2.10,1.97,1.69,2.06,2.38,2.29,2.14,2.28,2.01,2.05,1.61,1.60,1.63,1.24,1.12,1.13,1.07,0.81,0.76,0.88,0.97,1.06,1.17,1.25,1.47,1.65,2.28,4.15,4.01,3.40,3.39,3.34,3.31,3.11,2.96,2.93,2.37,2.34,2.42,2.00,1.84,2.22,1.98,2.05,1.61,1.94,2.03,1.49,1.59,2.07,2.09,1.74,2.12,2.58,2.48,2.65,3.00,3.34,3.79,3.33,3.95,3.63,4.20,4.38,4.30,4.94,5.14,5.08,5.27,5.40,4.90,4.52,4.78,4.84,4.35,4.47,4.76,4.51,3.87,3.99,3.42,3.36,3.69,3.32,2.94,3.20,3.32,2.75,2.78,3.31,2.96,2.61,2.85,3.15,2.92,2.71,3.02,2.83,2.93,2.67,2.82,3.21,3.10,2.94,3.37,3.39,3.27,3.57,3.85,3.79,3.87,4.23,4.38,4.47,4.78,5.07,4.82,4.93,5.54,5.82,6.61,6.09,5.32,5.52,5.95,5.41,5.12,5.20,5.34,4.92,4.66,4.93,4.91,4.53,4.49,4.66,4.41,3.95,4.29,4.34,3.95,3.79,4.20,4.34,3.87,4.15,4.48,4.36,4.22,4.58,4.84,4.71,4.76,5.35,5.63,5.50,5.28,5.86,5.83,5.20,5.65,6.15,6.05,5.57,6.30,6.42,6.08,6.04,6.48,6.31,6.13,6.28,6.71,6.91,6.46,6.80,6.60,6.58,6.39,6.19,6.12,6.02,5.54,5.59,5.40,5.05,4.68,4.84,5.09,4.42,4.38,4.87,4.01,3.96,4.17,3.90,3.08,3.15,3.11,3.20,3.48,3.50,3.60,3.96,4.27,4.19,4.49,4.84,4.58,4.82,5.24,5.35,5.33,5.36,6.03,6.31,6.51,7.12,6.79,6.15,6.31,6.95,6.47,6.04,6.70,6.44,5.60,5.69,6.41,5.53,4.93,4.45,4.13,4.80,4.79,4.58,4.70,5.22,5.09,4.97,5.48,5.75,6.51,6.60,6.73,7.26,7.33,7.58,8.19,8.56,8.13,8.59,8.80,8.34,9.12,9.32,8.31,8.47,9.29,9.68,9.23,9.83,9.14,8.77,9.13,9.31,8.66,8.55,8.89,8.91,8.02,8.20,7.44,7.79,7.96,7.55,7.29,7.44,7.49,7.10,7.11,7.41,7.36,7.11,7.23,7.64,7.52,7.25,7.60,7.50,6.93,6.75,7.13,7.26,7.19,7.17,7.31,7.59,7.52,7.73,8.19,8.09,8.10,8.46,8.96,8.56,8.74,9.33,9.58,9.47,9.78,10.31,11.47,10.74,9.91,10.12,10.85,9.92,9.73,10.20,10.00,9.21,9.40,9.86,9.50,8.91,9.36,9.10,8.42,8.33,9.24,8.81,8.30,8.97,9.77,8.60,8.38,9.85,9.99,8.91,9.43,10.52,10.28,9.24,10.13,11.29,10.93,10.33,9.18,10.14,11.02,10.10,9.59,10.84,10.99,9.72,9.83,11.29,10.25,9.50,9.92,10.79,9.83,9.38,10.66,10.07,8.91,9.31,9.86,9.33,8.16,9.09,9.11,8.11,7.92,8.67,8.75,7.81,8.35,8.46,8.15,7.79,8.15,8.43,7.96,7.94,8.60,8.57,8.08,8.83,9.12,8.91,7.88,8.19,7.96,7.59,7.57,7.56,7.34,7.24,7.71,7.92,7.46,7.24,7.50,7.99,7.14,6.74,7.64,7.66,6.77,7.23,7.92,7.39,7.62,8.41,8.64,9.11,8.86,9.82,9.24,8.04,8.31,8.94,8.45,8.02,8.15,8.43,7.76,7.18,7.79,8.06,7.73,8.03,8.50,8.81,8.31,8.92,9.72,9.37,10.64,11.40,11.31,12.15,11.80,11.22,12.13,12.57,12.24,12.83,13.63,13.18,13.58,12.98,12.72,13.58,13.19,13.09,13.03,13.57,12.69,12.44,13.36,12.76,11.97,11.80,11.56,10.43,11.16,11.08,10.72,10.51,11.08,11.26,10.17,10.41,11.45,11.37,10.59,11.10,12.27,11.25,11.10,12.25,13.15,12.38,13.14,13.35,13.91,13.44,14.50,14.20,13.23,14.28,14.80,14.00,13.55,14.36,14.83,13.66,14.02,15.05,14.39,13.81,14.23,15.25,14.69,14.57,14.92,15.51,16.16,15.61,14.25,14.51,15.62,15.46,13.99,14.55,15.60,15.01,14.36,14.64,15.32,14.69,14.46,15.34,15.80,14.49,14.45,15.76,15.57,15.01,15.20,31.36,31.27,31.23,31.20,31.19,31.16,31.15,31.19,31.15,31.09,31.18,31.20,31.06,31.16,31.13,31.12,30.96,30.99,30.92,30.81,30.82,30.78,30.85,30.95,30.91,31.01,30.91,30.92,30.84,30.83,30.65,30.81,30.80,30.47,30.52,30.68,30.52,30.37,30.44,30.40,30.11,30.14,30.28,30.14,30.09,30.21,30.31,30.15,30.01,30.30,30.40,30.21,30.08,30.43,30.50,30.27,30.56,30.57,30.55,30.23,30.46,30.61,30.29,30.24,30.59,30.45,30.14,30.47,30.60,30.41,30.40,30.64,30.70,30.58,30.68,30.80,30.77,30.76,30.90,30.89,30.91,31.01,30.87,31.06,30.95,30.88,31.03,30.88,30.93,30.50,30.65,30.93,30.69,30.43,30.68,30.88,30.67,30.61,30.82,30.86,30.79,30.89,30.83,30.88,30.96,30.87,30.76,30.70,30.91,30.92,30.71,30.91,31.00,30.80,30.92,31.11,31.04,31.16,30.99,31.05,31.14,30.90,30.69,30.83,30.87,30.61,30.54,30.65,30.64,30.22,30.34,30.03,30.16,30.11,30.33,30.22,30.25,29.41,29.34,29.16,28.88,29.23,28.87,29.53,29.58,29.15,29.37,29.85,29.74,29.42,29.77,30.12,30.04,29.82,30.01,29.93,29.44,29.74,30.04,29.84,29.21,30.07,30.16,29.87,29.56,30.08,30.20,29.78,29.66,29.99,29.82,29.58,29.65,30.04,29.96,29.47,29.73,29.93,29.61,29.23,29.61,29.78,29.34,28.96,29.62,29.61,28.93,29.17,29.71,29.61,28.91,29.35,29.87,29.46,29.50,28.91,29.04,28.73,28.59,28.90,28.51,28.09,28.38,28.83,28.44,28.23,28.73,28.71,28.35,28.66,28.80,29.02,28.83,29.14,29.23,29.25,29.45,29.23,29.54,29.58,29.55,29.71,29.90,30.07,30.08,30.36,30.40,30.37,30.38,30.62,30.58,30.56,30.42,30.22,30.45,30.41,29.89,30.23,30.46,30.36,29.92,30.33,30.49,30.39,30.20,30.40,30.53,30.57,30.62,30.77,30.67,30.94,30.72,30.54,30.70,30.79,30.43,30.35,30.67,30.52,30.19,30.37,30.54,30.28,30.11,30.37,30.54,29.98,30.22,30.57,30.27,30.57,30.18,30.45,30.45,30.27,30.13,30.43,30.42,30.01,30.44,30.54,30.32,30.28,30.50,30.55,30.41,30.44,30.68,30.67,30.57,30.64,30.73,30.55,30.47,30.66,30.53,30.57,30.65,30.52,30.19,30.46,30.74,30.42,30.54,30.37,30.07,30.25,30.36,29.99,29.78,29.98,30.27,29.76,29.70,30.27,30.30,30.28,30.51,30.68,30.57,30.69,30.79,30.85,30.67,30.85,30.77,30.66,30.79,30.90,30.88,30.76,30.82,30.85,30.89,30.95,30.97,30.88,30.88,31.04,31.04,31.00,31.03,31.08,31.15,31.04,30.96,31.05,30.92,30.75,30.73,30.88,30.53,30.54,30.60,30.63,30.50,30.50,30.47,30.55,30.49,30.40,30.23,30.29,30.06,30.13,30.11,30.26,30.34,30.34,30.30,30.47,30.57,30.55,30.67,30.54,30.88,30.89,30.84,30.91,31.02,30.99,30.89,30.92,31.07,30.97,31.02,30.96,30.98,30.91,30.96,30.92,30.88,30.90,30.84,30.78,30.66,30.77,30.75,30.50,30.63,30.57,30.30,30.28,30.38,30.27,29.86,29.98,30.20,29.69,29.42,29.73,29.98,29.45,29.13,29.72,29.67,28.93,29.25,29.83,29.38,29.20,28.39,28.63,29.32,29.03,28.71,29.17,29.62,29.04,29.04,29.75,29.62,29.31,29.61,29.89,29.78,29.93,30.22,30.41,29.88,30.28,29.85,29.96,29.75,29.43,29.18,29.15,29.10,28.98,28.68,28.80,28.84,28.89,28.37,28.88,29.16,28.55,28.65,29.11,28.93,28.98,29.17,29.71,29.99,30.14,29.78,29.46,29.84,29.83,29.13,29.36,29.76,29.60,29.04,29.33,29.57,29.24,29.01,29.41,29.52,29.28,29.53,29.85,29.90,30.01,30.24,30.32,30.40,30.57,30.53,30.57,30.43,30.59,30.35,30.19,30.51,30.46,30.07,30.06,30.52,30.57,30.44,30.10,30.25,30.34,29.86,29.57,30.20,30.12,29.71,29.99,30.32,30.02,30.39,30.28,30.35,30.61,30.61,30.31,30.65,30.50,30.43,30.74,30.54,30.47,30.45,30.43,30.00,30.18,30.27,29.60,29.94,29.79,29.63,29.17,29.40,29.31,29.22,28.49,28.51,28.39,28.64,28.82,28.70,29.01,29.38,29.15,28.82,29.63,29.90,29.55,29.61,30.10,30.13,29.76,30.10,30.44,30.35,30.26,30.50,30.34,30.60,30.34,30.54,30.57,30.26,30.15,30.48,30.38,29.83,30.05,30.26,29.87,29.40,30.02,30.01,29.36,29.58,29.93,29.89,29.61,29.77,30.05,30.09,30.14,29.70,30.14,30.24,30.04,29.94,30.35,30.38,30.25,30.16,30.50,30.43,30.26,30.45,30.56,30.57,30.54,30.55,30.70,30.58,30.42,30.43],[26.10,24.59,23.28,22.12,21.64,20.89,20.09,19.62,20.01,18.27,18.43,18.47,17.20,17.41,17.36,17.33,15.46,14.68,13.53,11.13,11.01,9.48,9.15,8.53,6.55,5.51,3.97,3.16,2.45,2.14,1.97,2.68,2.65,2.41,2.50,3.35,3.31,3.04,3.67,3.63,3.83,3.36,2.80,3.09,3.06,2.76,2.15,2.82,2.88,2.06,2.00,2.81,2.73,2.37,2.43,3.05,3.26,2.83,3.29,3.26,3.38,2.83,2.72,3.07,2.88,2.07,2.50,2.97,2.46,1.93,2.69,2.89,2.16,2.42,2.98,2.97,2.43,3.10,3.43,3.26,2.94,3.14,2.97,2.80,2.04,2.29,2.22,1.52,1.41,1.25,1.38,1.14,0.84,0.77,0.86,1.13,1.15,1.19,1.46,1.81,2.34,4.27,4.17,3.48,3.60,3.78,3.65,3.45,3.64,3.52,2.77,2.66,2.89,2.21,1.99,2.74,2.47,2.56,1.97,2.33,2.65,1.91,1.89,2.73,2.61,1.94,2.66,3.21,3.01,3.19,3.79,4.08,4.57,4.15,4.88,4.38,5.01,5.41,5.46,6.00,6.26,6.22,6.60,6.68,5.92,5.57,6.17,6.08,5.43,5.56,6.05,5.74,5.23,5.19,4.50,4.49,4.75,4.54,3.47,4.13,4.27,3.56,3.34,4.14,3.85,3.30,3.46,3.99,3.86,3.40,3.76,3.58,3.59,3.24,3.41,3.81,3.70,3.85,4.34,4.41,4.34,4.98,5.00,4.82,5.30,5.42,5.56,5.53,5.94,6.55,6.38,6.36,7.20,7.59,8.60,7.93,6.89,7.13,7.85,7.17,6.27,6.42,7.00,6.29,5.72,6.25,6.25,5.62,5.45,5.84,5.43,5.02,5.14,5.41,4.91,4.72,5.27,5.24,4.64,5.16,5.39,5.12,4.93,5.46,5.82,5.51,5.34,6.14,6.33,5.89,5.87,6.62,6.65,6.13,6.77,7.28,6.89,6.68,7.49,7.96,7.06,7.07,7.97,7.98,7.45,7.43,8.30,8.35,7.80,7.91,7.93,7.60,7.30,7.32,7.12,6.64,6.42,6.55,6.18,5.95,5.59,5.86,5.47,5.13,4.95,4.95,4.51,4.16,4.39,3.85,3.46,3.32,3.46,3.38,4.07,3.93,4.20,4.13,4.57,4.69,4.86,5.30,5.15,5.64,6.05,5.84,6.12,6.34,6.76,7.00,7.20,8.16,7.70,7.07,7.69,8.57,7.94,7.13,8.08,7.74,6.77,6.82,7.58,6.52,6.14,5.36,4.65,5.60,5.83,5.49,5.84,6.22,6.22,5.82,6.40,6.95,7.94,8.24,8.30,9.26,9.31,9.35,10.44,10.69,10.11,10.72,11.30,10.53,11.48,11.55,10.05,10.28,11.41,12.02,11.15,12.33,11.17,10.58,10.99,11.00,10.32,10.19,10.35,10.24,9.18,9.52,8.62,9.05,9.71,9.07,8.68,9.13,9.28,8.62,8.58,9.19,9.33,8.63,8.87,9.57,9.46,9.11,9.60,9.55,8.75,7.93,8.52,9.23,8.79,8.41,9.19,9.55,9.31,9.42,10.23,9.89,9.85,10.47,10.86,10.30,10.58,11.13,11.48,11.30,11.92,12.44,13.82,13.16,11.68,12.24,13.27,12.09,11.60,12.66,12.52,11.38,11.58,12.31,11.68,10.92,11.50,11.27,10.44,10.49,11.54,10.71,10.30,11.05,11.92,10.57,10.69,12.08,11.92,10.87,11.68,12.67,12.10,11.31,12.34,13.29,12.67,12.21,10.94,11.75,12.60,11.75,11.25,12.16,12.47,11.34,11.44,12.49,11.78,11.09,11.78,12.08,11.43,11.27,12.33,11.73,10.89,10.78,11.15,10.89,10.03,10.57,10.67,9.77,9.36,10.33,10.10,9.42,9.89,10.25,9.55,9.40,10.12,10.24,9.36,9.80,10.57,10.34,9.70,10.47,11.10,10.63,9.44,10.21,9.87,8.76,9.29,9.47,8.78,8.31,8.78,9.43,8.54,8.20,8.98,9.19,8.23,8.02,9.40,9.06,7.97,8.71,9.32,8.68,8.87,9.75,10.36,10.74,10.67,11.53,10.88,9.89,10.16,10.72,10.02,9.20,9.58,10.09,9.40,8.24,9.24,10.01,9.10,9.61,10.31,10.35,10.05,10.98,11.48,11.12,12.39,12.97,13.14,13.92,13.39,12.92,13.55,13.84,13.81,14.03,14.60,14.06,14.50,13.55,13.61,14.46,13.84,13.85,13.44,14.25,12.93,13.15,14.11,13.20,12.34,12.23,12.38,11.03,11.81,11.89,11.67,11.80,11.79,12.31,11.72,11.76,12.57,12.85,12.72,12.40,13.35,12.59,12.86,13.60,14.20,13.81,14.82,14.77,15.49,15.07,16.20,15.49,14.51,15.69,16.30,15.23,14.98,15.81,15.94,15.07,15.45,16.37,15.33,14.92,15.62,16.33,15.46,15.29,16.45,16.73,17.30,16.74,15.37,15.38,16.60,16.19,15.31,15.50,16.76,16.20,15.61,15.97,16.81,15.95,15.79,16.60,17.21,15.85,15.88,17.19,17.23,16.50,16.58,31.32,31.29,31.24,31.20,31.18,31.22,31.18,31.18,31.18,31.16,31.22,31.24,31.19,31.18,31.19,31.18,31.13,31.10,31.07,30.98,30.91,30.89,30.97,31.05,31.02,31.11,30.99,30.98,30.89,30.84,30.78,30.88,30.83,30.63,30.66,30.75,30.59,30.51,30.55,30.51,30.29,30.29,30.38,30.25,30.31,30.39,30.51,30.34,30.19,30.49,30.62,30.37,30.26,30.46,30.61,30.40,30.60,30.59,30.64,30.40,30.57,30.67,30.42,30.39,30.64,30.61,30.43,30.60,30.73,30.69,30.53,30.80,30.77,30.75,30.81,30.94,30.91,30.84,30.99,30.99,30.96,31.06,30.99,31.11,31.02,30.97,31.07,30.95,31.00,30.68,30.72,31.02,30.92,30.59,30.80,30.96,30.82,30.78,30.99,30.94,30.84,30.89,30.92,30.94,31.00,30.93,30.82,30.83,30.95,30.92,30.75,30.93,31.01,30.81,30.95,31.10,31.07,31.19,31.05,31.01,31.11,30.95,30.74,30.82,30.93,30.66,30.63,30.69,30.63,30.34,30.47,30.24,30.27,30.29,30.42,30.35,30.34,29.63,29.60,29.17,29.16,29.40,28.82,29.63,29.68,29.09,29.46,29.84,29.88,29.49,29.89,30.26,30.16,29.90,30.10,30.05,29.62,29.89,30.28,30.02,29.44,30.24,30.31,30.00,29.87,30.26,30.36,30.01,30.04,30.20,30.01,29.96,30.06,30.27,30.20,29.81,30.06,30.23,29.91,29.59,29.83,29.92,29.51,29.25,29.73,29.91,28.94,29.11,29.84,29.72,29.02,29.44,29.93,29.57,29.41,28.99,29.08,28.78,28.70,29.18,28.56,28.10,28.55,28.98,28.46,28.42,28.90,28.84,28.59,28.78,28.92,29.29,29.07,29.29,29.53,29.65,29.64,29.58,29.97,29.86,29.80,30.08,30.35,30.28,30.31,30.52,30.56,30.49,30.55,30.82,30.77,30.70,30.54,30.41,30.58,30.51,30.10,30.42,30.61,30.50,30.11,30.50,30.64,30.59,30.41,30.54,30.67,30.70,30.75,30.83,30.82,30.95,30.79,30.61,30.79,30.83,30.56,30.51,30.78,30.64,30.42,30.52,30.69,30.54,30.42,30.60,30.61,30.28,30.45,30.59,30.41,30.59,30.41,30.65,30.58,30.48,30.40,30.61,30.58,30.31,30.54,30.65,30.54,30.50,30.65,30.74,30.51,30.64,30.77,30.79,30.70,30.79,30.81,30.65,30.64,30.77,30.65,30.69,30.80,30.67,30.49,30.71,30.82,30.52,30.63,30.53,30.31,30.30,30.53,30.32,30.02,30.22,30.44,30.11,29.95,30.49,30.47,30.49,30.67,30.74,30.72,30.85,30.85,30.92,30.81,30.92,30.82,30.79,30.86,30.97,30.90,30.82,30.94,30.90,30.98,31.01,31.04,31.04,31.05,31.10,31.07,31.06,31.07,31.14,31.16,31.09,30.94,31.01,30.93,30.76,30.79,30.89,30.68,30.64,30.70,30.73,30.66,30.68,30.65,30.71,30.68,30.62,30.39,30.55,30.25,30.31,30.26,30.43,30.50,30.48,30.43,30.62,30.68,30.65,30.75,30.64,30.89,30.94,30.89,30.91,31.08,31.05,31.02,31.04,31.12,31.01,31.02,31.01,31.08,31.01,30.98,31.01,30.94,30.95,30.91,30.81,30.79,30.81,30.80,30.65,30.69,30.65,30.47,30.41,30.45,30.37,30.12,30.18,30.32,29.84,29.64,29.99,30.19,29.79,29.56,29.99,30.08,29.27,29.45,30.06,29.49,29.37,28.49,28.79,29.48,29.30,28.85,29.44,29.99,29.27,29.30,30.10,29.92,29.57,29.93,30.17,30.00,30.02,30.36,30.51,30.01,30.37,30.02,29.98,29.82,29.58,29.26,29.24,29.26,29.17,28.84,28.87,28.97,29.18,28.33,28.99,29.48,28.74,28.78,29.38,29.39,29.06,29.37,29.74,30.15,30.32,29.99,29.69,30.11,30.05,29.38,29.62,29.93,29.66,29.16,29.60,29.67,29.34,29.01,29.54,29.75,29.45,29.71,30.02,30.10,30.10,30.34,30.36,30.48,30.62,30.59,30.68,30.47,30.62,30.45,30.29,30.61,30.60,30.26,30.23,30.65,30.69,30.61,30.27,30.41,30.48,29.96,29.77,30.34,30.30,29.88,30.19,30.45,30.16,30.52,30.46,30.50,30.64,30.65,30.45,30.69,30.58,30.56,30.75,30.61,30.50,30.51,30.53,30.02,30.25,30.33,29.66,29.98,29.87,29.77,29.17,29.50,29.33,29.15,28.46,28.55,28.31,28.55,28.90,28.71,28.77,29.29,29.28,28.90,29.75,30.04,29.69,29.71,30.19,30.33,29.94,30.25,30.53,30.57,30.42,30.62,30.53,30.72,30.54,30.65,30.74,30.42,30.22,30.57,30.51,29.90,30.14,30.34,29.89,29.45,30.04,30.20,29.52,29.66,29.94,29.89,29.64,29.75,30.05,30.05,30.14,29.76,30.24,30.26,30.14,30.02,30.35,30.48,30.34,30.32,30.55,30.50,30.35,30.50,30.66,30.64,30.65,30.66,30.81,30.72,30.61,30.55],[26.22,24.66,23.04,21.79,21.33,20.42,19.56,19.26,19.12,17.85,17.89,18.00,17.08,17.24,17.29,17.60,15.99,15.04,14.30,11.28,11.28,9.56,9.30,8.38,6.49,5.37,3.83,3.02,2.41,2.11,2.05,2.52,2.63,2.44,2.62,3.31,3.34,3.11,3.60,3.47,3.69,3.41,2.85,3.00,2.94,2.86,2.38,2.79,2.79,2.01,1.88,2.53,2.42,1.99,2.23,2.69,2.92,2.66,3.09,3.14,3.28,2.71,2.54,2.91,2.68,2.07,2.46,2.73,2.28,1.90,2.60,2.66,2.08,2.30,2.87,2.63,2.37,2.87,3.15,2.99,2.72,2.90,2.67,2.44,1.95,2.11,2.07,1.54,1.46,1.46,1.29,1.18,1.10,0.91,0.78,0.87,1.12,1.17,1.22,1.48,2.06,4.24,3.87,3.17,3.25,3.39,3.19,3.11,3.03,3.03,2.48,2.32,2.54,1.98,1.68,2.38,2.20,2.21,1.76,2.13,2.31,1.56,1.66,2.29,2.24,1.70,2.19,2.70,2.59,2.79,3.27,3.71,4.19,3.69,4.33,3.85,4.56,4.94,4.72,5.47,5.54,5.72,6.12,6.28,5.55,5.26,5.85,5.69,4.99,5.35,5.67,5.27,4.58,4.70,4.08,3.98,4.41,4.01,3.49,3.75,3.94,3.33,3.15,3.68,3.56,2.87,2.98,3.62,3.48,2.81,3.46,3.47,3.57,3.11,3.59,3.84,3.59,3.69,4.17,4.21,4.01,4.43,4.89,4.54,4.72,5.30,5.39,5.39,5.88,6.25,6.11,6.14,6.72,6.99,7.97,7.36,6.42,6.40,7.26,6.70,6.02,6.28,6.53,5.99,5.51,5.87,5.95,5.32,5.18,5.55,5.30,4.64,4.92,5.25,4.59,4.31,4.88,4.99,4.31,4.56,5.06,4.78,4.51,4.93,5.22,5.08,5.07,5.71,5.92,5.75,5.60,6.17,6.12,5.64,6.18,6.72,6.40,6.20,7.13,7.29,6.80,6.92,7.54,7.56,7.20,7.35,8.06,8.26,7.53,7.77,7.64,7.47,7.27,7.10,6.87,6.65,6.38,6.28,5.94,5.64,5.51,5.35,5.24,5.00,4.83,5.00,4.41,4.07,4.21,4.03,3.20,3.39,3.85,3.74,4.35,3.95,4.37,4.37,4.80,4.71,4.94,5.26,5.36,5.50,5.95,6.03,6.26,6.45,6.78,7.05,7.36,7.99,7.69,7.10,7.43,8.27,7.64,7.11,7.94,7.62,6.91,6.91,7.39,6.62,5.89,5.21,4.83,5.66,5.75,5.28,5.48,6.38,6.19,5.73,6.31,6.90,7.57,7.64,7.98,8.81,8.80,9.00,9.94,10.14,9.61,10.16,10.46,9.76,10.60,10.86,9.42,9.65,10.68,11.18,10.38,11.17,10.32,9.91,10.09,10.36,9.67,9.33,9.61,9.58,8.42,8.43,7.65,8.15,8.89,8.20,7.81,8.48,8.72,8.07,8.11,8.67,8.70,8.09,8.44,9.08,8.81,8.50,8.87,8.64,7.80,7.46,7.65,8.27,8.06,7.76,8.13,8.68,8.31,8.36,9.22,9.13,8.76,9.24,10.08,9.44,9.34,10.26,10.67,10.25,10.60,11.41,12.42,12.10,10.94,11.36,12.22,11.15,10.80,11.63,11.36,10.36,10.76,11.22,10.86,10.10,10.71,10.28,9.36,9.62,10.66,9.93,9.33,10.30,10.96,9.62,9.57,11.14,11.07,9.87,10.44,11.72,11.20,10.24,11.29,12.32,11.60,11.27,9.86,10.65,11.67,10.75,9.72,11.12,11.48,10.18,10.10,11.58,10.97,9.86,10.35,11.32,10.52,10.13,11.23,10.63,9.48,9.54,9.93,9.33,8.60,9.33,8.97,8.16,8.09,9.03,8.63,8.23,8.80,9.09,8.54,8.51,9.18,9.28,8.69,8.86,9.60,9.64,9.11,9.94,10.43,9.93,8.85,9.48,8.98,8.29,8.48,8.61,8.16,7.90,8.13,8.65,8.12,7.80,7.96,8.30,7.58,7.14,7.99,8.16,7.26,7.42,8.17,8.04,8.04,9.17,9.45,9.79,9.62,10.44,9.94,8.77,9.11,9.67,9.25,8.55,8.73,9.09,8.27,7.73,8.40,8.91,8.29,8.74,9.27,9.65,9.05,9.92,10.57,10.10,11.39,11.98,11.82,13.03,12.45,11.71,12.72,12.96,12.57,13.32,13.79,13.42,13.86,12.91,12.90,13.56,13.09,12.97,12.79,13.59,12.63,12.36,13.33,12.63,12.04,11.88,11.81,10.72,11.21,11.29,10.77,10.47,10.94,11.52,10.06,10.55,11.63,11.71,11.05,11.38,12.40,11.64,11.88,12.67,13.28,12.71,13.72,13.80,14.44,13.94,15.06,14.64,13.54,14.70,15.43,14.23,13.95,14.96,15.32,13.79,14.57,15.66,14.73,13.78,14.76,15.72,14.64,14.50,15.62,16.04,16.35,15.95,14.45,14.61,15.69,15.55,14.26,14.64,16.03,15.34,14.59,14.99,15.87,14.88,14.80,15.77,16.15,14.76,14.85,16.28,16.09,15.33,15.77,31.41,31.31,31.23,31.23,31.23,31.14,31.16,31.23,31.13,31.08,31.18,31.20,31.03,31.17,31.14,31.12,30.93,30.97,30.87,30.69,30.71,30.71,30.77,30.93,30.95,31.06,30.92,31.00,30.91,30.85,30.71,30.87,30.83,30.50,30.64,30.75,30.55,30.42,30.53,30.42,30.18,30.16,30.30,30.20,30.23,30.26,30.38,30.20,30.04,30.34,30.43,30.29,30.03,30.32,30.40,30.29,30.54,30.56,30.62,30.32,30.58,30.62,30.35,30.34,30.63,30.50,30.23,30.59,30.75,30.50,30.49,30.80,30.80,30.66,30.78,30.94,30.89,30.80,31.01,31.02,30.97,31.11,31.02,31.15,31.01,30.96,31.12,30.96,31.00,30.54,30.67,30.99,30.76,30.52,30.75,30.95,30.73,30.63,30.92,30.90,30.76,30.88,30.86,30.77,30.95,30.89,30.78,30.65,30.91,30.88,30.58,30.86,30.97,30.81,30.96,31.07,30.99,31.19,31.01,31.08,31.12,30.89,30.62,30.85,30.90,30.50,30.47,30.61,30.49,30.12,30.33,30.07,30.18,30.22,30.36,30.21,30.28,29.46,29.43,29.16,28.97,29.28,28.76,29.53,29.59,29.16,29.27,29.86,29.78,29.34,29.78,30.22,30.11,29.75,30.00,29.92,29.53,29.71,30.11,29.88,29.33,30.07,30.22,29.87,29.65,30.10,30.30,29.88,29.76,30.05,29.81,29.67,29.76,30.09,30.02,29.56,29.79,29.94,29.69,29.35,29.67,29.78,29.35,29.01,29.62,29.65,28.91,29.07,29.68,29.56,28.91,29.17,29.87,29.47,29.38,28.83,28.98,28.66,28.46,28.93,28.52,27.91,28.33,28.76,28.31,28.14,28.67,28.69,28.37,28.63,28.80,29.02,28.83,29.16,29.22,29.38,29.29,29.26,29.55,29.47,29.53,29.77,30.10,30.05,30.12,30.47,30.51,30.41,30.38,30.77,30.73,30.68,30.47,30.25,30.50,30.41,29.87,30.27,30.45,30.40,29.95,30.37,30.54,30.43,30.24,30.42,30.58,30.61,30.67,30.84,30.70,30.96,30.73,30.56,30.72,30.74,30.46,30.41,30.73,30.54,30.24,30.44,30.53,30.22,30.18,30.54,30.46,30.14,30.37,30.58,30.39,30.57,30.23,30.52,30.59,30.33,30.22,30.43,30.38,30.09,30.45,30.52,30.35,30.40,30.50,30.56,30.44,30.53,30.68,30.72,30.64,30.77,30.82,30.55,30.53,30.76,30.58,30.60,30.76,30.65,30.40,30.60,30.79,30.45,30.58,30.40,30.08,30.25,30.31,30.14,29.85,30.10,30.26,29.93,29.85,30.40,30.39,30.38,30.54,30.74,30.60,30.79,30.88,30.96,30.74,30.95,30.87,30.71,30.88,31.01,30.93,30.82,30.91,30.93,30.97,31.03,31.06,30.97,31.04,31.11,31.06,31.02,31.09,31.13,31.14,31.03,30.89,31.04,30.92,30.73,30.73,30.88,30.55,30.53,30.59,30.67,30.52,30.55,30.51,30.62,30.57,30.53,30.30,30.36,30.10,30.14,30.10,30.24,30.34,30.34,30.30,30.48,30.57,30.53,30.67,30.53,30.85,30.93,30.92,30.94,31.05,31.02,31.00,31.08,31.13,31.02,31.08,31.03,31.05,30.98,31.04,31.06,30.94,30.99,30.95,30.87,30.76,30.86,30.81,30.61,30.67,30.62,30.40,30.36,30.44,30.28,29.96,30.04,30.23,29.72,29.55,29.81,29.97,29.51,29.34,29.81,29.80,28.95,29.34,29.97,29.51,29.38,28.39,28.69,29.56,29.13,28.71,29.32,29.74,29.06,29.14,29.89,29.69,29.28,29.75,29.89,29.78,29.88,30.19,30.31,29.81,30.31,29.96,30.01,29.74,29.39,29.21,29.11,29.04,28.97,28.66,28.68,28.68,28.90,28.18,28.71,29.23,28.48,28.56,29.30,29.10,29.01,29.23,29.78,30.10,30.26,29.87,29.55,29.96,29.97,29.32,29.39,29.77,29.59,28.77,29.17,29.44,29.05,28.71,29.20,29.38,29.09,29.41,29.76,29.90,29.91,30.00,30.20,30.41,30.54,30.50,30.51,30.32,30.54,30.31,30.07,30.41,30.45,30.09,29.98,30.51,30.57,30.46,30.11,30.28,30.35,29.59,29.51,30.20,30.17,29.59,30.00,30.30,29.92,30.39,30.30,30.39,30.62,30.63,30.27,30.56,30.44,30.49,30.67,30.52,30.55,30.54,30.56,30.13,30.33,30.43,29.86,30.16,29.98,29.85,29.39,29.55,29.41,29.28,28.50,28.61,28.33,28.72,28.84,28.65,28.90,29.45,29.18,28.86,29.70,30.04,29.67,29.72,30.26,30.27,29.90,30.17,30.47,30.40,30.32,30.52,30.51,30.70,30.54,30.68,30.64,30.38,30.35,30.58,30.48,30.11,30.23,30.42,30.09,29.68,30.23,30.17,29.64,29.78,30.03,30.06,29.68,29.84,30.15,30.18,30.22,29.82,30.33,30.31,30.16,30.02,30.48,30.48,30.38,30.43,30.62,30.59,30.41,30.52,30.64,30.70,30.62,30.61,30.83,30.77,30.56,30.67],[26.21,24.78,22.92,21.82,21.01,20.22,19.50,18.88,18.85,17.82,17.67,17.76,17.05,17.33,17.40,17.83,15.74,14.83,13.50,11.22,11.02,9.49,8.94,8.35,6.46,5.27,3.74,2.94,2.14,1.95,1.83,2.26,2.45,2.17,2.23,2.78,2.75,2.66,2.85,2.80,3.07,2.78,2.37,2.58,2.62,2.40,2.07,2.50,2.48,1.92,1.91,2.45,2.32,1.85,2.22,2.63,2.80,2.63,2.95,3.00,2.95,2.76,2.49,2.71,2.62,2.01,2.23,2.52,2.04,1.69,2.27,2.40,1.85,2.06,2.46,2.30,2.12,2.54,2.82,2.75,2.63,2.77,2.40,2.34,1.93,2.01,2.08,1.56,1.54,1.45,1.30,1.11,1.15,1.11,0.79,0.76,0.88,1.04,1.03,1.32,2.06,3.80,3.93,3.15,3.07,3.23,3.12,2.89,2.74,2.67,2.13,1.95,2.07,1.63,1.38,1.93,1.80,2.02,1.59,1.94,1.96,1.44,1.50,1.98,1.82,1.55,2.05,2.43,2.30,2.58,2.95,3.46,3.84,3.43,3.95,3.72,4.30,4.73,4.55,5.30,5.45,5.43,5.68,5.96,5.23,5.02,5.32,5.33,4.70,4.91,5.23,4.79,4.07,4.22,3.68,3.54,4.07,3.75,3.09,3.38,3.72,3.06,3.00,3.49,3.39,2.73,2.95,3.39,3.26,2.74,3.06,3.15,3.34,2.82,3.11,3.54,3.35,3.35,3.77,3.82,3.64,3.99,4.31,4.23,4.31,4.64,4.83,4.96,5.21,5.48,5.43,5.53,6.05,6.25,7.22,6.62,5.81,5.94,6.51,5.98,5.58,5.67,5.89,5.36,5.13,5.29,5.30,4.95,4.92,5.12,4.83,4.38,4.69,4.83,4.38,4.18,4.59,4.74,4.15,4.27,4.82,4.61,4.30,4.57,4.93,4.82,4.71,5.35,5.57,5.60,5.32,5.98,5.92,5.37,6.01,6.30,6.18,5.84,6.64,6.81,6.46,6.33,6.93,6.87,6.63,6.66,7.27,7.41,6.92,7.14,6.96,7.01,6.78,6.62,6.54,6.50,6.06,5.99,5.69,5.30,5.26,5.16,4.94,4.59,4.64,4.71,4.19,4.11,4.35,3.61,3.03,3.59,3.22,3.31,3.96,3.85,4.18,4.06,4.41,4.49,4.53,4.95,5.02,5.09,5.53,5.68,5.77,5.92,6.27,6.56,6.82,7.19,7.03,6.50,6.69,7.37,6.81,6.38,6.92,6.64,6.14,6.22,6.53,5.80,5.27,4.71,4.34,5.05,5.15,4.90,5.14,5.76,5.71,5.44,5.95,6.20,6.84,6.97,7.23,7.74,7.92,8.11,8.82,9.15,8.60,9.15,9.34,8.78,9.65,9.79,8.86,8.87,9.76,10.22,9.73,10.31,9.69,9.33,9.76,9.75,9.10,8.96,9.20,9.20,8.36,8.33,7.56,8.00,8.37,7.87,7.44,7.79,7.94,7.44,7.49,7.88,7.91,7.53,7.68,8.24,8.04,7.76,8.08,7.91,7.33,7.13,7.40,7.65,7.50,7.34,7.51,7.96,7.74,7.94,8.37,8.36,8.36,8.65,9.31,8.93,8.96,9.52,10.09,10.05,10.15,10.63,11.84,11.13,10.32,10.61,11.22,10.28,10.14,10.71,10.32,9.54,9.70,10.21,9.84,9.26,9.80,9.38,8.78,8.82,9.62,9.20,8.71,9.42,10.03,8.95,8.90,10.30,10.32,9.29,9.99,10.96,10.61,9.77,10.69,11.79,11.25,10.87,9.46,10.21,11.33,10.45,9.60,10.98,11.14,9.72,9.89,11.29,10.42,9.36,10.04,10.72,9.88,9.47,10.79,10.13,9.00,9.40,9.78,9.08,7.90,9.11,8.85,7.78,7.75,8.55,8.77,7.77,8.14,8.74,8.23,8.08,8.86,8.91,8.31,8.53,9.26,8.96,8.37,9.10,9.63,9.32,8.20,8.79,8.37,7.77,8.12,7.92,7.60,7.43,7.72,8.02,7.60,7.25,7.35,8.03,7.24,6.53,7.48,7.78,6.94,7.21,7.97,7.48,8.06,9.07,8.79,9.29,9.01,10.05,9.42,8.10,8.35,9.24,8.83,8.11,8.36,8.76,7.99,7.37,8.09,8.37,7.88,8.18,8.85,9.37,8.30,9.19,9.97,9.40,10.71,11.26,11.36,12.31,12.07,11.27,12.31,12.65,12.55,13.14,13.71,13.44,13.83,13.25,12.92,13.65,13.37,13.28,13.47,14.11,13.05,12.43,13.79,13.06,12.31,12.18,11.89,10.65,11.45,11.31,10.70,10.46,11.23,11.49,10.34,10.52,11.43,11.61,10.59,11.36,12.28,11.42,11.64,12.45,13.19,12.52,13.15,13.49,14.05,13.53,14.65,14.41,13.30,14.30,15.06,14.02,13.68,14.66,15.24,14.01,14.26,15.43,14.82,14.03,14.65,15.72,15.16,14.92,15.36,16.06,16.53,16.21,14.76,15.04,15.80,15.84,14.29,14.91,15.99,15.31,14.55,15.00,15.68,14.93,14.78,15.55,16.05,14.71,14.70,15.87,15.75,15.11,15.55,31.45,31.37,31.32,31.31,31.30,31.28,31.27,31.31,31.27,31.21,31.29,31.33,31.21,31.29,31.29,31.27,31.12,31.15,31.09,30.91,30.95,30.95,30.98,31.10,31.05,31.14,31.01,31.06,31.00,30.96,30.78,30.94,30.88,30.62,30.71,30.77,30.61,30.49,30.56,30.53,30.25,30.26,30.50,30.33,30.28,30.38,30.53,30.35,30.15,30.53,30.64,30.40,30.25,30.61,30.63,30.39,30.68,30.63,30.68,30.39,30.64,30.70,30.45,30.45,30.65,30.63,30.39,30.64,30.78,30.61,30.61,30.78,30.84,30.76,30.79,30.97,30.92,30.87,30.99,30.98,31.02,31.11,31.04,31.15,31.04,30.94,31.16,31.04,31.04,30.66,30.80,31.03,30.83,30.50,30.81,30.86,30.80,30.68,30.98,30.92,30.83,30.96,30.95,30.95,31.03,31.00,30.91,30.82,30.95,30.97,30.83,31.02,31.08,30.94,31.01,31.18,31.10,31.24,31.11,31.14,31.20,31.02,30.83,30.93,30.99,30.69,30.64,30.76,30.73,30.40,30.42,30.16,30.25,30.25,30.41,30.32,30.32,29.54,29.53,29.25,29.18,29.46,29.04,29.72,29.84,29.36,29.52,30.02,29.96,29.68,29.95,30.31,30.21,29.98,30.15,30.07,29.80,29.92,30.18,30.03,29.61,30.12,30.26,30.01,29.77,30.22,30.35,29.99,29.82,30.17,29.91,29.73,29.87,30.18,30.10,29.67,29.88,30.04,29.87,29.51,29.81,29.97,29.55,29.33,29.84,29.75,29.16,29.45,29.87,29.75,29.14,29.53,29.99,29.61,29.56,29.00,29.26,28.90,28.72,29.07,28.78,28.19,28.46,28.96,28.59,28.31,28.84,28.90,28.56,28.71,29.05,29.30,29.14,29.37,29.48,29.53,29.63,29.51,29.75,29.74,29.77,29.90,30.14,30.26,30.30,30.54,30.59,30.54,30.60,30.84,30.80,30.78,30.61,30.40,30.69,30.60,30.10,30.43,30.61,30.53,30.13,30.51,30.60,30.50,30.36,30.59,30.64,30.68,30.75,30.88,30.82,31.01,30.82,30.67,30.87,30.87,30.62,30.55,30.88,30.69,30.40,30.54,30.71,30.43,30.26,30.59,30.65,30.12,30.36,30.81,30.59,30.78,30.44,30.73,30.73,30.38,30.38,30.61,30.52,30.21,30.56,30.65,30.48,30.51,30.63,30.70,30.60,30.61,30.83,30.80,30.74,30.80,30.85,30.67,30.63,30.80,30.67,30.74,30.81,30.71,30.48,30.69,30.85,30.58,30.65,30.54,30.26,30.41,30.55,30.21,29.97,30.28,30.46,30.03,29.97,30.49,30.49,30.42,30.62,30.79,30.70,30.83,30.88,30.95,30.81,30.96,30.89,30.77,30.91,31.03,31.01,30.86,30.95,30.97,31.03,31.07,31.13,31.03,31.09,31.20,31.18,31.09,31.17,31.22,31.27,31.15,31.07,31.15,31.06,30.85,30.81,30.96,30.71,30.64,30.70,30.75,30.64,30.61,30.59,30.68,30.62,30.57,30.36,30.45,30.19,30.30,30.24,30.37,30.48,30.49,30.48,30.59,30.70,30.70,30.81,30.70,31.01,31.09,31.01,31.03,31.18,31.16,31.06,31.14,31.24,31.13,31.16,31.12,31.14,31.06,31.10,31.10,30.97,31.02,31.00,30.88,30.79,30.92,30.91,30.65,30.76,30.77,30.51,30.46,30.55,30.43,30.09,30.09,30.34,29.84,29.51,29.85,30.09,29.64,29.38,29.85,29.85,29.14,29.44,30.00,29.56,29.47,28.64,29.01,29.57,29.32,28.92,29.42,29.80,29.24,29.24,29.91,29.83,29.47,29.83,30.04,29.99,30.01,30.27,30.43,29.97,30.35,30.06,30.15,29.90,29.61,29.37,29.33,29.24,29.21,28.88,29.08,29.01,29.10,28.50,29.04,29.35,28.74,28.83,29.40,29.21,29.13,29.33,29.84,30.12,30.29,29.90,29.60,29.99,30.01,29.45,29.52,29.87,29.76,29.25,29.46,29.79,29.46,29.19,29.62,29.76,29.47,29.67,30.08,30.07,30.17,30.23,30.44,30.53,30.59,30.66,30.59,30.48,30.72,30.45,30.27,30.62,30.63,30.28,30.26,30.71,30.73,30.62,30.29,30.44,30.52,30.03,29.81,30.44,30.34,29.93,30.21,30.58,30.16,30.53,30.42,30.44,30.71,30.74,30.30,30.67,30.52,30.53,30.73,30.55,30.57,30.53,30.62,30.17,30.28,30.40,29.84,30.20,30.02,30.01,29.44,29.73,29.55,29.49,28.75,28.89,28.68,28.92,29.12,28.92,29.14,29.55,29.36,29.07,29.78,30.04,29.72,29.75,30.27,30.20,29.90,30.17,30.44,30.32,30.33,30.55,30.38,30.62,30.45,30.65,30.59,30.33,30.33,30.62,30.45,30.00,30.29,30.46,30.09,29.66,30.30,30.30,29.70,29.83,30.24,30.18,29.85,29.91,30.24,30.23,30.31,29.98,30.40,30.43,30.31,30.27,30.58,30.56,30.44,30.37,30.65,30.58,30.39,30.55,30.65,30.64,30.52,30.56,30.76,30.67,30.45,30.56],[26.33,24.88,22.94,21.88,21.23,20.31,19.47,19.10,19.20,17.79,17.77,17.99,17.00,17.58,17.49,17.84,15.61,15.00,13.56,11.32,11.08,9.59,9.17,8.53,6.76,5.48,3.99,3.21,2.51,2.22,2.06,2.58,2.75,2.41,2.51,3.12,3.19,2.92,3.25,3.22,3.39,3.18,2.75,2.82,2.78,2.69,2.28,2.81,2.74,2.14,1.89,2.53,2.49,2.05,2.11,2.72,2.87,2.64,2.97,2.98,2.95,2.58,2.45,2.64,2.50,1.89,2.28,2.49,2.04,1.79,2.48,2.52,2.05,2.35,2.67,2.53,2.41,2.87,3.14,3.03,2.91,3.06,2.71,2.58,2.10,2.20,2.30,1.85,1.86,1.71,1.60,1.34,1.28,1.27,1.01,0.84,0.76,0.91,1.11,1.31,1.77,3.56,3.61,2.93,3.21,3.34,3.14,2.97,3.03,3.05,2.38,2.27,2.43,1.99,1.64,2.25,2.10,2.28,1.96,2.30,2.36,1.68,1.89,2.40,2.30,1.77,2.41,2.81,2.58,2.90,3.17,3.70,4.11,3.63,4.30,3.79,4.62,4.93,4.79,5.60,5.67,5.70,6.05,6.24,5.51,5.06,5.58,5.60,4.81,4.99,5.39,5.01,4.34,4.47,3.95,3.81,4.13,3.99,3.36,3.61,3.91,3.36,3.17,3.61,3.59,2.94,2.96,3.50,3.45,3.03,3.41,3.36,3.43,3.06,3.43,3.81,3.58,3.61,4.01,4.11,3.92,4.34,4.66,4.44,4.63,5.00,5.29,5.20,5.47,6.08,5.85,5.82,6.55,6.84,7.80,7.25,6.34,6.35,7.08,6.42,5.82,6.17,6.36,5.84,5.27,5.87,5.76,5.18,5.16,5.53,5.26,4.54,4.92,5.17,4.62,4.30,4.81,5.00,4.33,4.59,5.03,4.73,4.65,4.96,5.22,5.01,4.92,5.77,5.97,5.79,5.69,6.32,6.26,5.72,6.42,6.68,6.55,6.22,7.03,7.26,6.67,6.75,7.49,7.34,6.89,7.03,7.78,7.78,7.28,7.47,7.61,7.37,7.04,7.00,6.85,6.68,6.32,6.39,5.99,5.57,5.42,5.34,5.19,4.74,4.82,4.89,4.69,4.24,4.60,3.96,3.49,3.94,3.39,3.49,4.07,3.96,4.20,4.28,4.56,4.39,4.59,5.22,5.17,5.37,5.71,5.75,6.04,6.06,6.48,6.82,7.00,7.60,7.37,6.80,7.12,7.80,7.16,6.67,7.24,6.89,6.57,6.38,6.70,5.87,5.47,5.02,4.55,5.16,5.34,5.16,5.40,5.85,6.04,5.66,6.10,6.59,7.25,7.45,7.54,8.26,8.67,8.72,9.57,9.93,9.42,9.95,10.16,9.65,10.58,10.63,9.52,9.71,10.64,11.14,10.56,11.30,10.40,10.02,10.17,10.39,9.59,9.44,9.60,9.67,8.69,8.74,7.92,8.40,8.93,8.40,7.89,8.38,8.76,8.17,8.10,8.55,8.62,8.10,8.19,8.89,8.60,8.15,8.54,8.44,7.71,7.39,7.69,8.26,8.04,7.77,8.07,8.78,8.35,8.30,9.20,9.15,8.80,9.26,10.09,9.43,9.33,10.20,10.69,10.49,10.72,11.36,12.79,12.08,10.95,11.57,12.14,10.91,10.90,11.68,11.31,10.47,10.73,11.09,10.55,10.05,10.45,10.08,9.42,9.51,10.33,9.81,9.17,10.04,10.76,9.35,9.37,10.88,10.84,9.64,10.51,11.39,11.00,10.23,11.06,12.07,11.59,11.06,9.88,10.72,11.48,10.68,9.97,11.07,11.32,10.18,9.97,11.52,10.64,9.88,10.09,11.00,10.13,9.75,10.85,10.16,9.17,9.27,9.83,9.14,8.30,9.11,8.86,8.10,7.97,8.79,8.60,7.92,8.82,8.87,8.56,8.49,9.00,9.20,8.77,9.05,9.60,9.42,8.89,9.56,10.25,9.74,8.58,9.28,8.85,8.12,8.60,8.50,7.87,7.68,8.35,8.62,7.91,7.71,8.17,8.62,7.43,6.57,8.13,8.20,6.93,7.10,8.32,7.68,7.65,8.73,8.85,9.34,9.27,10.16,9.81,8.58,8.52,9.53,9.13,8.38,8.46,8.93,8.22,7.65,8.38,8.80,8.20,8.68,9.29,9.78,8.91,9.75,10.60,9.88,11.21,11.66,11.64,12.72,12.19,11.52,12.22,12.55,12.55,12.98,13.62,13.28,13.72,13.00,12.65,13.32,13.17,12.99,13.08,13.63,12.82,12.49,13.47,12.85,12.08,11.86,11.82,10.59,11.28,11.23,10.53,10.57,11.09,11.42,10.05,10.43,11.35,11.48,10.80,11.20,12.40,11.44,11.71,12.46,13.06,12.41,13.40,13.54,14.12,13.81,14.79,14.36,13.50,14.46,15.14,14.19,13.80,14.72,15.09,13.95,14.40,15.30,14.73,13.90,14.71,15.54,14.86,14.63,15.42,15.78,16.46,16.04,14.54,14.90,15.69,15.55,14.40,14.81,15.86,15.23,14.39,15.02,15.61,14.75,14.74,15.53,16.16,14.64,14.82,15.97,15.86,15.22,15.90,31.40,31.33,31.29,31.25,31.23,31.19,31.20,31.24,31.18,31.16,31.21,31.25,31.15,31.23,31.23,31.23,31.12,31.12,31.08,30.92,30.85,30.86,30.94,31.06,31.00,31.09,30.95,30.98,30.90,30.84,30.69,30.84,30.82,30.57,30.62,30.75,30.55,30.51,30.54,30.45,30.28,30.30,30.43,30.27,30.28,30.36,30.43,30.28,30.21,30.48,30.58,30.34,30.29,30.59,30.55,30.40,30.65,30.56,30.65,30.30,30.56,30.57,30.37,30.35,30.66,30.56,30.31,30.57,30.70,30.50,30.49,30.73,30.70,30.65,30.77,30.92,30.82,30.80,30.99,30.97,30.94,31.08,30.97,31.08,30.99,30.89,31.07,30.93,30.98,30.68,30.72,30.99,30.80,30.60,30.80,30.96,30.66,30.70,30.94,30.88,30.78,30.91,30.88,30.88,30.97,30.95,30.84,30.76,30.89,30.93,30.76,30.93,31.00,30.86,30.95,31.13,31.06,31.21,31.08,31.04,31.13,30.90,30.77,30.85,30.90,30.65,30.59,30.68,30.62,30.32,30.42,30.08,30.19,30.24,30.39,30.32,30.29,29.46,29.51,29.01,29.03,29.27,28.79,29.58,29.62,29.16,29.32,29.88,29.83,29.52,29.79,30.22,30.11,29.85,30.12,30.00,29.58,29.88,30.19,29.98,29.41,30.20,30.26,29.91,29.73,30.23,30.32,29.87,29.86,30.23,29.96,29.79,29.88,30.24,30.13,29.70,29.95,30.10,29.86,29.45,29.80,29.89,29.48,29.07,29.74,29.69,29.00,29.18,29.80,29.63,29.04,29.32,29.88,29.50,29.40,28.89,29.07,28.62,28.63,29.10,28.63,28.00,28.38,28.87,28.41,28.18,28.76,28.78,28.33,28.67,28.96,29.15,28.91,29.33,29.41,29.54,29.67,29.56,29.75,29.68,29.72,29.86,30.15,30.22,30.25,30.44,30.54,30.47,30.49,30.77,30.71,30.68,30.52,30.31,30.53,30.48,30.02,30.37,30.49,30.49,30.14,30.46,30.59,30.52,30.40,30.55,30.63,30.66,30.72,30.83,30.78,30.95,30.74,30.62,30.76,30.81,30.55,30.48,30.79,30.60,30.32,30.45,30.57,30.36,30.25,30.50,30.67,30.22,30.39,30.76,30.47,30.70,30.43,30.56,30.64,30.49,30.34,30.55,30.46,30.15,30.50,30.58,30.44,30.43,30.57,30.64,30.54,30.60,30.76,30.74,30.72,30.78,30.81,30.64,30.60,30.77,30.61,30.70,30.79,30.67,30.46,30.65,30.81,30.51,30.60,30.49,30.21,30.31,30.48,30.19,29.96,30.19,30.42,30.03,29.92,30.47,30.42,30.40,30.58,30.73,30.68,30.81,30.91,30.96,30.80,30.95,30.86,30.78,30.88,30.98,30.95,30.84,30.90,30.91,30.96,31.04,31.07,30.98,31.05,31.13,31.09,31.03,31.10,31.14,31.16,31.10,30.96,31.06,30.94,30.79,30.79,30.93,30.63,30.59,30.63,30.70,30.60,30.63,30.61,30.65,30.63,30.56,30.32,30.45,30.17,30.26,30.21,30.32,30.41,30.44,30.37,30.54,30.66,30.64,30.72,30.59,30.87,31.00,30.92,30.96,31.09,31.07,31.00,31.07,31.18,31.07,31.10,31.04,31.06,31.00,31.04,31.03,30.94,30.98,30.95,30.86,30.77,30.86,30.84,30.63,30.71,30.69,30.41,30.43,30.48,30.37,30.06,30.08,30.31,29.81,29.51,29.85,30.14,29.63,29.40,29.84,29.81,29.08,29.34,29.98,29.54,29.29,28.52,28.73,29.44,29.22,28.80,29.36,29.81,29.20,29.22,29.95,29.86,29.51,29.76,30.02,29.91,29.98,30.26,30.39,29.92,30.29,29.94,30.10,29.87,29.54,29.24,29.20,29.23,29.19,28.66,28.84,28.97,29.06,28.28,28.99,29.30,28.65,28.68,29.33,29.20,29.07,29.24,29.73,30.07,30.21,29.82,29.49,29.98,30.01,29.38,29.46,29.87,29.79,29.14,29.47,29.72,29.39,29.05,29.48,29.75,29.41,29.59,30.07,30.07,30.14,30.20,30.38,30.53,30.61,30.58,30.57,30.46,30.67,30.44,30.19,30.55,30.59,30.30,30.23,30.65,30.72,30.61,30.29,30.43,30.48,29.95,29.75,30.34,30.32,29.82,30.14,30.50,30.11,30.56,30.44,30.49,30.71,30.72,30.30,30.64,30.53,30.47,30.70,30.56,30.52,30.55,30.58,30.08,30.34,30.43,29.78,30.01,29.87,29.79,29.32,29.40,29.32,29.11,28.22,28.49,28.24,28.58,28.78,28.75,28.99,29.28,29.22,28.98,29.71,30.09,29.73,29.71,30.18,30.29,29.92,30.09,30.46,30.47,30.36,30.64,30.53,30.73,30.55,30.66,30.67,30.39,30.33,30.60,30.49,30.12,30.21,30.42,30.05,29.62,30.14,30.11,29.56,29.74,30.05,30.01,29.67,29.81,30.10,30.09,30.18,29.74,30.28,30.32,30.15,30.02,30.45,30.47,30.34,30.30,30.61,30.55,30.32,30.51,30.66,30.69,30.61,30.63,30.82,30.75,30.62,30.62],[26.55,24.86,23.25,22.04,21.70,20.92,20.17,19.84,19.92,18.52,18.35,18.56,17.68,17.82,17.90,17.90,16.37,15.71,14.60,12.10,12.16,10.32,9.75,8.79,6.88,5.72,4.03,3.18,2.60,2.34,2.18,2.81,2.88,2.67,2.73,3.40,3.44,3.25,3.74,3.62,3.89,3.45,3.22,3.43,3.37,3.04,2.63,2.97,3.08,2.29,2.08,2.87,2.67,1.95,2.14,2.96,3.02,2.56,3.21,3.32,3.29,2.74,2.58,3.14,2.76,2.12,2.73,2.92,2.35,2.12,2.79,2.83,2.37,2.55,2.96,2.78,2.53,3.06,3.32,3.12,2.94,3.04,2.78,2.66,2.19,2.31,2.42,1.92,1.90,1.87,1.77,1.49,1.37,1.27,1.10,1.11,0.86,0.76,0.91,1.27,1.86,3.56,3.56,3.00,2.82,3.03,3.04,2.83,2.93,2.90,2.34,2.12,2.29,2.07,1.55,2.16,2.05,2.30,2.03,2.37,2.33,1.88,1.94,2.50,2.30,1.85,2.43,2.77,2.49,2.78,3.16,3.84,4.23,3.64,4.31,3.82,4.66,5.02,4.96,5.77,5.97,6.05,6.41,6.52,5.84,5.31,5.98,5.97,5.18,5.32,5.93,5.47,4.79,4.88,4.34,4.16,4.62,4.27,3.54,3.91,4.06,3.74,3.33,3.72,3.70,3.11,3.15,3.71,3.64,3.11,3.57,3.55,3.69,3.23,3.53,3.99,3.76,3.88,4.39,4.36,4.18,4.69,4.87,4.69,4.88,5.28,5.52,5.43,5.86,6.42,6.29,6.29,7.00,7.29,8.17,7.48,6.65,6.70,7.26,6.71,6.17,6.26,6.52,6.13,5.55,5.98,5.99,5.39,5.26,5.66,5.31,4.71,5.03,5.23,4.76,4.51,4.95,5.10,4.53,4.77,5.03,4.97,4.73,5.04,5.29,5.44,5.11,5.71,6.07,6.03,6.12,6.61,6.47,5.96,6.73,7.30,7.00,6.76,7.66,7.84,7.33,7.28,8.02,7.94,7.55,7.53,8.26,8.25,7.84,7.86,8.01,7.67,7.52,7.60,7.43,7.12,6.78,6.90,6.44,5.93,5.66,5.79,5.49,5.12,4.98,5.21,4.54,4.17,4.46,4.06,3.53,3.94,3.64,4.07,4.18,4.00,4.72,4.63,4.88,4.89,5.16,5.54,5.58,5.83,6.26,6.40,6.51,6.77,7.09,7.21,7.49,8.01,7.78,7.31,7.67,8.39,7.68,7.15,7.85,7.54,7.02,7.17,7.49,6.73,6.32,5.56,5.11,6.06,6.01,5.45,5.71,6.62,6.37,6.02,6.53,7.05,7.77,7.98,8.18,8.87,8.92,9.16,9.94,10.37,9.77,10.42,10.58,10.00,10.82,11.05,9.86,9.89,10.87,11.30,10.56,11.30,10.54,10.14,10.33,10.45,9.95,9.84,9.83,9.87,9.06,9.07,8.64,8.82,9.25,8.97,8.58,8.85,9.03,8.75,8.63,8.86,8.89,8.70,8.77,9.30,9.04,8.82,9.09,8.86,8.42,8.15,8.33,8.65,8.51,8.39,8.54,8.90,8.92,8.89,9.27,9.38,9.26,9.52,10.10,9.78,9.63,10.28,10.71,10.64,10.98,11.39,12.64,11.99,11.11,11.37,12.00,11.05,10.95,11.71,11.44,10.67,10.92,11.26,10.90,10.26,10.67,10.43,9.73,9.82,10.74,10.12,9.81,10.48,11.01,9.81,9.89,11.15,11.05,10.15,10.87,11.64,11.16,10.50,11.52,12.30,11.72,11.44,10.18,10.87,11.70,10.93,10.24,11.20,11.57,10.35,10.20,11.58,10.92,10.04,10.36,11.16,10.59,10.32,11.16,10.69,9.54,9.55,9.94,9.51,8.85,9.37,9.28,8.52,8.44,9.37,9.04,8.85,9.24,9.53,9.20,9.13,9.56,9.63,9.40,9.50,9.99,10.08,9.57,10.29,10.75,10.51,9.38,9.75,9.38,8.88,8.97,9.07,8.55,8.35,8.82,9.21,8.57,8.56,8.66,9.15,8.13,7.39,8.64,8.83,7.66,7.72,8.49,8.29,8.07,9.28,9.65,10.04,9.80,10.60,10.13,9.14,9.44,10.09,9.67,9.09,9.34,9.52,8.87,8.36,9.00,9.36,8.87,9.27,9.77,10.04,9.50,10.30,10.75,10.31,11.36,11.83,11.85,12.75,12.41,11.56,12.46,12.62,12.53,12.98,13.55,13.24,13.69,12.95,12.70,13.46,13.14,12.78,13.04,13.60,12.84,12.60,13.47,12.80,12.03,11.78,11.91,10.57,11.28,11.36,10.74,10.84,11.07,11.38,10.34,10.54,11.44,11.49,10.98,11.14,12.12,11.41,11.76,12.33,12.92,12.56,13.29,13.56,14.13,13.92,14.86,14.30,13.27,14.59,15.20,13.93,13.81,14.78,14.98,13.67,14.32,15.40,14.26,13.93,14.73,15.41,14.49,14.49,15.47,15.72,16.27,15.81,14.34,14.60,15.52,15.34,14.28,14.58,15.71,15.13,14.39,14.85,15.58,14.53,14.57,15.41,15.93,14.60,14.69,15.94,15.98,15.22,15.63,31.45,31.36,31.32,31.29,31.27,31.24,31.23,31.29,31.22,31.18,31.26,31.29,31.17,31.27,31.28,31.23,31.14,31.15,31.06,30.98,30.86,30.89,30.93,31.10,31.01,31.10,30.97,31.01,30.95,30.88,30.80,30.90,30.86,30.60,30.69,30.76,30.59,30.48,30.49,30.37,30.10,30.19,30.41,30.26,30.21,30.36,30.39,30.25,30.07,30.47,30.48,30.32,30.26,30.57,30.61,30.36,30.66,30.52,30.66,30.34,30.60,30.58,30.45,30.34,30.64,30.57,30.26,30.55,30.69,30.49,30.51,30.78,30.82,30.72,30.77,30.95,30.93,30.82,30.99,31.00,30.97,31.09,31.01,31.14,31.03,30.99,31.11,30.99,31.01,30.65,30.72,31.02,30.79,30.56,30.84,30.97,30.78,30.61,30.97,30.94,30.73,30.91,30.87,30.94,31.01,30.91,30.84,30.77,30.93,30.91,30.77,30.91,31.00,30.90,30.97,31.10,31.07,31.18,31.04,31.08,31.14,31.04,30.76,30.85,30.90,30.69,30.56,30.67,30.60,30.34,30.40,30.21,30.28,30.32,30.47,30.41,30.40,29.56,29.53,29.25,29.17,29.43,28.87,29.63,29.75,29.18,29.28,29.89,29.89,29.39,29.81,30.20,30.13,29.80,30.02,29.95,29.55,29.72,30.14,30.06,29.42,30.10,30.20,30.03,29.81,30.17,30.34,30.06,29.93,30.18,30.02,29.90,30.00,30.26,30.20,29.74,29.92,30.06,29.83,29.49,29.78,29.83,29.45,29.18,29.72,29.66,28.97,29.19,29.70,29.65,28.92,29.26,29.84,29.51,29.44,29.01,29.05,28.89,28.79,29.02,28.59,28.15,28.54,28.92,28.55,28.42,28.93,28.89,28.62,28.84,29.00,29.26,29.03,29.30,29.43,29.68,29.65,29.56,29.94,29.86,29.84,30.07,30.31,30.33,30.34,30.57,30.63,30.59,30.61,30.86,30.81,30.81,30.62,30.43,30.65,30.58,30.17,30.41,30.57,30.55,30.17,30.53,30.65,30.61,30.47,30.62,30.70,30.73,30.79,30.88,30.83,30.98,30.81,30.65,30.78,30.87,30.61,30.51,30.82,30.67,30.42,30.54,30.76,30.47,30.37,30.63,30.64,30.32,30.54,30.72,30.51,30.64,30.47,30.66,30.70,30.51,30.37,30.59,30.58,30.25,30.51,30.69,30.52,30.48,30.61,30.72,30.64,30.67,30.80,30.78,30.73,30.81,30.84,30.71,30.68,30.80,30.66,30.75,30.80,30.66,30.47,30.70,30.79,30.48,30.60,30.51,30.17,30.32,30.48,30.22,30.01,30.18,30.48,30.05,29.93,30.51,30.42,30.48,30.68,30.75,30.74,30.87,30.88,30.93,30.82,30.98,30.89,30.82,30.92,31.00,30.96,30.89,30.93,30.94,30.98,31.05,31.05,31.03,31.06,31.14,31.08,31.08,31.11,31.15,31.15,31.14,31.02,31.05,30.99,30.88,30.82,30.93,30.71,30.65,30.70,30.77,30.68,30.70,30.73,30.75,30.68,30.61,30.32,30.54,30.29,30.38,30.31,30.47,30.56,30.54,30.52,30.66,30.70,30.73,30.82,30.74,30.97,31.04,30.97,31.02,31.11,31.10,31.03,31.08,31.16,31.08,31.07,31.06,31.09,31.03,31.04,31.06,30.98,31.00,30.96,30.91,30.83,30.87,30.89,30.69,30.75,30.68,30.51,30.49,30.50,30.42,30.16,30.12,30.29,29.90,29.65,29.91,30.17,29.69,29.47,29.96,29.96,29.20,29.50,30.05,29.60,29.48,28.59,28.89,29.54,29.31,28.90,29.48,29.93,29.24,29.31,30.08,29.95,29.55,29.87,30.16,30.06,30.07,30.35,30.46,30.01,30.38,30.12,30.20,29.93,29.71,29.37,29.42,29.31,29.13,28.81,28.88,28.98,28.98,28.30,28.98,29.30,28.64,28.70,29.35,29.27,29.07,29.34,29.78,30.08,30.21,29.90,29.57,30.06,30.07,29.41,29.64,29.93,29.75,29.02,29.54,29.74,29.29,29.04,29.58,29.71,29.49,29.74,30.15,30.13,30.20,30.28,30.42,30.60,30.67,30.66,30.68,30.49,30.77,30.54,30.29,30.64,30.73,30.37,30.34,30.70,30.74,30.63,30.34,30.46,30.56,30.08,29.89,30.44,30.43,30.00,30.23,30.52,30.23,30.55,30.46,30.53,30.69,30.71,30.42,30.68,30.56,30.55,30.69,30.57,30.57,30.56,30.71,30.23,30.38,30.47,29.96,30.30,30.08,30.13,29.46,29.57,29.55,29.38,28.60,28.79,28.46,28.90,28.94,28.82,29.12,29.64,29.36,29.10,29.90,30.10,29.86,29.87,30.33,30.36,30.02,30.33,30.55,30.53,30.44,30.66,30.56,30.75,30.58,30.72,30.76,30.49,30.40,30.70,30.60,30.16,30.29,30.52,30.14,29.65,30.25,30.28,29.60,29.82,30.16,30.07,29.71,29.89,30.19,30.15,30.28,29.87,30.43,30.43,30.20,30.19,30.57,30.57,30.47,30.46,30.66,30.64,30.45,30.59,30.73,30.73,30.70,30.68,30.86,30.75,30.54,30.48],[26.44,24.99,23.49,21.92,21.36,21.07,20.06,19.50,19.83,18.62,18.40,18.70,18.04,17.92,18.08,18.42,17.10,16.24,15.53,12.64,12.41,10.26,9.88,8.81,7.03,5.91,4.34,3.64,2.99,2.69,2.50,3.05,3.11,2.83,2.98,3.47,3.55,3.38,3.72,3.65,3.95,3.63,3.20,3.42,3.31,3.02,2.63,3.21,3.06,2.30,2.34,3.02,2.68,1.93,2.27,2.96,3.18,2.89,3.55,3.63,3.64,2.88,2.87,3.36,2.94,2.31,2.82,3.00,2.40,2.19,2.95,3.01,2.36,2.71,3.13,3.00,2.83,3.13,3.49,3.45,3.30,3.54,3.07,3.02,2.40,2.69,2.84,2.11,2.20,2.06,1.91,1.65,1.61,1.40,1.21,1.24,1.17,0.85,0.76,1.03,1.41,3.68,3.65,2.85,2.77,3.12,3.28,2.89,2.69,2.63,2.04,1.74,1.97,1.57,1.26,1.87,1.94,2.32,2.12,2.45,2.33,1.57,1.89,2.35,1.96,1.62,2.32,2.55,2.34,2.70,3.10,3.75,4.24,3.84,4.49,4.19,4.91,5.32,5.29,6.30,6.46,6.55,7.02,7.16,6.39,6.04,6.57,6.53,5.75,6.02,6.36,5.95,5.24,5.28,4.71,4.59,4.92,4.59,3.94,4.37,4.41,3.76,3.61,4.16,4.00,3.25,3.36,3.94,3.74,2.96,3.57,3.64,3.94,3.32,3.79,4.13,3.96,4.09,4.46,4.62,4.48,4.84,5.26,5.11,5.29,5.76,5.99,6.08,6.56,6.86,6.79,6.84,7.50,7.79,9.10,8.08,7.22,7.42,8.09,7.39,6.86,7.10,7.22,6.58,6.16,6.45,6.32,6.01,5.76,5.91,5.66,5.14,5.40,5.42,5.00,4.69,4.91,5.23,4.75,4.91,5.30,5.17,4.70,5.17,5.66,5.53,5.23,6.17,6.51,6.60,6.51,7.11,6.88,6.45,7.37,7.43,7.19,7.10,8.03,8.16,7.65,7.41,8.45,8.19,7.73,7.88,8.81,8.77,8.29,8.37,8.26,8.15,7.89,7.95,7.75,7.61,7.02,7.09,6.97,6.29,5.95,6.19,5.83,5.34,5.13,5.50,4.71,4.26,4.41,3.94,3.22,4.01,3.79,3.99,4.43,4.14,4.57,4.54,5.12,5.18,5.31,5.60,5.79,6.05,6.42,6.69,6.68,6.92,7.33,7.50,7.80,8.50,8.26,7.63,7.92,8.80,7.99,7.42,8.19,7.76,7.20,7.19,7.57,6.76,6.36,5.53,5.21,6.23,6.21,5.78,6.22,6.82,6.70,6.48,6.94,7.25,8.12,8.20,8.62,9.32,9.52,9.82,10.68,11.02,10.56,10.98,11.43,10.84,11.61,11.69,10.46,10.63,11.71,11.98,11.39,12.18,11.19,11.05,10.98,11.05,10.70,10.58,10.53,10.60,9.68,9.56,8.99,9.35,9.87,9.11,8.87,9.40,9.65,9.13,9.09,9.61,9.53,9.14,9.28,9.90,9.46,9.29,9.48,9.24,8.69,8.41,8.48,8.89,8.90,8.57,8.82,9.47,9.13,9.13,9.85,10.03,9.68,9.98,10.99,10.56,10.14,10.93,11.69,11.40,11.32,12.01,13.34,12.77,11.98,12.33,12.94,11.81,11.78,12.49,12.18,11.45,11.63,11.91,11.55,11.09,11.36,10.89,10.30,10.35,11.14,10.55,10.39,10.90,11.43,10.36,10.38,11.65,11.59,10.58,11.26,12.20,11.92,11.30,11.94,12.96,12.52,12.33,11.00,11.67,12.62,11.73,11.05,12.10,12.42,11.00,10.98,12.45,11.59,10.41,11.20,11.98,11.23,10.53,11.89,11.39,10.02,10.16,10.81,10.05,8.99,10.06,9.81,8.87,8.77,9.68,9.96,9.01,9.41,9.97,9.59,9.44,10.24,10.37,9.86,9.96,10.53,10.57,10.02,10.65,11.13,10.84,9.67,10.22,9.79,9.16,9.42,9.20,8.73,8.48,8.93,9.22,8.45,8.56,8.36,8.70,7.99,7.57,8.45,8.60,7.83,7.83,8.75,8.63,9.26,9.64,9.98,10.62,10.23,11.40,10.77,9.31,9.79,10.59,9.86,9.12,9.55,9.89,9.19,8.53,9.06,9.55,8.77,9.42,10.02,10.31,9.46,10.58,11.24,10.61,11.82,12.45,12.45,13.42,13.05,12.45,13.38,13.60,13.60,14.05,14.42,14.19,14.74,13.99,13.96,14.40,14.11,13.81,13.89,14.86,13.69,13.60,14.77,13.94,13.47,13.12,13.13,12.09,12.45,12.63,12.08,11.71,12.28,12.41,11.16,11.49,12.42,12.50,11.80,12.53,13.16,12.41,12.97,13.55,13.81,13.37,14.00,14.47,14.81,14.61,15.55,15.13,14.08,15.20,15.98,14.78,14.56,15.63,15.98,14.56,15.39,16.41,15.52,14.80,15.62,16.56,15.60,15.66,16.60,17.12,17.55,16.90,15.74,15.53,16.51,16.51,15.04,15.68,16.72,16.31,15.39,15.97,16.60,15.70,15.67,16.65,17.00,15.59,15.64,16.78,16.83,16.26,16.67,31.40,31.36,31.33,31.31,31.32,31.30,31.28,31.33,31.30,31.25,31.31,31.34,31.25,31.30,31.31,31.29,31.19,31.18,31.20,31.00,31.04,30.97,31.08,31.16,31.08,31.17,31.07,31.11,31.05,30.97,30.81,30.97,30.95,30.59,30.72,30.82,30.66,30.47,30.61,30.47,30.27,30.22,30.38,30.32,30.25,30.27,30.45,30.31,30.07,30.48,30.53,30.34,30.21,30.44,30.52,30.37,30.71,30.62,30.77,30.44,30.73,30.74,30.45,30.45,30.81,30.63,30.39,30.65,30.91,30.69,30.59,30.85,30.94,30.80,30.83,31.00,31.00,30.91,31.06,31.05,31.08,31.15,31.06,31.18,31.09,31.08,31.21,31.04,31.09,30.69,30.79,31.05,30.82,30.51,30.83,30.96,30.74,30.69,30.94,30.94,30.80,30.89,30.95,30.88,31.07,30.98,30.93,30.82,31.02,30.98,30.80,30.99,31.11,30.92,31.05,31.23,31.17,31.26,31.11,31.20,31.24,31.01,30.87,30.99,30.97,30.62,30.59,30.88,30.66,30.38,30.47,30.17,30.27,30.30,30.46,30.39,30.45,29.67,29.62,29.42,29.29,29.70,29.15,29.77,30.09,29.52,29.45,30.02,30.11,29.51,29.89,30.31,30.21,29.88,30.14,30.11,29.67,29.77,30.17,30.16,29.42,30.08,30.20,30.07,29.73,30.21,30.41,30.03,29.76,30.21,29.87,29.67,29.79,30.17,30.03,29.56,29.80,29.93,29.68,29.39,29.73,29.79,29.46,29.16,29.69,29.73,29.12,29.28,29.74,29.74,29.07,29.41,29.96,29.81,29.61,29.28,29.41,29.18,29.02,29.18,28.98,28.43,28.71,29.01,28.72,28.49,29.06,28.95,28.67,28.87,28.96,29.25,29.14,29.32,29.36,29.56,29.51,29.39,29.71,29.70,29.71,29.76,30.06,30.25,30.28,30.57,30.58,30.58,30.59,30.93,30.89,30.93,30.70,30.40,30.72,30.66,30.00,30.41,30.57,30.54,30.10,30.44,30.61,30.50,30.31,30.50,30.66,30.72,30.75,30.93,30.92,31.03,30.85,30.66,30.94,30.93,30.57,30.55,30.95,30.66,30.37,30.56,30.78,30.35,30.23,30.70,30.59,30.08,30.34,30.86,30.61,30.83,30.46,30.66,30.69,30.35,30.29,30.57,30.54,30.04,30.54,30.68,30.42,30.43,30.60,30.68,30.51,30.59,30.79,30.76,30.70,30.81,30.88,30.61,30.58,30.77,30.64,30.64,30.76,30.68,30.32,30.53,30.78,30.46,30.56,30.50,30.16,30.32,30.42,30.17,29.78,30.07,30.36,29.99,29.91,30.42,30.44,30.39,30.57,30.79,30.72,30.83,30.88,30.98,30.87,30.99,30.95,30.87,30.97,31.05,31.04,30.96,31.05,31.00,31.06,31.17,31.15,31.12,31.13,31.23,31.19,31.18,31.24,31.22,31.28,31.26,31.18,31.20,31.09,30.98,30.88,31.01,30.76,30.65,30.68,30.79,30.67,30.62,30.68,30.73,30.63,30.56,30.39,30.46,30.24,30.27,30.29,30.45,30.52,30.53,30.56,30.66,30.75,30.88,30.91,30.81,31.14,31.16,31.07,31.14,31.24,31.19,31.10,31.15,31.27,31.18,31.19,31.16,31.17,31.12,31.14,31.14,31.08,31.06,31.04,31.00,30.92,30.95,30.98,30.75,30.82,30.81,30.61,30.57,30.60,30.52,30.21,30.24,30.41,29.98,29.66,29.97,30.18,29.71,29.57,29.97,29.99,29.29,29.57,30.13,29.68,29.68,28.83,29.07,29.72,29.38,28.95,29.40,29.82,29.24,29.32,29.93,29.92,29.45,29.85,30.07,30.09,30.03,30.31,30.46,30.04,30.43,30.23,30.33,30.02,29.73,29.52,29.41,29.27,29.18,28.88,29.05,29.01,29.06,28.51,29.06,29.29,28.84,28.89,29.38,29.35,29.32,29.48,29.98,30.18,30.35,30.01,29.71,30.08,30.08,29.40,29.55,29.83,29.67,29.09,29.47,29.69,29.33,29.13,29.56,29.72,29.47,29.64,30.10,30.08,30.18,30.21,30.49,30.63,30.63,30.72,30.61,30.53,30.83,30.55,30.25,30.66,30.81,30.27,30.19,30.78,30.90,30.72,30.30,30.56,30.67,30.04,29.85,30.55,30.41,29.93,30.32,30.74,30.23,30.64,30.47,30.57,30.79,30.84,30.37,30.75,30.55,30.62,30.75,30.55,30.63,30.53,30.80,30.33,30.35,30.45,30.08,30.42,30.17,30.24,29.69,29.81,29.66,29.74,29.03,29.16,28.80,29.15,29.30,29.16,29.25,29.80,29.50,29.25,30.06,30.13,29.81,29.92,30.47,30.17,29.99,30.32,30.47,30.30,30.36,30.56,30.36,30.62,30.49,30.69,30.56,30.39,30.46,30.67,30.47,30.19,30.42,30.50,30.24,29.84,30.47,30.36,29.87,30.00,30.34,30.29,29.82,30.05,30.37,30.28,30.33,30.08,30.55,30.52,30.39,30.45,30.64,30.61,30.49,30.44,30.67,30.59,30.46,30.56,30.63,30.61,30.51,30.57,30.73,30.64,30.45,30.61],[26.58,25.36,23.45,22.37,21.65,21.30,20.46,19.94,20.26,19.24,18.91,19.26,18.51,18.23,18.44,19.24,17.31,16.70,15.55,13.07,12.41,10.56,10.61,9.44,7.82,6.84,5.57,5.11,4.56,4.14,3.84,4.80,4.80,4.34,4.66,5.36,5.31,4.93,5.45,5.37,5.50,5.18,4.82,4.97,5.02,4.61,3.76,4.42,4.63,3.38,3.01,4.18,3.86,2.82,3.02,4.05,4.16,3.42,4.33,4.75,4.34,3.39,3.54,4.19,3.44,2.68,3.83,3.98,3.20,3.22,4.30,4.02,3.50,4.04,4.49,4.17,4.22,4.98,5.21,5.13,4.97,5.24,4.28,4.14,3.60,3.99,4.09,3.23,3.17,3.03,2.56,2.59,2.57,2.15,1.69,1.87,1.69,1.41,1.01,0.77,1.21,2.61,3.41,2.60,3.29,3.75,3.83,3.53,3.64,3.50,2.80,2.30,2.73,2.26,1.84,2.87,2.55,3.15,2.90,3.39,3.11,2.26,2.59,3.29,2.70,2.26,3.28,3.66,3.29,4.24,4.59,5.35,6.03,5.22,6.10,5.67,6.57,7.25,7.13,8.15,8.31,8.41,9.08,9.18,8.23,7.94,8.69,8.39,7.51,8.02,8.31,7.51,6.74,7.10,6.19,5.89,6.79,6.38,5.34,5.89,6.45,5.59,4.94,5.96,5.92,4.87,4.60,5.67,5.63,4.53,5.12,5.53,5.69,5.03,5.70,6.43,5.99,5.91,6.93,7.03,6.74,7.16,7.83,7.63,7.67,8.17,8.57,8.46,8.87,9.37,9.31,9.43,9.92,10.19,11.55,10.70,9.58,9.69,10.54,10.02,9.26,9.60,9.93,9.34,8.57,9.18,9.12,8.69,8.47,8.76,8.67,7.65,8.01,8.05,7.64,6.74,7.50,7.79,6.77,6.61,7.54,7.34,6.76,7.10,7.83,7.42,7.03,8.13,8.11,8.28,8.54,8.79,8.92,8.47,9.19,9.87,9.32,9.29,10.18,10.69,10.14,9.68,10.97,11.12,10.49,10.43,11.97,11.92,10.98,10.88,10.62,10.15,10.09,10.21,9.59,9.48,9.44,9.27,8.69,8.13,8.64,8.38,7.82,7.41,7.20,7.16,6.28,5.76,6.13,5.49,4.80,5.26,5.32,5.31,5.77,5.76,6.29,6.36,6.84,7.47,7.18,7.43,8.17,8.46,8.35,8.42,9.07,9.35,9.24,9.63,10.35,10.96,10.57,10.03,10.80,11.97,11.16,10.07,10.86,10.47,9.93,9.73,9.88,9.40,8.53,7.52,7.58,9.00,8.46,8.14,8.96,9.57,9.25,8.96,9.79,10.15,11.29,11.45,11.61,12.87,12.88,13.18,14.19,14.57,13.73,14.25,14.62,13.87,14.59,14.76,13.42,13.37,14.32,15.15,14.38,15.43,14.27,13.77,14.05,14.19,13.21,12.89,13.15,13.22,12.15,11.87,11.04,11.90,12.51,11.71,11.40,11.81,12.49,11.60,11.39,12.64,12.24,11.86,12.03,13.50,12.56,12.51,12.83,12.18,11.75,10.91,11.32,12.00,11.52,11.12,11.54,12.56,11.83,11.63,12.92,12.88,12.08,12.86,13.89,13.37,12.70,14.03,14.43,14.29,14.24,15.08,16.32,15.65,14.77,15.33,15.84,14.57,14.48,15.47,15.28,14.21,14.78,15.30,14.78,14.21,14.71,14.28,13.23,13.60,14.45,13.81,13.30,14.24,14.66,13.55,13.52,14.99,14.68,13.55,14.45,15.40,14.96,14.21,15.27,16.18,15.40,15.26,13.73,14.27,15.17,14.43,13.36,14.50,14.88,13.22,13.22,14.74,14.06,12.66,13.30,14.01,13.22,12.18,13.72,12.63,11.60,11.88,12.84,12.00,10.95,12.01,12.25,11.28,11.00,12.01,12.51,11.45,11.75,12.35,12.31,11.96,13.08,13.24,12.77,12.93,13.92,13.99,13.30,14.30,14.74,14.37,13.21,13.64,12.99,12.07,12.58,12.23,11.62,10.94,11.53,11.76,10.60,10.45,10.91,10.93,9.90,9.83,10.63,10.82,9.37,9.93,10.44,9.78,10.02,11.02,11.04,11.73,11.66,12.41,12.52,10.81,10.84,11.99,12.08,11.11,10.79,11.72,11.41,10.23,11.58,11.92,10.84,11.98,12.74,12.67,11.57,13.32,13.72,12.68,14.60,15.19,14.63,15.75,14.68,14.15,14.89,15.48,15.18,15.67,16.42,15.81,16.26,15.14,15.54,16.25,15.90,15.85,15.81,16.56,15.43,15.32,16.31,15.71,15.10,15.09,15.05,13.99,14.29,14.52,13.94,13.63,14.11,14.66,13.28,13.43,14.70,14.64,13.71,14.21,15.31,14.67,14.47,15.49,16.21,15.32,16.48,16.85,17.35,16.83,18.05,17.49,16.29,17.43,18.21,16.88,16.63,17.75,18.00,16.70,17.20,18.29,17.42,16.57,17.61,18.58,17.46,17.29,18.41,18.77,18.93,18.69,17.38,17.43,18.44,18.40,16.95,17.52,18.64,18.05,17.42,17.89,18.63,17.35,17.44,18.32,18.76,17.38,17.70,18.89,18.73,18.01,18.46,31.45,31.38,31.35,31.32,31.31,31.31,31.30,31.34,31.31,31.27,31.33,31.35,31.28,31.32,31.33,31.32,31.21,31.22,31.16,31.04,31.01,30.98,31.05,31.15,31.05,31.14,31.05,31.07,31.02,30.93,30.80,30.96,30.89,30.64,30.70,30.79,30.66,30.55,30.62,30.51,30.24,30.26,30.44,30.32,30.34,30.38,30.53,30.36,30.24,30.63,30.65,30.49,30.42,30.70,30.65,30.54,30.70,30.65,30.72,30.44,30.66,30.61,30.45,30.45,30.65,30.66,30.36,30.60,30.79,30.59,30.59,30.82,30.81,30.77,30.80,30.99,30.94,30.87,31.03,31.06,31.02,31.14,31.10,31.20,31.11,30.98,31.14,31.06,31.07,30.80,30.85,31.09,30.83,30.70,30.96,31.00,30.86,30.81,31.05,30.92,30.89,31.00,30.96,30.94,31.04,30.98,30.93,30.83,30.97,31.00,30.88,31.03,31.10,30.96,31.03,31.18,31.15,31.23,31.15,31.10,31.19,31.01,30.90,30.92,31.00,30.80,30.70,30.81,30.76,30.50,30.51,30.31,30.37,30.38,30.45,30.36,30.39,29.73,29.66,29.41,29.32,29.69,29.12,29.81,29.99,29.37,29.43,30.08,30.04,29.62,29.96,30.34,30.22,29.94,30.12,30.06,29.71,29.83,30.17,30.15,29.58,30.15,30.35,30.11,29.84,30.33,30.44,30.06,29.98,30.37,30.13,29.82,30.03,30.29,30.16,29.79,29.93,30.02,29.86,29.52,29.81,29.88,29.58,29.33,29.78,29.78,29.21,29.39,29.84,29.74,29.24,29.47,30.02,29.62,29.57,29.14,29.34,28.92,28.94,29.26,28.95,28.40,28.67,29.09,28.65,28.50,28.98,29.00,28.71,28.92,29.04,29.31,29.28,29.44,29.55,29.65,29.81,29.68,29.87,29.86,30.04,30.13,30.38,30.43,30.48,30.59,30.62,30.63,30.70,30.86,30.79,30.80,30.71,30.54,30.66,30.68,30.24,30.55,30.62,30.60,30.29,30.57,30.65,30.56,30.47,30.60,30.70,30.73,30.79,30.90,30.82,31.03,30.83,30.67,30.84,30.89,30.70,30.62,30.84,30.73,30.51,30.62,30.69,30.47,30.41,30.53,30.60,30.30,30.55,30.73,30.67,30.78,30.47,30.69,30.66,30.53,30.32,30.52,30.55,30.25,30.53,30.62,30.60,30.57,30.61,30.73,30.61,30.62,30.79,30.80,30.79,30.83,30.86,30.70,30.69,30.81,30.68,30.73,30.81,30.69,30.49,30.70,30.79,30.56,30.62,30.54,30.22,30.38,30.52,30.27,30.01,30.26,30.49,30.12,30.02,30.55,30.48,30.45,30.64,30.80,30.75,30.86,30.92,30.99,30.88,30.99,30.92,30.88,30.94,31.03,31.01,30.93,30.99,30.97,31.02,31.11,31.13,31.09,31.13,31.21,31.15,31.11,31.17,31.19,31.20,31.14,31.02,31.11,31.01,30.95,30.86,30.97,30.82,30.71,30.73,30.76,30.73,30.67,30.70,30.74,30.67,30.62,30.36,30.49,30.26,30.34,30.36,30.44,30.55,30.58,30.56,30.68,30.81,30.83,30.86,30.83,31.00,31.08,31.03,31.09,31.18,31.15,31.12,31.17,31.23,31.17,31.12,31.11,31.17,31.05,31.10,31.13,31.05,31.03,31.01,30.98,30.89,30.93,30.92,30.78,30.81,30.83,30.61,30.56,30.58,30.51,30.19,30.14,30.36,29.96,29.57,29.87,30.18,29.73,29.47,29.92,29.93,29.15,29.48,30.11,29.72,29.60,28.69,29.12,29.71,29.33,29.04,29.50,29.92,29.39,29.42,30.08,30.03,29.71,29.99,30.25,30.24,30.29,30.44,30.56,30.16,30.38,30.15,30.21,30.04,29.78,29.42,29.46,29.49,29.33,29.02,29.19,29.18,29.17,28.60,29.14,29.43,28.70,28.86,29.38,29.17,29.19,29.29,29.84,30.08,30.30,29.88,29.54,30.09,30.14,29.50,29.55,29.97,29.91,29.25,29.63,29.94,29.62,29.34,29.87,30.00,29.65,29.95,30.34,30.33,30.29,30.37,30.50,30.64,30.66,30.71,30.70,30.60,30.79,30.65,30.49,30.70,30.72,30.57,30.56,30.77,30.84,30.75,30.55,30.61,30.66,30.29,29.99,30.59,30.57,30.19,30.41,30.67,30.43,30.70,30.63,30.67,30.83,30.82,30.51,30.75,30.64,30.59,30.76,30.64,30.65,30.64,30.67,30.33,30.38,30.52,29.99,30.24,30.08,30.11,29.64,29.73,29.62,29.54,28.85,29.07,28.81,29.09,29.22,29.08,29.19,29.63,29.49,29.30,29.89,30.16,29.89,29.92,30.34,30.32,30.08,30.29,30.50,30.44,30.51,30.65,30.57,30.73,30.58,30.73,30.68,30.48,30.48,30.69,30.57,30.21,30.41,30.54,30.22,29.87,30.38,30.41,29.86,29.93,30.31,30.22,29.88,29.96,30.25,30.22,30.31,29.97,30.48,30.46,30.32,30.33,30.63,30.62,30.50,30.45,30.72,30.64,30.42,30.56,30.71,30.70,30.59,30.61,30.81,30.78,30.60,30.65],[27.95,26.77,25.36,24.54,24.74,24.15,23.30,23.46,23.57,22.72,22.59,22.60,21.94,21.75,21.69,21.78,20.40,19.99,19.48,17.92,18.14,16.99,15.39,14.66,12.58,11.50,10.23,8.89,7.25,8.77,7.38,8.20,9.77,9.38,8.52,9.96,10.66,10.04,9.63,8.66,8.99,9.83,9.02,7.70,8.76,9.62,7.50,7.44,9.45,7.67,5.20,7.73,7.67,7.18,4.72,8.09,7.07,4.56,5.92,6.66,5.35,3.87,4.96,6.15,4.57,3.56,6.15,5.73,4.14,5.60,6.42,5.87,5.01,6.92,6.88,5.97,6.20,7.65,7.52,7.36,7.96,7.53,5.74,5.48,5.08,5.67,6.21,5.61,7.41,8.54,6.97,4.38,5.32,5.62,3.98,2.97,3.35,3.67,2.25,1.56,0.77,1.70,2.82,2.76,4.26,4.42,4.87,5.22,5.64,7.01,4.80,4.14,6.22,4.50,3.83,5.78,6.33,6.99,7.16,9.58,9.33,6.15,7.66,10.11,7.94,6.67,10.55,9.81,8.34,7.96,8.29,10.84,10.86,9.92,10.70,9.83,10.53,11.72,11.82,12.58,12.86,12.21,12.47,12.66,11.78,11.00,11.17,11.44,10.57,10.78,11.41,10.19,9.57,10.29,9.21,8.72,9.35,9.80,8.48,8.52,10.02,10.03,7.43,9.56,10.64,9.44,8.17,10.73,10.57,8.88,11.21,11.10,12.26,11.63,12.17,11.97,10.89,11.09,11.78,11.41,10.93,11.60,12.01,11.16,10.97,12.19,12.18,11.10,12.61,13.47,13.00,12.52,13.93,14.46,15.62,15.01,13.48,13.91,14.88,14.08,12.65,13.58,14.38,13.43,12.45,13.58,14.05,13.24,12.42,13.66,13.60,12.16,13.09,13.39,13.27,11.73,12.70,13.48,12.80,12.75,12.93,13.31,12.99,13.28,14.33,14.17,14.67,14.43,15.70,15.89,15.57,17.01,16.14,14.92,15.99,16.80,16.45,15.99,16.71,17.21,16.82,16.10,17.48,17.24,16.73,17.26,18.38,18.64,17.84,18.05,17.88,17.55,17.26,17.30,16.98,16.73,16.50,16.18,16.11,15.05,14.57,14.38,14.83,13.89,13.64,14.17,12.69,12.99,14.20,12.92,10.66,12.76,11.37,11.19,12.40,12.56,12.77,12.65,13.85,13.45,13.72,14.16,13.77,14.31,14.90,15.17,15.54,15.45,15.84,16.41,17.34,17.64,17.97,17.07,17.65,18.38,17.53,16.54,17.05,16.61,15.76,15.71,15.88,14.81,14.09,13.68,13.60,14.15,14.19,14.11,14.27,15.37,15.27,14.91,15.70,16.41,17.75,17.77,18.17,19.15,19.27,20.06,20.48,20.87,20.62,20.83,20.94,20.33,20.76,21.12,20.43,19.69,20.42,20.97,20.29,20.98,20.20,19.65,19.65,19.97,19.56,19.07,19.83,20.22,19.42,19.15,19.01,19.06,18.47,18.60,18.20,18.70,18.81,17.79,17.95,18.46,18.84,18.15,18.81,19.65,18.89,19.14,19.05,18.51,17.87,17.32,17.78,18.13,17.65,17.02,17.64,18.37,17.99,18.25,18.80,18.89,18.63,19.18,19.50,19.09,19.25,20.04,19.99,19.70,20.54,20.67,21.46,20.85,20.32,20.66,20.93,20.14,20.62,21.05,21.01,20.57,20.87,20.87,20.71,20.08,20.62,20.45,19.72,19.70,20.32,19.91,19.28,20.01,20.23,18.89,18.83,19.86,19.75,18.72,19.18,19.99,19.29,19.01,20.14,20.28,19.49,19.71,18.25,18.45,19.37,18.88,17.44,18.39,18.93,17.77,17.31,18.44,18.60,17.56,17.57,18.20,17.85,17.73,18.14,17.75,17.01,16.89,17.02,16.50,16.48,16.23,16.45,16.26,16.66,16.39,16.56,16.66,16.77,16.94,17.24,16.94,18.05,18.37,18.23,17.72,18.58,19.69,19.08,19.98,20.20,20.26,19.49,19.01,18.94,18.54,18.23,18.44,18.29,17.62,17.49,17.16,17.15,16.55,16.38,16.10,16.72,16.47,16.17,16.70,17.03,16.88,16.50,16.09,15.14,16.60,16.64,17.30,17.43,18.45,17.84,16.51,16.91,17.83,17.26,17.01,17.50,18.52,18.98,17.36,18.39,18.52,17.64,17.78,18.45,17.74,16.80,18.17,18.93,18.21,19.43,19.64,19.43,20.42,19.57,18.95,19.56,19.27,19.39,19.67,19.56,19.42,19.45,19.02,18.74,19.44,19.11,19.50,19.18,19.69,18.57,18.86,19.09,18.66,17.97,17.89,18.64,17.70,17.64,18.12,17.41,17.41,17.78,18.10,16.66,17.06,18.28,18.20,17.74,18.12,18.71,18.37,18.37,18.84,19.68,19.52,20.24,20.42,20.97,20.74,21.27,20.59,20.06,20.87,21.10,20.33,20.19,20.65,20.56,19.92,20.29,20.75,19.87,19.67,20.32,20.73,19.84,19.54,20.96,21.16,21.59,21.30,20.05,20.34,20.90,20.39,19.71,20.42,21.08,20.62,20.09,20.64,21.01,20.03,20.05,20.98,21.28,20.30,20.70,21.53,21.39,21.07,21.19,31.46,31.40,31.38,31.35,31.33,31.34,31.32,31.36,31.33,31.30,31.36,31.38,31.30,31.32,31.32,31.32,31.26,31.24,31.20,31.09,31.10,31.06,31.09,31.16,31.01,31.09,31.04,31.09,31.08,30.99,30.89,31.06,30.99,30.79,30.88,30.92,30.76,30.69,30.66,30.63,30.41,30.44,30.63,30.52,30.49,30.60,30.74,30.58,30.51,30.83,30.79,30.72,30.76,30.85,30.84,30.75,30.75,30.68,30.69,30.54,30.63,30.72,30.67,30.55,30.74,30.74,30.57,30.72,30.80,30.75,30.74,30.89,30.99,30.90,30.96,31.07,31.07,30.99,31.11,31.13,31.08,31.19,31.14,31.23,31.13,31.13,31.18,31.12,31.10,30.87,30.94,31.13,30.94,30.80,30.98,31.00,30.84,30.90,31.07,31.01,30.89,30.98,30.93,30.96,31.07,30.96,30.89,30.78,30.98,30.98,30.95,30.97,31.10,31.02,30.93,31.20,31.18,31.26,31.18,31.18,31.22,31.13,31.01,31.03,31.08,30.89,30.89,30.89,30.85,30.75,30.67,30.46,30.47,30.46,30.51,30.54,30.49,29.88,29.87,29.74,29.58,29.89,29.38,29.84,30.15,29.73,29.83,30.11,30.22,29.98,30.14,30.42,30.38,30.16,30.32,30.31,30.02,30.10,30.37,30.33,29.87,30.31,30.51,30.34,30.04,30.46,30.63,30.27,30.16,30.55,30.35,30.08,30.28,30.46,30.37,30.03,30.13,30.25,30.06,29.82,30.04,30.10,29.93,29.69,30.07,29.97,29.55,29.76,30.04,29.97,29.69,29.86,30.08,29.87,29.72,29.39,29.61,29.32,29.25,29.63,29.33,28.89,29.11,29.56,29.07,29.00,29.45,29.35,29.10,29.35,29.52,29.59,29.48,29.71,29.76,29.93,29.97,29.95,30.16,30.22,30.29,30.43,30.57,30.63,30.71,30.82,30.80,30.87,30.90,31.00,30.96,30.98,30.89,30.75,30.88,30.88,30.59,30.74,30.83,30.84,30.53,30.80,30.89,30.76,30.70,30.82,30.86,30.90,30.97,31.05,31.03,31.12,30.99,30.91,30.99,31.05,30.86,30.83,31.00,30.90,30.73,30.82,30.94,30.71,30.65,30.81,30.79,30.50,30.74,30.88,30.69,30.84,30.68,30.79,30.82,30.70,30.53,30.76,30.77,30.47,30.72,30.83,30.79,30.73,30.79,30.92,30.80,30.77,30.89,30.95,30.87,30.91,30.98,30.89,30.86,30.90,30.80,30.89,30.91,30.76,30.65,30.82,30.85,30.68,30.64,30.63,30.34,30.47,30.67,30.44,30.24,30.42,30.68,30.35,30.17,30.67,30.55,30.61,30.83,30.90,30.91,31.00,30.99,31.01,31.00,31.07,31.00,31.02,31.05,31.09,31.08,31.07,31.09,31.07,31.10,31.15,31.14,31.18,31.16,31.23,31.19,31.22,31.21,31.22,31.23,31.23,31.12,31.17,31.13,31.08,31.01,31.09,30.97,30.92,30.93,30.96,30.93,30.88,30.88,30.89,30.82,30.75,30.55,30.73,30.55,30.64,30.63,30.73,30.82,30.84,30.84,30.90,31.00,31.00,31.04,30.98,31.14,31.19,31.14,31.16,31.23,31.26,31.17,31.21,31.26,31.22,31.15,31.16,31.22,31.16,31.15,31.18,31.14,31.11,31.08,31.08,31.01,31.03,31.07,30.95,30.92,30.92,30.83,30.77,30.71,30.71,30.53,30.41,30.54,30.33,30.02,30.18,30.47,30.12,29.87,30.22,30.24,29.67,29.76,30.28,30.02,29.84,29.28,29.44,29.97,29.85,29.55,29.90,30.24,29.81,29.84,30.41,30.34,30.14,30.41,30.61,30.59,30.59,30.74,30.75,30.52,30.55,30.41,30.36,30.27,30.25,29.82,29.77,29.86,29.76,29.45,29.43,29.64,29.52,29.07,29.63,29.71,29.30,29.31,29.83,29.66,29.51,29.74,30.03,30.28,30.40,30.16,29.92,30.34,30.38,29.91,30.02,30.32,30.14,29.66,30.08,30.19,29.77,29.63,30.20,30.28,30.02,30.31,30.62,30.52,30.49,30.66,30.71,30.75,30.77,30.85,30.80,30.79,30.94,30.88,30.74,30.91,31.01,30.81,30.76,30.94,30.98,30.89,30.75,30.79,30.87,30.59,30.43,30.82,30.83,30.58,30.66,30.89,30.73,30.86,30.81,30.80,30.90,30.92,30.79,30.88,30.84,30.75,30.86,30.79,30.72,30.70,30.71,30.46,30.54,30.61,30.23,30.40,30.22,30.24,29.87,29.84,29.73,29.76,29.08,29.29,28.94,29.39,29.52,29.35,29.58,29.94,29.93,29.75,30.20,30.29,30.22,30.32,30.56,30.57,30.45,30.61,30.78,30.72,30.75,30.82,30.73,30.87,30.69,30.82,30.89,30.71,30.61,30.81,30.75,30.35,30.50,30.72,30.44,30.03,30.48,30.62,30.12,30.05,30.48,30.37,29.96,30.07,30.37,30.21,30.40,30.11,30.63,30.58,30.50,30.51,30.70,30.74,30.69,30.56,30.82,30.82,30.71,30.74,30.85,30.85,30.83,30.80,30.94,30.85,30.73,30.59],[29.53,28.82,27.77,27.33,27.19,26.91,26.68,26.70,26.58,25.93,25.91,25.99,25.14,25.48,25.52,25.68,24.81,24.32,23.34,22.47,22.30,21.44,20.89,20.27,19.02,17.81,16.73,15.81,14.09,14.95,12.48,14.29,15.59,14.63,14.14,15.46,16.10,15.89,15.27,14.55,15.18,15.82,13.38,12.47,13.24,14.27,11.50,11.71,13.10,12.02,8.26,11.25,12.99,10.06,6.63,10.78,9.06,6.93,9.66,10.86,10.03,6.48,8.04,9.53,7.70,5.88,10.08,9.22,7.43,9.79,10.56,8.88,8.74,11.43,11.48,10.56,12.02,13.18,12.63,12.39,14.26,14.06,10.93,10.72,10.97,11.97,13.59,11.78,13.55,13.19,12.78,11.90,9.89,8.70,8.01,6.53,5.39,6.27,5.87,3.60,1.69,0.77,2.07,2.82,5.03,5.06,5.88,7.08,7.62,9.13,8.32,5.88,9.20,9.28,6.62,9.33,12.54,13.35,12.60,14.92,14.53,9.68,13.22,14.66,12.65,10.42,14.02,13.96,9.90,14.30,14.03,16.48,16.22,12.93,14.95,13.95,16.26,18.16,17.66,19.24,20.12,18.89,19.75,19.06,18.77,18.75,19.15,18.39,17.68,18.59,17.82,18.03,16.76,17.52,15.96,14.77,16.79,16.20,13.85,14.51,16.07,14.46,12.13,14.83,16.17,13.32,12.04,14.89,15.86,14.38,15.89,16.90,18.86,14.86,17.58,19.05,16.25,16.68,18.76,18.72,16.76,18.29,18.94,18.22,18.52,18.86,19.34,19.25,19.08,19.97,20.82,20.18,20.24,21.19,21.71,21.41,20.33,20.76,22.11,21.62,20.30,20.10,21.09,20.10,19.59,19.70,20.19,19.62,19.21,19.91,19.87,19.23,19.80,20.22,19.96,18.80,19.96,20.07,19.62,19.36,20.37,19.89,18.23,19.88,19.55,19.71,19.17,20.40,19.66,18.89,20.31,19.06,19.47,19.93,19.52,19.88,20.04,19.30,20.29,21.08,20.40,20.61,21.55,21.08,20.95,21.32,22.27,22.27,21.45,21.41,21.51,20.72,20.73,20.76,20.13,19.27,20.14,20.30,19.02,18.71,20.24,19.51,19.82,19.78,20.19,20.02,18.26,16.95,18.26,16.51,14.84,15.85,14.69,13.95,17.61,17.88,17.54,17.76,18.76,19.72,18.90,18.40,19.71,20.01,18.80,19.06,20.09,19.77,19.86,20.10,20.88,21.97,21.54,21.24,22.04,22.44,21.60,21.28,21.86,21.27,20.77,20.73,21.15,19.99,19.20,18.58,18.53,19.34,19.40,19.44,19.83,19.99,20.18,19.57,20.09,20.59,21.74,21.65,22.06,23.10,22.94,22.96,24.16,24.41,23.44,23.95,24.11,23.47,23.89,24.08,22.91,23.20,23.84,24.36,23.37,24.50,23.47,23.41,23.23,22.87,22.78,22.74,22.33,22.83,22.07,21.44,20.66,21.80,22.28,21.81,21.06,22.11,22.18,21.65,21.69,22.24,22.29,21.86,22.36,22.90,22.59,22.40,22.72,22.19,21.74,21.08,20.99,22.42,21.82,20.65,22.18,22.47,21.66,21.02,22.12,22.75,21.47,21.99,23.15,22.97,22.18,22.61,23.78,23.35,23.75,24.01,25.48,24.67,23.78,24.38,24.84,24.14,23.78,24.54,24.20,23.93,23.78,24.35,23.80,23.66,24.03,23.44,22.87,23.42,23.89,23.20,23.41,23.48,24.10,23.36,23.80,24.23,24.13,23.79,24.40,24.77,24.66,24.48,25.11,25.18,25.12,24.93,24.21,24.11,24.68,24.33,23.80,24.13,24.50,23.71,23.55,24.00,23.89,23.42,23.58,23.70,23.45,22.76,23.41,22.22,22.12,21.90,22.60,21.86,21.99,22.41,22.59,22.08,22.16,22.79,22.91,22.22,22.52,22.96,22.87,22.42,23.26,23.60,22.71,22.75,23.91,24.15,23.37,23.90,24.03,23.94,22.94,23.57,22.81,21.75,21.78,22.74,21.83,21.30,22.10,22.17,21.20,21.51,22.00,21.63,21.64,21.04,21.81,21.22,19.93,20.37,21.63,21.41,19.15,19.89,20.83,20.91,22.12,21.20,22.30,21.63,20.95,21.39,21.63,20.77,21.22,21.27,21.23,20.67,21.36,21.51,21.59,22.24,22.51,21.64,22.28,22.67,22.99,23.02,23.47,24.11,23.86,24.23,23.75,23.99,23.25,24.10,24.09,23.70,24.44,23.63,23.90,23.17,23.80,24.22,23.94,24.34,24.03,24.63,23.61,24.04,24.38,23.92,23.43,23.49,24.26,23.44,22.99,23.96,23.51,22.97,23.28,23.92,23.30,22.91,23.77,23.90,23.41,23.34,24.33,23.86,23.81,23.93,24.65,24.44,24.65,25.19,25.57,25.02,25.72,25.43,25.02,25.45,25.76,25.06,24.99,25.22,25.53,24.87,24.97,25.67,25.19,24.85,25.27,25.51,25.02,24.83,25.95,25.95,26.24,25.96,24.93,25.20,25.74,25.39,24.54,25.18,25.67,25.28,24.96,25.31,25.48,24.80,24.78,25.42,25.80,24.92,25.19,25.72,25.90,25.36,25.90,31.49,31.47,31.45,31.46,31.46,31.44,31.42,31.45,31.44,31.39,31.44,31.45,31.40,31.43,31.43,31.43,31.36,31.37,31.35,31.29,31.27,31.27,31.29,31.31,31.28,31.32,31.25,31.34,31.32,31.25,31.19,31.28,31.24,31.13,31.15,31.19,31.15,31.05,31.05,31.05,30.87,30.90,30.98,30.91,30.91,30.92,31.00,30.92,30.88,31.02,31.02,30.96,30.97,31.06,31.05,30.94,31.07,30.97,31.01,30.88,31.01,31.04,30.92,30.96,31.06,31.00,30.93,31.06,31.14,31.05,31.08,31.16,31.23,31.14,31.19,31.27,31.28,31.22,31.28,31.33,31.31,31.37,31.36,31.41,31.35,31.33,31.39,31.35,31.32,31.15,31.21,31.36,31.20,31.08,31.23,31.24,31.09,31.08,31.23,31.25,31.10,31.12,31.20,31.14,31.26,31.19,31.12,31.11,31.22,31.25,31.19,31.20,31.33,31.25,31.20,31.37,31.41,31.42,31.38,31.39,31.40,31.30,31.25,31.31,31.31,31.14,31.14,31.25,31.14,31.04,31.07,30.99,31.00,30.96,30.96,30.89,30.81,30.54,30.47,30.47,30.39,30.58,30.22,30.47,30.61,30.38,30.38,30.59,30.63,30.51,30.62,30.83,30.85,30.70,30.79,30.76,30.56,30.66,30.80,30.70,30.55,30.78,30.86,30.72,30.63,30.85,30.88,30.70,30.70,30.94,30.90,30.70,30.78,30.86,30.83,30.65,30.68,30.72,30.64,30.50,30.66,30.64,30.53,30.47,30.65,30.58,30.32,30.46,30.57,30.50,30.38,30.41,30.55,30.44,30.31,30.20,30.29,30.25,30.17,30.23,30.26,30.12,30.20,30.35,30.21,30.26,30.38,30.36,30.23,30.43,30.36,30.41,30.40,30.60,30.55,30.62,30.73,30.67,30.75,30.86,30.88,30.86,31.03,31.10,31.09,31.18,31.17,31.22,31.23,31.28,31.27,31.29,31.21,31.09,31.18,31.16,30.93,31.07,31.09,31.11,30.92,31.01,31.09,31.00,30.94,31.00,31.06,31.09,31.16,31.27,31.21,31.32,31.21,31.11,31.22,31.29,31.10,31.12,31.24,31.19,31.03,31.14,31.20,31.04,31.00,31.14,31.10,30.96,31.10,31.20,31.11,31.17,31.02,31.11,31.13,30.99,30.96,31.10,31.12,30.88,31.06,31.14,31.05,31.03,31.11,31.14,31.02,30.98,31.14,31.18,31.08,31.12,31.20,31.09,31.05,31.04,30.98,31.06,31.03,30.97,30.89,31.00,31.03,30.91,30.93,31.00,30.81,30.81,30.90,30.86,30.72,30.74,30.91,30.80,30.73,30.92,30.88,30.89,30.98,31.05,31.09,31.13,31.12,31.17,31.18,31.22,31.20,31.20,31.25,31.29,31.29,31.27,31.30,31.27,31.31,31.33,31.34,31.36,31.36,31.41,31.37,31.40,31.38,31.38,31.38,31.39,31.31,31.35,31.34,31.29,31.23,31.28,31.20,31.13,31.13,31.17,31.14,31.11,31.06,31.11,31.03,30.97,30.91,30.99,30.99,30.98,31.01,31.07,31.05,31.07,31.10,31.15,31.19,31.22,31.29,31.20,31.36,31.37,31.35,31.37,31.41,31.38,31.38,31.40,31.41,31.38,31.33,31.32,31.38,31.33,31.32,31.36,31.34,31.29,31.25,31.29,31.22,31.22,31.26,31.18,31.17,31.17,31.12,31.06,31.05,31.09,30.97,30.87,30.97,30.91,30.64,30.72,30.89,30.73,30.48,30.70,30.72,30.43,30.52,30.73,30.58,30.50,30.24,30.32,30.56,30.44,30.31,30.46,30.73,30.58,30.62,30.88,30.92,30.83,30.95,31.05,31.09,31.09,31.14,31.14,31.04,31.00,30.90,30.83,30.90,30.83,30.58,30.58,30.73,30.63,30.29,30.49,30.57,30.46,30.15,30.47,30.52,30.26,30.31,30.51,30.36,30.41,30.46,30.62,30.76,30.83,30.70,30.64,30.86,30.84,30.57,30.69,30.90,30.83,30.52,30.78,30.87,30.66,30.62,30.87,30.89,30.77,30.92,31.07,31.03,31.03,31.13,31.17,31.17,31.20,31.27,31.20,31.22,31.30,31.25,31.18,31.28,31.33,31.16,31.16,31.28,31.31,31.23,31.15,31.14,31.24,31.07,30.96,31.20,31.18,31.05,31.10,31.23,31.15,31.22,31.19,31.21,31.25,31.27,31.20,31.24,31.19,31.14,31.20,31.15,31.07,31.07,31.01,30.95,30.89,30.94,30.67,30.78,30.74,30.68,30.45,30.46,30.50,30.48,30.32,30.35,30.17,30.29,30.32,30.18,30.32,30.46,30.36,30.38,30.70,30.74,30.69,30.85,30.96,30.91,30.95,31.03,31.12,31.05,31.16,31.15,31.09,31.07,30.96,30.97,31.02,30.90,30.77,30.94,30.91,30.63,30.72,30.86,30.64,30.43,30.74,30.82,30.50,30.53,30.74,30.66,30.45,30.56,30.79,30.72,30.81,30.58,30.87,30.88,30.78,30.80,30.97,30.98,30.89,30.92,31.07,31.02,30.88,31.03,31.07,31.02,31.00,31.09,31.10,31.06,31.06,30.99],[28.58,27.64,26.33,25.86,25.93,25.20,24.64,24.87,25.08,24.26,24.20,24.49,23.90,23.65,23.92,24.14,23.01,22.36,22.04,20.48,20.40,19.20,18.53,17.85,16.51,15.42,14.30,14.04,12.76,12.54,11.76,12.59,13.27,12.83,12.60,13.80,14.27,14.25,14.32,14.32,14.49,14.65,13.09,12.73,13.33,13.52,11.17,12.14,13.45,11.00,9.05,10.45,11.89,8.34,6.26,9.89,8.52,7.24,9.67,11.23,10.26,7.08,9.43,11.22,7.82,7.21,11.09,10.76,7.30,9.37,10.77,9.58,9.21,10.87,11.32,10.90,12.13,12.49,12.30,12.43,13.07,13.52,11.86,11.43,10.50,12.16,12.86,11.16,12.10,11.85,10.89,10.01,9.75,8.93,7.61,9.38,5.79,5.01,6.12,4.84,2.80,1.52,0.76,1.68,3.43,3.46,3.54,4.37,4.54,6.66,4.96,4.53,7.29,7.27,6.79,9.00,10.32,12.46,10.43,12.87,11.53,8.76,10.66,11.46,8.84,7.00,10.59,9.54,7.57,10.34,10.47,13.24,13.39,11.38,12.75,11.61,13.83,15.74,16.30,17.28,17.95,17.23,16.92,16.78,16.23,15.96,16.59,16.01,15.99,15.46,15.88,15.96,15.43,15.89,15.14,14.09,14.46,15.32,13.83,13.91,14.68,14.57,11.66,13.69,15.01,13.37,9.87,13.66,14.75,12.24,13.79,14.71,16.46,14.68,15.77,16.67,15.03,15.65,16.77,16.08,15.66,16.54,16.81,15.61,16.25,16.89,16.76,15.89,16.90,17.49,17.89,17.24,18.13,18.47,19.26,18.68,17.37,17.78,18.62,18.01,17.40,17.41,17.96,17.35,16.87,17.28,17.90,17.36,16.58,17.23,17.77,16.59,16.70,17.42,17.49,16.62,16.35,17.90,16.81,16.27,17.34,17.10,16.00,15.54,17.36,15.69,15.57,15.39,16.95,16.35,16.51,17.66,17.48,17.13,17.80,18.49,18.64,17.64,19.18,20.18,19.14,19.14,20.87,20.55,20.21,20.55,21.58,21.60,21.00,20.78,20.42,19.82,20.08,20.03,18.86,18.54,18.71,18.72,16.92,16.74,17.68,17.01,15.84,16.54,16.41,15.49,15.12,15.61,15.45,13.60,12.58,14.57,13.13,13.12,14.56,15.09,15.91,15.84,16.29,17.20,17.12,16.34,17.09,18.16,17.30,17.74,18.84,19.07,18.70,19.24,20.42,20.74,20.95,20.41,20.99,21.77,20.75,20.20,20.78,20.21,19.83,19.90,20.00,19.31,18.85,17.82,18.72,19.03,18.68,18.24,19.02,19.63,18.86,18.50,19.20,19.77,20.72,20.71,21.75,22.33,22.24,22.55,23.11,22.92,22.98,22.90,23.12,22.65,22.87,23.07,22.36,22.15,22.51,22.97,22.25,22.84,22.06,22.01,21.83,22.18,21.79,21.61,21.60,21.53,20.86,20.87,19.98,20.77,21.15,20.63,20.03,21.48,21.33,20.17,20.68,21.55,21.80,20.93,21.76,22.58,22.25,22.06,22.09,21.71,20.67,19.74,19.71,21.03,20.63,19.30,20.26,21.17,20.24,20.03,21.15,21.43,20.80,21.31,21.61,21.60,21.18,21.72,21.99,21.75,21.93,22.27,23.12,22.66,22.23,22.88,22.95,22.23,22.36,22.99,22.88,22.48,23.11,22.89,22.45,22.31,22.97,22.20,21.96,22.55,22.93,22.39,22.03,22.65,22.42,21.44,21.70,22.38,22.03,21.20,21.76,22.47,21.80,21.38,22.59,22.66,21.84,21.87,20.71,20.92,21.53,21.29,20.35,20.88,21.27,20.45,20.03,20.90,21.04,20.28,20.21,20.72,20.71,19.62,20.42,19.42,18.87,18.98,19.52,18.73,18.20,18.28,19.06,18.70,18.66,19.03,19.05,19.25,19.38,19.34,19.85,19.57,20.44,20.58,20.12,20.26,21.12,21.74,21.35,22.26,22.60,22.72,21.91,22.02,21.78,21.30,20.37,21.35,21.03,19.87,19.61,20.11,19.50,18.90,18.85,19.03,18.98,18.34,17.98,18.67,17.66,18.29,17.75,16.49,16.15,16.73,16.81,17.82,18.98,18.94,19.66,18.58,18.06,18.86,19.28,18.27,18.01,19.34,19.93,18.28,19.95,20.49,19.29,20.39,21.27,19.81,19.68,21.08,21.32,20.62,21.39,21.79,21.01,21.97,20.83,20.97,20.85,21.36,21.70,21.39,21.64,21.56,21.79,21.21,21.33,21.76,21.60,21.77,22.16,22.31,21.66,21.47,21.81,21.76,21.30,21.41,21.35,20.79,21.00,21.15,20.17,20.48,21.10,20.93,19.69,19.97,21.08,20.49,19.97,20.66,21.27,20.72,20.83,21.09,21.98,21.70,22.24,22.72,23.02,22.67,23.33,22.84,22.26,22.89,23.24,22.59,22.09,22.42,22.81,22.26,22.42,22.88,22.37,22.26,22.84,23.05,22.20,22.28,23.41,23.44,23.68,23.52,22.37,23.16,23.12,22.65,22.28,22.79,23.19,22.81,22.44,22.82,23.25,22.15,22.26,22.91,23.31,22.44,22.58,23.35,23.52,22.98,23.82,31.49,31.44,31.42,31.42,31.41,31.40,31.38,31.42,31.39,31.38,31.42,31.43,31.38,31.39,31.40,31.40,31.33,31.33,31.33,31.23,31.22,31.24,31.24,31.26,31.17,31.25,31.22,31.28,31.27,31.18,31.10,31.23,31.17,31.05,31.07,31.08,31.01,30.92,30.91,30.87,30.69,30.72,30.83,30.72,30.70,30.74,30.85,30.82,30.62,30.88,30.95,30.81,30.79,30.97,30.86,30.85,30.95,30.85,30.90,30.78,30.89,30.93,30.83,30.88,30.99,30.89,30.84,30.96,31.05,30.98,30.95,31.03,31.18,31.08,31.10,31.19,31.23,31.14,31.23,31.28,31.26,31.33,31.30,31.35,31.30,31.30,31.34,31.31,31.25,31.02,31.09,31.30,31.14,31.00,31.13,31.24,31.04,31.02,31.15,31.12,30.98,31.09,31.04,31.05,31.21,31.09,31.03,30.95,31.11,31.09,31.03,31.16,31.23,31.17,31.20,31.32,31.32,31.39,31.34,31.29,31.33,31.27,31.14,31.18,31.22,31.03,30.95,31.08,31.05,30.89,30.84,30.71,30.73,30.71,30.78,30.67,30.67,30.18,30.16,30.20,30.01,30.22,29.73,30.04,30.33,30.02,30.04,30.30,30.41,30.28,30.34,30.63,30.68,30.45,30.64,30.60,30.30,30.44,30.64,30.59,30.27,30.56,30.77,30.54,30.33,30.67,30.78,30.53,30.40,30.70,30.59,30.37,30.52,30.65,30.62,30.37,30.42,30.49,30.45,30.21,30.38,30.42,30.27,30.09,30.36,30.31,29.94,30.10,30.28,30.24,29.96,30.11,30.30,30.15,30.00,29.83,29.90,29.75,29.70,30.00,29.76,29.49,29.65,30.04,29.62,29.68,30.03,29.94,29.71,30.02,30.04,30.04,30.03,30.26,30.19,30.28,30.43,30.34,30.45,30.55,30.64,30.69,30.81,30.90,30.95,31.05,30.99,31.09,31.12,31.17,31.18,31.18,31.10,30.99,31.09,31.08,30.83,30.98,31.01,31.02,30.78,30.97,31.03,30.93,30.85,30.96,30.99,31.00,31.10,31.18,31.13,31.24,31.12,31.04,31.15,31.21,31.06,31.03,31.16,31.11,30.95,31.06,31.11,30.94,30.86,31.03,30.96,30.72,30.94,31.04,30.93,30.97,30.84,30.97,31.02,30.89,30.78,31.00,31.01,30.73,30.97,31.04,30.98,30.94,31.02,31.07,30.97,30.94,31.07,31.10,31.02,31.04,31.13,31.04,31.02,31.00,30.89,31.00,30.98,30.91,30.82,30.96,30.96,30.85,30.82,30.87,30.59,30.70,30.82,30.70,30.52,30.61,30.81,30.60,30.53,30.82,30.77,30.78,30.94,30.99,31.01,31.08,31.07,31.10,31.14,31.14,31.11,31.16,31.18,31.22,31.20,31.19,31.24,31.20,31.23,31.28,31.25,31.30,31.31,31.34,31.30,31.34,31.31,31.32,31.34,31.34,31.21,31.27,31.27,31.22,31.16,31.21,31.11,31.07,31.08,31.06,31.06,31.04,31.01,31.02,30.94,30.90,30.79,30.88,30.84,30.88,30.91,30.95,30.96,31.01,31.03,31.03,31.14,31.17,31.18,31.11,31.27,31.31,31.28,31.29,31.33,31.33,31.32,31.34,31.36,31.32,31.26,31.26,31.32,31.29,31.26,31.31,31.29,31.22,31.20,31.23,31.18,31.16,31.17,31.12,31.08,31.09,31.04,30.99,30.93,30.97,30.85,30.73,30.82,30.74,30.51,30.57,30.79,30.61,30.39,30.60,30.65,30.25,30.29,30.63,30.45,30.31,30.02,30.06,30.38,30.37,30.14,30.30,30.58,30.35,30.32,30.71,30.73,30.62,30.77,30.88,30.91,30.93,30.99,30.99,30.82,30.84,30.73,30.56,30.66,30.61,30.27,30.27,30.42,30.31,29.98,30.06,30.22,30.13,29.78,30.20,30.34,30.02,30.07,30.33,30.21,30.17,30.30,30.43,30.62,30.69,30.57,30.44,30.71,30.72,30.38,30.48,30.70,30.54,30.18,30.50,30.65,30.30,30.22,30.64,30.67,30.40,30.70,30.89,30.75,30.75,30.95,30.94,30.93,31.00,31.10,31.03,31.07,31.14,31.10,31.03,31.14,31.19,31.05,31.04,31.16,31.18,31.13,31.03,31.04,31.12,30.91,30.79,31.07,31.06,30.89,30.96,31.11,31.02,31.09,31.05,31.04,31.11,31.11,31.07,31.10,31.06,30.99,31.05,31.00,30.93,30.89,30.86,30.73,30.71,30.80,30.40,30.57,30.45,30.51,30.16,30.13,30.09,30.04,29.78,29.88,29.65,29.84,29.96,29.88,29.96,30.18,30.16,30.19,30.48,30.51,30.50,30.64,30.81,30.74,30.76,30.89,30.99,30.89,30.99,30.99,30.94,30.97,30.87,30.93,30.96,30.83,30.75,30.90,30.80,30.48,30.69,30.78,30.46,30.26,30.65,30.75,30.33,30.34,30.65,30.53,30.27,30.28,30.59,30.46,30.61,30.30,30.73,30.72,30.70,30.68,30.82,30.88,30.79,30.76,30.96,30.90,30.78,30.91,30.97,30.93,30.88,30.94,31.01,30.98,30.96,30.87],[28.40,27.21,25.72,24.87,24.98,24.25,23.81,23.92,24.01,23.01,23.25,23.22,22.15,22.48,22.50,22.39,21.04,20.87,19.58,18.16,18.62,17.39,17.06,16.75,15.13,14.53,12.98,12.55,11.27,10.67,9.93,10.99,11.17,10.74,10.64,11.53,11.70,11.12,11.53,11.14,11.31,11.25,10.54,9.96,10.18,10.71,9.10,9.49,10.56,8.17,7.52,8.42,7.98,6.43,4.83,7.15,5.72,4.94,7.91,8.42,8.55,5.60,6.60,8.09,6.94,6.23,8.42,8.71,7.20,8.21,9.38,9.18,8.83,9.43,9.96,9.79,10.03,10.38,10.75,10.96,11.24,11.73,10.32,10.06,9.71,9.96,11.26,10.55,10.84,10.05,9.13,9.75,8.12,7.88,7.01,6.40,5.85,4.64,4.57,5.14,3.54,2.56,1.40,0.76,1.69,2.63,2.86,3.07,3.14,4.27,3.89,3.74,4.92,5.18,4.76,6.24,7.52,10.16,9.60,11.32,9.82,8.08,8.89,9.03,8.02,5.67,8.20,8.36,6.05,7.45,7.82,10.49,10.14,8.50,8.52,8.37,9.69,11.79,11.93,13.27,14.03,13.72,14.57,14.22,13.52,12.79,13.83,13.61,12.56,13.39,13.71,13.58,12.19,12.83,11.51,10.88,11.74,11.81,9.99,9.98,11.61,10.66,8.82,9.84,11.74,10.58,8.07,10.32,11.83,8.60,11.61,11.10,12.11,11.73,12.16,12.76,11.80,12.00,13.07,13.18,12.12,13.07,13.69,12.84,12.89,13.85,14.20,13.65,14.23,14.87,14.25,13.99,15.26,15.71,16.37,15.67,14.75,14.82,15.75,14.94,14.36,14.42,15.05,14.93,13.54,14.26,14.88,14.34,13.58,14.41,14.66,13.34,13.46,14.38,14.15,12.71,13.11,13.99,13.13,11.97,12.45,12.22,12.43,11.60,12.96,12.40,12.74,12.45,13.14,13.70,13.59,14.78,14.08,13.65,13.86,14.77,14.86,14.22,15.13,16.07,15.44,15.23,16.57,16.45,16.01,16.16,17.61,17.71,16.72,16.76,16.48,16.11,15.92,16.05,15.33,15.08,14.70,14.63,14.36,13.59,13.64,13.17,13.16,12.82,13.24,12.06,11.48,11.83,12.03,11.84,11.04,12.15,10.84,10.95,11.75,11.78,12.26,13.04,12.79,12.20,13.44,13.05,13.61,14.29,14.13,14.38,15.25,15.41,15.11,15.67,16.75,17.25,16.90,16.40,17.24,18.03,16.83,16.65,17.20,16.65,16.12,16.10,16.26,15.62,15.36,14.21,13.87,15.15,15.01,13.88,14.68,15.77,15.26,14.20,15.25,16.23,17.18,17.12,17.45,18.28,18.29,18.60,19.34,19.73,19.03,19.23,19.39,18.77,19.45,19.71,18.74,18.66,19.26,19.56,19.22,19.84,19.19,18.96,18.61,18.67,18.56,17.69,18.12,18.56,17.69,17.17,16.79,17.03,17.28,16.86,16.28,17.39,17.46,16.30,16.56,17.34,17.44,17.13,17.52,18.25,17.86,18.19,17.99,17.56,17.04,16.06,16.36,17.10,16.64,15.46,16.34,17.25,16.52,16.31,17.16,17.26,16.70,17.15,18.38,17.92,17.26,18.23,18.90,18.65,19.03,19.49,20.93,19.85,19.34,19.77,19.74,18.90,19.37,19.97,19.32,19.21,19.49,19.26,18.98,18.91,19.10,18.71,17.97,18.75,19.03,18.35,18.24,19.21,19.26,18.00,18.62,19.44,19.14,18.05,18.80,19.66,18.99,18.53,19.72,19.98,19.25,19.02,17.78,17.98,18.82,18.56,16.96,18.03,18.89,17.41,16.79,18.47,18.25,16.99,16.99,17.92,17.48,16.87,17.61,16.81,15.92,15.86,16.11,14.98,15.55,15.37,15.64,15.63,15.56,15.72,15.71,15.84,16.37,16.62,16.75,16.63,17.88,17.87,17.57,17.51,18.18,18.81,18.42,19.15,19.47,19.38,18.53,18.55,18.38,17.58,17.42,17.79,17.18,17.01,16.46,16.80,16.31,15.78,15.30,15.24,15.84,15.59,14.61,15.21,15.58,14.93,14.12,14.94,14.09,14.55,14.98,15.83,16.21,17.00,16.64,15.40,15.50,16.30,15.98,15.73,15.79,16.60,16.77,15.80,16.59,16.89,16.34,16.70,17.45,16.27,16.33,17.69,17.96,17.39,18.28,19.01,18.47,19.35,18.77,18.00,18.49,18.86,18.77,19.01,19.22,18.86,19.46,18.52,18.37,19.07,18.79,18.75,18.78,19.40,18.39,18.30,18.93,18.58,17.91,17.85,18.26,17.25,17.34,17.92,16.89,16.66,17.58,17.80,16.24,16.81,17.87,17.92,16.87,17.50,18.65,18.05,17.89,18.43,19.31,18.98,19.59,20.12,20.78,20.56,21.27,20.68,19.76,20.81,21.17,19.98,19.73,20.44,20.54,19.56,19.96,20.58,19.77,19.35,20.15,20.70,19.69,19.57,20.87,21.07,21.65,21.18,20.01,20.24,20.93,20.33,19.57,20.40,20.98,20.34,19.80,20.42,20.84,19.93,19.78,20.93,21.29,20.20,20.45,21.44,21.49,20.97,21.51,31.47,31.43,31.40,31.40,31.39,31.37,31.36,31.39,31.37,31.33,31.38,31.40,31.33,31.35,31.37,31.36,31.29,31.28,31.27,31.20,31.21,31.20,31.21,31.25,31.14,31.22,31.20,31.24,31.23,31.15,31.05,31.19,31.11,30.97,31.00,31.01,30.95,30.89,30.81,30.79,30.55,30.64,30.76,30.65,30.58,30.70,30.79,30.72,30.57,30.82,30.84,30.69,30.72,30.86,30.91,30.77,30.80,30.74,30.88,30.72,30.86,30.80,30.78,30.73,30.86,30.82,30.73,30.86,30.94,30.90,30.88,31.00,31.14,31.04,31.05,31.17,31.19,31.08,31.18,31.24,31.22,31.29,31.26,31.33,31.26,31.23,31.30,31.26,31.23,31.04,31.06,31.24,31.07,30.95,31.07,31.09,30.95,31.01,31.09,31.04,30.96,31.06,31.04,31.02,31.12,31.03,31.00,30.88,31.04,31.03,31.04,31.07,31.14,31.12,31.08,31.22,31.26,31.30,31.26,31.28,31.27,31.18,31.14,31.14,31.11,30.99,30.99,30.97,30.90,30.87,30.74,30.60,30.59,30.63,30.69,30.58,30.64,30.12,30.06,29.95,29.82,30.15,29.55,30.01,30.35,29.87,29.94,30.25,30.40,30.11,30.25,30.60,30.57,30.31,30.48,30.48,30.20,30.35,30.51,30.54,30.12,30.49,30.69,30.51,30.22,30.54,30.70,30.45,30.30,30.57,30.52,30.28,30.44,30.57,30.52,30.18,30.33,30.40,30.29,30.04,30.24,30.31,30.09,29.88,30.26,30.18,29.75,29.96,30.21,30.11,29.88,30.00,30.23,29.96,29.84,29.64,29.69,29.55,29.44,29.75,29.45,29.19,29.40,29.74,29.31,29.34,29.72,29.72,29.47,29.64,29.73,29.83,29.80,29.97,29.99,30.13,30.20,30.11,30.33,30.42,30.44,30.60,30.73,30.82,30.87,30.97,30.96,31.02,31.05,31.13,31.12,31.10,31.02,30.92,31.01,31.01,30.76,30.90,30.94,30.93,30.69,30.88,30.95,30.83,30.79,30.91,30.92,30.96,31.05,31.12,31.09,31.18,31.07,30.99,31.09,31.16,30.97,30.95,31.11,31.03,30.89,30.98,31.05,30.86,30.85,30.98,30.91,30.66,30.88,31.04,30.85,30.94,30.80,30.90,30.96,30.80,30.67,30.91,30.92,30.65,30.88,30.95,30.91,30.85,30.91,30.99,30.91,30.91,31.02,31.04,30.98,31.00,31.05,31.00,30.95,30.98,30.89,30.99,31.00,30.89,30.81,30.94,30.95,30.83,30.77,30.81,30.55,30.65,30.78,30.63,30.46,30.61,30.78,30.51,30.38,30.80,30.69,30.73,30.92,30.97,30.98,31.06,31.04,31.07,31.10,31.12,31.07,31.10,31.14,31.17,31.16,31.15,31.19,31.16,31.20,31.23,31.23,31.27,31.26,31.31,31.27,31.30,31.29,31.30,31.31,31.32,31.21,31.26,31.23,31.18,31.12,31.16,31.06,31.02,31.00,31.03,31.02,30.97,30.95,30.95,30.89,30.83,30.66,30.82,30.71,30.76,30.79,30.82,30.89,30.95,30.96,31.01,31.09,31.12,31.13,31.08,31.25,31.27,31.24,31.25,31.32,31.32,31.27,31.30,31.33,31.29,31.25,31.24,31.29,31.26,31.24,31.27,31.24,31.20,31.16,31.15,31.12,31.11,31.14,31.06,31.00,31.05,30.95,30.88,30.83,30.88,30.68,30.58,30.70,30.57,30.23,30.38,30.62,30.37,30.13,30.40,30.43,29.97,30.01,30.47,30.27,30.01,29.59,29.76,30.15,30.07,29.77,30.09,30.42,30.08,30.13,30.58,30.57,30.47,30.65,30.78,30.81,30.79,30.91,30.89,30.74,30.72,30.61,30.56,30.52,30.49,30.08,30.06,30.21,30.06,29.67,29.76,29.93,29.75,29.30,29.88,29.95,29.66,29.61,30.03,29.89,29.85,30.02,30.27,30.46,30.54,30.39,30.16,30.52,30.53,30.10,30.24,30.57,30.37,29.95,30.31,30.44,30.05,30.00,30.41,30.52,30.25,30.57,30.78,30.72,30.72,30.88,30.89,30.90,30.92,31.01,30.95,30.96,31.07,31.03,30.94,31.06,31.10,30.97,30.94,31.08,31.10,31.03,30.94,30.95,31.01,30.78,30.64,30.97,30.99,30.80,30.83,31.02,30.92,31.01,30.98,30.99,31.01,31.04,30.99,31.00,30.97,30.89,30.95,30.90,30.86,30.78,30.79,30.66,30.64,30.72,30.36,30.55,30.30,30.46,30.08,30.00,29.93,30.00,29.46,29.56,29.24,29.75,29.67,29.62,29.85,30.12,29.99,29.97,30.43,30.44,30.40,30.50,30.71,30.68,30.65,30.80,30.93,30.83,30.92,30.94,30.87,30.93,30.77,30.90,30.96,30.82,30.69,30.88,30.81,30.44,30.65,30.75,30.53,30.10,30.56,30.74,30.22,30.19,30.52,30.45,30.06,30.13,30.42,30.27,30.45,30.17,30.71,30.63,30.59,30.65,30.75,30.79,30.71,30.68,30.86,30.82,30.79,30.81,30.89,30.88,30.86,30.89,30.99,30.90,30.83,30.69],[27.17,26.12,24.47,23.77,23.08,22.66,22.27,21.80,21.86,21.09,21.06,21.14,20.63,20.38,20.51,21.46,20.06,19.23,19.17,17.28,17.00,15.69,15.29,14.26,13.13,11.93,10.84,10.67,9.61,8.95,8.69,9.90,10.08,9.46,9.28,10.44,10.63,10.27,10.19,9.83,10.01,9.85,8.64,8.21,8.65,8.58,7.54,7.29,7.81,6.86,5.87,6.38,6.85,5.55,4.71,5.93,4.77,4.62,5.70,6.88,6.93,5.24,5.79,7.04,6.70,6.04,7.17,7.71,7.18,7.58,8.29,8.31,7.76,8.69,9.09,9.26,9.66,9.96,10.42,10.27,10.38,10.80,9.72,9.36,8.58,9.70,9.59,8.43,8.65,8.44,7.72,8.00,7.91,7.31,6.15,5.90,5.64,4.98,4.70,4.85,3.60,3.54,2.27,1.09,0.77,1.33,1.87,2.35,2.56,3.68,3.57,3.47,4.32,4.65,4.47,5.27,6.12,7.77,7.86,8.55,7.90,6.21,7.15,7.59,5.63,5.42,7.09,6.81,5.01,6.40,6.07,8.07,8.07,6.68,6.97,7.34,8.56,9.95,9.73,11.08,11.63,11.59,12.62,12.39,11.37,10.96,12.34,11.71,10.58,11.57,11.80,11.13,10.27,10.92,9.95,9.00,10.04,9.76,8.41,8.40,9.45,8.79,6.97,8.16,9.01,7.80,6.33,7.83,8.81,7.04,8.29,9.12,10.00,8.82,10.09,10.63,9.29,9.95,11.20,10.79,10.15,11.18,11.65,10.36,11.01,11.90,12.05,11.56,12.15,12.97,12.89,12.66,13.42,13.82,15.02,14.13,13.04,13.08,14.03,13.38,12.67,12.65,13.26,12.77,11.88,12.39,12.61,11.90,11.26,12.24,12.30,10.90,11.07,12.19,11.54,10.05,11.07,11.90,9.81,9.82,11.60,11.20,10.07,10.35,11.92,10.71,10.31,11.12,12.38,12.37,12.69,13.52,12.84,12.21,13.36,13.84,13.54,13.34,14.26,14.83,14.16,13.92,15.32,14.88,14.49,15.08,16.11,16.12,15.47,15.63,15.71,15.17,15.09,14.98,14.66,14.18,13.86,13.95,13.34,13.01,12.79,12.61,11.86,11.63,11.20,10.36,9.82,9.97,9.99,9.09,8.58,9.69,9.09,9.26,9.85,10.37,10.49,10.91,11.37,11.66,11.92,11.91,12.55,12.98,12.69,13.22,13.75,13.78,13.56,14.49,15.32,15.75,15.69,15.03,15.49,16.08,15.04,14.70,15.28,14.46,14.31,14.24,14.36,13.49,13.10,12.33,11.93,12.92,13.02,12.48,12.48,13.81,13.41,12.88,13.47,14.28,14.78,14.94,15.85,16.49,16.77,17.35,18.02,18.37,18.01,18.09,18.19,17.78,18.14,18.30,17.68,17.64,18.07,18.43,18.00,18.45,17.76,17.62,17.59,17.37,17.37,16.88,16.65,16.74,15.89,15.61,15.43,15.87,16.41,15.62,15.10,16.25,16.26,15.05,15.53,16.63,16.15,15.49,16.52,17.13,16.19,16.27,16.31,15.64,14.93,14.24,14.35,15.16,15.26,14.06,14.60,15.93,15.22,14.88,15.85,16.41,15.47,15.92,17.09,16.87,16.01,16.70,17.94,17.68,16.87,17.99,18.99,18.76,17.95,18.51,18.86,17.81,17.96,18.63,18.28,17.64,18.14,18.13,17.66,17.38,17.55,16.99,16.45,16.70,17.35,16.74,16.24,17.09,17.16,16.10,16.24,17.35,17.04,16.06,16.67,17.55,17.22,16.27,17.40,17.92,17.30,16.96,15.68,16.29,16.94,16.46,15.14,16.29,16.90,15.61,15.29,16.69,16.53,15.24,15.69,16.33,15.81,15.04,16.15,14.89,14.17,13.94,14.73,13.72,12.94,13.79,14.02,12.84,13.45,14.22,14.11,13.86,14.56,14.81,14.57,14.45,15.63,15.58,15.10,15.26,15.90,16.03,15.78,16.68,17.30,17.07,15.92,16.31,16.19,15.23,14.89,15.42,15.05,14.48,14.27,14.92,14.43,13.46,13.71,13.95,12.98,12.36,13.08,13.27,12.07,12.35,12.68,11.97,11.41,12.64,13.05,13.89,14.60,15.18,15.15,14.00,13.77,14.75,14.76,13.88,13.68,14.96,15.18,13.75,14.99,15.18,14.15,14.96,15.76,15.22,14.46,15.87,16.38,15.56,16.59,17.22,16.92,17.76,16.87,16.35,16.75,17.16,16.86,17.14,17.38,16.94,17.94,16.45,16.90,17.62,17.32,16.96,17.13,17.74,16.43,16.60,17.32,16.76,16.15,16.14,16.44,15.34,15.23,16.22,15.41,14.82,15.86,16.06,14.64,14.92,16.53,16.05,15.77,15.86,17.14,16.57,16.39,17.05,17.61,17.42,17.85,18.43,19.02,18.85,19.41,18.96,17.97,18.95,19.35,18.25,18.15,18.64,18.85,17.84,18.28,18.98,18.21,17.83,18.48,19.27,18.14,18.05,19.05,19.41,19.93,19.47,18.26,18.52,19.11,18.83,18.11,18.54,19.24,18.69,18.40,18.87,19.32,18.32,18.25,19.32,19.58,18.51,18.83,20.20,19.88,19.54,19.55,31.42,31.39,31.36,31.35,31.34,31.32,31.29,31.35,31.30,31.28,31.33,31.34,31.29,31.32,31.34,31.33,31.23,31.23,31.24,31.13,31.12,31.14,31.16,31.20,31.13,31.23,31.20,31.23,31.21,31.09,30.95,31.15,31.13,30.88,30.90,30.99,30.85,30.74,30.74,30.73,30.51,30.52,30.59,30.54,30.44,30.54,30.70,30.60,30.45,30.72,30.72,30.65,30.60,30.75,30.79,30.64,30.83,30.72,30.85,30.71,30.85,30.85,30.72,30.71,30.89,30.84,30.70,30.82,31.01,30.83,30.81,30.97,31.06,30.96,31.01,31.14,31.07,31.06,31.15,31.21,31.23,31.27,31.23,31.30,31.24,31.15,31.26,31.20,31.17,30.93,30.98,31.20,31.05,30.90,31.04,31.17,31.01,30.95,31.07,31.14,30.98,31.06,31.04,31.11,31.14,31.06,31.03,30.92,31.03,31.06,30.98,31.09,31.20,31.08,31.14,31.24,31.26,31.32,31.23,31.25,31.27,31.20,31.01,31.07,31.04,30.86,30.73,30.86,30.74,30.61,30.61,30.40,30.50,30.53,30.68,30.55,30.58,30.05,30.08,30.01,29.77,30.01,29.52,29.97,30.21,29.92,29.78,30.17,30.36,30.02,30.17,30.49,30.49,30.24,30.42,30.44,30.15,30.24,30.42,30.48,30.10,30.40,30.65,30.53,30.24,30.47,30.62,30.38,30.21,30.51,30.32,30.11,30.18,30.41,30.35,30.01,30.20,30.29,30.23,29.97,30.13,30.28,29.99,29.84,30.18,30.10,29.64,29.89,30.17,30.03,29.71,29.86,30.21,29.89,29.84,29.56,29.64,29.31,29.33,29.61,29.47,29.05,29.13,29.60,29.33,29.17,29.50,29.60,29.47,29.58,29.68,29.79,29.75,29.81,29.87,29.96,29.98,29.93,30.09,30.19,30.16,30.31,30.48,30.52,30.64,30.76,30.75,30.78,30.84,31.01,31.03,31.02,30.86,30.73,30.95,30.91,30.50,30.74,30.83,30.75,30.55,30.80,30.85,30.80,30.71,30.85,30.88,30.93,30.97,31.06,31.05,31.16,31.03,30.87,31.03,31.10,30.86,30.83,31.01,30.96,30.75,30.83,30.96,30.71,30.60,30.78,30.61,30.38,30.67,30.85,30.76,30.80,30.61,30.75,30.87,30.59,30.54,30.78,30.80,30.54,30.76,30.92,30.82,30.80,30.89,30.94,30.90,30.86,30.98,31.02,30.97,30.99,31.02,30.96,30.89,30.98,30.89,30.98,31.00,30.90,30.77,30.91,30.98,30.84,30.79,30.72,30.47,30.66,30.82,30.54,30.42,30.58,30.78,30.34,30.37,30.77,30.72,30.71,30.91,30.96,30.94,31.00,31.00,31.05,31.05,31.08,31.03,31.04,31.09,31.15,31.12,31.11,31.14,31.13,31.15,31.22,31.21,31.24,31.25,31.29,31.25,31.28,31.28,31.26,31.28,31.27,31.19,31.22,31.19,31.11,31.03,31.11,31.00,30.92,30.93,30.96,30.90,30.85,30.89,30.92,30.83,30.78,30.63,30.71,30.50,30.60,30.58,30.68,30.75,30.81,30.81,30.85,30.95,31.01,31.06,30.99,31.19,31.21,31.19,31.23,31.28,31.26,31.25,31.28,31.31,31.28,31.23,31.22,31.28,31.24,31.21,31.24,31.23,31.17,31.13,31.13,31.05,31.06,31.08,30.95,30.95,30.97,30.81,30.78,30.79,30.78,30.55,30.49,30.63,30.42,30.11,30.25,30.54,30.23,29.95,30.30,30.40,29.85,29.93,30.45,30.23,29.98,29.51,29.72,30.09,29.99,29.74,30.03,30.30,29.99,30.08,30.46,30.48,30.25,30.47,30.62,30.64,30.60,30.74,30.78,30.50,30.55,30.50,30.42,30.37,30.27,30.06,30.03,30.00,29.91,29.72,29.70,29.80,29.64,29.33,29.71,29.80,29.47,29.57,29.93,29.75,29.75,29.90,30.20,30.42,30.53,30.33,30.05,30.44,30.44,29.99,30.01,30.34,30.24,29.78,30.06,30.23,30.01,29.86,30.22,30.30,30.15,30.22,30.51,30.49,30.52,30.63,30.72,30.81,30.84,30.89,30.86,30.83,30.99,30.89,30.76,30.93,30.99,30.77,30.71,30.96,31.01,30.89,30.73,30.79,30.88,30.60,30.39,30.80,30.78,30.55,30.63,30.86,30.72,30.88,30.81,30.81,30.94,30.96,30.82,30.89,30.83,30.80,30.88,30.79,30.79,30.77,30.71,30.58,30.59,30.70,30.47,30.54,30.45,30.40,30.19,30.12,29.98,30.09,29.44,29.48,29.29,29.79,29.86,29.62,29.89,30.17,30.01,29.98,30.38,30.37,30.32,30.43,30.61,30.55,30.52,30.70,30.74,30.64,30.80,30.81,30.71,30.83,30.68,30.85,30.86,30.72,30.63,30.84,30.65,30.34,30.59,30.67,30.43,30.08,30.59,30.68,30.26,30.15,30.61,30.56,30.18,30.23,30.53,30.47,30.57,30.35,30.68,30.72,30.68,30.71,30.77,30.82,30.69,30.62,30.80,30.76,30.67,30.74,30.81,30.79,30.72,30.75,30.90,30.83,30.75,30.72],[27.29,26.18,24.30,23.68,23.06,22.46,22.30,22.05,21.69,21.09,21.04,20.94,20.35,20.53,20.37,20.95,19.63,18.89,18.09,16.43,16.35,15.03,14.31,13.68,12.20,10.98,9.89,9.60,8.86,8.22,8.00,9.20,9.21,8.76,8.69,9.61,9.88,9.38,9.58,9.00,9.18,9.31,8.32,7.93,8.12,8.27,7.18,7.00,7.39,6.62,5.62,6.07,6.21,5.08,4.47,5.24,4.35,4.71,5.32,6.45,6.43,5.61,5.67,6.83,6.33,5.78,7.09,7.40,6.99,7.23,7.88,7.84,7.59,8.27,8.49,8.69,9.21,9.42,9.63,9.43,9.57,9.78,9.03,8.58,8.08,9.18,8.62,7.90,8.03,8.09,7.15,6.94,7.33,6.63,6.02,5.59,5.17,4.56,4.07,4.38,3.27,3.66,2.72,1.66,1.05,0.77,1.35,1.85,2.13,3.39,3.17,2.80,3.98,4.40,4.09,4.71,5.60,6.84,6.96,7.48,6.72,5.40,6.68,6.79,4.91,4.74,6.72,5.96,4.54,5.79,5.13,7.27,7.24,5.79,5.88,6.27,7.65,8.72,9.00,10.15,10.98,10.63,11.81,11.41,10.18,10.18,11.45,10.72,9.53,10.76,10.77,10.28,9.63,9.98,9.23,8.33,9.12,9.26,8.04,7.63,8.74,7.76,6.55,7.04,8.04,7.14,5.41,6.81,7.72,6.39,7.74,8.34,9.09,8.29,9.39,9.68,8.44,9.45,10.06,9.82,9.33,10.22,10.54,9.45,10.28,10.97,11.16,10.74,11.16,11.85,12.02,11.88,12.22,12.79,13.46,13.13,11.97,12.33,12.94,12.59,11.75,11.83,12.36,11.63,11.31,11.65,11.77,11.14,10.38,11.29,11.25,10.08,10.06,11.11,10.71,9.15,10.35,10.70,9.48,8.99,10.54,9.83,9.04,9.84,10.80,9.79,9.54,10.10,10.77,11.09,11.14,11.95,11.61,10.97,11.93,12.65,12.34,12.23,13.16,13.56,13.01,12.86,14.17,13.97,13.45,13.78,15.13,15.25,14.57,14.59,14.47,14.05,14.09,13.73,13.46,12.81,12.58,12.48,11.91,11.54,11.44,11.04,10.53,10.66,10.16,9.61,9.39,9.08,9.15,8.47,7.97,8.85,8.53,8.56,9.01,9.66,9.89,10.11,10.48,10.65,11.11,10.96,11.33,12.08,11.87,11.94,12.54,13.02,12.80,13.62,14.43,14.89,14.53,14.19,14.52,15.08,14.17,13.83,14.43,13.60,13.52,13.79,13.59,12.73,12.54,11.50,10.95,12.10,12.22,11.73,11.62,12.97,12.39,11.88,12.43,13.12,13.73,13.91,14.78,15.43,15.69,16.10,16.39,17.07,16.64,16.83,16.96,16.75,17.06,17.35,16.69,16.80,17.16,17.70,17.28,17.87,17.13,16.80,16.76,16.69,16.54,15.83,15.84,15.89,14.95,14.65,14.23,15.11,15.53,14.72,14.41,15.32,15.38,14.08,14.64,15.80,15.37,14.50,15.48,16.06,15.31,15.41,15.40,14.79,14.09,13.34,13.41,14.18,14.34,13.20,13.60,15.13,14.38,13.77,15.15,15.54,14.73,14.89,16.19,16.14,15.11,15.80,16.80,16.73,16.15,16.95,18.50,18.02,17.28,17.87,18.11,17.08,17.17,17.98,17.28,16.99,17.36,17.24,16.74,16.60,16.71,16.15,15.57,15.90,16.43,15.93,15.54,16.33,16.46,15.27,15.45,16.72,16.34,15.29,16.08,16.99,16.34,15.69,16.97,17.44,16.70,16.78,15.12,15.53,16.76,15.94,14.45,15.69,16.31,14.89,14.38,15.59,15.65,14.41,14.68,15.37,14.91,13.81,15.27,13.83,13.23,12.66,13.66,12.71,12.08,12.76,13.09,12.02,12.52,13.42,13.03,13.25,13.38,14.48,13.86,13.81,15.18,15.14,14.52,14.63,15.45,15.61,15.22,16.07,16.68,16.55,15.25,15.55,15.38,14.50,14.21,14.41,14.22,13.64,13.37,13.83,13.48,12.70,12.66,12.74,12.27,11.52,11.92,12.02,11.11,11.36,11.55,11.06,10.88,11.57,12.02,12.81,13.67,14.15,14.06,12.86,12.58,13.51,13.46,12.70,12.69,13.88,14.23,12.75,14.16,14.29,12.81,14.07,14.90,14.10,13.47,15.23,15.37,14.57,15.88,16.55,16.26,17.13,16.20,15.71,15.86,16.41,15.95,16.32,16.65,16.01,17.19,15.33,15.81,16.81,16.44,16.18,15.97,17.09,15.51,15.58,16.56,16.07,15.12,15.44,16.16,14.60,14.32,15.49,14.58,13.97,14.81,15.46,13.91,13.90,15.80,15.42,15.09,15.03,16.59,15.94,15.62,16.79,17.06,16.82,17.30,17.75,18.60,18.46,18.94,18.31,17.29,18.50,18.96,17.73,17.80,18.10,18.39,17.31,17.68,18.38,17.70,17.06,18.00,18.64,18.00,17.78,18.63,19.10,19.71,19.15,17.77,17.81,18.56,18.56,17.48,17.91,18.86,18.16,17.84,18.31,18.83,17.81,17.58,18.95,19.17,18.03,18.38,19.57,19.32,18.90,19.28,31.41,31.34,31.32,31.30,31.30,31.29,31.28,31.33,31.29,31.27,31.33,31.34,31.26,31.29,31.30,31.30,31.22,31.20,31.19,31.06,31.09,31.06,31.07,31.14,31.05,31.15,31.09,31.17,31.16,31.01,30.94,31.07,31.02,30.85,30.88,30.93,30.85,30.71,30.68,30.68,30.48,30.47,30.52,30.43,30.35,30.45,30.62,30.55,30.34,30.60,30.67,30.62,30.51,30.77,30.76,30.68,30.87,30.67,30.79,30.66,30.78,30.80,30.73,30.68,30.86,30.85,30.63,30.78,30.95,30.78,30.73,30.91,30.99,30.90,30.96,31.07,31.08,31.01,31.09,31.14,31.15,31.22,31.15,31.24,31.21,31.15,31.25,31.18,31.11,30.80,30.90,31.13,30.94,30.82,30.93,31.14,30.94,30.96,31.10,31.11,31.05,31.06,31.07,31.12,31.19,30.99,31.11,31.00,31.08,31.05,31.02,31.16,31.21,31.08,31.11,31.23,31.22,31.27,31.16,31.18,31.22,31.09,30.90,31.02,31.12,30.88,30.69,30.86,30.86,30.62,30.62,30.41,30.44,30.49,30.60,30.57,30.54,29.98,29.99,30.12,29.87,30.09,29.54,30.02,30.16,29.85,29.77,30.16,30.27,29.95,30.12,30.45,30.49,30.20,30.37,30.39,30.04,30.13,30.40,30.37,30.05,30.32,30.52,30.43,30.18,30.43,30.62,30.30,30.19,30.40,30.24,30.03,30.21,30.29,30.26,30.02,30.19,30.23,30.16,29.94,30.10,30.21,29.99,29.73,30.08,29.97,29.47,29.80,30.08,29.97,29.65,29.79,30.18,29.95,29.87,29.69,29.60,29.33,29.34,29.56,29.35,29.05,29.13,29.51,29.32,29.14,29.51,29.40,29.50,29.61,29.62,29.80,29.71,29.78,29.84,29.94,30.05,29.98,30.10,30.17,30.25,30.39,30.47,30.52,30.69,30.78,30.72,30.82,30.90,30.96,30.97,30.97,30.90,30.77,30.89,30.92,30.54,30.77,30.82,30.79,30.49,30.83,30.87,30.79,30.70,30.86,30.90,30.94,31.01,31.06,30.99,31.11,31.03,30.87,31.00,31.06,30.87,30.86,31.00,30.96,30.73,30.86,30.90,30.71,30.61,30.76,30.66,30.38,30.61,30.81,30.67,30.71,30.51,30.70,30.75,30.59,30.48,30.82,30.81,30.50,30.77,30.92,30.84,30.81,30.90,30.94,30.91,30.86,31.02,31.06,30.99,31.01,31.06,30.99,30.92,30.98,30.86,30.98,30.98,30.88,30.75,30.93,30.99,30.79,30.75,30.68,30.43,30.64,30.81,30.53,30.40,30.55,30.78,30.33,30.38,30.74,30.69,30.70,30.89,30.96,30.96,31.01,31.01,31.05,31.07,31.08,31.04,31.03,31.09,31.15,31.12,31.12,31.16,31.13,31.14,31.16,31.15,31.21,31.22,31.25,31.23,31.25,31.25,31.24,31.24,31.24,31.08,31.13,31.15,31.10,31.03,31.10,31.00,30.93,30.92,30.95,30.91,30.90,30.87,30.91,30.82,30.78,30.61,30.70,30.51,30.59,30.62,30.69,30.74,30.81,30.77,30.87,30.99,31.00,31.03,30.97,31.15,31.20,31.16,31.21,31.25,31.25,31.24,31.28,31.28,31.23,31.19,31.19,31.24,31.20,31.19,31.24,31.14,31.17,31.12,31.13,31.05,31.07,31.06,30.99,30.96,30.99,30.84,30.83,30.81,30.80,30.60,30.52,30.67,30.40,30.12,30.31,30.62,30.24,30.06,30.42,30.42,29.94,30.01,30.48,30.24,30.03,29.53,29.78,30.11,30.02,29.72,30.04,30.34,30.03,29.96,30.45,30.49,30.25,30.42,30.59,30.62,30.62,30.70,30.76,30.55,30.61,30.48,30.29,30.33,30.25,29.86,29.97,30.01,29.88,29.62,29.67,29.79,29.62,29.33,29.74,29.87,29.50,29.61,29.93,29.77,29.72,29.91,30.24,30.41,30.52,30.33,30.09,30.45,30.45,30.02,30.05,30.36,30.22,29.81,30.07,30.26,29.95,29.76,30.26,30.27,30.02,30.22,30.53,30.34,30.37,30.56,30.67,30.72,30.76,30.90,30.82,30.77,30.92,30.82,30.71,30.87,30.95,30.81,30.74,30.96,31.02,30.94,30.77,30.86,30.91,30.60,30.43,30.86,30.81,30.55,30.71,30.91,30.72,30.92,30.81,30.83,30.93,30.93,30.76,30.84,30.83,30.79,30.83,30.71,30.79,30.73,30.66,30.46,30.47,30.66,30.25,30.53,30.47,30.34,30.03,30.19,30.00,29.82,29.48,29.53,29.15,29.52,29.78,29.59,29.61,29.97,29.92,29.87,30.17,30.29,30.22,30.38,30.59,30.47,30.43,30.66,30.72,30.58,30.79,30.75,30.72,30.82,30.74,30.85,30.83,30.74,30.61,30.85,30.64,30.32,30.61,30.64,30.25,30.07,30.58,30.64,30.22,30.18,30.55,30.45,30.18,30.22,30.54,30.44,30.56,30.30,30.64,30.63,30.56,30.53,30.75,30.74,30.62,30.58,30.80,30.68,30.56,30.70,30.79,30.78,30.73,30.72,30.85,30.83,30.76,30.70],[27.66,26.30,24.55,23.76,23.33,22.72,22.29,21.94,22.19,21.03,21.04,21.23,20.36,20.44,20.47,21.02,19.55,18.89,18.19,16.44,16.32,14.77,14.26,13.54,11.93,10.97,9.74,9.49,8.92,8.13,7.72,9.13,9.11,8.35,8.35,9.57,9.60,8.93,9.39,8.91,8.85,8.72,8.16,7.67,7.63,7.84,7.60,7.05,7.54,6.47,6.08,6.76,5.91,5.28,4.04,4.94,3.90,4.20,5.24,6.12,5.94,5.25,5.85,6.41,5.90,5.70,6.74,7.34,6.73,7.18,7.46,7.74,7.32,7.86,8.49,8.57,8.76,9.36,9.68,9.74,9.52,10.01,9.28,8.82,7.97,8.74,8.94,7.72,7.77,7.44,6.79,7.01,7.15,6.19,5.34,5.74,5.26,4.64,4.61,5.24,3.60,3.93,2.73,2.13,1.70,1.07,0.76,1.18,1.66,3.03,2.60,2.96,4.24,4.48,4.72,5.29,5.92,7.26,6.98,7.39,6.81,5.69,6.66,6.70,4.87,4.64,6.43,6.26,4.39,5.56,4.95,7.10,6.86,6.35,6.05,6.57,7.24,8.50,9.17,9.83,10.33,10.12,10.82,10.96,9.65,9.38,10.21,10.18,9.05,9.74,10.41,9.81,9.29,9.73,8.93,8.12,8.72,8.87,7.79,7.54,8.24,8.08,6.66,7.50,8.33,7.07,6.09,7.11,7.56,5.82,7.60,7.96,8.52,7.98,8.85,9.37,8.32,8.89,9.90,9.39,8.83,9.89,10.27,9.36,9.67,10.52,10.34,10.00,10.94,11.49,11.05,10.78,11.98,12.38,13.06,12.48,11.53,11.33,12.22,11.61,10.75,10.92,11.63,11.08,10.25,10.69,11.11,10.44,9.88,10.64,10.62,9.62,9.62,10.35,10.02,8.98,9.22,10.03,8.96,8.91,9.43,9.21,8.92,9.06,10.02,9.48,9.55,10.03,10.62,10.95,10.92,11.71,11.17,10.36,11.47,11.95,11.78,11.45,12.34,12.65,12.11,12.04,13.41,13.05,12.65,13.10,14.48,14.72,13.76,14.22,13.71,13.58,13.34,13.03,12.76,12.42,11.83,11.99,11.51,11.08,10.85,10.58,10.32,9.86,9.51,9.32,8.92,8.62,8.63,8.07,7.94,8.53,7.89,8.14,8.83,8.79,9.12,9.94,10.20,10.08,10.61,10.69,10.86,11.56,11.59,11.73,11.97,12.44,12.68,13.19,13.88,14.59,14.41,13.56,13.93,14.99,13.63,13.15,14.07,13.43,12.89,13.18,13.35,12.36,12.10,11.14,10.59,11.52,11.83,11.14,11.34,12.37,11.92,11.31,11.83,12.62,13.54,13.35,14.33,15.11,15.31,15.79,16.47,17.26,16.42,16.70,16.77,16.27,16.75,17.21,16.46,16.07,16.58,17.18,16.88,17.61,16.81,16.14,15.94,16.35,16.16,15.19,15.56,15.63,14.70,13.91,13.73,14.42,14.71,13.78,13.52,14.69,14.59,13.14,13.73,14.87,14.50,13.86,14.76,15.51,14.81,14.61,14.79,14.14,13.25,12.34,12.72,13.34,13.29,12.04,12.54,14.00,13.43,13.03,14.27,14.57,13.74,14.25,15.60,15.21,14.52,15.58,16.23,16.10,16.14,16.92,18.41,17.70,16.82,17.33,17.79,16.64,16.57,17.47,17.05,16.23,16.81,16.87,16.32,15.88,16.46,15.87,14.81,15.18,16.00,15.21,14.87,15.66,16.19,14.75,14.85,16.28,15.83,14.67,15.34,16.53,15.69,14.81,16.48,16.88,15.86,16.25,14.25,14.84,16.07,14.94,13.54,14.78,15.48,14.25,13.99,15.19,15.25,13.93,14.37,14.84,14.62,13.94,15.10,14.13,13.32,13.47,13.59,12.96,12.62,12.81,13.19,11.88,12.65,12.96,12.40,12.63,13.14,13.79,13.21,13.10,14.28,14.37,13.73,13.87,14.52,15.30,14.63,15.64,16.43,16.23,14.73,15.04,14.95,13.79,13.65,14.00,13.55,13.20,12.94,13.34,12.92,12.28,12.15,12.13,11.79,11.74,11.82,12.15,11.76,11.71,11.55,11.51,10.79,12.08,12.43,13.29,13.81,14.42,14.16,12.88,12.82,13.51,13.34,12.72,12.69,13.59,13.59,12.36,13.48,13.83,12.72,13.49,14.42,13.64,12.95,14.78,15.25,14.46,15.60,16.15,16.04,16.74,16.32,15.58,16.02,16.44,16.32,16.66,16.73,16.39,17.13,15.71,15.69,16.66,16.53,15.86,16.11,16.84,15.69,15.41,16.46,15.98,15.14,15.36,15.77,14.56,14.49,15.13,14.22,14.12,14.73,14.89,13.58,14.05,15.42,14.75,14.74,14.83,15.75,15.35,15.39,16.06,16.65,16.57,16.83,17.50,17.95,17.86,18.51,17.78,16.61,17.95,18.33,17.16,16.92,17.62,17.86,16.80,17.17,18.05,17.12,16.74,17.83,18.29,17.55,17.49,18.66,18.86,19.24,19.05,17.39,17.53,18.53,17.98,17.09,17.84,18.52,17.71,17.56,18.03,18.41,17.32,17.33,18.37,18.65,17.53,17.98,19.03,19.14,18.68,19.23,31.44,31.39,31.37,31.35,31.34,31.34,31.32,31.36,31.33,31.31,31.36,31.37,31.30,31.33,31.34,31.34,31.27,31.27,31.24,31.15,31.13,31.12,31.14,31.19,31.10,31.18,31.16,31.18,31.14,31.02,30.95,31.07,31.01,30.86,30.87,30.91,30.83,30.72,30.76,30.71,30.47,30.48,30.62,30.50,30.47,30.56,30.69,30.58,30.40,30.73,30.84,30.63,30.61,30.78,30.82,30.73,30.85,30.78,30.78,30.66,30.76,30.77,30.74,30.66,30.81,30.86,30.65,30.78,30.93,30.84,30.76,30.89,31.00,30.92,30.96,31.07,31.10,31.00,31.12,31.18,31.17,31.24,31.19,31.29,31.22,31.15,31.23,31.16,31.13,30.88,30.94,31.13,30.96,30.88,31.02,31.13,30.93,30.94,31.06,31.05,30.93,31.06,31.01,31.02,31.15,31.03,30.87,30.89,31.04,31.01,30.96,31.08,31.12,31.03,31.09,31.23,31.20,31.26,31.17,31.15,31.20,31.10,30.96,31.00,31.03,30.90,30.80,30.86,30.86,30.71,30.63,30.43,30.44,30.52,30.54,30.46,30.47,29.76,29.92,29.97,29.64,29.88,29.38,29.87,30.02,29.70,29.78,30.10,30.12,29.96,30.09,30.42,30.45,30.15,30.38,30.37,30.00,30.16,30.41,30.39,29.89,30.33,30.62,30.32,30.10,30.46,30.53,30.25,30.20,30.44,30.30,30.08,30.24,30.39,30.33,29.97,30.18,30.25,30.20,29.88,30.07,30.13,29.93,29.60,30.05,30.02,29.58,29.73,30.05,29.94,29.67,29.80,30.15,29.94,29.80,29.54,29.57,29.34,29.36,29.60,29.32,28.99,29.08,29.62,29.09,29.03,29.57,29.37,29.13,29.49,29.55,29.62,29.54,29.74,29.80,29.89,29.97,29.90,30.10,30.13,30.28,30.41,30.53,30.60,30.70,30.79,30.74,30.83,30.92,30.98,30.97,30.97,30.89,30.79,30.87,30.89,30.54,30.76,30.84,30.80,30.46,30.75,30.83,30.77,30.67,30.81,30.88,30.93,30.98,31.05,30.98,31.11,31.00,30.86,30.99,31.08,30.84,30.83,30.99,30.94,30.74,30.84,30.92,30.72,30.64,30.76,30.69,30.47,30.71,30.81,30.74,30.77,30.61,30.70,30.76,30.66,30.49,30.76,30.79,30.48,30.76,30.92,30.81,30.76,30.89,30.93,30.86,30.84,30.97,30.99,30.95,30.98,31.02,30.94,30.90,30.96,30.85,30.94,30.96,30.82,30.73,30.88,30.92,30.79,30.68,30.70,30.41,30.61,30.76,30.50,30.31,30.54,30.73,30.31,30.28,30.72,30.63,30.66,30.88,30.95,30.95,31.00,31.01,31.05,31.03,31.06,31.02,31.03,31.08,31.13,31.10,31.07,31.14,31.10,31.12,31.17,31.16,31.19,31.20,31.24,31.20,31.21,31.22,31.23,31.24,31.23,31.10,31.16,31.13,31.10,31.02,31.08,30.96,30.92,30.90,30.92,30.91,30.87,30.87,30.89,30.82,30.78,30.61,30.70,30.54,30.59,30.60,30.70,30.76,30.82,30.79,30.86,30.99,30.97,31.04,30.94,31.13,31.18,31.14,31.17,31.21,31.23,31.20,31.24,31.27,31.23,31.20,31.19,31.22,31.17,31.18,31.21,31.13,31.14,31.11,31.11,31.05,31.05,31.05,30.97,30.94,30.96,30.82,30.82,30.76,30.75,30.55,30.53,30.57,30.34,30.11,30.26,30.49,30.18,30.00,30.34,30.39,29.84,29.85,30.42,30.21,29.76,29.41,29.62,30.04,30.02,29.64,29.96,30.32,29.87,29.82,30.39,30.39,30.16,30.37,30.58,30.57,30.58,30.72,30.79,30.45,30.50,30.37,30.23,30.21,30.16,29.76,29.74,29.84,29.71,29.41,29.41,29.65,29.57,29.00,29.61,29.88,29.36,29.42,29.94,29.83,29.60,30.00,30.26,30.46,30.49,30.30,30.17,30.43,30.44,30.05,30.04,30.34,30.11,29.61,29.98,30.20,29.80,29.61,30.19,30.25,29.88,30.26,30.60,30.38,30.43,30.68,30.67,30.75,30.74,30.90,30.86,30.82,30.99,30.85,30.77,30.93,30.98,30.84,30.81,30.97,31.01,30.92,30.79,30.84,30.87,30.57,30.38,30.81,30.81,30.56,30.66,30.87,30.75,30.90,30.83,30.85,30.93,30.96,30.87,30.91,30.88,30.78,30.87,30.82,30.75,30.73,30.60,30.43,30.53,30.61,30.21,30.35,30.29,30.22,29.84,29.98,29.78,29.64,29.18,29.32,28.95,29.32,29.54,29.32,29.46,29.82,29.83,29.78,30.10,30.25,30.22,30.24,30.54,30.56,30.41,30.63,30.77,30.68,30.79,30.82,30.78,30.88,30.75,30.84,30.90,30.75,30.65,30.81,30.72,30.38,30.58,30.72,30.41,30.07,30.54,30.62,30.17,30.13,30.55,30.43,30.08,30.16,30.52,30.38,30.52,30.24,30.58,30.64,30.55,30.57,30.68,30.78,30.68,30.60,30.81,30.78,30.69,30.74,30.85,30.83,30.81,30.80,30.94,30.87,30.81,30.72],[27.62,26.05,24.70,23.76,23.42,22.93,22.71,22.58,22.43,21.46,21.57,21.52,20.56,20.84,20.71,20.89,19.61,19.18,18.17,16.64,16.85,15.16,14.85,14.35,12.86,12.07,10.82,10.38,9.26,8.48,7.98,9.36,9.57,8.67,9.03,10.29,10.14,9.18,10.01,9.80,9.66,9.05,8.55,8.24,7.94,8.36,7.38,7.22,7.21,6.10,5.63,5.92,5.97,4.55,3.83,4.73,3.76,4.24,5.15,6.79,6.82,5.18,5.60,7.16,6.56,6.01,7.05,7.75,7.20,7.20,7.84,8.39,7.57,8.04,9.25,9.02,8.76,9.74,10.46,10.42,10.03,10.48,9.62,9.33,8.32,8.60,8.95,8.01,7.98,7.68,6.90,7.22,7.18,5.80,5.37,5.67,5.00,4.26,4.18,4.82,3.68,4.37,3.56,2.53,2.18,1.81,1.06,0.77,1.09,2.30,2.37,2.70,3.35,3.83,3.95,4.72,5.32,7.25,7.14,7.48,6.51,5.57,5.90,6.17,4.24,4.29,5.87,5.37,3.70,5.34,4.75,6.76,6.42,5.52,5.60,5.75,7.16,8.32,8.85,9.91,10.98,10.51,11.42,11.56,10.27,9.65,11.06,11.11,9.84,10.74,11.43,10.79,10.08,10.70,9.68,8.63,9.22,9.35,7.72,7.88,8.45,8.18,6.81,7.22,8.02,7.03,5.23,6.61,7.28,6.08,7.14,8.40,8.84,8.72,9.17,9.51,8.60,9.24,10.07,9.55,9.16,10.35,10.59,9.51,10.19,11.29,11.03,10.65,11.85,12.46,11.61,11.49,12.99,12.96,14.22,12.91,12.00,11.95,12.97,12.42,11.29,11.26,12.19,11.73,10.33,10.84,11.54,10.74,9.86,10.66,10.90,9.52,9.56,10.42,10.45,9.25,9.43,10.15,9.42,9.47,9.35,9.44,9.10,9.31,9.82,9.62,10.25,10.27,10.55,11.21,11.22,11.77,11.55,10.95,11.89,12.39,12.37,12.09,12.66,13.10,12.85,12.81,13.79,13.45,13.29,13.65,14.72,15.52,14.10,14.86,13.98,14.21,13.87,13.30,13.16,13.06,12.49,12.21,12.06,11.70,11.35,10.60,10.76,10.20,10.04,9.35,9.12,9.00,9.13,8.50,7.55,9.26,8.28,8.98,9.39,8.98,9.76,10.32,10.53,10.42,11.45,11.58,11.67,12.37,12.69,12.57,12.83,13.26,13.91,13.91,14.61,15.58,15.06,13.74,14.64,15.92,14.50,13.73,15.25,14.59,13.77,13.92,14.37,13.05,12.88,11.69,11.28,12.28,12.48,11.79,12.14,12.95,12.61,12.06,12.63,13.28,14.38,13.82,15.00,16.01,15.92,16.35,17.68,18.28,16.80,17.37,17.49,16.35,17.27,17.84,16.75,16.19,16.76,17.96,17.38,18.28,17.35,16.52,16.35,16.97,16.48,15.41,16.16,16.31,15.36,14.99,14.51,15.00,15.11,14.57,13.91,14.94,14.83,13.53,14.12,15.01,14.82,14.27,15.28,16.04,15.24,15.14,15.39,14.52,13.70,13.24,13.45,13.79,13.96,13.22,13.56,14.45,14.09,13.97,14.79,14.98,14.57,14.90,15.91,15.45,15.16,16.09,16.66,16.41,16.78,17.54,19.13,18.05,17.05,17.61,18.13,17.42,17.19,18.05,17.85,16.70,17.08,17.67,17.09,16.07,17.02,16.36,15.27,15.62,16.46,15.68,15.24,16.19,16.66,15.22,15.35,16.88,16.57,15.31,16.01,17.39,16.30,15.68,17.27,17.86,16.88,16.60,15.00,15.40,16.48,15.65,14.17,15.58,16.28,15.15,14.45,15.96,15.86,14.48,14.72,15.39,15.09,14.26,15.24,14.27,13.58,12.87,14.11,12.39,12.38,13.22,13.47,12.05,13.10,13.61,12.79,13.23,13.70,14.30,13.84,14.13,14.97,15.17,14.66,14.45,15.23,16.08,15.29,16.58,17.09,17.01,15.35,15.53,15.17,14.62,14.24,14.56,13.90,13.85,13.57,13.73,13.42,13.22,12.66,12.47,12.29,11.52,12.18,12.21,11.19,11.28,11.63,11.45,10.56,11.61,12.08,13.18,13.89,14.56,14.35,13.20,13.10,13.98,13.30,12.95,13.10,14.01,14.00,12.90,14.02,14.08,12.96,13.75,14.73,13.88,13.57,15.17,15.56,15.08,15.97,16.39,16.35,17.07,16.74,15.62,16.15,16.36,16.44,16.76,16.71,16.66,17.12,16.13,15.85,16.73,16.67,16.22,16.63,17.12,16.20,15.80,16.70,16.41,15.50,15.68,16.10,14.84,14.67,15.42,14.42,14.14,14.93,15.43,13.46,14.34,15.53,15.46,15.20,15.04,15.81,15.58,15.46,15.95,16.67,16.68,17.14,17.73,18.39,18.20,18.95,18.00,16.89,18.25,18.87,17.29,17.21,18.27,18.25,16.93,17.34,18.57,17.34,17.00,18.21,18.62,17.70,17.72,18.87,19.03,19.54,19.22,17.85,18.23,18.73,18.19,17.44,18.10,18.81,18.11,17.48,18.10,18.78,17.62,17.28,18.64,18.96,17.66,18.00,19.31,19.33,18.82,19.26,31.44,31.40,31.37,31.36,31.36,31.33,31.32,31.38,31.34,31.31,31.37,31.39,31.32,31.36,31.37,31.36,31.29,31.29,31.24,31.20,31.15,31.15,31.17,31.24,31.15,31.20,31.19,31.16,31.16,31.10,30.94,31.09,31.05,30.88,30.88,30.95,30.85,30.79,30.77,30.70,30.48,30.55,30.67,30.54,30.53,30.61,30.73,30.60,30.53,30.80,30.74,30.59,30.63,30.72,30.75,30.70,30.75,30.58,30.80,30.68,30.75,30.75,30.75,30.64,30.82,30.88,30.67,30.78,30.95,30.82,30.79,30.98,31.00,30.94,31.00,31.10,31.09,31.04,31.11,31.16,31.17,31.23,31.17,31.27,31.21,31.14,31.23,31.15,31.18,30.95,31.00,31.16,31.02,30.93,31.03,31.09,30.94,30.98,31.03,31.06,30.95,31.06,31.04,31.05,31.14,30.99,31.04,30.82,31.06,31.02,30.91,31.04,31.06,30.94,31.01,31.19,31.15,31.25,31.20,31.21,31.18,31.12,31.02,31.06,30.97,30.87,30.85,30.82,30.77,30.56,30.54,30.46,30.54,30.51,30.62,30.56,30.60,29.99,29.99,30.05,29.85,30.03,29.49,30.01,30.17,29.71,29.88,30.21,30.24,29.92,30.14,30.49,30.47,30.18,30.38,30.40,29.97,30.15,30.46,30.45,29.97,30.37,30.69,30.45,30.16,30.49,30.57,30.36,30.29,30.47,30.35,30.14,30.31,30.47,30.46,30.09,30.19,30.29,30.21,29.89,30.11,30.20,29.94,29.66,30.08,30.05,29.57,29.74,30.11,30.00,29.75,29.91,30.14,29.92,29.76,29.56,29.62,29.48,29.46,29.70,29.35,29.03,29.24,29.56,29.08,29.08,29.58,29.43,29.20,29.46,29.65,29.66,29.57,29.79,29.89,29.98,30.05,29.97,30.18,30.18,30.26,30.46,30.53,30.64,30.69,30.81,30.82,30.83,30.89,31.03,30.98,30.97,30.87,30.78,30.87,30.87,30.56,30.81,30.85,30.87,30.58,30.82,30.90,30.83,30.74,30.87,30.89,30.94,30.97,31.03,30.97,31.08,30.98,30.88,30.96,31.03,30.88,30.85,30.97,30.91,30.82,30.86,30.91,30.74,30.71,30.82,30.81,30.52,30.75,30.93,30.83,30.81,30.67,30.72,30.86,30.73,30.60,30.79,30.81,30.59,30.79,30.88,30.81,30.78,30.86,30.92,30.83,30.86,30.95,30.97,30.94,30.96,30.99,30.92,30.93,30.94,30.85,30.92,30.96,30.81,30.78,30.92,30.89,30.79,30.73,30.70,30.46,30.66,30.78,30.57,30.39,30.61,30.70,30.46,30.30,30.75,30.66,30.71,30.90,30.95,30.97,31.02,30.99,31.04,31.01,31.06,31.02,31.00,31.10,31.12,31.07,31.04,31.14,31.09,31.12,31.17,31.17,31.18,31.21,31.23,31.20,31.20,31.24,31.23,31.25,31.22,31.10,31.13,31.14,31.04,31.01,31.05,30.96,30.93,30.97,30.93,30.94,30.92,30.92,30.92,30.88,30.82,30.68,30.76,30.62,30.67,30.63,30.72,30.82,30.85,30.84,30.88,30.95,30.97,31.02,30.93,31.13,31.17,31.15,31.16,31.22,31.23,31.22,31.24,31.27,31.23,31.21,31.19,31.23,31.20,31.19,31.22,31.15,31.15,31.11,31.09,31.06,31.05,31.05,30.96,30.96,30.98,30.84,30.77,30.76,30.74,30.54,30.46,30.56,30.30,30.04,30.26,30.47,30.10,29.97,30.32,30.40,29.81,29.87,30.39,30.14,29.83,29.40,29.63,30.03,29.96,29.65,29.99,30.30,29.80,29.83,30.41,30.37,30.12,30.41,30.59,30.60,30.56,30.75,30.76,30.50,30.53,30.45,30.39,30.27,30.24,29.84,29.79,29.86,29.74,29.35,29.46,29.56,29.52,29.02,29.53,29.78,29.38,29.37,29.88,29.76,29.59,30.01,30.24,30.39,30.51,30.29,30.17,30.46,30.41,29.99,29.97,30.36,30.14,29.58,30.01,30.20,29.83,29.72,30.18,30.30,30.01,30.32,30.63,30.58,30.58,30.71,30.70,30.78,30.78,30.88,30.85,30.82,30.98,30.86,30.72,30.89,30.94,30.80,30.75,30.95,30.99,30.92,30.76,30.83,30.87,30.59,30.41,30.82,30.82,30.60,30.67,30.86,30.71,30.89,30.86,30.87,30.94,30.98,30.84,30.89,30.87,30.77,30.83,30.84,30.73,30.72,30.58,30.55,30.63,30.61,30.24,30.39,30.32,30.25,29.95,29.96,29.81,29.81,29.21,29.38,29.01,29.47,29.60,29.43,29.59,29.88,29.98,29.78,30.20,30.33,30.27,30.28,30.57,30.61,30.44,30.62,30.79,30.71,30.79,30.86,30.81,30.90,30.73,30.87,30.93,30.76,30.68,30.85,30.80,30.45,30.60,30.76,30.54,30.16,30.53,30.66,30.25,30.14,30.52,30.41,30.04,30.13,30.47,30.30,30.41,30.20,30.61,30.62,30.57,30.63,30.70,30.76,30.69,30.63,30.79,30.78,30.71,30.76,30.84,30.86,30.85,30.81,30.95,30.90,30.81,30.68],[26.98,25.39,24.12,23.06,22.52,22.25,21.91,21.57,21.65,20.64,20.55,20.72,20.07,19.83,19.92,20.51,19.31,18.64,18.06,16.23,16.03,14.49,14.11,12.95,12.00,10.68,9.98,10.10,9.63,8.49,8.47,9.98,9.96,9.31,9.78,10.86,10.85,10.47,11.03,10.71,10.79,10.29,9.61,9.62,9.21,9.44,8.36,8.49,8.46,7.01,5.88,7.06,6.30,4.91,4.36,5.09,4.53,4.77,6.61,7.90,7.81,6.02,6.68,8.41,7.32,6.61,8.38,8.79,7.46,7.86,9.26,9.05,8.38,9.23,10.00,9.68,9.73,10.45,10.87,10.25,10.24,10.39,9.84,8.97,8.04,9.52,9.08,8.08,7.95,8.18,6.58,6.96,7.53,6.40,5.14,6.07,5.89,4.50,4.78,5.53,4.41,5.13,4.52,3.09,2.76,2.68,2.06,1.28,0.77,1.43,1.92,2.17,2.58,3.23,3.67,4.40,4.95,6.17,6.44,6.85,5.61,4.86,5.60,5.59,4.08,3.92,5.56,5.26,3.49,5.44,4.92,6.67,6.84,6.41,7.03,7.33,8.51,9.60,10.61,11.26,12.25,12.04,13.16,13.05,12.04,11.61,12.70,12.10,11.58,12.39,12.55,11.94,11.23,11.85,10.92,10.20,10.67,10.78,9.29,9.40,10.17,9.37,8.13,8.49,9.34,8.04,6.40,7.50,8.49,6.20,7.79,9.16,10.01,8.99,10.22,10.82,9.63,10.55,11.70,11.25,10.53,12.08,12.41,11.08,11.92,12.93,12.79,12.53,13.13,13.51,13.52,13.09,14.00,14.66,15.86,14.84,13.73,13.71,15.01,13.92,13.24,13.13,13.92,13.41,12.74,12.76,13.17,12.65,11.62,12.48,12.67,11.10,10.95,12.05,11.40,10.24,10.68,11.68,10.15,9.60,10.83,10.80,9.25,9.33,10.79,10.16,8.92,9.96,11.10,10.95,11.29,11.98,11.69,11.22,12.22,13.03,12.33,12.49,13.52,13.95,13.23,13.35,14.50,14.37,13.97,14.25,15.87,16.05,15.11,15.28,14.81,14.62,14.40,13.92,13.60,13.34,13.02,12.84,12.09,11.96,11.90,11.25,10.89,10.95,10.82,9.75,9.76,9.71,9.38,7.59,7.41,8.44,8.63,9.04,9.04,10.03,10.33,10.49,10.74,11.42,11.80,11.76,11.75,12.89,13.02,12.89,13.27,14.02,13.98,14.40,15.10,15.75,15.39,14.52,15.36,16.43,15.44,14.74,15.73,14.99,14.46,14.90,15.06,14.02,13.79,12.62,12.25,13.33,13.50,12.57,12.85,13.89,13.31,12.73,13.41,14.14,15.09,14.71,15.97,16.67,16.64,17.09,17.87,18.25,17.49,17.64,17.72,17.11,17.54,17.95,17.16,16.91,17.40,17.93,17.43,17.92,17.18,16.92,16.84,16.72,16.76,16.05,15.79,16.00,15.07,14.81,14.21,15.37,15.47,14.71,14.63,15.59,15.20,14.12,14.86,15.87,15.36,14.79,15.83,16.47,15.77,15.90,15.97,15.10,14.25,13.55,13.32,14.47,14.41,13.09,13.54,14.91,14.57,13.71,14.85,15.50,14.59,14.90,16.06,16.01,14.95,15.88,16.97,16.86,16.35,17.22,18.43,18.05,17.35,17.75,18.23,17.27,17.28,18.14,17.73,16.99,17.59,17.46,16.94,16.38,16.99,16.24,15.51,15.89,16.65,15.64,15.35,16.42,16.73,15.12,15.72,16.94,16.48,15.45,16.44,17.20,16.54,16.38,17.54,17.72,17.01,17.29,15.42,15.98,16.86,16.17,14.69,15.85,16.10,15.14,14.52,15.82,15.60,14.54,14.70,15.24,14.72,13.92,15.01,13.64,13.10,12.93,13.82,12.84,12.03,13.28,13.69,12.03,12.64,13.63,13.20,13.12,13.88,14.66,14.11,14.34,15.44,15.57,14.76,15.00,15.93,16.54,15.66,16.96,17.38,17.26,15.56,15.97,15.38,14.56,14.34,14.73,14.25,13.94,13.98,14.07,13.65,12.89,12.75,12.83,11.99,11.57,12.00,11.54,10.72,11.02,11.39,10.63,9.98,11.19,11.56,12.66,13.40,13.74,14.00,12.64,12.33,13.22,13.21,12.45,12.31,13.54,13.80,12.72,14.16,13.91,12.90,13.95,14.55,13.76,13.59,15.09,15.06,14.52,15.46,16.19,15.78,16.65,15.84,15.24,15.63,16.35,15.48,16.09,16.53,15.87,17.01,15.39,15.86,16.94,16.67,16.21,16.56,17.45,16.39,16.43,17.30,16.87,16.12,16.50,16.70,15.36,15.70,16.33,15.19,14.99,15.49,15.79,14.12,14.40,15.95,15.43,14.81,14.87,16.23,15.70,15.22,16.22,17.10,16.54,17.06,17.83,18.30,18.20,18.81,18.42,17.40,18.58,19.14,17.94,17.56,18.66,18.93,17.32,18.23,19.28,18.14,17.70,18.73,19.28,18.41,18.30,19.48,19.77,19.93,19.54,18.22,18.05,19.05,19.08,17.68,17.98,19.11,18.93,17.96,18.36,19.15,17.94,17.66,19.01,19.49,18.03,18.33,19.41,19.68,18.87,19.23,31.41,31.37,31.35,31.31,31.30,31.29,31.28,31.33,31.29,31.27,31.31,31.33,31.25,31.29,31.31,31.32,31.21,31.24,31.21,31.12,31.08,31.11,31.15,31.19,31.12,31.20,31.15,31.23,31.17,31.05,30.99,31.10,31.07,30.90,30.93,30.96,30.87,30.74,30.79,30.78,30.59,30.57,30.67,30.59,30.47,30.55,30.66,30.57,30.38,30.62,30.70,30.62,30.49,30.73,30.73,30.74,30.89,30.75,30.84,30.73,30.84,30.86,30.74,30.71,30.92,30.83,30.67,30.87,31.02,30.85,30.84,31.02,31.10,31.00,31.02,31.15,31.16,31.04,31.17,31.19,31.18,31.27,31.24,31.33,31.25,31.23,31.29,31.22,31.16,30.87,30.92,31.20,31.03,30.80,30.99,31.17,30.98,30.87,31.09,31.12,30.99,31.04,31.03,31.03,31.12,31.05,31.02,30.90,31.07,31.09,30.91,31.09,31.15,30.99,31.06,31.25,31.24,31.31,31.23,31.21,31.24,31.11,30.96,31.01,31.07,30.85,30.74,30.85,30.86,30.53,30.56,30.39,30.50,30.62,30.64,30.68,30.73,30.11,30.18,30.13,29.85,30.00,29.57,29.99,30.15,29.82,29.81,30.17,30.32,30.05,30.20,30.56,30.52,30.29,30.49,30.42,30.18,30.26,30.44,30.48,30.09,30.37,30.60,30.47,30.15,30.43,30.66,30.41,30.22,30.40,30.20,30.10,30.15,30.28,30.32,30.05,30.19,30.31,30.28,29.95,30.11,30.27,30.02,29.88,30.19,30.12,29.57,29.86,30.13,29.95,29.56,29.76,30.22,29.86,29.86,29.50,29.64,29.37,29.22,29.48,29.31,29.01,29.04,29.49,29.31,29.11,29.52,29.54,29.47,29.59,29.68,29.76,29.66,29.79,29.85,29.93,29.92,29.90,30.04,30.11,30.05,30.25,30.39,30.41,30.49,30.71,30.67,30.74,30.79,30.99,30.94,30.94,30.77,30.60,30.82,30.83,30.31,30.64,30.78,30.76,30.43,30.74,30.81,30.75,30.65,30.80,30.85,30.88,30.93,30.97,30.90,31.02,30.94,30.81,30.92,30.99,30.81,30.78,30.95,30.93,30.62,30.78,30.87,30.67,30.45,30.71,30.69,30.35,30.55,30.80,30.70,30.73,30.51,30.73,30.78,30.59,30.49,30.78,30.81,30.48,30.76,30.84,30.78,30.75,30.84,30.92,30.81,30.83,30.94,30.97,30.91,30.96,30.96,30.89,30.87,30.98,30.86,30.89,30.96,30.86,30.71,30.88,30.95,30.78,30.81,30.71,30.45,30.64,30.76,30.53,30.39,30.54,30.71,30.35,30.33,30.75,30.69,30.70,30.87,30.95,30.92,30.97,31.00,31.05,30.97,31.03,30.98,30.96,31.03,31.09,31.02,31.03,31.09,31.07,31.07,31.19,31.16,31.16,31.18,31.24,31.17,31.17,31.22,31.22,31.22,31.21,31.03,31.10,31.08,31.01,31.00,31.00,30.93,30.85,30.86,30.87,30.85,30.84,30.84,30.89,30.79,30.76,30.63,30.67,30.52,30.52,30.51,30.67,30.75,30.70,30.73,30.83,30.93,30.87,30.93,30.92,31.06,31.13,31.10,31.13,31.21,31.21,31.18,31.23,31.26,31.21,31.20,31.19,31.20,31.18,31.18,31.21,31.11,31.13,31.08,31.06,30.97,31.01,30.99,30.93,30.93,30.91,30.80,30.80,30.76,30.75,30.54,30.51,30.61,30.36,30.12,30.26,30.49,30.20,29.99,30.31,30.37,29.84,29.93,30.38,30.17,29.96,29.36,29.72,30.13,30.00,29.67,30.02,30.30,29.85,29.90,30.41,30.40,30.13,30.39,30.55,30.55,30.51,30.67,30.74,30.49,30.53,30.48,30.41,30.24,30.30,29.90,29.85,29.87,29.77,29.57,29.49,29.58,29.63,29.21,29.68,29.94,29.36,29.52,29.93,29.77,29.62,29.93,30.19,30.42,30.59,30.33,30.05,30.48,30.45,30.06,30.02,30.34,30.13,29.66,29.90,30.04,29.82,29.61,30.04,30.14,29.91,30.18,30.50,30.36,30.45,30.58,30.60,30.79,30.81,30.88,30.82,30.77,30.97,30.80,30.69,30.85,30.89,30.68,30.66,30.90,30.98,30.83,30.58,30.75,30.80,30.45,30.29,30.78,30.69,30.45,30.61,30.84,30.64,30.87,30.80,30.80,30.94,30.99,30.79,30.94,30.85,30.77,30.89,30.79,30.73,30.74,30.69,30.53,30.58,30.65,30.37,30.54,30.46,30.48,30.17,30.24,30.04,30.07,29.52,29.56,29.22,29.81,29.76,29.55,29.73,30.03,29.88,29.81,30.27,30.35,30.30,30.44,30.55,30.57,30.49,30.62,30.73,30.63,30.77,30.80,30.72,30.82,30.73,30.85,30.85,30.72,30.64,30.85,30.68,30.39,30.62,30.70,30.40,30.11,30.60,30.67,30.25,30.16,30.63,30.56,30.20,30.27,30.60,30.52,30.61,30.41,30.62,30.71,30.64,30.68,30.72,30.80,30.73,30.64,30.78,30.80,30.66,30.71,30.83,30.82,30.77,30.75,30.93,30.87,30.75,30.72],[26.99,25.43,24.19,23.15,22.61,22.26,21.96,21.65,21.57,20.59,20.40,20.57,19.76,19.70,19.63,20.11,18.85,18.06,17.32,15.33,14.96,13.56,13.02,12.08,10.95,9.69,8.73,7.95,7.37,6.55,6.63,7.83,7.88,7.16,7.73,8.66,8.77,8.30,9.10,8.97,9.40,8.47,7.84,8.33,8.11,7.43,6.87,7.78,7.39,5.81,5.48,6.60,5.63,4.15,4.12,5.61,5.75,5.48,6.45,7.78,7.59,5.98,6.56,7.71,7.13,6.03,7.44,7.99,6.67,6.59,7.89,7.84,6.77,7.50,8.33,7.98,7.58,8.42,9.06,8.33,8.10,8.31,7.82,7.20,6.36,7.27,6.78,5.82,5.71,6.07,4.93,4.89,5.53,4.93,3.73,4.48,4.94,3.67,3.58,4.69,4.20,5.35,4.79,3.55,3.04,3.52,3.20,2.01,0.92,0.77,1.20,1.55,2.11,1.99,2.76,3.56,3.32,4.74,4.82,5.11,4.05,3.53,4.09,4.29,2.55,2.94,4.30,3.57,2.97,4.95,4.73,5.87,6.29,6.66,7.05,7.81,8.70,10.04,10.34,11.84,12.50,12.27,13.63,13.77,12.10,11.62,13.42,12.45,11.33,12.44,12.97,11.81,10.75,11.43,10.28,10.20,10.51,9.90,8.80,8.79,9.70,8.58,8.13,8.68,8.58,7.25,6.88,7.59,7.74,5.70,6.49,7.68,8.16,7.58,8.37,9.33,8.63,9.09,10.19,9.92,9.96,11.04,11.90,10.52,11.49,12.69,13.04,12.49,13.33,14.11,14.37,14.00,15.00,15.38,16.84,15.38,14.33,14.25,15.50,14.87,13.80,13.57,14.17,13.54,12.32,12.58,12.99,12.16,11.50,11.92,11.87,10.70,10.61,11.02,10.29,9.26,9.93,10.15,8.71,8.58,9.42,8.96,7.96,8.68,9.37,8.65,7.81,9.43,10.18,9.69,10.05,10.87,10.84,10.10,10.61,11.69,11.14,10.98,11.83,12.42,11.66,11.49,12.86,12.91,12.31,12.55,14.14,14.59,13.29,13.70,12.82,12.71,12.51,12.07,11.62,11.21,10.91,10.95,10.26,9.69,10.23,9.55,9.15,9.05,8.68,8.30,7.89,8.11,7.61,6.46,6.18,6.88,7.66,7.60,7.57,8.12,8.86,8.41,8.65,9.60,9.79,9.60,9.74,10.72,10.93,10.69,11.13,12.05,12.23,12.54,13.60,14.33,13.74,12.59,13.70,14.96,14.16,13.10,14.52,14.33,13.04,13.15,13.91,12.91,12.44,10.78,10.94,12.24,11.53,10.69,11.18,12.56,11.56,11.18,12.23,12.79,14.15,13.50,14.27,15.51,15.27,15.74,16.69,16.96,16.04,16.51,16.61,15.60,16.40,16.86,15.99,15.53,16.21,17.11,16.50,17.14,16.40,15.84,16.01,16.00,15.80,15.02,15.13,15.00,14.11,14.16,13.21,13.95,14.31,13.79,13.05,14.09,13.95,12.94,13.13,14.30,14.01,13.32,14.14,15.00,14.36,14.53,14.89,13.79,13.02,12.27,12.66,13.31,13.13,12.48,12.83,13.82,13.52,13.52,14.30,14.39,14.16,14.53,15.43,15.09,14.69,15.49,16.19,15.81,15.81,16.75,18.12,17.59,16.47,17.01,17.62,16.77,16.42,17.38,17.07,15.73,16.36,16.94,16.30,15.27,16.24,15.34,14.56,14.80,15.84,14.87,14.43,15.78,16.10,14.67,15.02,16.47,16.06,14.93,16.08,17.11,16.30,16.04,17.48,17.75,17.07,17.24,15.62,16.26,16.95,16.09,14.74,15.98,16.25,15.12,14.59,16.03,15.45,14.33,14.69,15.33,14.51,13.65,14.78,13.57,12.83,12.65,14.04,12.58,12.02,13.36,13.75,12.25,12.61,13.60,13.65,13.14,13.45,14.48,13.89,13.66,14.96,15.47,14.16,14.33,15.54,16.23,15.25,16.47,16.66,16.33,14.89,15.24,14.46,13.59,13.65,13.86,13.22,12.83,13.22,13.10,12.46,12.08,12.30,12.48,11.18,11.01,11.78,11.67,10.00,10.70,11.45,10.13,9.85,10.75,11.33,12.60,13.05,13.64,13.73,12.27,12.28,13.25,13.27,12.01,12.13,13.18,13.23,12.06,13.18,13.54,12.49,13.19,13.86,13.71,13.05,14.42,14.83,14.34,15.27,16.00,15.52,16.61,15.86,14.98,15.42,16.05,15.33,15.76,16.19,15.93,16.77,15.64,15.76,16.74,16.64,16.57,16.70,17.65,16.61,16.79,17.42,17.28,16.41,16.55,16.82,15.44,15.42,16.54,15.33,15.11,15.85,16.29,14.00,14.34,16.24,15.69,15.07,15.01,16.28,15.87,14.93,16.32,17.06,16.41,17.18,17.76,18.34,18.13,19.03,18.42,17.23,18.43,19.04,17.84,17.60,18.67,18.79,17.51,18.13,19.07,18.20,17.74,18.63,19.13,18.31,18.28,19.44,19.62,20.23,19.57,18.53,18.59,19.23,18.99,17.93,18.26,19.20,18.77,17.81,18.51,19.14,18.01,17.62,18.97,19.36,18.10,18.43,19.33,19.43,18.71,18.91,31.44,31.40,31.35,31.31,31.34,31.34,31.31,31.35,31.33,31.30,31.35,31.37,31.30,31.33,31.35,31.34,31.26,31.28,31.25,31.15,31.13,31.14,31.11,31.20,31.14,31.23,31.18,31.24,31.20,31.11,31.01,31.13,31.10,30.93,30.94,31.00,30.96,30.81,30.83,30.83,30.62,30.59,30.70,30.56,30.53,30.59,30.68,30.56,30.41,30.65,30.74,30.61,30.53,30.73,30.77,30.69,30.90,30.76,30.90,30.75,30.92,30.89,30.68,30.72,30.94,30.84,30.67,30.91,31.05,30.85,30.87,31.05,31.05,31.03,31.05,31.18,31.16,31.09,31.20,31.22,31.22,31.31,31.24,31.36,31.29,31.27,31.32,31.23,31.17,30.92,30.93,31.17,31.01,30.84,31.01,31.14,30.98,30.95,31.10,31.12,31.05,31.09,31.05,31.09,31.16,31.07,31.07,30.93,31.07,31.04,30.96,31.12,31.20,31.02,31.05,31.27,31.19,31.31,31.21,31.20,31.23,31.07,30.93,31.02,30.98,30.85,30.69,30.81,30.81,30.54,30.58,30.35,30.53,30.52,30.74,30.74,30.64,30.16,30.16,30.27,29.90,30.12,29.72,30.16,30.29,29.85,29.94,30.34,30.40,30.11,30.29,30.65,30.58,30.32,30.51,30.45,30.15,30.22,30.45,30.53,30.08,30.37,30.54,30.50,30.21,30.44,30.59,30.39,30.20,30.37,30.27,30.12,30.22,30.37,30.39,30.08,30.19,30.30,30.24,29.89,30.12,30.26,30.00,29.81,30.19,30.09,29.56,29.88,30.19,30.06,29.69,29.92,30.30,30.00,29.90,29.61,29.82,29.49,29.37,29.59,29.52,29.24,29.16,29.61,29.31,29.32,29.51,29.59,29.49,29.55,29.60,29.76,29.73,29.78,29.94,29.97,30.04,30.00,30.13,30.19,30.16,30.36,30.48,30.48,30.57,30.76,30.79,30.75,30.87,30.99,31.02,30.97,30.79,30.69,30.86,30.83,30.37,30.67,30.80,30.76,30.47,30.78,30.83,30.82,30.71,30.86,30.90,30.93,30.96,31.04,30.97,31.09,30.99,30.85,30.99,31.05,30.85,30.79,31.00,30.95,30.73,30.79,30.90,30.78,30.60,30.73,30.75,30.48,30.69,30.88,30.75,30.80,30.61,30.76,30.85,30.69,30.58,30.85,30.90,30.57,30.81,30.92,30.83,30.80,30.89,30.96,30.87,30.85,31.01,31.03,30.96,31.03,31.03,30.93,30.90,31.02,30.90,30.96,31.03,30.93,30.77,30.92,31.04,30.84,30.84,30.76,30.53,30.67,30.80,30.59,30.39,30.62,30.79,30.37,30.37,30.82,30.77,30.73,30.92,31.02,30.98,31.03,31.07,31.11,31.07,31.10,31.08,31.02,31.11,31.16,31.11,31.09,31.15,31.15,31.14,31.23,31.22,31.19,31.22,31.29,31.21,31.21,31.28,31.28,31.28,31.25,31.14,31.15,31.12,31.06,31.00,31.06,30.97,30.90,30.89,30.92,30.90,30.85,30.86,30.93,30.84,30.80,30.70,30.73,30.55,30.58,30.53,30.71,30.77,30.73,30.76,30.84,30.95,30.91,31.00,30.95,31.10,31.18,31.15,31.18,31.27,31.26,31.23,31.29,31.33,31.28,31.26,31.25,31.26,31.22,31.24,31.23,31.17,31.18,31.16,31.11,31.06,31.11,31.06,30.98,30.99,31.01,30.84,30.84,30.84,30.80,30.55,30.63,30.68,30.37,30.12,30.36,30.55,30.18,29.98,30.37,30.39,29.83,29.99,30.45,30.17,30.01,29.46,29.79,30.12,29.99,29.73,30.04,30.27,29.90,29.99,30.40,30.40,30.14,30.40,30.57,30.55,30.56,30.66,30.78,30.50,30.57,30.49,30.47,30.30,30.28,30.02,29.99,29.95,29.84,29.74,29.61,29.67,29.64,29.40,29.73,29.86,29.50,29.61,29.96,29.79,29.66,29.93,30.33,30.57,30.64,30.37,30.12,30.54,30.46,30.19,30.04,30.37,30.27,29.75,29.99,30.14,29.95,29.84,30.19,30.25,30.04,30.30,30.52,30.49,30.51,30.61,30.71,30.83,30.83,30.91,30.88,30.82,31.02,30.82,30.71,30.84,30.97,30.70,30.67,30.94,31.04,30.87,30.66,30.75,30.83,30.51,30.35,30.79,30.73,30.51,30.65,30.89,30.69,30.92,30.81,30.84,30.97,30.99,30.78,30.93,30.82,30.76,30.88,30.80,30.76,30.75,30.66,30.55,30.64,30.67,30.43,30.52,30.49,30.48,30.23,30.32,30.15,30.17,29.69,29.76,29.40,29.90,29.99,29.72,29.84,30.17,30.04,30.00,30.31,30.39,30.33,30.39,30.61,30.60,30.45,30.63,30.73,30.63,30.72,30.79,30.71,30.85,30.72,30.89,30.87,30.70,30.66,30.90,30.70,30.36,30.68,30.73,30.42,30.13,30.68,30.70,30.31,30.29,30.68,30.62,30.31,30.39,30.64,30.59,30.63,30.48,30.66,30.75,30.71,30.73,30.77,30.85,30.74,30.62,30.83,30.82,30.65,30.79,30.86,30.83,30.77,30.75,30.93,30.87,30.76,30.72],[26.95,25.10,23.83,22.69,22.17,21.55,21.17,21.00,20.89,19.62,19.79,19.83,18.88,19.23,19.09,19.40,18.03,17.06,16.50,13.75,13.68,11.88,11.43,10.65,9.11,7.95,6.80,6.12,5.51,5.02,5.02,5.86,5.96,5.45,5.94,6.47,6.51,6.16,6.64,6.62,6.79,6.20,5.77,5.88,5.75,5.58,4.82,5.06,4.92,4.09,4.12,4.72,4.11,3.06,2.92,3.50,3.51,3.89,5.33,5.33,5.43,4.62,4.53,5.39,5.08,4.15,5.17,5.43,4.86,4.68,5.50,5.53,4.84,5.31,5.96,5.59,5.42,6.12,6.44,6.18,6.10,6.09,5.57,5.07,4.68,5.07,5.02,4.31,4.32,4.48,3.59,3.66,4.12,3.67,3.04,3.23,3.50,2.73,2.41,3.32,3.56,4.66,3.82,3.03,2.41,2.72,2.60,1.89,1.25,1.05,0.76,0.98,1.36,1.40,1.71,2.34,2.29,3.20,3.21,3.68,3.00,2.36,2.91,3.07,1.92,2.01,3.05,2.61,2.21,3.14,3.42,4.28,4.53,4.35,4.89,4.98,5.88,6.66,6.96,8.05,8.73,8.55,9.45,9.47,8.36,8.01,9.03,8.74,7.89,8.53,9.04,8.31,7.68,8.11,7.29,6.93,7.45,7.26,6.08,6.25,6.64,5.99,5.38,5.65,5.83,4.90,4.62,4.99,5.21,4.25,4.58,5.43,5.91,5.30,6.09,6.46,6.07,6.45,7.11,6.93,6.90,7.63,7.93,7.34,7.96,8.67,8.69,8.37,9.23,9.61,9.59,9.41,10.09,10.40,11.32,10.57,9.76,9.80,10.53,9.93,9.12,9.30,9.70,9.21,8.10,8.58,8.98,8.07,7.41,8.09,7.85,6.92,6.89,7.34,6.96,6.27,6.61,6.96,6.36,6.00,6.73,6.59,6.04,6.56,7.04,6.99,6.21,7.40,7.84,7.70,7.94,8.57,8.32,7.75,8.71,9.43,8.82,8.72,9.65,9.93,9.22,9.28,10.27,10.16,9.73,9.83,11.07,11.24,10.47,10.55,10.52,10.11,10.03,9.79,9.59,9.24,8.77,8.80,8.59,8.07,7.96,7.84,7.52,6.95,6.86,6.53,6.20,6.11,5.86,5.33,4.81,5.59,5.46,5.97,6.31,6.06,6.56,6.69,7.03,7.13,7.35,7.74,8.01,8.28,8.68,8.78,8.82,9.18,9.57,9.87,10.33,10.99,10.60,9.84,10.63,11.51,10.79,9.98,10.86,10.51,9.80,9.81,10.12,9.38,8.79,7.79,7.60,8.70,8.62,7.94,8.27,9.47,8.88,8.37,9.22,9.80,10.73,10.57,11.15,11.94,11.98,12.35,13.12,13.40,12.84,13.14,13.38,12.53,13.55,13.70,12.74,12.33,13.39,13.75,13.27,13.95,13.19,12.89,12.75,12.73,12.51,12.07,12.05,12.03,11.32,11.18,10.65,11.11,11.54,11.02,10.45,11.20,11.18,10.44,10.61,11.23,11.17,10.72,11.30,12.07,11.62,11.61,11.86,11.12,10.37,9.81,10.02,10.69,10.42,9.92,10.30,11.04,10.76,10.69,11.40,11.30,11.34,11.65,12.55,12.01,11.62,12.56,13.10,12.72,12.94,13.77,14.77,14.40,13.59,13.93,14.35,13.79,13.45,14.29,14.10,12.97,13.38,13.74,13.37,12.39,13.21,12.73,11.76,12.21,13.06,12.33,11.89,12.87,13.35,12.01,12.22,13.60,13.32,12.09,13.27,14.10,13.10,12.80,14.08,14.64,13.60,13.77,12.03,12.52,13.44,12.57,11.28,12.44,13.12,11.68,11.32,12.63,12.47,11.14,11.47,11.97,11.57,11.10,11.94,11.43,10.44,10.25,11.19,10.22,9.54,10.32,10.67,9.35,9.74,10.72,10.09,9.91,10.50,11.42,10.59,11.00,11.75,11.92,11.21,11.81,12.50,12.71,12.16,13.06,13.54,13.20,11.98,12.41,11.96,11.05,11.40,11.23,10.67,10.53,10.45,10.78,10.18,9.86,9.86,10.46,9.55,8.80,9.79,9.51,8.35,8.61,9.39,8.97,8.09,9.25,10.05,10.64,10.56,11.63,11.19,9.91,10.06,10.87,10.70,9.75,9.98,10.95,10.73,9.92,10.84,11.14,9.87,10.96,11.55,11.34,10.88,12.14,12.33,11.68,12.65,12.85,12.77,13.57,13.42,12.35,13.21,13.36,13.20,13.57,13.90,13.89,14.42,13.71,13.19,14.07,14.00,13.66,14.10,14.71,13.95,13.53,14.56,13.95,13.37,13.09,13.62,12.19,12.54,12.79,11.86,11.83,12.45,12.52,11.16,11.81,12.52,12.27,12.02,12.19,12.66,12.18,12.46,13.03,13.78,13.40,14.14,14.62,15.52,15.52,16.37,15.40,14.33,15.80,16.34,14.82,14.96,16.17,16.08,14.63,15.25,16.68,15.32,14.83,16.16,16.68,15.79,15.60,17.00,17.08,17.58,17.05,15.73,15.96,16.69,16.37,15.23,15.83,16.73,16.10,15.13,15.89,16.53,15.55,15.10,16.35,16.92,15.24,15.61,16.79,17.01,16.25,16.70,31.44,31.34,31.30,31.27,31.28,31.23,31.22,31.30,31.22,31.16,31.26,31.29,31.20,31.29,31.29,31.28,31.19,31.19,31.11,31.04,30.96,30.95,30.99,31.11,31.03,31.13,31.04,31.07,31.01,30.91,30.80,30.93,30.89,30.70,30.73,30.76,30.67,30.59,30.64,30.56,30.36,30.38,30.47,30.37,30.33,30.41,30.45,30.40,30.21,30.50,30.46,30.44,30.32,30.51,30.52,30.54,30.72,30.61,30.75,30.58,30.70,30.70,30.58,30.50,30.74,30.69,30.51,30.68,30.82,30.61,30.62,30.82,30.91,30.79,30.82,30.98,31.01,30.84,30.99,31.06,31.02,31.17,31.10,31.22,31.13,31.07,31.20,31.07,31.08,30.76,30.78,31.06,30.80,30.64,30.80,30.98,30.75,30.74,30.91,30.96,30.83,30.97,30.92,30.94,31.02,30.92,30.89,30.71,30.93,30.91,30.74,30.99,30.99,30.87,30.93,31.15,31.08,31.21,31.09,31.07,31.12,30.93,30.75,30.89,30.97,30.69,30.56,30.71,30.60,30.37,30.39,30.29,30.37,30.36,30.56,30.49,30.52,29.82,29.89,29.73,29.57,29.76,29.18,29.78,30.03,29.48,29.55,30.01,30.17,29.69,29.94,30.41,30.33,30.04,30.21,30.23,29.86,29.98,30.26,30.27,29.74,30.22,30.43,30.27,29.97,30.26,30.45,30.22,30.02,30.18,30.04,29.91,30.05,30.29,30.21,29.79,29.99,30.11,30.00,29.63,29.85,30.02,29.69,29.44,29.92,29.84,29.21,29.52,29.88,29.82,29.29,29.59,30.04,29.71,29.61,29.27,29.31,29.11,29.04,29.28,28.95,28.59,28.80,29.16,28.78,28.76,29.23,29.10,28.93,29.08,29.24,29.35,29.30,29.41,29.55,29.74,29.80,29.60,29.95,30.00,29.89,30.17,30.38,30.38,30.43,30.67,30.70,30.61,30.66,30.85,30.85,30.79,30.69,30.57,30.71,30.69,30.31,30.57,30.71,30.70,30.34,30.70,30.77,30.69,30.59,30.78,30.81,30.86,30.90,30.90,30.84,30.95,30.88,30.78,30.84,30.90,30.76,30.68,30.87,30.76,30.57,30.65,30.76,30.56,30.48,30.68,30.65,30.30,30.58,30.77,30.61,30.68,30.51,30.56,30.65,30.50,30.38,30.62,30.65,30.39,30.61,30.67,30.67,30.65,30.74,30.79,30.74,30.75,30.86,30.88,30.86,30.91,30.91,30.85,30.79,30.90,30.73,30.88,30.89,30.73,30.60,30.82,30.85,30.67,30.70,30.63,30.34,30.48,30.65,30.41,30.19,30.40,30.65,30.22,30.10,30.66,30.48,30.58,30.80,30.85,30.87,30.95,30.94,31.00,30.93,31.00,30.95,30.90,30.97,31.02,30.95,30.91,30.99,31.00,31.01,31.10,31.08,31.06,31.09,31.13,31.11,31.06,31.13,31.10,31.15,31.13,30.96,31.02,30.95,30.89,30.88,30.94,30.81,30.76,30.80,30.80,30.81,30.77,30.79,30.86,30.77,30.70,30.43,30.62,30.38,30.46,30.39,30.56,30.66,30.67,30.62,30.75,30.82,30.83,30.88,30.79,30.95,31.05,30.99,31.02,31.12,31.10,31.05,31.11,31.16,31.09,31.11,31.09,31.12,31.09,31.09,31.12,31.00,31.07,31.00,30.96,30.91,30.95,30.93,30.84,30.85,30.79,30.66,30.65,30.62,30.59,30.28,30.25,30.40,30.03,29.78,29.96,30.27,29.89,29.64,30.04,30.14,29.44,29.68,30.26,29.97,29.68,29.01,29.34,29.90,29.69,29.24,29.77,30.11,29.46,29.51,30.21,30.08,29.74,30.11,30.29,30.27,30.26,30.43,30.45,30.25,30.42,30.27,30.22,30.11,29.94,29.58,29.60,29.59,29.36,29.03,29.10,29.16,29.23,28.67,29.14,29.51,28.95,28.94,29.52,29.39,29.23,29.53,29.96,30.25,30.36,30.02,29.67,30.22,30.18,29.68,29.66,30.07,29.77,29.27,29.56,29.78,29.39,29.28,29.68,30.00,29.70,29.97,30.32,30.39,30.43,30.51,30.60,30.74,30.65,30.68,30.63,30.56,30.73,30.59,30.45,30.69,30.69,30.47,30.42,30.74,30.79,30.69,30.49,30.60,30.65,30.19,29.99,30.57,30.51,30.13,30.34,30.64,30.36,30.66,30.60,30.62,30.70,30.74,30.52,30.61,30.60,30.50,30.61,30.60,30.54,30.51,30.54,30.30,30.49,30.47,30.08,30.31,30.19,30.26,29.71,29.86,29.68,29.57,28.88,29.19,28.63,29.20,29.28,29.06,29.23,29.72,29.66,29.38,29.99,30.15,30.01,30.05,30.41,30.44,30.18,30.40,30.58,30.55,30.54,30.69,30.65,30.83,30.66,30.80,30.84,30.60,30.59,30.80,30.68,30.34,30.50,30.67,30.36,29.97,30.48,30.54,30.02,30.06,30.41,30.30,29.92,30.11,30.40,30.31,30.40,30.11,30.53,30.52,30.40,30.46,30.57,30.66,30.60,30.48,30.66,30.69,30.56,30.57,30.74,30.80,30.73,30.66,30.87,30.83,30.61,30.57],[26.24,24.46,23.11,21.86,21.11,20.75,20.11,19.60,19.55,18.55,18.40,18.55,17.90,17.88,17.67,18.42,17.19,16.14,15.84,13.00,12.79,11.11,10.68,9.60,8.22,7.11,5.71,5.17,4.52,4.18,4.10,4.88,4.96,4.64,5.01,5.56,5.57,5.19,5.72,5.80,5.91,5.36,5.00,5.10,5.05,4.80,4.21,4.64,4.41,3.41,3.64,4.25,3.52,2.96,2.90,3.42,3.99,3.70,4.62,4.95,5.02,4.10,4.18,4.77,4.48,3.69,4.46,4.72,4.16,3.96,4.75,4.81,4.15,4.51,5.20,4.83,4.63,5.28,5.61,5.32,5.20,5.26,4.90,4.36,3.86,4.36,4.20,3.56,3.53,3.61,3.01,2.97,3.25,3.00,2.41,2.59,3.00,2.29,1.85,2.66,3.01,3.99,3.75,2.65,2.07,2.71,2.73,2.21,1.53,1.34,0.89,0.76,0.96,1.09,1.29,1.55,1.62,2.42,2.66,2.82,2.32,1.89,2.32,2.31,1.66,1.75,2.53,2.44,1.98,2.95,3.18,4.10,4.49,4.23,4.71,4.99,5.62,6.33,6.68,7.44,8.07,7.92,8.52,8.75,7.89,7.39,8.26,8.00,7.24,7.68,8.19,7.64,6.96,7.24,6.47,6.21,6.43,6.19,5.45,5.72,5.89,5.34,4.97,5.39,5.38,4.44,4.41,4.85,4.85,3.72,4.34,4.90,5.31,4.73,5.30,5.78,5.33,5.56,6.37,6.10,5.89,6.78,7.25,6.54,7.20,7.79,7.94,7.75,8.43,8.89,8.76,8.70,9.42,9.79,11.06,9.98,9.05,8.97,10.00,9.44,8.41,8.67,9.04,8.53,7.57,7.96,8.22,7.35,6.94,7.51,7.33,6.41,6.62,6.91,6.35,5.63,6.25,6.56,5.55,5.62,6.28,6.06,5.39,5.70,6.26,5.82,5.42,6.31,6.83,6.61,6.71,7.44,7.33,6.77,7.43,8.20,7.69,7.62,8.63,8.94,8.16,8.17,9.37,9.19,8.63,8.93,10.31,10.32,9.50,9.70,9.51,9.18,9.06,8.84,8.52,8.19,7.80,7.83,7.22,6.94,7.03,6.71,6.25,6.08,5.90,5.88,5.45,5.35,5.22,4.62,4.15,4.85,5.05,5.44,5.33,5.32,5.92,5.75,6.00,6.42,6.63,6.75,6.96,7.42,7.72,7.82,7.98,8.51,8.63,8.96,9.42,10.09,9.69,9.04,9.57,10.50,9.77,9.08,10.11,9.59,8.93,9.12,9.40,8.59,8.08,7.22,6.93,7.99,7.90,7.19,7.68,8.52,8.10,7.56,8.30,8.81,9.61,9.43,10.12,10.93,11.12,11.31,12.02,12.29,11.89,12.16,12.38,11.72,12.63,12.78,11.70,11.46,12.50,13.08,12.47,13.11,12.32,11.99,12.07,12.09,11.72,11.11,11.01,10.98,9.99,10.00,9.23,9.93,10.41,9.78,9.38,10.24,10.35,9.49,9.80,10.66,10.52,9.82,10.44,11.21,10.67,10.24,10.80,10.37,9.39,8.75,8.87,9.95,9.62,8.98,9.31,10.39,9.71,9.40,10.52,10.59,10.08,10.48,11.63,11.15,10.50,11.54,12.48,12.19,11.81,12.97,13.79,13.64,12.78,13.35,13.74,12.78,12.64,13.40,13.03,12.12,12.60,12.91,12.36,11.85,12.38,11.83,11.04,11.43,12.31,11.37,11.11,12.12,12.59,11.23,11.38,12.94,12.64,11.39,12.65,13.53,12.70,12.39,13.53,14.25,13.25,13.29,11.74,12.53,13.26,12.29,11.24,12.40,12.65,11.24,11.32,12.45,11.82,10.60,11.31,11.79,11.06,10.44,12.09,11.18,9.81,10.10,10.83,10.32,8.90,10.22,10.36,8.82,8.81,10.20,10.10,9.15,9.76,10.70,10.20,10.12,11.21,11.35,10.53,11.23,11.99,11.90,11.16,12.13,12.60,12.03,10.92,11.69,10.87,9.96,10.60,10.34,9.49,9.40,9.74,9.98,9.26,8.63,8.93,9.73,7.74,7.73,8.77,8.47,7.70,8.21,8.35,8.19,7.93,9.23,9.40,10.21,10.11,11.25,10.65,9.21,9.02,10.22,10.01,8.92,8.78,9.82,9.50,8.65,9.73,9.92,8.80,9.99,10.58,10.75,9.77,11.06,11.66,10.99,12.13,12.55,12.41,13.54,13.00,12.36,13.23,13.50,13.14,13.89,14.29,14.09,14.93,13.87,13.71,14.50,14.40,14.13,14.48,14.89,13.88,13.82,14.93,14.23,13.69,13.31,13.72,12.06,12.65,13.18,12.25,11.63,12.74,13.00,11.34,11.50,12.80,12.42,11.89,12.78,13.13,12.56,12.91,13.63,14.24,13.46,14.36,14.63,15.43,15.22,16.35,15.87,14.44,16.06,16.69,15.11,15.13,16.37,16.54,14.89,15.69,16.79,15.63,15.08,16.26,17.04,15.86,15.86,16.87,17.20,17.64,17.40,15.88,16.18,16.96,16.75,15.49,16.03,17.30,16.47,15.41,16.28,17.01,15.89,15.67,16.93,17.28,15.61,16.17,17.12,17.10,16.43,16.37,31.44,31.37,31.31,31.29,31.30,31.28,31.24,31.32,31.26,31.21,31.27,31.31,31.23,31.27,31.29,31.28,31.18,31.18,31.17,30.98,30.99,31.00,31.03,31.10,31.05,31.14,31.10,31.15,31.10,31.02,30.86,31.01,31.02,30.75,30.78,30.87,30.74,30.57,30.64,30.60,30.37,30.33,30.47,30.42,30.30,30.36,30.56,30.40,30.21,30.54,30.58,30.46,30.37,30.60,30.63,30.55,30.78,30.59,30.81,30.63,30.75,30.77,30.59,30.56,30.83,30.75,30.56,30.71,30.93,30.73,30.68,30.85,30.92,30.84,30.88,31.05,31.02,30.92,31.06,31.11,31.12,31.21,31.15,31.27,31.14,31.11,31.26,31.14,31.15,30.80,30.86,31.12,30.89,30.68,30.83,30.98,30.81,30.78,31.01,31.01,30.89,30.99,30.96,30.99,31.08,30.98,30.95,30.81,30.95,30.93,30.84,30.99,31.08,31.00,31.05,31.17,31.14,31.26,31.13,31.16,31.19,30.99,30.88,30.98,31.00,30.75,30.63,30.78,30.71,30.48,30.51,30.23,30.36,30.38,30.58,30.43,30.54,29.84,29.83,29.74,29.39,29.83,29.17,29.78,30.09,29.48,29.44,29.94,30.18,29.80,29.94,30.39,30.32,30.07,30.26,30.26,29.92,30.02,30.20,30.39,29.78,30.19,30.46,30.36,29.96,30.28,30.56,30.25,29.98,30.29,30.04,29.86,29.93,30.21,30.10,29.74,29.97,30.03,29.93,29.62,29.87,29.97,29.68,29.50,29.95,29.81,29.19,29.54,29.84,29.74,29.23,29.48,29.99,29.67,29.59,29.25,29.32,29.03,28.86,29.22,29.03,28.57,28.59,29.13,28.78,28.67,29.07,29.17,29.04,29.12,29.20,29.38,29.39,29.47,29.51,29.68,29.73,29.59,29.82,29.90,29.82,29.98,30.25,30.35,30.41,30.67,30.68,30.70,30.72,30.96,30.94,30.89,30.71,30.53,30.78,30.74,30.20,30.50,30.69,30.62,30.28,30.62,30.69,30.64,30.53,30.70,30.74,30.81,30.85,30.92,30.87,30.99,30.90,30.74,30.88,30.98,30.73,30.70,30.92,30.80,30.52,30.69,30.82,30.53,30.33,30.71,30.65,30.20,30.45,30.84,30.61,30.71,30.44,30.62,30.76,30.45,30.31,30.66,30.68,30.26,30.61,30.75,30.64,30.61,30.74,30.83,30.71,30.69,30.85,30.86,30.81,30.85,30.88,30.79,30.74,30.85,30.73,30.81,30.89,30.76,30.55,30.74,30.84,30.66,30.66,30.58,30.23,30.48,30.64,30.29,30.09,30.34,30.59,30.11,30.09,30.63,30.51,30.53,30.76,30.84,30.83,30.90,30.91,30.98,30.89,30.96,30.93,30.89,30.97,31.02,30.98,30.91,31.02,31.00,31.06,31.12,31.13,31.11,31.14,31.20,31.17,31.16,31.23,31.21,31.24,31.23,31.07,31.12,31.05,30.97,30.89,30.97,30.82,30.76,30.77,30.79,30.76,30.70,30.74,30.82,30.73,30.66,30.44,30.60,30.33,30.38,30.32,30.54,30.61,30.62,30.66,30.72,30.83,30.89,30.92,30.83,31.04,31.14,31.05,31.07,31.23,31.19,31.12,31.18,31.25,31.17,31.16,31.13,31.17,31.13,31.13,31.18,31.03,31.09,31.05,30.97,30.92,30.96,30.96,30.82,30.85,30.84,30.68,30.65,30.65,30.63,30.34,30.29,30.45,30.12,29.78,30.00,30.28,29.94,29.63,30.02,30.13,29.47,29.60,30.19,29.89,29.69,29.05,29.38,29.85,29.66,29.33,29.76,30.07,29.60,29.69,30.22,30.15,29.86,30.16,30.36,30.36,30.30,30.48,30.54,30.24,30.42,30.30,30.34,30.11,30.00,29.67,29.69,29.65,29.48,29.32,29.30,29.32,29.28,28.91,29.39,29.57,29.04,29.13,29.57,29.37,29.30,29.52,29.91,30.17,30.36,30.07,29.69,30.25,30.22,29.70,29.74,30.08,29.86,29.48,29.68,29.81,29.55,29.46,29.87,29.91,29.77,29.99,30.24,30.28,30.33,30.41,30.54,30.73,30.65,30.76,30.68,30.62,30.82,30.66,30.48,30.76,30.83,30.49,30.42,30.83,30.90,30.77,30.50,30.59,30.71,30.32,30.13,30.64,30.58,30.25,30.41,30.74,30.48,30.69,30.62,30.66,30.79,30.85,30.62,30.75,30.65,30.65,30.76,30.65,30.64,30.63,30.64,30.39,30.39,30.58,30.20,30.52,30.30,30.34,29.92,29.89,29.84,29.88,29.15,29.27,28.98,29.50,29.51,29.32,29.48,29.92,29.71,29.66,30.15,30.18,30.06,30.18,30.50,30.36,30.27,30.50,30.56,30.50,30.54,30.67,30.54,30.74,30.58,30.78,30.75,30.55,30.53,30.76,30.57,30.24,30.48,30.58,30.30,29.95,30.50,30.51,30.06,30.08,30.44,30.36,29.92,30.11,30.46,30.38,30.49,30.16,30.66,30.62,30.53,30.58,30.68,30.71,30.62,30.50,30.72,30.71,30.56,30.61,30.73,30.70,30.61,30.63,30.80,30.72,30.52,30.54],[26.62,24.88,23.43,22.37,21.60,21.08,20.71,20.40,20.03,19.13,18.98,18.91,18.12,18.39,17.99,18.69,17.16,16.37,15.36,13.18,12.67,10.83,10.42,9.57,7.96,6.89,5.57,4.98,4.40,4.01,4.12,4.74,4.66,4.47,4.88,5.50,5.46,5.16,5.69,5.79,5.97,5.37,4.84,5.09,5.00,4.67,4.26,4.70,4.43,3.66,3.59,4.08,3.62,2.88,3.06,3.59,3.94,3.89,4.42,4.82,4.76,4.28,4.27,4.79,4.44,3.78,4.55,4.82,4.10,3.99,4.76,4.79,4.11,4.53,5.15,4.80,4.48,5.19,5.63,5.33,5.08,5.09,4.84,4.30,3.80,4.23,3.95,3.44,3.42,3.58,2.95,2.86,3.24,2.99,2.21,2.56,2.85,2.28,1.86,2.78,3.20,4.50,4.17,3.09,2.62,3.01,2.96,2.39,1.86,1.60,1.21,0.85,0.76,0.93,1.15,1.54,1.48,2.14,2.48,2.65,2.05,1.68,2.20,2.17,1.55,1.83,2.52,2.33,2.09,3.10,3.33,4.10,4.46,4.22,4.77,4.96,5.75,6.33,6.53,7.33,7.89,7.85,8.63,8.96,7.81,7.58,8.57,8.19,7.29,7.82,8.29,7.65,7.08,7.37,6.64,6.31,6.60,6.40,5.52,5.55,5.82,5.37,5.10,5.19,5.22,4.57,4.32,4.88,4.91,3.72,4.35,4.91,5.14,4.71,5.19,5.63,5.34,5.54,6.23,6.24,6.17,6.88,7.26,6.77,7.44,7.81,7.99,7.91,8.37,8.95,9.02,8.99,9.63,9.85,11.56,10.25,9.16,9.10,10.03,9.50,8.65,8.72,8.96,8.53,7.80,8.04,8.05,7.50,7.06,7.51,7.32,6.49,6.64,6.93,6.43,5.67,6.22,6.53,5.48,5.63,6.20,5.98,5.50,5.87,6.30,6.07,5.22,6.78,6.89,6.78,6.88,7.58,7.46,6.87,7.43,8.22,7.78,7.71,8.60,8.79,8.29,8.30,9.23,9.08,8.77,8.88,9.95,10.31,9.36,9.35,9.27,8.87,8.84,8.61,8.42,8.01,7.72,7.82,7.17,6.80,7.00,6.63,6.06,5.91,5.91,5.69,5.40,5.36,5.32,4.31,4.13,4.62,4.98,5.32,5.23,5.32,5.81,5.64,5.95,6.38,6.66,6.81,6.83,7.39,7.71,7.71,7.83,8.60,8.55,8.81,9.42,10.01,9.52,8.88,9.42,10.43,9.66,9.00,9.96,9.51,8.89,9.14,9.58,8.57,8.02,7.26,7.02,7.79,7.77,7.31,7.53,8.53,7.97,7.64,8.22,8.63,9.41,9.27,10.09,10.84,10.80,11.08,11.87,12.07,11.38,11.78,11.89,11.18,12.11,12.26,11.29,11.08,11.97,12.58,11.96,12.39,11.81,11.26,11.78,11.58,11.19,10.79,11.03,10.81,10.15,10.25,9.56,9.97,10.06,9.70,9.49,9.97,9.96,9.44,9.66,10.31,10.05,9.64,10.24,10.88,10.32,10.15,10.49,10.09,9.37,8.92,9.11,9.57,9.43,9.13,9.29,9.98,9.63,9.83,10.37,10.21,10.19,10.55,11.24,10.75,10.69,11.48,11.90,11.56,11.80,12.39,13.70,13.24,12.22,12.55,13.20,12.38,11.96,13.01,12.51,11.57,12.00,12.57,12.17,11.16,12.05,11.41,10.76,10.88,11.95,11.21,10.86,11.57,12.12,11.06,11.04,12.76,12.37,11.33,12.38,13.47,12.66,12.24,13.61,14.31,13.29,13.59,11.95,12.73,13.62,12.39,11.58,12.60,13.09,11.63,11.57,12.61,12.19,11.31,12.01,12.47,11.76,11.27,12.73,11.69,10.75,11.36,11.78,10.72,9.68,11.13,11.11,9.62,9.38,10.60,10.54,9.67,10.22,11.05,10.34,10.20,11.26,11.45,10.45,11.02,11.71,11.77,10.90,11.88,12.30,11.71,10.61,11.28,10.55,9.86,10.31,10.21,9.58,9.47,9.78,10.09,9.59,8.96,9.30,9.94,8.38,8.44,9.46,9.29,7.88,8.52,9.26,8.39,7.78,9.69,9.90,10.66,10.82,11.47,11.32,9.85,9.99,10.97,10.57,9.65,9.39,10.15,9.92,9.07,9.95,10.31,9.51,10.11,10.54,11.11,10.15,11.12,11.75,11.35,12.37,13.07,13.23,13.99,13.53,12.92,13.57,14.03,13.69,14.27,14.32,14.34,15.08,14.18,13.84,14.79,14.63,14.21,14.68,15.24,14.20,13.98,14.96,14.49,13.78,13.64,13.93,12.35,12.85,13.26,12.38,12.06,12.91,13.30,11.80,12.11,13.43,12.78,12.81,13.48,13.83,13.31,13.63,14.45,14.94,14.33,15.02,15.22,15.99,15.70,16.80,16.31,14.83,16.26,16.96,15.58,15.56,16.57,16.78,15.31,15.78,16.99,15.86,15.21,16.44,17.24,16.08,16.02,17.11,17.51,18.03,17.72,16.16,16.39,17.30,17.20,15.57,16.30,17.37,16.76,15.88,16.53,17.29,16.02,15.94,17.21,17.52,15.90,16.53,17.78,17.34,16.62,16.75,31.45,31.40,31.33,31.29,31.33,31.31,31.27,31.34,31.29,31.24,31.31,31.35,31.25,31.30,31.32,31.30,31.20,31.20,31.16,30.97,31.00,31.03,31.07,31.15,31.09,31.21,31.13,31.20,31.16,31.09,30.98,31.10,31.06,30.83,30.92,30.97,30.84,30.70,30.76,30.77,30.54,30.50,30.60,30.53,30.42,30.54,30.65,30.53,30.34,30.60,30.71,30.58,30.47,30.75,30.76,30.67,30.84,30.72,30.84,30.68,30.88,30.87,30.65,30.65,30.91,30.81,30.65,30.85,31.02,30.85,30.82,31.01,31.08,30.99,31.01,31.14,31.11,31.05,31.13,31.15,31.17,31.27,31.23,31.31,31.22,31.21,31.32,31.23,31.22,30.90,30.93,31.21,31.06,30.80,30.97,31.12,30.98,30.93,31.09,31.09,31.02,31.03,31.03,31.08,31.13,31.06,31.03,30.92,31.05,31.05,30.91,31.12,31.15,31.06,31.13,31.28,31.23,31.31,31.17,31.17,31.23,31.12,30.95,31.01,31.09,30.85,30.64,30.75,30.77,30.48,30.50,30.28,30.43,30.46,30.70,30.61,30.57,30.01,29.96,30.01,29.63,29.97,29.52,30.05,30.15,29.73,29.80,30.25,30.29,29.94,30.20,30.55,30.49,30.19,30.39,30.37,30.06,30.12,30.32,30.41,29.97,30.30,30.54,30.41,30.09,30.34,30.61,30.33,30.06,30.33,30.10,29.97,30.02,30.25,30.22,29.88,30.11,30.20,30.09,29.80,29.99,30.15,29.80,29.67,30.04,29.94,29.43,29.77,30.05,29.91,29.35,29.73,30.23,29.84,29.76,29.43,29.65,29.20,29.04,29.33,29.28,28.81,28.83,29.32,29.06,28.97,29.28,29.22,29.17,29.24,29.36,29.58,29.52,29.57,29.70,29.74,29.81,29.78,29.95,29.93,29.88,30.13,30.36,30.32,30.40,30.62,30.67,30.63,30.75,30.91,30.91,30.89,30.66,30.49,30.77,30.69,30.18,30.51,30.73,30.61,30.27,30.69,30.73,30.68,30.58,30.75,30.81,30.85,30.88,30.97,30.93,31.03,30.95,30.80,30.90,30.98,30.79,30.70,30.95,30.89,30.59,30.67,30.86,30.64,30.41,30.67,30.67,30.33,30.55,30.84,30.67,30.74,30.50,30.71,30.78,30.60,30.50,30.75,30.77,30.40,30.72,30.84,30.74,30.71,30.80,30.88,30.80,30.75,30.93,30.95,30.86,30.95,30.95,30.85,30.80,30.91,30.80,30.86,30.94,30.85,30.66,30.81,30.94,30.72,30.74,30.64,30.37,30.55,30.70,30.40,30.24,30.49,30.68,30.15,30.22,30.68,30.63,30.59,30.81,30.89,30.89,30.92,30.97,31.04,30.96,31.02,30.99,30.91,31.02,31.09,31.05,31.00,31.07,31.08,31.09,31.17,31.17,31.14,31.19,31.25,31.21,31.17,31.25,31.24,31.23,31.22,31.08,31.07,31.06,30.94,30.87,31.01,30.90,30.80,30.83,30.85,30.80,30.73,30.76,30.84,30.74,30.69,30.52,30.62,30.34,30.40,30.35,30.58,30.67,30.64,30.68,30.77,30.80,30.81,30.94,30.88,31.05,31.14,31.08,31.10,31.25,31.21,31.17,31.23,31.28,31.20,31.21,31.18,31.21,31.16,31.18,31.19,31.05,31.13,31.09,31.01,30.96,31.03,30.99,30.85,30.89,30.91,30.72,30.70,30.74,30.67,30.37,30.36,30.55,30.19,29.86,30.16,30.38,30.02,29.78,30.23,30.19,29.68,29.80,30.30,30.02,29.78,29.24,29.60,29.91,29.78,29.56,29.84,30.10,29.72,29.88,30.27,30.26,29.94,30.24,30.43,30.42,30.31,30.52,30.60,30.29,30.48,30.38,30.39,30.19,30.11,29.95,29.93,29.74,29.68,29.64,29.38,29.50,29.34,29.09,29.47,29.54,29.21,29.30,29.78,29.58,29.53,29.69,30.10,30.32,30.45,30.16,29.87,30.30,30.24,29.88,29.82,30.14,30.02,29.58,29.81,29.91,29.76,29.60,30.00,30.05,29.88,30.11,30.33,30.20,30.27,30.45,30.55,30.79,30.74,30.81,30.74,30.64,30.88,30.71,30.51,30.77,30.84,30.58,30.49,30.84,30.94,30.75,30.50,30.57,30.68,30.37,30.13,30.64,30.64,30.28,30.49,30.78,30.53,30.76,30.65,30.73,30.85,30.87,30.58,30.76,30.69,30.65,30.75,30.64,30.70,30.65,30.64,30.46,30.52,30.61,30.36,30.47,30.45,30.39,30.13,30.17,30.05,30.03,29.54,29.51,29.21,29.69,29.80,29.53,29.82,30.17,29.96,29.94,30.29,30.27,30.23,30.25,30.53,30.49,30.32,30.52,30.59,30.49,30.57,30.64,30.55,30.74,30.60,30.81,30.79,30.60,30.58,30.81,30.60,30.21,30.55,30.65,30.38,30.01,30.59,30.64,30.21,30.21,30.61,30.52,30.16,30.30,30.55,30.55,30.59,30.40,30.64,30.70,30.66,30.69,30.73,30.77,30.68,30.56,30.77,30.74,30.64,30.70,30.78,30.73,30.66,30.65,30.82,30.75,30.58,30.66],[26.44,24.79,23.32,22.06,21.38,20.82,20.34,19.87,19.60,18.85,18.72,18.86,18.01,18.27,18.27,18.55,17.62,16.63,16.19,13.71,13.26,10.84,10.46,9.22,7.54,6.48,4.89,4.28,3.63,3.34,3.43,3.90,3.83,3.67,3.97,4.27,4.29,4.08,4.40,4.36,4.47,4.13,3.81,3.93,3.86,3.66,3.21,3.63,3.35,2.73,2.86,3.35,2.80,2.27,2.65,3.09,3.45,3.35,3.69,3.96,4.17,3.59,3.42,3.85,3.71,2.98,3.51,3.76,3.29,3.01,3.58,3.80,3.32,3.56,3.91,3.75,3.63,3.97,4.37,4.14,4.00,4.17,3.90,3.64,3.17,3.44,3.36,2.83,2.64,2.84,2.27,2.16,2.45,2.37,1.81,1.91,2.25,1.86,1.40,2.16,2.89,4.76,4.33,3.46,2.68,2.95,3.01,2.41,2.00,1.66,1.29,1.05,0.87,0.76,0.88,1.17,1.20,1.79,1.93,2.04,1.73,1.26,1.75,1.76,1.10,1.33,1.83,1.79,1.67,2.37,2.77,3.12,3.73,3.46,4.22,4.03,4.83,5.20,5.24,6.09,6.39,6.51,6.87,7.22,6.47,5.98,6.48,6.64,5.79,6.00,6.61,6.16,5.61,5.67,5.08,4.88,4.87,4.85,4.31,4.48,4.51,3.99,3.84,4.25,3.98,3.37,3.46,3.90,3.65,2.96,3.35,3.74,4.00,3.65,4.15,4.45,4.10,4.39,4.74,4.71,4.70,5.07,5.36,5.11,5.50,5.93,6.06,5.96,6.51,6.84,6.68,6.75,7.37,7.67,9.02,8.04,7.18,7.30,7.86,7.21,6.75,6.83,7.08,6.54,6.01,6.32,6.33,5.75,5.47,5.83,5.62,5.02,5.21,5.41,5.02,4.61,5.01,5.22,4.70,4.66,5.21,5.12,4.52,5.27,5.45,5.52,4.79,6.13,6.27,6.34,6.27,6.76,6.52,6.12,6.63,7.06,6.57,6.57,7.52,7.65,7.07,7.22,7.99,7.87,7.48,7.60,8.47,8.64,7.96,8.17,8.20,8.05,7.68,7.58,7.46,7.28,6.74,6.66,6.55,6.08,6.01,5.97,5.69,5.47,5.30,5.51,4.68,4.36,4.26,3.62,3.50,3.94,3.88,4.42,4.56,4.55,4.97,5.10,5.23,5.46,5.48,5.70,5.91,5.95,6.42,6.65,6.54,7.10,7.30,7.45,7.81,8.47,8.05,7.48,7.74,8.65,8.01,7.37,8.25,7.86,7.29,7.44,7.69,6.87,6.55,5.85,5.30,6.26,6.21,5.86,6.07,7.00,6.63,6.27,6.87,7.14,7.88,7.99,8.47,9.18,9.32,9.48,10.22,10.37,10.09,10.46,10.81,10.13,11.13,11.15,10.04,10.06,11.15,11.43,10.71,11.47,10.65,10.40,10.53,10.48,10.23,9.59,9.95,10.04,9.17,8.92,8.63,9.01,9.18,8.47,8.38,8.91,9.00,8.26,8.57,9.07,8.99,8.45,8.91,9.48,9.11,8.77,9.20,8.91,8.17,7.83,7.85,8.40,8.26,7.89,8.05,8.76,8.51,8.55,9.16,8.98,9.00,9.34,10.25,9.64,9.50,10.46,10.76,10.47,10.87,11.41,12.45,11.98,11.21,11.56,12.13,11.24,11.20,11.94,11.52,10.67,10.98,11.40,11.04,10.15,10.90,10.39,9.41,9.76,10.75,9.97,9.68,10.46,11.04,9.86,9.92,11.22,11.29,10.26,11.09,12.03,11.64,11.20,11.84,12.75,12.32,12.13,10.69,11.39,12.44,11.45,10.34,11.55,12.03,10.39,10.38,11.72,11.14,9.72,10.47,11.13,10.28,9.89,11.18,10.57,9.47,9.96,10.36,9.86,8.76,9.42,9.40,8.43,8.32,9.30,9.05,8.37,8.79,9.85,9.01,9.03,10.02,10.09,9.40,9.57,10.30,10.26,9.67,10.28,10.89,10.32,9.23,9.98,9.45,8.58,9.00,9.01,8.33,8.25,8.32,8.78,8.12,7.86,7.85,8.42,7.48,7.38,8.17,7.95,7.40,8.00,8.61,8.20,7.34,9.45,9.71,9.96,9.49,10.73,10.10,8.72,9.23,9.78,9.32,8.17,8.93,9.31,8.97,8.08,8.72,9.18,8.11,8.92,9.49,9.91,9.11,10.20,10.75,9.95,11.29,11.63,11.62,12.73,12.35,11.42,12.70,12.89,12.71,13.35,13.62,13.40,14.25,13.15,13.18,13.82,13.69,13.07,13.74,14.49,13.52,13.11,14.20,13.80,12.95,12.58,12.88,11.49,11.74,12.09,11.52,11.39,11.59,11.95,10.52,10.98,11.94,11.75,11.39,11.52,12.40,11.68,11.98,12.74,13.24,12.68,13.35,13.73,14.35,14.44,15.31,14.75,13.65,14.93,15.71,14.36,14.26,15.46,15.60,13.93,14.89,16.08,14.69,14.28,15.33,16.25,15.02,14.95,16.21,16.80,17.20,16.61,15.26,15.27,16.30,16.00,14.71,15.25,16.39,15.90,14.89,15.32,16.17,15.08,14.86,16.14,16.51,14.90,15.12,16.49,16.42,15.72,15.84,31.40,31.36,31.31,31.28,31.30,31.27,31.24,31.28,31.25,31.22,31.28,31.31,31.21,31.25,31.27,31.26,31.15,31.14,31.20,30.99,31.02,30.99,31.08,31.13,31.08,31.14,31.06,31.12,31.06,31.05,30.91,30.98,31.00,30.73,30.81,30.86,30.65,30.51,30.58,30.54,30.30,30.26,30.47,30.41,30.20,30.33,30.43,30.26,30.01,30.42,30.48,30.28,30.17,30.42,30.55,30.36,30.69,30.57,30.75,30.46,30.69,30.76,30.45,30.46,30.89,30.67,30.44,30.76,30.98,30.84,30.64,30.92,31.04,30.87,30.92,31.08,31.02,30.94,31.07,31.10,31.09,31.18,31.13,31.23,31.13,31.11,31.24,31.15,31.12,30.77,30.88,31.13,30.98,30.55,30.84,31.06,30.87,30.74,30.98,31.06,30.94,30.93,30.96,31.02,31.11,30.97,30.91,30.77,30.98,30.94,30.78,31.01,31.11,30.94,31.06,31.23,31.18,31.28,31.15,31.19,31.23,31.04,30.82,31.07,31.06,30.70,30.54,30.80,30.63,30.36,30.41,30.26,30.34,30.30,30.51,30.36,30.49,29.77,29.59,29.67,29.31,29.74,29.24,29.86,30.08,29.54,29.57,30.02,30.13,29.61,29.96,30.33,30.22,29.94,30.16,30.17,29.69,29.81,30.15,30.19,29.47,30.05,30.21,30.10,29.75,30.15,30.38,30.12,29.85,30.14,29.94,29.73,29.84,30.15,30.03,29.63,29.82,29.92,29.70,29.43,29.72,29.86,29.59,29.19,29.78,29.75,29.16,29.38,29.84,29.76,29.15,29.59,30.04,29.79,29.67,29.26,29.47,29.18,29.01,29.08,29.00,28.54,28.74,29.06,28.77,28.68,29.12,29.01,28.82,29.03,29.08,29.23,29.18,29.32,29.36,29.56,29.64,29.46,29.81,29.85,29.84,30.02,30.19,30.31,30.35,30.62,30.67,30.65,30.61,30.99,30.93,30.97,30.65,30.42,30.71,30.68,30.13,30.44,30.62,30.60,30.22,30.52,30.66,30.61,30.43,30.62,30.72,30.79,30.80,30.95,30.94,31.03,30.94,30.68,30.89,30.96,30.64,30.60,30.94,30.74,30.42,30.60,30.83,30.40,30.30,30.85,30.74,30.18,30.40,30.92,30.53,30.77,30.35,30.66,30.77,30.36,30.25,30.59,30.60,30.11,30.50,30.73,30.48,30.45,30.66,30.70,30.59,30.62,30.82,30.78,30.76,30.83,30.88,30.69,30.66,30.82,30.67,30.69,30.84,30.72,30.40,30.65,30.80,30.55,30.57,30.47,30.15,30.38,30.50,30.22,29.88,30.18,30.42,30.05,29.95,30.50,30.48,30.45,30.68,30.80,30.77,30.89,30.90,30.97,30.89,31.01,30.96,30.89,30.98,31.05,31.02,31.00,31.05,31.03,31.07,31.15,31.14,31.14,31.18,31.23,31.16,31.17,31.21,31.21,31.23,31.23,31.15,31.15,31.08,30.95,30.87,30.99,30.77,30.71,30.72,30.85,30.73,30.69,30.75,30.80,30.68,30.60,30.42,30.54,30.27,30.34,30.33,30.44,30.59,30.59,30.61,30.70,30.77,30.86,30.94,30.78,31.14,31.13,31.07,31.11,31.22,31.19,31.10,31.16,31.24,31.18,31.20,31.18,31.18,31.14,31.16,31.16,31.10,31.08,31.04,31.03,30.96,30.95,31.00,30.80,30.85,30.82,30.61,30.64,30.65,30.55,30.24,30.29,30.45,30.06,29.75,30.01,30.21,29.78,29.67,29.99,30.03,29.27,29.55,30.15,29.76,29.73,28.85,29.18,29.72,29.44,29.11,29.52,29.94,29.37,29.50,30.01,29.96,29.58,30.04,30.20,30.20,30.15,30.37,30.53,30.12,30.44,30.23,30.33,30.05,29.82,29.54,29.66,29.48,29.36,28.96,29.11,29.14,29.05,28.62,29.10,29.26,28.90,28.90,29.56,29.35,29.30,29.54,29.97,30.17,30.37,30.04,29.72,30.17,30.12,29.62,29.58,29.91,29.67,29.21,29.53,29.69,29.37,29.29,29.66,29.85,29.68,29.90,30.15,30.32,30.28,30.47,30.59,30.66,30.63,30.72,30.64,30.58,30.82,30.60,30.35,30.72,30.84,30.44,30.32,30.82,30.85,30.66,30.37,30.56,30.64,30.17,29.90,30.53,30.41,30.10,30.26,30.66,30.32,30.64,30.51,30.60,30.77,30.82,30.53,30.73,30.57,30.67,30.72,30.57,30.67,30.58,30.69,30.34,30.36,30.50,30.12,30.52,30.32,30.30,29.89,29.97,29.73,29.80,29.10,29.23,28.83,29.34,29.44,29.20,29.36,29.86,29.68,29.40,30.14,30.12,29.91,30.02,30.44,30.25,30.13,30.39,30.52,30.44,30.42,30.61,30.43,30.68,30.51,30.75,30.70,30.48,30.48,30.70,30.52,30.26,30.44,30.56,30.34,29.98,30.51,30.42,30.01,30.11,30.41,30.37,29.98,30.18,30.38,30.39,30.41,30.20,30.54,30.59,30.49,30.47,30.66,30.65,30.62,30.44,30.70,30.67,30.54,30.57,30.69,30.70,30.58,30.63,30.78,30.69,30.48,30.54],[26.35,24.69,23.29,21.80,21.19,20.77,19.98,19.46,19.45,18.57,18.32,18.42,17.94,17.94,17.72,18.16,17.28,16.31,15.68,13.16,12.84,10.82,10.34,9.18,7.49,6.35,4.75,4.14,3.51,3.22,3.16,3.80,3.70,3.48,3.84,4.16,4.14,3.99,4.25,4.35,4.41,4.05,3.74,3.91,3.84,3.57,3.14,3.58,3.37,2.66,2.80,3.41,2.78,2.22,2.76,3.19,3.57,3.38,3.90,3.97,4.13,3.66,3.54,3.89,3.61,2.91,3.38,3.72,3.09,2.82,3.54,3.69,3.09,3.44,3.93,3.63,3.42,3.85,4.30,4.11,3.89,4.06,3.69,3.42,2.90,3.22,3.21,2.47,2.52,2.57,2.15,2.00,2.29,2.21,1.61,1.70,2.09,1.67,1.24,2.05,2.51,4.12,4.28,3.14,2.67,3.05,3.27,2.65,2.20,1.92,1.43,1.26,1.13,0.83,0.76,0.95,1.09,1.59,1.84,2.04,1.76,1.24,1.70,1.83,1.26,1.34,1.87,1.96,1.77,2.41,2.82,3.32,3.73,3.68,4.21,4.12,4.90,5.08,5.19,6.04,6.38,6.45,6.68,7.10,6.34,5.77,6.35,6.50,5.81,5.79,6.51,6.16,5.52,5.51,5.05,4.94,4.84,4.77,4.37,4.52,4.39,4.04,3.98,4.26,3.98,3.41,3.55,3.88,3.65,3.03,3.41,3.64,3.99,3.61,3.97,4.18,4.04,4.30,4.56,4.49,4.49,4.94,5.22,4.93,5.34,5.76,5.83,5.76,6.47,6.73,6.45,6.60,7.23,7.40,8.77,7.76,7.04,7.11,7.72,7.03,6.39,6.71,6.92,6.37,5.81,6.15,6.17,5.66,5.35,5.68,5.46,4.87,5.12,5.24,4.91,4.57,4.79,5.05,4.59,4.69,5.04,4.93,4.59,4.88,5.29,5.19,4.87,5.74,6.00,6.00,5.96,6.52,6.35,5.92,6.56,6.81,6.48,6.52,7.29,7.39,6.99,6.97,7.66,7.43,7.19,7.26,8.19,8.36,7.76,7.93,7.85,7.74,7.40,7.22,7.21,7.02,6.55,6.45,6.28,5.97,5.89,5.73,5.70,5.27,5.04,5.41,4.77,4.53,4.44,3.66,3.34,3.80,4.05,4.69,4.52,4.56,5.20,4.98,5.29,5.42,5.51,5.67,5.87,6.08,6.45,6.58,6.42,6.90,7.21,7.30,7.48,8.33,7.89,7.23,7.52,8.46,7.70,7.18,8.04,7.70,7.11,7.26,7.67,6.88,6.65,5.85,5.38,6.28,6.28,5.95,6.24,6.82,6.52,6.32,6.72,6.96,7.77,7.60,8.09,8.96,8.90,9.20,9.99,10.21,9.71,10.29,10.61,9.89,10.94,11.03,9.85,9.88,11.04,11.20,10.61,11.35,10.45,10.17,10.31,10.37,9.92,9.44,9.51,9.59,8.81,8.70,8.13,8.54,8.88,8.30,8.16,8.64,8.69,8.00,8.26,8.73,8.67,8.10,8.48,9.23,8.76,8.44,8.81,8.57,7.95,7.67,7.82,8.20,7.97,7.87,7.86,8.58,8.25,8.29,9.01,8.86,8.76,9.11,10.04,9.56,9.16,10.02,10.68,10.20,10.55,11.14,12.28,11.87,11.10,11.53,12.03,11.10,10.99,11.67,11.42,10.70,10.83,11.24,10.78,10.20,10.70,10.24,9.43,9.66,10.59,9.93,9.67,10.34,10.84,9.86,9.68,11.14,11.20,10.08,10.67,11.86,11.61,10.75,11.59,12.73,12.23,12.06,10.67,11.59,12.44,11.28,10.53,11.61,11.99,10.41,10.54,11.64,10.98,9.77,10.51,11.01,10.22,9.58,10.98,10.55,9.24,9.63,10.30,9.69,8.38,9.45,9.49,8.45,8.18,9.16,9.49,8.53,8.75,9.72,9.29,8.96,9.98,10.15,9.57,9.50,9.97,10.20,9.53,10.12,10.55,10.11,9.04,9.65,9.16,8.36,8.89,8.68,7.98,8.10,8.58,8.62,7.99,8.01,7.92,8.18,7.35,7.24,8.09,7.85,7.32,7.64,8.07,8.08,8.78,9.21,9.22,9.76,9.30,10.59,9.81,8.33,8.69,9.67,9.07,8.11,8.46,9.05,8.60,7.79,8.54,8.92,7.84,8.78,9.41,9.61,8.81,9.99,10.78,9.87,11.29,11.72,11.59,12.80,12.28,11.60,12.91,12.95,12.87,13.47,13.88,13.68,14.47,13.73,13.47,14.19,14.07,13.61,14.25,14.88,13.87,13.55,14.87,14.21,13.65,13.26,13.22,11.81,12.44,12.59,11.67,11.38,12.37,12.09,10.63,11.28,12.12,11.83,11.15,11.98,12.50,11.70,12.21,13.08,13.46,12.72,13.58,13.96,14.49,14.35,15.35,14.90,13.70,15.01,15.76,14.54,14.63,15.54,15.76,14.36,15.18,16.28,15.26,14.59,15.69,16.60,15.54,15.43,16.47,16.88,17.53,16.97,15.87,16.00,16.64,16.38,15.12,15.83,16.76,16.21,15.34,15.86,16.46,15.45,15.47,16.51,16.72,15.24,15.65,16.61,16.47,15.97,16.05,31.39,31.34,31.30,31.28,31.28,31.27,31.26,31.30,31.26,31.22,31.28,31.31,31.21,31.26,31.28,31.26,31.16,31.14,31.16,30.97,31.01,30.97,31.05,31.13,31.06,31.14,31.09,31.13,31.10,31.08,30.97,31.05,31.05,30.76,30.86,30.92,30.72,30.58,30.62,30.58,30.31,30.29,30.53,30.43,30.28,30.33,30.53,30.39,30.11,30.50,30.56,30.37,30.26,30.55,30.60,30.42,30.75,30.59,30.76,30.51,30.71,30.78,30.50,30.50,30.83,30.71,30.49,30.75,30.98,30.80,30.68,30.94,31.04,30.91,30.96,31.07,31.04,30.98,31.07,31.08,31.11,31.15,31.10,31.22,31.10,31.10,31.24,31.12,31.12,30.79,30.88,31.11,30.97,30.59,30.87,31.07,30.84,30.74,31.09,31.00,30.91,30.91,30.94,30.98,31.07,30.96,30.89,30.83,30.98,30.95,30.84,31.05,31.13,31.01,31.05,31.22,31.18,31.26,31.10,31.20,31.23,31.04,30.91,31.07,31.02,30.72,30.61,30.86,30.72,30.43,30.49,30.24,30.36,30.33,30.55,30.44,30.46,29.73,29.65,29.59,29.30,29.82,29.22,29.86,30.06,29.55,29.51,30.05,30.15,29.67,29.99,30.34,30.23,29.94,30.17,30.15,29.78,29.90,30.18,30.26,29.58,30.17,30.36,30.20,29.84,30.23,30.52,30.14,29.89,30.23,29.95,29.74,29.85,30.19,30.05,29.64,29.90,29.98,29.78,29.55,29.79,29.90,29.59,29.36,29.83,29.77,29.26,29.50,29.85,29.81,29.24,29.58,30.02,29.85,29.67,29.31,29.55,29.22,29.05,29.28,29.09,28.58,28.77,29.19,28.86,28.68,29.14,29.12,28.88,29.00,29.14,29.34,29.29,29.38,29.48,29.62,29.66,29.55,29.80,29.84,29.82,29.94,30.12,30.32,30.42,30.69,30.68,30.66,30.71,30.99,30.96,30.99,30.73,30.48,30.81,30.72,30.16,30.49,30.71,30.63,30.23,30.56,30.68,30.62,30.45,30.65,30.73,30.80,30.83,30.96,31.00,31.05,30.94,30.73,30.97,31.00,30.69,30.66,31.01,30.81,30.46,30.69,30.91,30.47,30.30,30.79,30.68,30.12,30.39,30.92,30.51,30.83,30.44,30.71,30.81,30.43,30.35,30.67,30.70,30.17,30.60,30.77,30.58,30.51,30.70,30.78,30.66,30.60,30.83,30.83,30.78,30.82,30.91,30.76,30.67,30.79,30.71,30.76,30.81,30.69,30.43,30.69,30.78,30.55,30.56,30.54,30.17,30.38,30.57,30.26,29.89,30.22,30.49,30.04,29.95,30.53,30.48,30.47,30.71,30.80,30.82,30.89,30.87,30.93,30.92,30.98,30.95,30.91,31.01,31.06,31.03,31.00,31.09,31.04,31.10,31.10,31.12,31.17,31.14,31.22,31.18,31.24,31.22,31.22,31.25,31.29,31.18,31.20,31.15,31.00,30.92,31.05,30.80,30.75,30.77,30.88,30.76,30.69,30.76,30.82,30.70,30.59,30.40,30.56,30.34,30.38,30.35,30.56,30.62,30.66,30.66,30.74,30.82,30.93,30.99,30.85,31.17,31.17,31.11,31.17,31.26,31.19,31.14,31.16,31.23,31.16,31.17,31.14,31.19,31.16,31.14,31.19,31.14,31.08,31.04,31.04,30.97,30.97,30.99,30.81,30.86,30.84,30.69,30.64,30.68,30.61,30.31,30.30,30.46,30.13,29.79,30.01,30.25,29.86,29.71,30.03,30.07,29.46,29.60,30.17,29.82,29.75,29.08,29.28,29.81,29.57,29.27,29.67,29.98,29.53,29.62,30.11,30.09,29.71,30.10,30.29,30.29,30.21,30.42,30.50,30.21,30.51,30.39,30.42,30.14,30.02,29.73,29.69,29.50,29.47,29.15,29.29,29.32,29.25,28.86,29.35,29.41,29.08,29.14,29.58,29.45,29.38,29.62,29.96,30.20,30.34,30.09,29.82,30.22,30.17,29.64,29.73,30.07,29.83,29.42,29.66,29.82,29.49,29.44,29.77,29.87,29.64,29.84,30.08,30.12,30.28,30.37,30.54,30.68,30.67,30.76,30.64,30.58,30.84,30.62,30.39,30.70,30.87,30.40,30.36,30.89,30.95,30.76,30.43,30.63,30.74,30.26,30.04,30.64,30.51,30.15,30.37,30.76,30.38,30.67,30.54,30.64,30.78,30.84,30.49,30.73,30.59,30.67,30.78,30.63,30.70,30.61,30.74,30.37,30.37,30.52,30.17,30.50,30.34,30.32,29.88,29.88,29.77,29.87,29.22,29.25,28.97,29.39,29.48,29.32,29.49,29.92,29.74,29.53,30.26,30.20,30.08,30.18,30.58,30.34,30.25,30.49,30.61,30.46,30.51,30.60,30.48,30.70,30.55,30.75,30.74,30.57,30.52,30.75,30.57,30.27,30.45,30.61,30.35,29.95,30.50,30.51,30.07,30.04,30.46,30.29,29.91,30.14,30.43,30.35,30.43,30.14,30.59,30.63,30.51,30.57,30.71,30.70,30.64,30.51,30.73,30.72,30.60,30.64,30.73,30.71,30.65,30.64,30.80,30.72,30.52,30.54],[26.19,24.66,23.30,22.27,21.36,20.97,20.61,20.07,19.80,18.94,18.80,18.76,17.98,18.46,18.11,18.65,17.20,16.31,15.07,12.95,12.82,11.07,10.59,9.49,8.01,6.74,5.58,4.84,4.32,3.98,3.93,4.65,4.69,4.46,4.66,5.32,5.31,4.93,5.40,5.36,5.53,5.12,4.62,4.71,4.59,4.34,3.91,4.32,4.15,3.50,3.49,3.90,3.48,2.72,3.27,3.69,4.03,3.93,4.57,4.72,4.83,4.24,4.13,4.56,4.25,3.61,4.15,4.44,3.81,3.71,4.50,4.53,3.80,4.39,4.86,4.59,4.36,4.95,5.33,5.17,4.99,5.01,4.64,4.08,3.65,4.15,3.85,3.23,3.30,3.38,2.70,2.57,2.94,2.79,1.91,2.27,2.57,2.03,1.56,2.52,2.90,4.60,4.93,3.36,3.29,3.81,3.94,3.08,2.74,2.38,1.87,1.65,1.56,1.27,0.88,0.77,1.01,1.49,2.18,2.41,1.83,1.51,2.23,2.33,1.68,1.77,2.58,2.50,2.33,3.13,3.51,4.09,4.47,4.28,4.80,4.91,5.75,6.11,6.33,7.03,7.35,7.61,8.11,8.43,7.56,7.26,8.03,7.85,7.01,7.22,7.81,7.38,6.66,6.72,6.07,5.93,6.14,5.85,5.10,5.42,5.46,4.88,4.75,5.06,4.83,4.24,4.19,4.62,4.56,3.71,4.22,4.53,4.82,4.37,5.00,5.39,4.86,5.17,5.86,5.80,5.73,6.30,6.58,6.18,6.75,7.17,7.20,7.25,7.78,8.35,8.22,8.39,9.09,9.28,10.78,9.65,8.52,8.41,9.51,8.91,7.82,7.92,8.36,7.83,7.17,7.32,7.45,6.88,6.62,6.94,6.69,6.03,6.18,6.54,6.12,5.53,6.08,6.36,5.32,5.28,6.37,5.98,5.41,5.81,6.45,6.16,5.58,6.57,7.16,6.78,6.95,7.60,7.63,7.01,7.48,8.25,7.85,7.68,8.70,8.96,8.24,8.39,9.35,9.14,8.79,8.96,10.12,10.44,9.45,9.53,9.44,9.11,8.95,8.75,8.46,8.19,7.86,7.77,7.25,6.90,6.93,6.63,6.28,5.95,5.88,5.85,5.40,5.15,5.17,4.47,4.19,4.53,4.57,5.17,5.17,5.18,5.61,5.65,6.07,6.24,6.70,6.91,6.88,7.40,7.95,7.89,7.96,8.75,8.83,9.10,9.38,10.15,9.65,8.95,9.39,10.45,9.59,8.91,9.91,9.41,8.69,9.12,9.48,8.41,7.85,7.10,6.75,7.51,7.59,7.17,7.23,8.25,7.84,7.49,7.98,8.51,9.28,9.20,10.01,10.75,10.91,11.10,12.00,12.41,11.47,11.97,12.22,11.33,12.33,12.52,11.39,11.26,12.20,13.05,12.17,12.80,11.93,11.34,11.94,11.63,11.12,10.98,11.07,10.89,10.15,10.31,9.53,10.07,10.22,9.76,9.49,9.98,10.05,9.48,9.67,10.41,10.16,9.79,10.21,11.00,10.48,10.18,10.47,10.17,9.34,8.92,9.16,9.68,9.55,9.26,9.37,10.10,9.74,9.77,10.37,10.38,10.14,10.61,11.27,11.04,10.80,11.45,12.32,12.02,11.95,12.70,14.01,13.43,12.25,12.94,13.53,12.79,12.14,13.26,12.92,11.78,12.36,12.77,12.33,11.42,12.18,11.64,10.85,11.08,11.96,11.29,10.80,11.69,12.14,10.93,10.88,12.58,12.27,11.25,12.28,13.24,12.59,11.89,13.07,14.08,13.16,13.40,11.66,12.56,13.66,12.33,11.49,12.83,13.03,11.55,11.68,12.84,12.10,11.10,12.19,12.48,11.68,11.23,12.78,11.82,10.68,10.97,11.98,11.09,9.70,10.82,10.88,9.34,9.23,10.52,10.35,9.38,9.91,10.92,10.06,9.95,11.13,11.10,10.06,10.73,11.66,11.42,10.41,11.64,12.21,11.78,10.36,11.13,10.55,9.78,10.01,10.00,9.32,9.23,9.42,9.81,9.39,8.60,8.82,9.53,8.29,8.09,9.27,9.39,7.98,8.74,9.11,9.01,8.95,9.80,9.91,10.67,10.76,11.64,11.20,9.95,9.95,10.93,10.58,10.01,9.70,10.20,9.82,9.14,9.85,10.15,9.37,9.73,10.64,11.00,9.93,10.99,11.78,11.04,12.34,12.93,13.20,14.09,13.63,13.05,13.72,14.16,14.04,14.36,14.78,14.59,15.40,14.49,14.39,15.41,15.11,14.67,14.94,15.84,14.45,14.27,15.47,14.86,14.16,14.11,14.11,12.59,13.31,13.41,12.67,12.32,12.97,13.40,11.89,12.30,13.67,13.20,12.90,13.44,14.32,13.36,13.69,14.46,15.01,14.25,15.18,15.25,16.06,15.61,16.85,16.31,14.89,16.17,17.12,15.76,15.73,16.61,16.89,15.84,16.14,17.12,16.21,15.57,16.68,17.55,16.45,16.35,17.55,17.75,18.64,18.09,16.47,16.60,17.66,17.48,15.86,16.75,17.85,16.98,16.40,16.93,17.62,16.47,16.24,17.45,17.68,16.24,16.71,17.90,17.56,16.82,17.06,31.42,31.35,31.32,31.30,31.29,31.30,31.26,31.32,31.27,31.24,31.29,31.31,31.22,31.26,31.28,31.26,31.17,31.15,31.14,30.97,30.99,31.03,31.06,31.17,31.10,31.20,31.16,31.17,31.23,31.10,30.99,31.16,31.09,30.84,30.94,30.95,30.86,30.75,30.74,30.75,30.49,30.49,30.63,30.51,30.45,30.54,30.71,30.54,30.42,30.68,30.78,30.59,30.48,30.83,30.75,30.69,30.84,30.67,30.78,30.62,30.80,30.82,30.67,30.61,30.82,30.82,30.66,30.82,31.00,30.85,30.84,30.98,31.11,31.02,30.98,31.15,31.15,31.07,31.14,31.17,31.22,31.25,31.25,31.28,31.20,31.22,31.31,31.24,31.22,30.94,30.99,31.21,31.12,30.83,31.00,31.17,30.99,30.98,31.16,31.08,31.02,30.97,31.07,31.11,31.13,31.02,30.98,30.90,31.02,31.04,30.95,31.16,31.22,31.14,31.22,31.24,31.29,31.32,31.23,31.23,31.30,31.20,31.02,31.05,31.20,30.91,30.77,30.85,30.81,30.60,30.61,30.34,30.49,30.51,30.64,30.54,30.53,29.95,29.83,29.77,29.56,29.85,29.53,30.06,30.04,29.68,29.76,30.24,30.17,29.89,30.18,30.48,30.41,30.16,30.33,30.33,30.00,30.10,30.34,30.37,30.01,30.34,30.53,30.36,30.18,30.42,30.59,30.35,30.18,30.41,30.18,30.04,30.11,30.34,30.27,29.93,30.21,30.25,30.14,29.87,30.04,30.18,29.85,29.73,30.04,29.92,29.47,29.79,30.05,29.89,29.50,29.80,30.27,29.84,29.81,29.43,29.61,29.23,29.09,29.32,29.34,28.88,28.89,29.28,29.09,28.87,29.18,29.28,29.20,29.18,29.42,29.70,29.55,29.65,29.78,29.83,29.91,29.90,30.02,30.08,30.08,30.25,30.43,30.42,30.49,30.68,30.67,30.70,30.81,30.95,30.96,30.93,30.72,30.61,30.84,30.72,30.34,30.61,30.79,30.69,30.41,30.74,30.80,30.74,30.63,30.79,30.88,30.90,30.92,31.00,30.98,31.05,30.99,30.84,30.95,31.00,30.84,30.76,30.99,30.91,30.64,30.75,30.91,30.70,30.51,30.77,30.74,30.41,30.61,30.87,30.69,30.77,30.55,30.78,30.88,30.65,30.51,30.78,30.84,30.47,30.71,30.86,30.79,30.71,30.82,30.93,30.83,30.80,30.96,30.98,30.90,30.96,30.97,30.91,30.82,30.92,30.82,30.89,30.93,30.82,30.69,30.84,30.95,30.73,30.72,30.63,30.40,30.57,30.75,30.43,30.30,30.50,30.71,30.21,30.22,30.67,30.63,30.63,30.84,30.89,30.92,30.98,30.98,31.02,31.00,31.05,31.01,30.94,31.04,31.13,31.08,31.04,31.11,31.14,31.17,31.18,31.20,31.21,31.25,31.31,31.27,31.23,31.28,31.28,31.25,31.26,31.09,31.15,31.12,30.99,30.89,31.05,30.95,30.86,30.92,30.94,30.87,30.80,30.88,30.92,30.79,30.73,30.55,30.69,30.40,30.51,30.44,30.65,30.72,30.69,30.74,30.82,30.83,30.87,30.99,30.93,31.12,31.18,31.14,31.15,31.29,31.26,31.24,31.27,31.31,31.26,31.19,31.20,31.28,31.23,31.21,31.25,31.11,31.17,31.13,31.05,30.99,31.04,31.00,30.88,30.91,30.92,30.76,30.73,30.75,30.66,30.44,30.36,30.52,30.22,29.87,30.09,30.35,30.00,29.75,30.14,30.19,29.59,29.69,30.23,29.91,29.68,29.12,29.52,29.85,29.74,29.55,29.84,30.09,29.79,29.88,30.27,30.29,30.02,30.29,30.50,30.47,30.39,30.60,30.66,30.33,30.48,30.34,30.36,30.23,30.07,29.93,29.94,29.82,29.69,29.62,29.50,29.63,29.43,29.21,29.56,29.54,29.11,29.29,29.78,29.54,29.47,29.65,30.02,30.24,30.36,30.12,29.88,30.25,30.27,29.90,29.88,30.18,30.08,29.68,29.90,30.05,29.92,29.76,30.13,30.16,29.94,30.13,30.40,30.26,30.31,30.39,30.57,30.70,30.75,30.82,30.73,30.65,30.84,30.69,30.54,30.76,30.85,30.65,30.56,30.89,30.93,30.77,30.58,30.64,30.72,30.42,30.24,30.67,30.67,30.37,30.51,30.78,30.56,30.77,30.65,30.68,30.85,30.86,30.58,30.78,30.70,30.66,30.78,30.66,30.69,30.65,30.62,30.43,30.42,30.61,30.31,30.42,30.41,30.31,30.04,30.09,29.96,29.95,29.46,29.43,29.14,29.53,29.71,29.44,29.79,30.08,29.92,29.80,30.21,30.20,30.18,30.22,30.45,30.44,30.34,30.51,30.66,30.57,30.63,30.69,30.56,30.73,30.56,30.80,30.79,30.56,30.52,30.80,30.61,30.24,30.52,30.63,30.35,30.03,30.56,30.65,30.22,30.22,30.61,30.48,30.17,30.35,30.57,30.53,30.62,30.40,30.60,30.73,30.67,30.62,30.76,30.80,30.69,30.55,30.84,30.78,30.59,30.70,30.82,30.76,30.64,30.73,30.83,30.74,30.62,30.62],[26.57,24.92,23.42,22.24,21.58,21.10,20.60,20.43,19.91,18.93,19.17,18.92,18.06,18.25,18.46,18.63,17.24,16.31,15.57,13.16,13.05,10.99,10.62,9.65,7.79,6.61,5.13,4.57,3.92,3.65,3.86,4.40,4.25,4.04,4.61,4.98,4.86,4.74,5.33,5.32,5.51,4.96,4.68,4.87,4.63,4.14,4.08,4.39,4.05,3.28,3.59,3.90,3.44,2.84,3.44,3.68,4.06,4.03,4.74,4.91,5.12,4.54,4.31,4.79,4.58,3.84,4.34,4.75,4.14,3.84,4.59,4.86,4.16,4.27,4.90,4.63,4.23,4.82,5.32,5.03,4.63,4.78,4.51,4.00,3.59,3.85,3.55,2.90,2.74,3.11,2.28,2.23,2.88,2.73,2.02,2.25,2.81,2.28,1.89,2.84,3.23,4.71,4.56,3.83,3.29,3.71,3.76,3.27,2.84,2.54,2.21,1.87,1.69,1.41,1.31,0.99,0.76,1.00,1.45,1.84,1.55,1.28,1.91,2.00,1.58,1.94,2.41,2.52,2.56,2.97,3.56,4.14,4.60,4.46,5.10,5.09,5.90,6.37,6.43,7.25,7.40,7.79,8.11,8.50,7.69,7.27,7.94,7.87,7.14,7.28,7.97,7.52,6.85,6.85,6.31,6.14,6.18,5.94,5.29,5.39,5.62,5.09,4.89,5.11,5.06,4.25,4.21,4.80,4.55,3.72,4.31,4.48,4.74,4.33,4.87,5.30,5.02,5.24,5.68,5.68,5.66,6.20,6.50,6.12,6.61,7.08,7.12,7.17,7.64,8.13,8.00,8.29,8.82,9.04,10.34,9.46,8.53,8.50,9.21,8.58,7.92,8.03,8.25,7.71,7.20,7.38,7.41,6.92,6.67,7.04,6.82,6.04,6.48,6.75,6.14,5.58,6.12,6.45,5.58,5.80,6.27,6.00,5.61,6.09,6.37,6.41,5.55,6.84,7.06,6.82,7.29,7.78,7.78,7.16,7.61,8.34,7.96,7.62,8.62,8.96,8.35,8.19,9.12,8.95,8.53,8.57,9.53,9.80,8.94,9.04,9.01,8.83,8.49,8.39,8.21,7.88,7.50,7.48,7.24,6.81,6.67,6.62,6.22,5.82,5.96,5.62,5.37,5.06,5.16,3.92,3.92,4.16,4.47,5.18,5.07,5.03,5.44,5.47,5.82,5.83,6.29,6.46,6.36,6.73,7.39,7.37,7.52,8.07,8.12,8.42,8.83,9.54,9.14,8.50,8.95,9.87,9.10,8.40,9.28,8.93,8.18,8.39,8.78,7.99,7.37,6.77,6.31,7.07,6.95,6.79,6.79,7.74,7.55,7.36,7.90,8.21,9.07,9.07,9.55,10.34,10.45,10.55,11.43,11.77,11.01,11.62,11.98,11.02,12.19,12.12,10.97,11.04,11.97,12.44,11.84,12.77,11.71,11.27,11.74,11.69,11.14,10.93,11.23,11.09,10.33,10.45,9.71,10.20,10.17,9.87,9.54,9.96,9.97,9.50,9.33,9.96,9.96,9.67,9.81,10.44,10.20,10.02,10.33,10.09,9.53,9.25,9.57,9.78,9.57,9.44,9.48,9.99,9.80,10.21,10.53,10.46,10.45,10.85,11.30,11.00,10.99,11.57,11.96,11.88,11.96,12.64,13.51,13.19,12.32,12.68,13.47,12.48,12.14,13.06,12.77,11.69,12.02,12.58,12.39,11.34,12.17,11.72,10.94,11.01,11.90,11.45,10.90,11.74,12.16,11.09,10.88,12.49,12.19,11.19,11.82,12.93,12.45,11.73,12.65,13.70,13.01,12.95,11.50,12.43,13.36,12.17,11.32,12.51,12.81,11.44,11.43,12.81,12.00,11.21,11.67,12.25,11.83,11.40,12.53,12.02,10.95,11.13,11.92,10.97,9.97,10.98,10.54,9.36,9.42,10.44,10.23,9.44,10.08,10.83,10.12,10.03,10.77,11.00,10.09,10.54,11.22,11.19,10.34,11.37,11.91,11.53,10.27,10.98,10.55,9.91,9.91,9.99,9.78,9.64,9.57,9.97,9.94,9.30,9.23,10.24,9.09,8.62,9.61,9.56,8.20,9.08,9.78,9.35,9.00,10.22,10.23,10.84,11.08,11.84,11.35,10.09,10.32,11.36,10.66,10.03,10.01,10.80,10.35,9.36,10.25,10.56,10.00,10.19,10.83,11.32,10.46,11.18,11.62,11.22,12.39,12.73,13.19,14.03,13.96,12.81,13.85,14.09,14.01,14.50,14.67,14.79,15.22,14.65,14.23,15.02,14.88,14.89,14.74,15.29,14.32,14.43,15.24,14.70,13.88,13.55,13.75,12.51,13.02,13.39,12.62,11.99,12.82,13.44,11.80,11.96,13.49,13.11,12.50,13.21,13.92,13.08,13.63,14.18,14.64,14.00,14.84,14.76,15.59,15.56,16.45,16.01,14.89,16.16,16.68,15.53,15.70,16.47,16.61,15.73,16.08,16.81,16.08,15.68,16.14,17.21,16.17,16.02,16.79,17.14,17.85,17.29,16.13,16.16,16.98,16.92,15.84,16.19,17.26,16.75,15.96,16.48,17.24,16.32,16.17,17.01,17.29,15.99,16.38,17.27,17.08,16.40,16.48,31.39,31.35,31.27,31.24,31.25,31.22,31.22,31.26,31.20,31.18,31.22,31.24,31.13,31.18,31.20,31.16,31.01,31.02,31.01,30.84,30.89,30.92,30.90,31.03,30.94,31.09,31.09,31.09,31.08,31.06,30.93,31.04,31.04,30.80,30.77,30.87,30.69,30.59,30.61,30.63,30.38,30.35,30.61,30.45,30.34,30.52,30.67,30.46,30.33,30.64,30.69,30.53,30.48,30.75,30.68,30.65,30.78,30.62,30.75,30.63,30.72,30.79,30.63,30.56,30.81,30.77,30.63,30.73,30.94,30.82,30.74,30.89,31.06,30.96,30.90,31.09,31.07,30.98,31.07,31.10,31.13,31.16,31.14,31.23,31.12,31.10,31.24,31.16,31.09,30.86,30.90,31.15,31.04,30.79,30.86,31.13,30.91,30.86,31.06,31.04,30.98,30.94,31.02,31.03,31.13,30.99,30.93,30.86,30.94,30.95,30.88,31.08,31.11,31.05,31.11,31.25,31.16,31.29,31.22,31.22,31.24,31.05,30.98,31.02,31.07,30.83,30.77,30.78,30.70,30.53,30.50,30.31,30.32,30.39,30.53,30.53,30.36,29.69,29.77,29.41,29.20,29.59,29.34,29.90,29.84,29.59,29.60,30.04,30.07,29.71,30.05,30.37,30.31,30.02,30.26,30.31,29.89,30.05,30.26,30.33,29.85,30.28,30.52,30.27,30.09,30.36,30.55,30.31,30.07,30.35,30.15,29.96,30.04,30.26,30.14,29.73,30.03,30.12,30.04,29.72,29.94,30.09,29.74,29.56,29.97,29.84,29.33,29.62,29.96,29.88,29.40,29.70,30.18,29.80,29.65,29.27,29.53,29.15,28.97,29.30,29.15,28.59,28.77,29.20,28.90,28.63,29.11,29.14,28.92,29.00,29.25,29.52,29.35,29.36,29.59,29.68,29.69,29.68,29.97,30.03,29.95,30.20,30.40,30.35,30.41,30.65,30.65,30.56,30.69,30.87,30.84,30.83,30.62,30.54,30.75,30.65,30.29,30.59,30.72,30.65,30.33,30.70,30.76,30.70,30.57,30.72,30.82,30.85,30.87,30.92,30.89,30.95,30.91,30.77,30.85,30.91,30.74,30.71,30.87,30.79,30.56,30.70,30.82,30.64,30.51,30.77,30.68,30.39,30.60,30.85,30.59,30.67,30.51,30.68,30.82,30.61,30.44,30.67,30.76,30.42,30.65,30.74,30.68,30.64,30.75,30.78,30.73,30.73,30.86,30.87,30.84,30.86,30.86,30.82,30.78,30.88,30.80,30.84,30.95,30.80,30.62,30.80,30.91,30.78,30.71,30.59,30.35,30.54,30.68,30.39,30.21,30.49,30.60,30.13,30.06,30.59,30.57,30.57,30.78,30.84,30.86,30.92,30.91,30.95,30.93,30.97,30.93,30.88,30.95,31.03,30.99,30.97,31.05,31.05,31.08,31.13,31.12,31.14,31.15,31.21,31.17,31.14,31.15,31.17,31.17,31.18,31.05,31.12,31.05,30.91,30.84,31.00,30.86,30.81,30.85,30.84,30.84,30.77,30.83,30.84,30.73,30.65,30.48,30.64,30.30,30.46,30.34,30.55,30.66,30.63,30.62,30.72,30.78,30.82,30.88,30.84,31.08,31.09,31.09,31.07,31.19,31.15,31.13,31.14,31.17,31.16,31.17,31.12,31.18,31.15,31.11,31.14,31.06,31.11,31.04,30.97,30.92,30.95,30.89,30.81,30.84,30.78,30.69,30.61,30.67,30.55,30.30,30.30,30.43,30.10,29.81,30.09,30.26,29.94,29.68,30.08,30.08,29.44,29.61,30.17,29.85,29.50,28.93,29.27,29.74,29.65,29.34,29.68,29.99,29.65,29.78,30.21,30.15,29.89,30.16,30.36,30.33,30.29,30.48,30.53,30.23,30.26,30.18,30.22,30.01,29.72,29.74,29.69,29.71,29.58,29.41,29.31,29.44,29.26,28.86,29.41,29.38,28.97,29.16,29.73,29.46,29.33,29.71,30.03,30.25,30.35,30.11,29.83,30.16,30.12,29.78,29.70,30.00,29.87,29.48,29.71,29.87,29.61,29.55,29.85,30.02,29.71,29.96,30.25,30.17,30.24,30.43,30.48,30.61,30.60,30.70,30.61,30.56,30.76,30.57,30.47,30.67,30.72,30.47,30.43,30.78,30.81,30.69,30.42,30.51,30.60,30.18,30.06,30.46,30.46,30.21,30.29,30.51,30.33,30.53,30.53,30.56,30.66,30.71,30.51,30.63,30.60,30.61,30.65,30.64,30.59,30.52,30.47,30.25,30.37,30.41,30.14,30.32,30.26,30.15,29.82,29.99,29.78,29.74,29.02,29.18,28.82,29.31,29.47,29.22,29.61,29.78,29.74,29.66,30.09,30.08,30.10,30.10,30.44,30.41,30.26,30.39,30.56,30.51,30.56,30.60,30.51,30.72,30.52,30.79,30.83,30.60,30.52,30.78,30.58,30.18,30.48,30.63,30.38,29.91,30.51,30.58,30.09,30.07,30.58,30.41,30.02,30.18,30.51,30.45,30.50,30.27,30.53,30.62,30.60,30.55,30.66,30.75,30.65,30.38,30.71,30.77,30.57,30.62,30.80,30.75,30.60,30.65,30.84,30.68,30.54,30.48],[26.31,25.05,23.71,22.33,21.78,21.47,20.70,20.23,20.17,19.06,18.84,19.07,18.31,18.13,18.32,18.71,17.31,15.93,15.24,13.09,13.16,11.11,10.79,9.74,7.96,6.82,5.40,4.88,4.48,3.98,4.17,4.78,4.74,4.56,5.10,5.43,5.45,5.46,6.05,6.32,6.61,5.84,5.43,6.02,5.75,5.07,4.94,5.61,5.18,4.11,4.49,5.23,4.39,3.48,4.21,4.76,4.98,5.11,5.78,6.31,6.36,5.66,5.43,6.15,5.90,5.02,5.56,6.15,5.23,4.68,5.73,5.97,4.78,5.03,5.74,5.45,4.75,5.44,5.86,5.55,4.91,5.09,4.94,4.43,3.82,4.22,3.72,3.22,2.89,3.36,2.39,2.23,3.31,3.23,2.45,2.93,3.82,3.05,2.61,3.75,4.22,5.63,6.13,4.43,4.02,4.84,4.95,4.00,3.78,3.24,2.82,2.61,2.25,1.78,1.83,1.48,0.96,0.76,1.01,1.48,1.57,1.37,1.83,2.06,1.86,2.25,2.80,2.94,3.15,3.68,4.64,5.29,5.78,5.70,6.28,6.43,7.35,7.88,8.06,8.90,9.23,9.65,10.23,10.57,9.58,9.32,10.15,9.98,9.08,9.29,10.04,9.57,8.67,8.72,7.83,7.93,8.15,7.56,6.86,7.17,7.26,6.27,6.19,6.55,6.33,5.38,5.49,5.91,5.62,4.66,5.08,5.56,5.71,5.07,5.72,6.44,5.98,6.17,7.17,7.25,7.26,7.87,8.14,7.75,8.51,9.04,9.02,9.24,9.65,10.21,10.05,10.34,10.89,11.11,12.40,11.57,10.54,10.75,11.28,10.73,9.80,10.00,10.25,9.67,8.98,9.12,9.21,8.59,8.21,8.59,8.22,7.43,7.62,8.06,7.56,6.72,7.37,7.54,6.29,6.42,7.35,6.72,6.18,6.75,7.37,6.82,5.99,7.36,7.95,7.55,7.84,8.59,8.50,7.69,8.39,9.07,8.83,8.47,9.50,9.96,9.20,9.19,10.17,10.14,9.65,9.81,10.62,10.90,9.92,9.84,9.97,9.53,9.38,9.39,9.03,8.58,8.40,8.46,7.98,7.58,7.53,7.41,6.87,6.37,6.42,6.35,5.98,5.84,6.21,4.34,4.12,4.44,5.13,5.68,5.52,5.54,5.99,5.96,6.47,6.66,7.22,7.34,7.33,7.88,8.71,8.49,8.76,9.56,9.39,9.60,10.07,10.72,10.04,9.69,10.22,11.29,10.53,9.94,10.84,10.59,9.53,9.90,10.42,9.56,8.83,7.94,7.50,8.63,8.52,7.92,8.17,9.20,8.80,8.44,9.08,9.63,10.49,10.50,10.91,11.75,11.70,11.65,12.56,12.93,12.10,12.54,12.86,12.17,13.05,13.12,11.96,12.36,12.90,13.55,12.81,13.83,12.71,12.34,12.73,12.67,11.92,12.16,12.04,11.95,10.97,11.03,10.22,10.86,11.24,10.74,10.27,10.80,11.06,10.55,10.40,10.91,11.18,10.74,10.80,11.63,11.44,11.24,11.68,11.31,10.45,10.05,10.34,10.82,10.68,10.33,10.51,11.21,10.82,10.80,11.41,11.61,11.41,11.54,12.31,12.21,11.83,12.38,12.97,12.89,13.03,13.64,15.22,14.38,13.38,13.79,14.42,13.59,13.18,14.08,13.68,12.78,13.37,13.78,13.29,12.62,13.36,12.84,11.93,12.19,13.32,12.46,11.92,13.16,13.66,12.33,12.27,14.13,13.79,12.62,13.40,14.66,14.03,13.17,14.66,15.51,14.80,14.76,13.09,14.20,15.09,13.88,12.78,14.52,14.48,12.75,12.89,14.20,13.43,12.38,13.07,13.80,12.94,12.12,13.54,12.46,11.56,11.92,12.72,11.87,10.62,11.78,11.96,10.53,10.55,11.61,11.56,10.61,11.02,12.27,11.45,11.00,12.26,12.38,11.32,11.74,12.75,12.84,12.04,13.16,13.66,13.16,11.86,12.55,11.97,11.02,11.11,11.23,10.84,10.47,10.63,10.82,10.71,10.02,10.07,10.60,9.74,9.26,10.20,10.41,9.04,9.53,10.13,9.93,9.80,10.79,10.66,11.45,11.24,12.38,11.96,10.76,10.82,11.66,11.27,10.96,10.80,11.22,10.96,10.36,10.89,11.02,10.86,10.93,11.58,11.80,11.06,12.19,12.58,12.06,13.27,14.18,14.18,15.09,14.68,13.95,14.53,15.09,15.03,15.31,16.03,15.66,16.44,15.33,15.57,16.52,16.07,16.32,16.05,17.04,15.69,15.82,16.44,16.14,15.23,15.17,15.45,13.84,14.25,14.78,14.12,13.25,13.99,14.96,13.13,13.18,14.91,14.54,13.58,14.10,15.35,14.61,14.47,15.34,16.11,15.25,16.29,16.41,17.25,16.88,17.96,17.36,16.03,17.47,18.04,16.84,16.83,17.68,17.87,16.91,17.38,18.19,17.25,16.92,17.65,18.61,17.54,17.36,18.56,18.83,19.59,18.88,17.68,17.62,18.63,18.31,17.03,17.71,18.75,18.05,17.59,17.79,18.63,17.27,17.38,18.34,18.59,17.30,17.68,18.66,18.39,17.74,17.96,31.44,31.40,31.37,31.35,31.33,31.35,31.31,31.35,31.31,31.30,31.33,31.35,31.27,31.31,31.31,31.31,31.23,31.22,31.19,31.07,31.11,31.12,31.04,31.20,31.12,31.21,31.17,31.18,31.20,31.10,30.96,31.12,31.06,30.89,30.88,30.95,30.81,30.74,30.75,30.75,30.50,30.50,30.67,30.53,30.50,30.59,30.71,30.56,30.46,30.70,30.75,30.66,30.58,30.83,30.79,30.74,30.88,30.75,30.84,30.65,30.82,30.87,30.69,30.61,30.82,30.81,30.66,30.82,30.93,30.81,30.85,30.95,31.06,31.00,30.98,31.14,31.13,31.06,31.15,31.20,31.22,31.25,31.24,31.29,31.20,31.18,31.28,31.18,31.13,30.87,31.01,31.21,31.02,30.82,30.99,31.16,30.92,30.92,31.13,31.07,31.02,31.05,31.11,31.11,31.23,31.14,31.07,31.00,31.13,31.15,31.03,31.17,31.24,31.14,31.22,31.31,31.34,31.28,31.29,31.27,31.33,31.17,31.10,31.16,31.21,30.93,30.86,30.97,30.89,30.68,30.73,30.55,30.62,30.62,30.68,30.64,30.51,29.93,29.93,29.71,29.54,29.78,29.49,30.06,29.99,29.69,29.73,30.24,30.20,29.89,30.23,30.53,30.46,30.20,30.38,30.38,30.06,30.14,30.39,30.42,30.04,30.38,30.60,30.41,30.24,30.48,30.64,30.45,30.29,30.51,30.35,30.17,30.25,30.42,30.34,29.97,30.21,30.29,30.15,29.91,30.09,30.21,29.87,29.79,30.10,29.99,29.49,29.77,30.07,29.98,29.51,29.80,30.31,29.97,29.91,29.55,29.64,29.41,29.24,29.48,29.29,28.92,28.94,29.33,29.14,28.87,29.20,29.37,29.26,29.26,29.45,29.76,29.68,29.67,29.89,29.94,30.03,30.00,30.20,30.27,30.27,30.37,30.55,30.51,30.54,30.72,30.78,30.80,30.85,31.00,30.98,30.90,30.76,30.67,30.82,30.72,30.43,30.67,30.75,30.67,30.43,30.73,30.79,30.72,30.58,30.77,30.88,30.90,30.93,30.98,30.92,31.04,30.99,30.80,30.95,31.00,30.80,30.75,30.98,30.91,30.67,30.75,30.92,30.73,30.62,30.85,30.78,30.50,30.66,30.94,30.79,30.85,30.64,30.80,30.96,30.68,30.58,30.73,30.81,30.50,30.74,30.82,30.77,30.68,30.83,30.85,30.79,30.79,30.93,30.95,30.90,30.95,30.96,30.88,30.86,30.93,30.84,30.90,30.96,30.84,30.69,30.86,30.95,30.75,30.76,30.68,30.45,30.60,30.70,30.42,30.28,30.51,30.62,30.24,30.18,30.60,30.61,30.60,30.84,30.90,30.90,30.97,30.99,31.03,31.01,31.04,30.99,30.95,31.04,31.11,31.07,31.07,31.11,31.12,31.17,31.17,31.17,31.21,31.20,31.27,31.22,31.21,31.22,31.23,31.23,31.21,31.13,31.15,31.15,30.97,30.91,31.04,30.93,30.84,30.88,30.93,30.86,30.80,30.87,30.89,30.75,30.70,30.55,30.68,30.42,30.52,30.49,30.63,30.67,30.66,30.70,30.79,30.82,30.85,30.95,30.91,31.13,31.16,31.15,31.19,31.25,31.22,31.23,31.23,31.25,31.23,31.16,31.17,31.28,31.22,31.18,31.22,31.20,31.15,31.12,31.06,31.02,31.02,30.99,30.89,30.91,30.94,30.74,30.71,30.74,30.66,30.41,30.40,30.57,30.23,29.94,30.19,30.40,30.04,29.85,30.22,30.21,29.62,29.75,30.24,29.95,29.64,29.15,29.51,29.85,29.75,29.56,29.82,30.11,29.80,29.90,30.33,30.24,30.01,30.28,30.52,30.47,30.43,30.60,30.68,30.40,30.48,30.32,30.31,30.22,30.02,29.87,29.89,29.81,29.77,29.60,29.59,29.66,29.47,29.22,29.62,29.59,29.14,29.36,29.85,29.63,29.47,29.73,30.12,30.33,30.44,30.16,30.04,30.29,30.29,29.93,29.94,30.27,30.16,29.77,30.02,30.14,30.03,29.88,30.16,30.33,30.07,30.22,30.44,30.42,30.50,30.58,30.65,30.76,30.81,30.87,30.81,30.71,30.90,30.77,30.63,30.86,30.87,30.61,30.60,30.94,30.92,30.83,30.61,30.68,30.76,30.46,30.29,30.70,30.67,30.41,30.53,30.78,30.58,30.77,30.69,30.69,30.87,30.88,30.76,30.86,30.80,30.74,30.86,30.87,30.79,30.75,30.71,30.51,30.50,30.61,30.30,30.45,30.47,30.27,30.02,30.15,30.03,30.00,29.49,29.42,29.19,29.48,29.65,29.46,29.76,29.96,29.88,29.76,30.18,30.22,30.21,30.21,30.49,30.50,30.38,30.51,30.70,30.70,30.74,30.74,30.61,30.77,30.57,30.81,30.89,30.69,30.55,30.83,30.70,30.27,30.53,30.69,30.44,30.00,30.60,30.72,30.19,30.17,30.66,30.48,30.19,30.35,30.65,30.64,30.66,30.45,30.63,30.78,30.69,30.70,30.81,30.86,30.76,30.53,30.89,30.84,30.71,30.85,30.93,30.83,30.77,30.86,30.92,30.79,30.73,30.63],[26.87,25.43,23.99,22.58,21.90,21.80,21.04,20.62,20.45,19.42,19.18,19.43,18.59,18.36,18.63,18.92,17.61,15.95,15.40,13.58,13.53,11.56,10.96,9.94,7.76,6.63,5.50,4.98,4.22,3.83,3.92,4.87,4.57,4.34,5.13,5.49,5.27,5.38,5.81,6.16,6.38,5.70,5.12,5.64,5.64,4.72,4.66,5.18,4.84,3.84,4.40,4.89,4.09,3.31,4.18,4.50,4.97,5.08,5.83,5.92,6.51,5.67,5.15,5.87,5.87,4.98,5.26,5.78,5.07,4.33,5.40,5.57,4.58,4.81,5.55,5.29,4.66,5.35,5.77,5.58,5.04,5.20,4.97,4.45,3.68,3.97,3.48,2.83,2.56,3.26,2.28,2.04,3.18,2.93,2.30,2.60,3.40,3.08,2.60,3.51,4.32,5.43,5.65,4.41,4.15,4.90,4.75,4.15,3.74,3.36,2.86,2.94,2.66,2.10,2.25,2.21,1.49,1.22,0.77,1.04,1.51,1.36,1.78,1.97,2.24,2.25,2.67,2.96,3.04,3.39,4.22,4.99,5.53,5.12,6.00,5.96,6.86,7.60,7.97,8.59,9.30,9.06,9.76,9.81,9.22,8.88,9.50,9.38,8.76,9.09,9.47,9.08,8.35,8.42,7.60,7.48,7.62,7.03,6.44,6.58,6.80,5.86,5.79,6.26,6.13,4.95,5.10,5.66,5.45,4.39,5.24,5.42,5.96,4.97,5.84,6.44,5.78,5.99,6.75,7.01,6.67,7.39,7.95,7.71,8.04,8.56,8.66,8.81,9.20,9.81,9.72,9.85,10.14,10.26,11.33,10.66,9.84,10.02,10.47,10.23,9.39,9.49,9.97,9.41,8.62,8.97,9.17,8.43,8.11,8.54,8.22,7.28,7.64,7.81,7.32,6.29,6.87,7.29,6.51,6.32,6.99,6.90,6.22,6.52,7.13,7.06,6.84,7.56,7.95,8.00,7.96,8.61,8.79,7.94,8.50,9.20,8.95,8.38,9.43,9.84,9.48,9.38,10.09,10.33,9.90,10.19,10.78,10.88,10.08,9.88,10.05,9.62,9.63,9.34,9.08,8.88,8.55,8.50,8.19,7.84,7.48,7.80,6.86,6.54,6.99,6.37,5.70,5.92,5.88,3.93,4.41,4.77,4.65,4.90,5.23,5.59,6.30,5.85,6.94,6.77,6.81,7.40,7.25,7.70,8.16,8.11,8.41,8.89,9.01,9.42,9.97,10.62,10.20,9.78,10.39,11.24,10.60,10.03,10.60,10.27,9.76,9.53,9.90,9.31,8.31,7.38,6.98,8.39,7.90,7.89,8.33,9.51,8.86,8.64,9.42,9.96,10.76,10.78,10.97,11.71,11.73,11.58,12.70,12.78,12.13,12.38,12.86,12.17,13.04,12.88,11.82,12.17,12.62,13.10,12.44,13.01,12.25,11.99,12.39,12.21,11.90,11.65,11.65,11.54,10.68,10.64,10.44,10.73,10.92,10.45,10.44,10.69,10.88,10.29,10.28,10.80,11.17,10.58,10.91,11.62,11.56,11.34,11.88,11.48,10.59,10.28,10.51,10.82,10.71,10.11,10.46,11.11,10.64,10.71,11.36,11.51,11.10,11.34,12.12,11.88,11.25,12.17,12.80,12.62,12.56,13.27,14.21,13.63,12.86,13.27,13.83,13.33,13.00,13.67,13.47,12.60,13.10,13.46,13.22,12.39,12.98,12.60,11.76,12.28,12.94,12.46,11.97,12.96,13.32,12.33,12.09,13.62,13.47,12.54,13.15,14.19,13.88,13.28,14.13,15.02,14.59,14.24,13.01,13.82,14.86,13.73,12.63,14.11,14.30,12.59,12.61,14.09,13.14,12.29,12.68,13.42,12.53,11.94,13.11,12.19,11.42,11.72,12.49,11.56,10.34,11.28,11.74,10.22,10.47,11.38,11.31,10.74,11.13,12.13,11.60,11.29,12.17,12.57,11.72,11.88,12.82,12.69,11.94,12.95,13.50,13.01,11.92,12.48,12.06,11.27,11.33,11.37,11.08,11.09,11.18,11.01,11.14,10.60,10.31,10.64,10.06,9.20,10.18,10.14,9.04,9.12,9.78,9.72,9.84,10.84,10.54,11.39,10.99,12.03,11.65,10.35,10.39,11.48,10.87,10.61,10.48,11.13,11.06,10.14,11.01,11.03,10.53,11.11,11.58,11.59,10.93,12.11,12.53,11.64,12.99,13.63,13.54,14.46,14.20,13.53,14.07,14.80,14.77,14.74,15.54,15.32,15.80,15.07,15.47,16.29,15.65,16.21,15.56,16.51,15.60,15.91,16.23,15.68,15.32,15.08,15.24,14.03,14.43,14.58,14.08,13.45,13.95,14.73,13.07,13.19,14.62,14.28,13.39,13.95,15.05,14.12,14.21,14.96,15.68,14.81,15.73,16.12,16.71,17.00,17.53,17.25,16.19,17.35,17.81,16.97,16.85,17.54,17.91,16.96,17.28,17.96,17.41,16.94,17.37,18.20,17.26,17.26,17.90,18.33,18.70,18.08,17.42,17.05,17.96,18.04,16.79,17.05,18.07,17.84,17.26,17.09,18.05,17.29,17.12,17.48,18.33,17.22,17.12,18.03,18.01,17.48,16.95,31.43,31.38,31.33,31.32,31.32,31.30,31.28,31.34,31.30,31.26,31.31,31.33,31.23,31.27,31.29,31.24,31.07,31.13,31.11,31.01,30.97,31.04,31.03,31.08,31.05,31.12,31.10,31.14,31.12,31.09,31.03,31.10,31.08,30.91,30.90,30.96,30.82,30.74,30.72,30.68,30.46,30.56,30.71,30.52,30.48,30.64,30.75,30.53,30.48,30.75,30.76,30.63,30.56,30.77,30.75,30.72,30.77,30.65,30.76,30.66,30.70,30.80,30.67,30.60,30.81,30.85,30.65,30.77,30.98,30.86,30.81,30.98,31.10,31.00,30.98,31.12,31.12,31.05,31.12,31.15,31.16,31.19,31.17,31.22,31.15,31.17,31.21,31.16,31.10,30.91,30.90,31.21,31.05,30.85,30.90,31.14,30.98,30.90,31.11,31.11,30.99,31.03,31.00,31.05,31.16,31.04,30.94,30.98,31.04,31.10,31.01,31.13,31.19,31.10,31.17,31.27,31.26,31.29,31.16,31.17,31.29,31.15,31.01,31.12,31.17,30.89,30.83,30.95,30.90,30.67,30.69,30.53,30.53,30.54,30.55,30.57,30.45,29.76,29.91,29.40,29.36,29.57,29.40,29.90,29.85,29.63,29.74,30.08,30.16,29.89,30.08,30.41,30.36,30.16,30.30,30.31,30.03,30.19,30.38,30.31,29.96,30.41,30.58,30.28,30.19,30.51,30.60,30.35,30.27,30.49,30.38,30.15,30.33,30.49,30.43,30.06,30.18,30.29,30.19,29.85,30.07,30.20,29.85,29.66,30.07,29.96,29.42,29.69,30.04,29.96,29.57,29.86,30.19,29.85,29.69,29.39,29.59,29.31,29.09,29.46,29.28,28.79,28.94,29.31,29.06,28.74,29.17,29.36,29.07,29.04,29.37,29.66,29.52,29.58,29.79,29.93,29.99,29.94,30.21,30.23,30.32,30.45,30.56,30.63,30.66,30.83,30.80,30.81,30.82,30.96,30.93,30.93,30.79,30.75,30.84,30.82,30.54,30.75,30.85,30.81,30.51,30.81,30.88,30.79,30.68,30.82,30.90,30.93,30.95,31.00,30.95,31.02,30.97,30.87,30.94,30.97,30.87,30.83,30.91,30.88,30.75,30.83,30.93,30.77,30.67,30.90,30.87,30.58,30.77,30.90,30.71,30.87,30.68,30.78,30.93,30.73,30.62,30.75,30.82,30.59,30.72,30.79,30.81,30.74,30.79,30.87,30.84,30.82,30.93,30.94,30.97,30.94,30.98,30.91,30.88,30.96,30.88,30.92,30.99,30.85,30.76,30.89,30.96,30.79,30.75,30.72,30.54,30.63,30.77,30.55,30.37,30.60,30.72,30.36,30.21,30.69,30.64,30.67,30.89,30.92,30.92,30.98,30.98,31.00,30.99,31.02,31.00,30.99,31.04,31.12,31.08,31.07,31.11,31.11,31.14,31.14,31.16,31.19,31.20,31.23,31.20,31.21,31.20,31.21,31.21,31.21,31.12,31.17,31.15,31.01,30.98,31.05,30.97,30.93,30.98,30.97,30.92,30.88,30.92,30.93,30.85,30.77,30.61,30.76,30.52,30.62,30.55,30.68,30.79,30.82,30.80,30.87,30.93,30.92,31.00,30.97,31.15,31.16,31.13,31.16,31.24,31.22,31.21,31.23,31.23,31.19,31.16,31.17,31.24,31.21,31.17,31.21,31.17,31.14,31.09,31.06,31.00,31.01,30.99,30.90,30.92,30.87,30.78,30.73,30.71,30.63,30.41,30.43,30.51,30.17,29.98,30.18,30.33,29.96,29.72,30.05,30.15,29.51,29.58,30.11,29.84,29.52,28.91,29.25,29.80,29.68,29.37,29.71,30.09,29.72,29.76,30.27,30.19,30.01,30.25,30.51,30.49,30.43,30.57,30.58,30.26,30.37,30.15,30.25,30.05,29.95,29.73,29.74,29.87,29.66,29.38,29.52,29.56,29.45,29.07,29.57,29.64,29.11,29.33,29.80,29.54,29.37,29.78,30.00,30.35,30.41,30.19,30.05,30.37,30.31,29.93,29.86,30.25,30.08,29.72,29.96,30.13,29.93,29.80,30.16,30.25,30.00,30.26,30.54,30.44,30.52,30.69,30.71,30.70,30.68,30.76,30.71,30.70,30.85,30.77,30.65,30.83,30.85,30.67,30.66,30.85,30.88,30.74,30.65,30.73,30.75,30.49,30.31,30.69,30.69,30.44,30.50,30.72,30.57,30.72,30.69,30.70,30.82,30.83,30.73,30.85,30.76,30.66,30.79,30.79,30.65,30.65,30.57,30.36,30.51,30.51,30.16,30.30,30.25,30.08,29.86,29.96,29.82,29.76,29.12,29.20,28.97,29.20,29.47,29.19,29.51,29.71,29.71,29.64,29.97,30.14,30.09,30.10,30.38,30.48,30.35,30.42,30.65,30.66,30.70,30.75,30.65,30.81,30.59,30.83,30.86,30.60,30.53,30.81,30.67,30.18,30.50,30.67,30.36,29.87,30.49,30.60,29.96,30.05,30.49,30.36,30.06,30.18,30.48,30.40,30.48,30.29,30.54,30.60,30.53,30.54,30.68,30.73,30.68,30.52,30.78,30.79,30.66,30.76,30.83,30.83,30.72,30.76,30.90,30.82,30.66,30.53],[26.60,25.21,23.72,22.46,21.66,21.51,20.46,20.27,20.29,18.87,18.59,19.00,17.94,18.08,18.28,18.58,16.92,15.74,14.67,13.03,12.73,11.26,10.69,9.72,7.80,6.57,5.49,5.11,4.55,3.94,4.23,5.17,4.89,4.61,5.26,5.64,5.52,5.50,5.99,6.38,6.42,5.89,5.42,5.81,5.79,4.88,4.84,5.33,4.76,3.84,4.31,4.82,4.04,3.19,3.96,4.50,4.89,5.06,5.71,6.04,6.36,5.69,5.28,6.12,5.93,5.12,5.43,6.08,5.27,4.66,5.63,6.02,5.00,5.19,6.08,5.64,5.03,5.79,6.13,5.89,5.22,5.40,5.21,4.77,4.12,4.54,4.00,3.09,2.71,3.43,2.21,2.36,3.41,3.23,2.57,2.85,3.53,3.00,2.93,3.96,4.32,6.03,5.70,4.72,4.49,5.17,4.98,4.17,4.02,3.48,2.97,3.20,2.65,2.08,2.51,2.46,1.68,1.56,0.99,0.76,1.11,1.34,1.49,1.47,1.63,2.13,2.08,2.49,2.88,3.32,4.05,4.71,5.21,5.06,5.73,5.91,6.76,7.27,7.39,8.17,8.59,8.69,9.34,9.66,8.76,8.37,9.11,8.89,8.38,8.72,9.26,8.75,8.10,8.11,7.37,7.30,7.51,7.10,6.51,6.48,6.84,6.07,5.95,6.08,6.10,5.08,5.17,5.75,5.47,4.32,5.09,5.34,5.45,5.00,5.68,6.36,5.97,6.14,6.76,6.98,6.84,7.41,7.73,7.43,7.96,8.53,8.37,8.49,9.06,9.54,9.24,9.40,10.15,10.21,11.26,10.62,9.56,9.75,10.45,9.85,8.89,9.28,9.75,9.12,8.33,8.76,8.90,8.36,7.90,8.41,8.00,7.28,7.68,7.93,7.40,6.52,7.14,7.37,6.45,6.60,7.10,6.87,5.81,6.60,7.13,6.13,6.43,7.27,7.71,6.89,7.30,7.95,8.29,7.98,8.21,8.66,8.78,8.38,9.09,9.46,9.02,8.91,9.85,9.96,9.65,9.88,10.52,10.54,9.90,9.78,9.71,9.42,9.33,9.02,8.60,8.42,8.54,8.37,7.85,7.70,7.51,7.56,6.33,6.34,6.62,5.91,5.58,5.30,6.03,3.59,4.32,4.38,4.36,4.95,5.11,5.29,6.09,5.86,6.35,6.68,6.81,6.86,7.19,7.51,7.66,7.46,8.42,8.76,8.48,9.17,9.79,10.39,9.97,9.61,10.21,10.92,10.20,10.02,10.25,10.05,9.47,9.32,9.76,9.18,8.40,7.35,7.34,8.03,7.98,7.86,8.12,9.14,8.75,8.49,9.00,9.71,10.37,10.42,10.67,11.47,11.36,11.31,12.13,12.50,11.86,12.28,12.79,11.95,12.83,12.81,11.63,11.63,12.42,13.25,12.32,12.97,12.02,11.47,11.85,11.92,11.18,10.72,10.76,10.73,9.78,9.39,9.21,9.88,10.08,9.73,9.93,10.33,10.48,9.98,10.01,10.82,10.87,10.50,10.60,11.39,11.23,10.97,11.46,10.97,10.40,9.77,10.37,10.47,10.21,10.02,10.15,10.79,10.25,10.25,10.91,10.55,10.45,10.80,11.62,10.80,10.64,11.66,12.22,11.94,11.97,12.81,13.90,13.55,12.50,13.09,13.75,12.81,12.09,13.50,13.27,12.26,12.72,13.28,12.91,12.09,12.70,12.42,11.53,11.93,12.78,12.23,11.58,12.52,13.15,12.12,11.76,13.44,13.32,12.07,12.70,14.13,13.64,12.69,14.06,15.02,14.37,14.13,12.49,13.57,14.57,13.27,11.95,13.86,13.97,12.14,12.08,13.67,12.83,11.64,12.13,13.03,12.20,11.54,12.83,11.75,10.94,11.25,11.61,10.87,10.02,10.98,10.81,10.03,10.11,11.15,10.76,10.44,11.01,11.79,10.94,10.90,11.83,11.89,11.00,11.40,12.08,12.32,11.55,12.34,12.98,12.91,11.39,11.87,11.73,11.05,11.01,11.04,10.80,10.84,10.86,10.98,10.99,10.32,10.29,10.51,10.20,9.30,9.97,10.10,9.50,9.56,9.70,9.49,10.21,10.79,10.35,11.06,11.02,11.70,11.35,10.32,10.28,10.94,10.82,10.32,10.09,10.70,10.58,10.09,10.92,10.92,10.67,11.04,11.61,11.45,10.93,12.27,12.39,11.62,12.74,13.59,13.42,14.10,13.89,13.00,13.70,14.22,14.02,14.35,15.09,14.81,15.49,14.39,14.45,15.59,15.05,15.36,14.88,16.07,14.76,14.74,15.66,14.94,13.94,13.97,14.54,12.75,13.05,13.91,13.34,11.92,13.11,14.27,12.28,12.09,14.16,13.99,12.65,13.09,14.58,13.81,13.41,14.33,15.19,14.37,15.26,15.90,16.35,16.25,17.24,16.75,15.52,17.00,17.41,16.30,16.41,17.27,17.46,16.15,16.81,17.82,16.82,16.13,17.06,17.90,16.78,16.59,17.76,18.13,18.56,18.08,16.86,16.77,17.76,17.57,16.18,16.88,18.06,17.46,16.71,16.94,17.90,16.59,16.45,17.40,17.86,16.57,16.74,17.64,17.81,17.24,17.28,31.43,31.33,31.30,31.28,31.26,31.28,31.23,31.28,31.24,31.21,31.26,31.29,31.15,31.22,31.23,31.19,31.06,31.11,31.08,31.01,30.96,31.02,30.97,31.13,30.95,31.11,31.10,31.11,31.16,31.10,31.00,31.09,31.07,30.84,30.83,30.91,30.73,30.60,30.68,30.65,30.44,30.40,30.62,30.45,30.44,30.51,30.71,30.42,30.37,30.69,30.73,30.56,30.48,30.79,30.72,30.67,30.78,30.66,30.74,30.62,30.75,30.79,30.62,30.59,30.80,30.79,30.59,30.78,30.93,30.81,30.77,30.95,31.10,30.99,30.93,31.11,31.10,31.01,31.09,31.15,31.15,31.17,31.17,31.24,31.18,31.16,31.23,31.20,31.10,30.85,30.96,31.19,31.03,30.83,30.87,31.11,30.88,30.90,31.10,31.08,30.98,31.00,30.98,31.03,31.18,31.06,30.94,30.94,31.06,31.07,30.93,31.11,31.15,31.10,31.19,31.26,31.30,31.30,31.25,31.10,31.26,31.20,30.99,31.01,31.14,30.86,30.71,30.88,30.84,30.54,30.64,30.39,30.49,30.54,30.53,30.56,30.40,29.69,29.79,29.37,29.27,29.54,29.35,29.85,29.75,29.53,29.63,30.06,30.06,29.83,30.07,30.41,30.37,30.15,30.31,30.27,29.99,30.08,30.35,30.26,29.91,30.29,30.47,30.25,30.13,30.41,30.51,30.31,30.20,30.42,30.18,30.01,30.10,30.32,30.22,29.88,30.07,30.17,30.04,29.75,30.02,30.11,29.82,29.63,30.01,29.95,29.37,29.62,29.99,29.91,29.28,29.72,30.20,29.83,29.66,29.25,29.42,29.19,28.80,29.27,29.09,28.65,28.68,29.15,28.93,28.58,29.08,29.26,29.04,29.10,29.27,29.63,29.49,29.48,29.73,29.81,29.87,29.78,30.00,30.06,30.06,30.23,30.38,30.30,30.39,30.60,30.55,30.56,30.63,30.86,30.89,30.81,30.59,30.56,30.69,30.57,30.29,30.54,30.66,30.61,30.28,30.64,30.70,30.62,30.49,30.68,30.82,30.84,30.87,30.90,30.86,30.99,30.88,30.75,30.91,30.88,30.72,30.68,30.89,30.80,30.53,30.68,30.82,30.61,30.42,30.68,30.65,30.33,30.50,30.79,30.62,30.79,30.52,30.73,30.86,30.55,30.46,30.68,30.74,30.40,30.61,30.68,30.62,30.58,30.64,30.70,30.71,30.74,30.84,30.88,30.82,30.90,30.92,30.78,30.82,30.91,30.80,30.85,30.92,30.79,30.64,30.80,30.91,30.72,30.69,30.61,30.45,30.57,30.62,30.42,30.20,30.47,30.57,30.13,30.03,30.59,30.56,30.56,30.77,30.86,30.82,30.94,30.93,30.96,30.95,31.01,30.94,30.92,30.98,31.07,31.01,31.04,31.08,31.05,31.08,31.12,31.13,31.16,31.12,31.20,31.20,31.10,31.18,31.17,31.23,31.17,30.96,31.07,31.02,30.94,30.83,30.97,30.89,30.78,30.80,30.85,30.80,30.75,30.76,30.82,30.70,30.65,30.51,30.62,30.38,30.44,30.36,30.54,30.63,30.57,30.63,30.74,30.78,30.76,30.87,30.87,31.00,31.03,31.04,31.09,31.18,31.13,31.15,31.13,31.16,31.15,31.08,31.12,31.20,31.16,31.11,31.10,31.13,31.12,31.03,31.00,30.94,30.94,30.89,30.85,30.86,30.78,30.67,30.67,30.64,30.50,30.31,30.33,30.42,29.98,29.83,30.08,30.20,29.82,29.55,30.06,30.07,29.31,29.59,30.16,29.88,29.35,28.61,29.15,29.71,29.48,29.17,29.62,30.02,29.54,29.72,30.20,30.01,29.77,30.17,30.37,30.27,30.25,30.52,30.59,30.18,30.29,30.14,30.07,29.96,29.85,29.64,29.66,29.65,29.50,29.28,29.37,29.31,29.18,28.88,29.41,29.43,28.79,29.14,29.63,29.36,29.30,29.58,30.07,30.32,30.42,30.16,29.96,30.28,30.23,29.76,29.77,30.07,29.97,29.54,29.77,29.90,29.75,29.69,29.99,30.10,29.84,30.02,30.24,30.19,30.31,30.44,30.41,30.53,30.59,30.68,30.63,30.60,30.69,30.61,30.49,30.64,30.70,30.42,30.44,30.68,30.72,30.62,30.46,30.56,30.58,30.23,30.07,30.51,30.39,30.23,30.31,30.52,30.37,30.58,30.55,30.51,30.67,30.69,30.64,30.72,30.73,30.64,30.74,30.73,30.63,30.61,30.56,30.29,30.49,30.45,30.18,30.29,30.34,30.09,29.82,30.11,29.95,29.73,29.12,29.03,28.78,29.10,29.37,29.02,29.38,29.67,29.63,29.45,29.96,30.15,30.11,30.09,30.39,30.52,30.27,30.44,30.68,30.61,30.63,30.67,30.59,30.78,30.58,30.83,30.87,30.62,30.56,30.81,30.68,30.24,30.46,30.68,30.40,29.86,30.51,30.64,30.01,30.03,30.57,30.41,30.11,30.27,30.62,30.54,30.64,30.38,30.57,30.72,30.60,30.58,30.68,30.81,30.74,30.52,30.79,30.85,30.70,30.74,30.88,30.86,30.76,30.75,30.93,30.79,30.63,30.57],[26.20,24.72,23.38,22.16,21.33,20.82,20.32,20.40,20.03,18.72,18.85,18.90,17.66,18.11,18.00,18.29,16.64,15.60,14.15,12.55,12.49,10.56,10.26,9.18,7.48,6.14,4.80,4.26,3.65,3.29,3.49,4.07,3.88,3.72,4.22,4.58,4.47,4.41,4.80,4.80,4.92,4.52,4.20,4.29,4.16,3.76,3.80,3.92,3.67,3.13,3.30,3.61,3.01,2.47,3.11,3.36,3.78,3.91,4.20,4.44,4.54,4.17,4.07,4.29,4.16,3.76,3.92,4.27,3.92,3.59,4.11,4.24,3.74,3.92,4.42,4.24,3.99,4.50,4.74,4.50,4.35,4.47,4.13,3.70,3.35,3.61,3.34,2.79,2.58,2.81,2.07,2.08,2.68,2.52,1.98,2.24,2.65,2.34,1.93,2.81,3.32,4.70,4.54,3.89,3.51,3.88,3.81,3.34,3.13,2.70,2.18,2.14,2.04,1.48,1.76,1.92,1.39,1.49,1.27,0.88,0.76,0.87,1.28,1.23,1.17,1.49,1.71,1.76,2.01,2.47,2.94,3.60,3.78,3.94,4.32,4.40,5.16,5.59,5.72,6.33,6.76,6.73,7.22,7.38,6.67,6.31,6.99,6.75,6.26,6.44,6.83,6.46,5.96,5.98,5.58,5.48,5.48,5.26,4.81,4.77,4.93,4.48,4.38,4.37,4.40,3.84,3.85,4.18,4.11,3.22,3.65,3.98,4.34,3.92,4.47,4.81,4.46,4.65,5.24,5.10,5.09,5.65,5.93,5.43,5.97,6.41,6.45,6.35,6.76,7.28,7.17,7.24,7.82,8.17,9.10,8.41,7.40,7.56,8.29,7.76,6.98,7.13,7.49,6.93,6.43,6.58,6.69,6.29,5.94,6.30,6.07,5.43,5.73,6.14,5.53,4.97,5.48,5.64,4.86,4.95,5.40,5.23,4.65,5.28,5.63,5.32,4.69,5.82,6.19,5.77,5.77,6.47,6.57,6.12,6.44,6.89,6.70,6.32,7.19,7.60,7.07,7.07,7.95,7.90,7.62,7.79,8.49,8.74,8.01,7.93,7.84,7.76,7.60,7.32,7.10,6.98,6.53,6.39,6.27,6.15,5.86,5.83,5.30,5.09,5.43,4.64,4.37,4.66,4.53,3.00,3.46,3.60,3.92,4.56,4.04,4.60,4.95,4.87,5.27,5.37,5.60,5.87,5.87,6.39,7.05,6.67,6.96,7.80,7.67,7.74,8.23,8.73,8.34,7.86,8.16,9.13,8.37,7.92,8.63,8.47,7.82,8.27,8.28,7.65,7.13,6.40,5.93,6.78,6.76,6.34,6.44,7.47,6.97,6.63,7.21,7.65,8.31,8.30,8.72,9.45,9.22,9.42,10.22,10.78,9.78,10.29,10.67,9.72,10.60,10.62,9.61,9.61,10.28,10.97,10.11,11.00,10.22,9.56,10.08,10.16,9.48,9.29,9.68,9.65,8.65,8.58,7.92,8.75,8.53,8.15,8.34,8.55,8.52,8.23,8.29,8.68,8.69,8.52,8.76,9.22,9.07,9.06,9.35,8.97,8.50,7.94,8.39,8.34,8.20,8.14,7.99,8.63,8.53,8.55,8.77,8.66,8.87,9.24,9.49,9.26,9.29,9.99,10.33,10.34,10.63,11.01,12.12,11.47,10.67,10.79,11.66,10.75,10.35,11.12,10.94,10.01,10.37,11.05,10.79,9.98,10.68,10.47,9.71,9.81,10.56,10.38,10.00,10.51,11.03,10.29,10.11,11.26,11.18,10.25,11.22,11.88,11.38,10.69,11.83,12.68,12.10,12.29,10.64,11.47,12.70,11.26,10.31,11.83,11.92,10.52,10.45,11.75,11.00,10.04,10.58,10.94,10.66,10.57,11.42,10.75,9.94,10.37,10.22,9.97,9.12,9.56,9.52,8.53,8.60,9.54,9.07,8.46,8.99,10.31,9.02,9.05,10.17,10.17,9.17,9.90,10.55,10.31,9.76,10.49,11.07,10.73,9.62,10.08,9.92,9.23,9.23,9.15,8.90,8.73,8.58,8.80,9.05,7.90,7.86,8.84,8.12,7.47,8.48,8.72,7.49,8.03,8.75,7.71,8.36,9.64,9.31,10.18,10.08,10.88,10.13,9.28,9.17,10.00,9.74,9.10,8.97,9.38,9.10,8.40,9.15,9.36,8.88,9.02,9.68,10.31,9.28,10.27,10.66,10.05,11.19,11.77,12.23,12.95,13.07,11.80,12.93,12.99,12.98,13.49,13.78,13.63,14.16,13.38,13.28,14.17,13.72,13.93,13.59,14.60,13.44,13.52,14.31,13.63,12.90,12.88,12.87,11.56,12.07,12.35,11.81,10.96,11.68,12.68,10.95,11.04,12.47,12.30,11.25,11.68,12.87,12.31,12.22,13.19,13.53,13.16,13.88,14.11,14.82,14.62,15.32,14.92,13.91,15.35,15.67,14.81,15.04,15.34,15.65,14.74,15.12,15.83,15.25,14.72,15.18,16.19,15.67,15.43,16.00,16.43,17.09,16.39,15.34,15.42,16.33,16.41,14.98,15.37,16.26,15.82,15.34,15.45,16.22,15.30,15.20,15.96,16.32,15.15,15.53,16.25,16.11,15.74,15.85,31.44,31.36,31.33,31.30,31.30,31.29,31.27,31.30,31.24,31.22,31.27,31.28,31.20,31.26,31.27,31.26,31.12,31.14,31.12,31.01,31.00,30.98,31.00,31.10,31.02,31.15,31.09,31.11,31.16,31.11,30.99,31.11,31.04,30.81,30.86,30.95,30.80,30.68,30.68,30.72,30.46,30.43,30.69,30.48,30.37,30.54,30.68,30.48,30.39,30.60,30.72,30.54,30.49,30.77,30.71,30.70,30.75,30.58,30.68,30.67,30.75,30.78,30.63,30.57,30.84,30.80,30.65,30.82,30.97,30.86,30.83,30.97,31.12,31.03,30.98,31.15,31.14,31.04,31.12,31.14,31.17,31.20,31.21,31.25,31.18,31.14,31.28,31.22,31.17,30.91,30.95,31.22,31.09,30.80,30.92,31.19,30.99,30.90,31.14,31.08,30.99,31.02,31.03,31.08,31.16,31.05,30.99,30.93,31.03,31.05,30.88,31.10,31.16,31.07,31.19,31.31,31.28,31.31,31.26,31.23,31.20,31.18,31.04,31.04,31.17,30.89,30.77,30.78,30.74,30.57,30.58,30.38,30.45,30.44,30.58,30.55,30.32,29.75,29.64,29.45,29.30,29.56,29.35,29.88,29.76,29.49,29.67,30.08,30.04,29.81,30.06,30.45,30.41,30.15,30.31,30.33,29.98,30.11,30.27,30.30,29.95,30.30,30.52,30.27,30.10,30.33,30.53,30.32,30.06,30.30,30.11,29.97,30.07,30.22,30.18,29.80,30.08,30.19,30.13,29.77,29.94,30.16,29.74,29.61,30.00,29.86,29.31,29.66,29.98,29.89,29.35,29.75,30.19,29.78,29.65,29.18,29.47,29.16,28.81,29.24,29.07,28.57,28.61,29.19,28.81,28.53,29.04,29.12,28.93,28.98,29.25,29.53,29.38,29.37,29.60,29.71,29.72,29.70,29.96,30.02,29.99,30.15,30.40,30.25,30.37,30.59,30.65,30.59,30.65,30.82,30.84,30.79,30.59,30.48,30.71,30.62,30.25,30.46,30.70,30.58,30.24,30.64,30.74,30.66,30.50,30.72,30.81,30.82,30.84,30.92,30.90,30.95,30.95,30.77,30.87,30.88,30.73,30.65,30.82,30.81,30.48,30.61,30.80,30.58,30.40,30.69,30.67,30.38,30.53,30.74,30.60,30.72,30.49,30.76,30.82,30.59,30.46,30.74,30.74,30.38,30.69,30.82,30.68,30.65,30.80,30.86,30.77,30.81,30.92,30.94,30.89,30.91,30.91,30.85,30.77,30.89,30.78,30.84,30.91,30.79,30.69,30.85,30.93,30.71,30.68,30.60,30.39,30.59,30.72,30.33,30.19,30.51,30.63,30.07,30.03,30.55,30.55,30.49,30.79,30.83,30.85,30.91,30.92,30.96,30.97,30.98,30.94,30.86,30.98,31.07,31.02,31.01,31.05,31.08,31.08,31.11,31.13,31.15,31.15,31.20,31.17,31.11,31.16,31.18,31.16,31.14,30.95,31.01,31.01,30.84,30.81,30.94,30.86,30.77,30.83,30.86,30.81,30.74,30.80,30.82,30.67,30.58,30.43,30.58,30.28,30.39,30.33,30.49,30.62,30.58,30.61,30.71,30.72,30.70,30.87,30.85,30.96,31.04,31.04,31.08,31.18,31.14,31.16,31.19,31.20,31.15,31.12,31.12,31.23,31.18,31.11,31.13,31.10,31.10,31.01,30.99,30.92,30.95,30.88,30.81,30.81,30.78,30.68,30.63,30.64,30.53,30.24,30.26,30.40,30.00,29.69,30.05,30.21,29.84,29.60,30.06,30.04,29.39,29.63,30.15,29.88,29.32,28.82,29.30,29.58,29.69,29.35,29.74,29.96,29.65,29.79,30.19,30.10,29.85,30.20,30.39,30.34,30.26,30.51,30.60,30.20,30.38,30.24,30.18,30.09,29.93,29.85,29.64,29.65,29.57,29.43,29.32,29.40,29.14,28.82,29.32,29.27,28.83,29.06,29.70,29.36,29.26,29.58,30.00,30.24,30.37,30.11,29.81,30.10,30.14,29.79,29.66,30.05,29.97,29.49,29.73,29.90,29.71,29.59,29.93,30.03,29.86,30.00,30.27,30.16,30.31,30.48,30.45,30.58,30.65,30.70,30.68,30.55,30.77,30.58,30.40,30.68,30.74,30.43,30.37,30.74,30.81,30.68,30.41,30.54,30.55,30.24,30.04,30.49,30.44,30.14,30.29,30.56,30.35,30.57,30.53,30.58,30.72,30.75,30.65,30.71,30.69,30.68,30.75,30.65,30.68,30.62,30.63,30.32,30.41,30.43,30.15,30.30,30.32,30.14,29.85,30.07,29.88,29.75,29.12,29.05,28.76,29.23,29.45,29.23,29.63,29.84,29.76,29.78,30.13,30.17,30.17,30.23,30.36,30.44,30.28,30.48,30.60,30.58,30.59,30.61,30.51,30.68,30.50,30.74,30.83,30.64,30.46,30.78,30.60,30.15,30.44,30.60,30.30,29.86,30.50,30.60,30.05,30.05,30.57,30.46,30.06,30.26,30.57,30.59,30.61,30.34,30.58,30.70,30.65,30.61,30.75,30.79,30.69,30.38,30.80,30.75,30.62,30.69,30.83,30.74,30.67,30.70,30.84,30.70,30.61,30.58],[26.06,24.35,23.07,21.83,21.05,20.32,19.47,19.45,18.96,17.80,18.02,18.26,17.19,17.54,17.49,17.87,16.10,15.14,14.54,12.08,11.55,10.19,9.87,8.97,7.20,5.87,4.23,3.54,2.95,2.61,2.68,3.21,3.06,2.76,3.15,3.41,3.35,3.21,3.51,3.56,3.63,3.34,3.03,3.20,3.12,2.77,2.75,2.95,2.72,2.25,2.48,2.74,2.25,1.91,2.41,2.50,2.98,3.07,3.51,3.48,3.65,3.45,3.06,3.31,3.28,2.77,2.99,3.25,3.04,2.60,3.12,3.28,2.86,2.92,3.36,3.21,3.06,3.35,3.59,3.59,3.36,3.51,3.31,3.09,2.55,2.86,2.63,2.06,1.95,2.15,1.61,1.59,1.97,1.95,1.51,1.59,2.01,1.72,1.61,2.29,2.87,4.49,4.05,3.56,2.94,3.32,3.23,2.83,2.44,2.21,1.79,1.84,1.68,1.16,1.43,1.57,1.15,1.35,1.20,1.11,0.85,0.77,0.87,1.02,1.01,1.06,1.24,1.46,1.65,1.92,2.35,2.78,3.11,3.13,3.65,3.54,4.22,4.44,4.56,5.11,5.40,5.37,5.63,5.84,5.30,4.89,5.26,5.35,4.88,4.95,5.32,5.06,4.62,4.63,4.19,4.11,4.25,3.98,3.57,3.73,3.84,3.32,3.33,3.53,3.29,2.79,2.93,3.16,2.97,2.46,2.82,2.93,3.14,2.90,3.22,3.60,3.31,3.52,3.80,3.78,3.81,4.13,4.39,4.21,4.43,4.72,4.77,4.86,5.21,5.44,5.30,5.39,5.94,6.14,7.13,6.44,5.77,5.82,6.24,5.87,5.41,5.52,5.64,5.24,4.96,5.10,5.08,4.82,4.69,4.83,4.60,4.24,4.49,4.69,4.24,3.84,4.38,4.40,3.88,4.00,4.40,4.40,4.07,4.43,4.77,4.75,4.39,5.22,5.37,5.39,5.45,5.67,5.63,5.07,5.38,5.82,5.54,5.29,6.11,6.35,5.91,5.88,6.56,6.56,6.22,6.36,6.97,7.10,6.64,6.76,6.75,6.67,6.57,6.25,6.24,6.16,5.55,5.61,5.47,5.32,4.96,4.95,4.77,4.50,4.50,4.21,4.09,3.77,3.84,2.88,3.28,3.26,3.28,3.95,3.88,3.65,4.31,4.26,4.76,4.45,4.57,4.91,4.91,5.10,5.48,5.60,5.57,5.88,6.27,6.45,6.73,7.05,7.01,6.20,6.42,7.10,6.62,6.19,6.89,6.60,6.00,6.21,6.44,5.94,5.57,4.95,4.52,5.15,5.19,4.95,5.02,5.60,5.55,5.19,5.73,5.98,6.59,6.69,6.92,7.48,7.53,7.65,8.30,8.42,8.05,8.50,8.60,8.25,8.84,8.85,8.02,8.32,8.80,9.04,8.65,9.02,8.44,8.08,8.67,8.47,8.15,8.01,8.33,8.15,7.66,7.39,6.97,7.39,7.45,7.01,7.08,7.27,7.25,6.74,6.98,7.45,7.42,6.92,7.30,7.75,7.72,7.29,7.66,7.50,6.92,6.60,6.72,7.16,6.91,6.71,6.88,7.29,7.09,7.24,7.79,7.47,7.37,7.95,8.28,7.89,8.05,8.45,8.76,8.96,9.04,9.37,10.08,9.72,9.07,9.31,9.85,9.30,8.88,9.45,9.36,8.58,8.97,9.21,9.21,8.52,8.93,8.77,8.09,8.28,8.91,8.61,8.22,8.94,9.32,8.46,8.30,9.64,9.71,8.69,9.59,10.26,9.99,9.21,10.00,11.04,10.71,10.08,9.12,9.96,10.74,9.68,9.08,10.35,10.55,9.14,8.95,10.45,9.57,8.44,9.14,9.71,8.98,8.81,9.75,9.48,8.29,8.61,9.02,8.33,7.35,8.45,8.30,7.14,7.08,7.94,8.00,7.15,7.58,8.33,7.83,7.63,8.34,8.58,7.91,8.20,8.81,8.42,7.99,8.45,8.88,8.68,7.80,8.27,7.92,7.39,7.61,7.48,7.09,6.98,7.20,7.55,7.12,6.71,6.80,7.65,6.42,6.27,7.32,7.04,6.57,6.60,7.34,7.13,7.55,8.55,8.26,8.99,8.34,9.51,8.67,7.75,7.77,8.62,8.04,7.32,7.44,8.18,7.63,6.77,7.58,7.85,7.12,7.71,8.25,8.75,7.89,8.67,9.29,8.54,9.67,10.17,10.25,11.13,11.39,10.35,11.39,11.47,11.52,11.99,12.58,12.54,12.78,12.39,12.21,12.70,12.43,12.33,12.47,12.96,12.40,11.98,13.06,12.12,11.79,11.35,11.11,9.94,10.75,10.65,10.16,9.82,10.33,10.93,9.46,9.71,10.51,10.53,9.83,10.52,11.32,10.54,10.93,11.67,11.95,11.35,12.00,12.30,12.95,12.91,13.70,13.45,12.48,13.77,14.36,13.17,13.29,13.98,14.26,13.28,13.64,14.48,13.77,13.27,13.62,14.73,14.02,14.28,14.30,14.94,15.28,15.10,13.77,13.93,14.85,14.94,13.42,13.81,14.76,14.30,13.48,13.98,14.60,13.92,13.90,14.82,15.02,13.73,13.89,14.77,14.56,14.17,14.30,31.35,31.28,31.22,31.23,31.24,31.20,31.17,31.23,31.20,31.11,31.23,31.26,31.11,31.20,31.18,31.17,30.98,31.01,30.97,30.83,30.82,30.79,30.89,30.93,30.92,31.06,31.00,31.06,31.07,31.01,30.91,30.98,30.99,30.71,30.71,30.81,30.60,30.44,30.49,30.49,30.25,30.21,30.43,30.30,30.15,30.34,30.47,30.34,30.15,30.43,30.48,30.35,30.26,30.45,30.60,30.50,30.69,30.59,30.70,30.51,30.62,30.74,30.54,30.41,30.80,30.75,30.45,30.67,30.97,30.75,30.61,30.89,31.01,30.84,30.83,31.05,31.00,30.90,31.03,31.06,31.07,31.16,31.12,31.23,31.08,31.10,31.20,31.11,31.10,30.71,30.75,31.13,30.99,30.62,30.78,31.11,30.88,30.75,31.04,31.03,30.94,30.95,30.91,30.96,31.05,30.96,30.89,30.80,30.91,30.97,30.81,31.03,31.15,31.00,31.09,31.26,31.20,31.27,31.08,31.16,31.24,31.07,30.85,30.99,31.05,30.80,30.58,30.76,30.72,30.42,30.43,30.13,30.15,30.24,30.33,30.40,30.33,29.43,29.58,29.17,28.98,29.48,29.07,29.79,29.79,29.37,29.53,30.02,30.03,29.61,29.94,30.29,30.20,29.95,30.14,30.13,29.76,29.91,30.12,30.10,29.57,30.13,30.42,30.06,29.89,30.17,30.47,30.08,29.85,30.18,30.01,29.74,29.83,30.09,29.99,29.58,29.88,30.02,29.87,29.52,29.74,29.93,29.55,29.33,29.81,29.75,29.15,29.50,29.86,29.79,29.15,29.58,29.99,29.59,29.46,28.91,29.28,28.99,28.68,29.04,28.81,28.33,28.55,29.06,28.60,28.46,28.90,28.94,28.61,28.74,29.04,29.23,29.09,29.19,29.34,29.46,29.44,29.38,29.80,29.88,29.80,30.00,30.22,30.25,30.32,30.63,30.68,30.57,30.58,30.84,30.80,30.77,30.54,30.49,30.72,30.66,30.20,30.43,30.72,30.59,30.15,30.61,30.70,30.62,30.41,30.66,30.73,30.79,30.79,30.93,30.91,31.02,30.91,30.76,30.90,30.93,30.70,30.66,30.88,30.72,30.44,30.64,30.81,30.47,30.35,30.75,30.64,30.17,30.37,30.71,30.44,30.66,30.38,30.65,30.79,30.34,30.28,30.60,30.62,30.15,30.53,30.67,30.56,30.49,30.69,30.73,30.71,30.62,30.84,30.82,30.77,30.82,30.90,30.77,30.68,30.85,30.76,30.79,30.91,30.78,30.52,30.71,30.88,30.68,30.67,30.52,30.27,30.48,30.64,30.23,30.09,30.37,30.58,29.94,29.97,30.55,30.54,30.51,30.73,30.84,30.77,30.88,30.91,30.96,30.86,30.95,30.90,30.80,30.95,31.04,31.01,30.92,31.03,31.05,31.09,31.12,31.15,31.14,31.16,31.23,31.16,31.18,31.20,31.15,31.20,31.21,31.00,31.10,31.08,30.87,30.80,30.95,30.81,30.78,30.80,30.80,30.74,30.70,30.73,30.79,30.71,30.63,30.43,30.54,30.18,30.30,30.19,30.40,30.58,30.61,30.64,30.66,30.76,30.83,30.87,30.82,31.05,31.14,31.07,31.12,31.23,31.17,31.13,31.17,31.21,31.16,31.16,31.14,31.19,31.16,31.15,31.20,31.05,31.12,31.04,30.90,30.86,30.95,30.88,30.73,30.80,30.70,30.55,30.48,30.57,30.45,30.07,30.15,30.34,29.89,29.62,29.92,30.18,29.77,29.44,29.95,30.01,29.29,29.49,30.14,29.74,29.43,28.85,29.09,29.58,29.51,29.14,29.55,29.90,29.41,29.62,30.11,29.96,29.71,30.10,30.18,30.15,30.19,30.41,30.51,30.17,30.28,30.13,30.04,29.89,29.90,29.59,29.34,29.43,29.39,28.99,28.97,29.11,29.06,28.56,29.13,29.22,28.88,28.92,29.44,29.19,29.15,29.49,29.90,30.13,30.29,29.99,29.63,30.06,30.01,29.53,29.49,29.91,29.63,29.26,29.48,29.64,29.34,29.29,29.63,29.81,29.56,29.88,30.11,30.21,30.26,30.44,30.50,30.52,30.58,30.61,30.58,30.50,30.70,30.54,30.32,30.68,30.70,30.34,30.21,30.70,30.68,30.52,30.31,30.42,30.57,30.04,29.88,30.43,30.36,30.07,30.19,30.50,30.24,30.46,30.39,30.48,30.61,30.67,30.50,30.61,30.52,30.58,30.64,30.55,30.51,30.46,30.46,30.16,30.33,30.34,30.03,30.22,30.11,30.01,29.68,29.78,29.61,29.58,28.73,28.84,28.51,28.98,29.13,29.02,29.21,29.71,29.60,29.53,29.97,30.07,30.01,30.04,30.43,30.39,30.22,30.45,30.57,30.49,30.42,30.61,30.41,30.73,30.49,30.79,30.81,30.46,30.44,30.74,30.53,30.15,30.38,30.60,30.26,29.62,30.44,30.49,29.78,29.95,30.47,30.18,29.82,30.07,30.40,30.43,30.50,30.05,30.46,30.54,30.42,30.41,30.59,30.69,30.58,30.27,30.63,30.74,30.49,30.54,30.76,30.75,30.56,30.59,30.86,30.65,30.39,30.30],[26.14,24.33,23.23,21.61,20.87,20.54,19.27,19.44,19.30,17.91,18.00,18.24,17.04,17.05,16.95,17.45,15.71,14.51,13.79,11.69,11.05,9.73,9.35,8.62,6.64,5.57,4.10,3.45,2.87,2.46,2.58,3.06,2.95,2.72,3.08,3.27,3.25,3.19,3.41,3.45,3.56,3.28,3.03,3.23,3.04,2.71,2.67,2.94,2.63,2.15,2.47,2.61,2.19,1.70,2.30,2.36,2.77,2.90,3.39,3.34,3.61,3.31,2.92,3.24,3.30,2.78,2.97,3.24,3.11,2.63,3.17,3.25,3.01,2.91,3.22,3.25,3.02,3.26,3.62,3.57,3.29,3.53,3.31,3.12,2.76,2.86,2.73,2.19,2.05,2.10,1.61,1.76,2.11,1.98,1.65,1.79,2.10,1.82,1.67,2.27,2.73,4.43,3.95,3.43,3.13,3.35,3.17,2.79,2.49,2.25,1.82,1.83,1.76,1.24,1.54,1.72,1.31,1.56,1.29,1.30,1.14,0.80,0.76,0.85,0.93,1.01,0.97,1.21,1.48,1.62,2.11,2.49,2.82,2.79,3.19,3.26,3.91,4.25,4.48,5.09,5.34,5.35,5.56,5.79,5.27,4.73,5.22,5.40,4.87,4.97,5.40,5.24,4.68,4.62,4.15,4.16,4.26,3.96,3.53,3.69,3.73,3.33,3.32,3.45,3.24,2.75,2.89,3.09,2.96,2.47,2.49,2.91,3.02,2.74,3.18,3.50,3.28,3.46,3.79,3.77,3.76,4.06,4.38,4.29,4.38,4.72,4.82,4.88,5.23,5.44,5.34,5.38,6.02,6.13,7.13,6.46,5.70,5.78,6.20,5.79,5.39,5.39,5.62,5.23,4.85,5.10,5.07,4.70,4.58,4.79,4.46,4.06,4.18,4.22,3.93,3.70,3.90,4.03,3.62,3.85,4.22,4.43,3.56,4.53,4.54,4.44,4.23,5.20,5.15,5.24,5.15,5.35,5.43,5.23,5.24,5.60,5.38,5.26,5.91,5.98,5.61,5.81,6.32,6.35,6.05,6.08,6.81,6.95,6.58,6.86,6.66,6.70,6.41,6.02,5.96,6.10,5.51,5.41,5.31,5.21,4.73,5.10,4.70,4.50,4.13,3.73,3.51,3.29,3.30,2.41,2.47,2.72,2.86,3.62,3.49,3.62,4.23,4.19,4.85,4.41,4.43,5.24,4.97,5.00,5.46,5.57,5.46,5.71,6.19,6.54,6.62,7.14,6.93,6.09,6.28,7.09,6.58,6.03,6.88,6.55,5.84,5.87,6.31,5.67,5.27,4.85,4.48,4.98,4.99,4.81,4.88,5.57,5.36,5.08,5.54,5.99,6.60,6.59,6.91,7.34,7.39,7.41,8.05,8.40,7.79,8.37,8.50,7.94,8.63,8.83,8.04,8.06,8.61,9.06,8.70,9.30,8.63,8.07,8.38,8.69,8.11,7.77,8.18,8.20,7.42,7.14,6.76,7.36,7.32,6.95,6.87,7.17,7.30,6.63,6.94,7.21,7.24,6.84,7.10,7.56,7.51,7.32,7.56,7.29,6.73,6.17,6.32,6.96,6.75,6.46,6.82,7.23,6.96,7.16,7.63,7.39,7.38,7.83,8.21,7.79,7.85,8.70,8.73,8.66,9.07,9.33,10.26,9.81,8.97,9.21,9.92,9.19,8.95,9.46,9.39,8.59,8.59,9.28,9.12,8.27,8.89,8.65,7.83,8.06,8.84,8.30,7.97,8.80,9.35,8.14,8.10,9.67,9.70,8.43,9.62,10.29,9.70,9.16,10.22,11.21,10.47,10.13,8.84,9.61,10.61,9.46,8.61,9.82,10.23,8.83,8.42,10.05,9.24,8.44,8.91,9.30,8.70,8.65,9.47,9.03,8.07,8.30,8.82,7.86,7.21,8.28,7.93,6.82,6.79,7.76,7.53,6.80,7.56,8.31,7.46,7.52,8.27,8.55,7.84,8.04,8.76,8.67,8.07,8.88,9.19,9.10,7.92,8.29,8.06,7.38,7.51,7.58,6.93,6.92,7.08,7.60,7.04,6.68,6.61,7.41,6.99,6.02,6.77,7.56,6.28,6.61,6.81,6.82,7.10,8.03,8.36,8.66,8.13,9.07,8.36,7.63,7.51,8.24,7.96,7.38,7.34,7.70,7.08,6.80,7.13,7.62,6.92,7.53,8.03,8.48,7.87,8.53,9.25,8.36,9.57,9.84,9.91,10.92,10.89,9.94,10.87,11.07,10.98,11.50,12.01,11.95,12.34,11.71,11.25,12.21,11.97,11.73,11.88,12.58,11.99,11.25,12.64,12.16,11.12,10.96,11.05,9.46,10.26,10.22,9.54,9.18,9.67,10.37,8.81,9.10,10.13,10.12,9.49,9.74,10.86,9.93,10.21,11.06,11.59,10.91,11.74,12.11,12.78,12.85,13.70,13.18,12.20,13.63,14.19,12.93,12.80,13.93,14.18,12.72,13.56,14.47,13.74,12.76,13.75,14.61,13.83,13.88,14.49,14.80,15.14,14.95,13.55,13.78,14.67,14.83,13.13,13.59,14.69,14.07,13.24,13.60,14.57,13.74,13.50,14.17,14.91,13.54,13.46,14.67,14.58,14.04,13.79,31.41,31.32,31.27,31.25,31.25,31.23,31.21,31.25,31.21,31.15,31.22,31.25,31.14,31.22,31.21,31.18,31.07,31.08,31.04,30.95,30.90,30.89,30.94,31.03,30.99,31.09,31.00,31.01,31.00,30.94,30.86,30.90,30.88,30.61,30.71,30.75,30.60,30.49,30.48,30.49,30.24,30.28,30.46,30.33,30.23,30.40,30.44,30.27,30.16,30.34,30.47,30.36,30.27,30.38,30.57,30.49,30.60,30.53,30.59,30.43,30.56,30.65,30.45,30.35,30.71,30.65,30.41,30.62,30.84,30.65,30.56,30.82,30.91,30.78,30.80,30.97,30.91,30.85,30.98,31.00,31.00,31.08,31.05,31.15,31.04,31.01,31.14,31.00,30.96,30.64,30.62,31.02,30.80,30.54,30.68,30.99,30.77,30.70,30.99,31.01,30.87,30.95,30.94,31.00,31.01,30.90,30.83,30.83,30.92,30.96,30.79,31.00,31.07,30.90,31.03,31.19,31.15,31.22,31.02,31.03,31.12,31.01,30.68,30.84,30.95,30.75,30.58,30.71,30.69,30.46,30.45,30.21,30.30,30.26,30.42,30.34,30.28,29.44,29.52,29.10,29.06,29.26,29.04,29.60,29.59,29.28,29.43,29.87,29.88,29.56,29.84,30.18,30.14,29.86,30.09,30.07,29.67,29.88,30.15,29.99,29.50,30.15,30.34,30.03,29.86,30.17,30.40,30.05,29.96,30.16,29.95,29.84,29.97,30.21,30.14,29.77,29.96,30.11,29.96,29.58,29.76,29.91,29.50,29.24,29.79,29.70,29.06,29.35,29.78,29.62,29.06,29.41,29.87,29.50,29.36,28.88,29.16,28.85,28.62,29.00,28.66,28.20,28.47,28.97,28.48,28.39,28.79,28.94,28.63,28.77,29.03,29.25,29.11,29.28,29.45,29.60,29.66,29.58,29.95,29.90,29.86,30.08,30.22,30.26,30.31,30.52,30.53,30.60,30.55,30.78,30.80,30.76,30.57,30.40,30.69,30.61,30.15,30.42,30.64,30.57,30.20,30.59,30.67,30.62,30.45,30.63,30.72,30.79,30.78,30.88,30.85,30.97,30.84,30.70,30.79,30.88,30.63,30.57,30.80,30.71,30.47,30.52,30.68,30.41,30.29,30.50,30.53,30.22,30.35,30.75,30.46,30.56,30.22,30.52,30.62,30.25,30.30,30.59,30.58,30.22,30.52,30.67,30.56,30.53,30.68,30.71,30.65,30.61,30.80,30.81,30.79,30.82,30.85,30.73,30.68,30.84,30.69,30.76,30.84,30.68,30.52,30.69,30.82,30.57,30.61,30.55,30.27,30.38,30.57,30.34,30.10,30.32,30.53,30.10,30.03,30.53,30.46,30.53,30.71,30.76,30.72,30.87,30.85,30.92,30.83,30.91,30.84,30.83,30.90,31.00,30.99,30.94,31.00,30.96,31.02,31.06,31.07,31.10,31.09,31.16,31.11,31.13,31.14,31.15,31.17,31.15,30.96,31.05,31.05,30.88,30.84,30.94,30.77,30.76,30.76,30.78,30.72,30.68,30.71,30.74,30.69,30.61,30.40,30.56,30.23,30.35,30.18,30.46,30.58,30.54,30.55,30.68,30.75,30.75,30.83,30.80,30.99,31.01,31.01,31.08,31.14,31.09,31.06,31.11,31.14,31.09,31.08,31.05,31.14,31.08,31.04,31.13,31.05,31.03,30.96,30.92,30.83,30.86,30.86,30.75,30.72,30.64,30.55,30.51,30.49,30.39,30.09,30.16,30.31,29.96,29.65,29.90,30.17,29.74,29.42,29.87,29.95,29.20,29.29,29.97,29.65,29.18,28.70,29.00,29.54,29.40,29.06,29.60,29.95,29.42,29.48,30.18,30.00,29.69,30.08,30.28,30.14,30.19,30.44,30.55,30.04,30.36,30.05,30.08,29.93,29.79,29.45,29.29,29.42,29.31,28.98,28.94,29.12,29.09,28.57,29.11,29.25,28.68,28.84,29.42,29.22,28.96,29.40,29.65,30.04,30.17,29.93,29.64,30.08,30.07,29.49,29.54,29.95,29.70,29.25,29.50,29.71,29.48,29.26,29.67,29.88,29.61,29.91,30.16,30.24,30.23,30.47,30.52,30.53,30.60,30.62,30.63,30.54,30.70,30.54,30.32,30.67,30.65,30.32,30.30,30.67,30.71,30.58,30.37,30.42,30.52,30.10,29.91,30.42,30.33,30.02,30.19,30.47,30.28,30.55,30.50,30.55,30.70,30.70,30.59,30.69,30.65,30.65,30.74,30.69,30.60,30.57,30.58,30.27,30.49,30.43,30.00,30.18,30.06,29.94,29.59,29.70,29.47,29.41,28.65,28.82,28.50,28.84,29.20,28.92,29.14,29.61,29.52,29.29,29.94,30.13,29.94,29.98,30.42,30.50,30.22,30.49,30.66,30.65,30.56,30.73,30.62,30.76,30.54,30.72,30.79,30.50,30.36,30.67,30.58,30.15,30.28,30.52,30.23,29.68,30.26,30.37,29.79,29.84,30.24,30.17,29.90,29.98,30.25,30.28,30.37,30.02,30.37,30.45,30.32,30.31,30.53,30.61,30.53,30.48,30.69,30.71,30.51,30.68,30.78,30.78,30.71,30.75,30.87,30.78,30.64,30.60],[25.82,24.20,22.91,21.47,20.83,20.32,19.56,19.61,19.51,18.02,18.15,18.24,16.81,16.92,16.89,17.41,15.60,14.49,13.63,11.52,11.43,9.93,9.54,8.83,6.83,5.63,4.17,3.57,3.04,2.70,2.89,3.27,3.07,2.95,3.26,3.54,3.48,3.37,3.72,3.83,3.86,3.44,3.25,3.43,3.22,2.91,2.90,3.12,2.83,2.26,2.55,2.76,2.15,1.79,2.53,2.40,2.91,3.24,3.55,3.58,3.89,3.52,3.22,3.58,3.60,3.14,3.21,3.59,3.35,2.98,3.37,3.63,3.22,3.19,3.63,3.58,3.23,3.55,3.95,3.74,3.49,3.65,3.50,3.21,2.91,3.00,2.87,2.42,2.19,2.24,1.62,1.79,2.26,2.15,1.63,1.98,2.30,2.06,1.89,2.58,2.98,4.66,4.14,3.59,3.20,3.36,3.34,2.83,2.57,2.25,1.79,1.83,1.70,1.26,1.62,1.81,1.31,1.64,1.40,1.28,1.14,1.01,0.81,0.77,0.84,1.05,1.06,1.11,1.37,1.59,2.04,2.43,2.87,2.88,3.17,3.30,3.93,4.18,4.36,5.05,5.24,5.45,5.71,6.01,5.46,4.92,5.46,5.54,5.05,5.09,5.60,5.39,4.91,4.85,4.50,4.42,4.31,4.05,3.73,3.84,3.79,3.36,3.36,3.48,3.34,2.83,2.93,3.08,2.99,2.32,2.52,2.92,3.06,2.86,3.29,3.45,3.34,3.63,3.80,3.79,3.84,4.20,4.47,4.21,4.56,4.85,4.90,4.92,5.37,5.68,5.54,5.67,6.26,6.44,7.37,6.70,5.90,5.89,6.42,6.05,5.44,5.54,5.73,5.26,4.97,5.01,5.08,4.70,4.58,4.77,4.47,4.14,4.25,4.33,4.07,3.83,4.16,4.26,3.75,3.94,4.26,4.17,3.72,4.08,4.44,4.48,3.61,4.98,5.02,4.92,5.10,5.34,5.40,4.79,5.44,5.76,5.45,5.21,5.94,6.09,5.54,5.67,6.30,6.29,6.01,6.10,6.85,6.97,6.48,6.80,6.53,6.69,6.30,5.99,6.11,5.93,5.31,5.37,5.46,4.90,4.67,4.90,4.51,4.19,4.06,4.00,3.59,3.27,3.33,2.49,2.69,3.00,3.21,3.89,3.61,3.41,4.17,3.99,4.34,4.28,4.66,4.62,4.67,5.09,5.67,5.44,5.53,6.12,6.29,6.38,6.70,7.23,6.92,6.11,6.37,7.18,6.57,6.12,6.94,6.66,5.96,6.38,6.75,5.86,5.73,5.04,4.54,5.14,5.15,4.75,4.89,5.58,5.39,4.90,5.53,5.93,6.53,6.50,6.79,7.42,7.40,7.58,8.20,8.61,7.96,8.47,8.64,8.14,8.76,8.99,8.25,8.16,8.79,9.32,8.89,9.54,8.88,8.25,8.73,8.93,8.22,7.83,8.41,8.43,7.46,7.11,6.58,7.34,7.33,7.09,6.89,7.30,7.29,6.62,6.97,7.33,7.24,6.98,7.16,7.59,7.48,7.20,7.52,7.27,6.69,6.13,6.65,6.88,6.74,6.80,6.81,7.22,7.11,7.25,7.46,7.23,7.37,7.90,8.17,7.81,7.91,8.60,8.96,8.97,9.19,9.69,10.51,10.07,9.20,9.37,10.17,9.42,8.95,9.62,9.42,8.76,8.81,9.30,9.19,8.40,8.85,8.76,8.03,8.12,8.80,8.49,8.31,8.71,9.30,8.41,8.39,9.59,9.60,8.55,9.68,10.25,9.57,9.05,10.15,10.99,10.40,10.47,8.92,9.68,10.88,9.39,8.75,9.79,10.01,8.89,8.74,9.80,9.24,8.71,8.88,9.29,8.85,9.00,9.61,9.08,7.99,8.54,8.77,8.18,7.31,8.12,8.11,7.12,6.52,8.04,7.62,7.11,7.51,8.58,7.59,7.58,8.36,8.58,7.66,8.31,8.86,8.64,7.97,8.67,9.04,8.91,7.88,8.31,8.18,7.44,7.61,7.53,6.95,6.77,6.90,7.29,7.13,6.74,6.73,7.53,6.82,6.31,6.89,7.33,6.21,7.06,7.29,6.27,6.20,8.23,8.01,8.64,8.36,8.84,8.49,7.52,7.70,8.21,7.89,7.44,7.49,7.54,7.24,6.95,7.51,7.76,7.17,7.56,8.14,8.51,7.71,8.70,9.22,8.59,9.58,10.01,10.17,11.25,11.07,10.04,10.92,11.13,10.95,11.62,12.01,11.96,12.28,11.75,11.19,12.16,11.95,11.90,11.92,12.73,11.94,11.39,12.71,11.97,11.04,10.99,11.10,9.73,10.27,10.49,9.77,9.18,9.98,10.61,9.15,9.42,10.51,10.31,9.45,9.92,10.90,10.12,10.28,10.98,11.62,10.96,11.99,12.11,12.78,12.57,13.48,12.95,11.86,13.28,14.02,12.78,12.86,13.74,14.04,12.65,13.38,14.36,13.64,12.88,13.73,14.62,14.09,13.84,14.38,14.90,15.25,14.89,13.63,13.89,14.76,14.88,13.16,13.71,14.81,14.08,13.35,13.78,14.70,13.56,13.26,14.46,14.87,13.30,13.55,14.87,14.69,14.06,14.02,31.41,31.32,31.22,31.19,31.21,31.16,31.13,31.18,31.10,31.08,31.13,31.20,31.05,31.17,31.16,31.14,31.00,31.00,31.02,30.85,30.85,30.82,30.88,30.95,30.94,31.03,30.96,31.01,31.06,31.03,30.97,30.98,30.90,30.63,30.69,30.79,30.62,30.45,30.50,30.55,30.31,30.19,30.53,30.32,30.24,30.38,30.54,30.31,30.22,30.48,30.60,30.42,30.32,30.63,30.59,30.56,30.65,30.48,30.60,30.59,30.68,30.68,30.48,30.47,30.75,30.70,30.50,30.66,30.84,30.77,30.65,30.86,30.98,30.89,30.86,31.03,30.99,30.92,31.00,31.04,31.06,31.11,31.11,31.17,31.06,31.07,31.16,31.09,31.04,30.75,30.81,31.08,30.96,30.67,30.78,31.06,30.88,30.76,31.08,30.99,30.91,30.96,30.95,30.96,31.04,30.93,30.88,30.84,30.92,30.91,30.79,31.02,31.05,30.97,31.04,31.19,31.15,31.24,31.16,31.04,31.15,31.07,30.87,30.87,31.03,30.72,30.48,30.68,30.64,30.36,30.46,30.14,30.33,30.30,30.45,30.38,30.29,29.45,29.49,29.16,29.11,29.46,29.15,29.75,29.71,29.36,29.50,30.00,29.97,29.65,29.90,30.31,30.26,29.97,30.11,30.18,29.82,29.92,30.18,30.09,29.60,30.13,30.41,30.07,29.82,30.21,30.42,30.09,29.98,30.15,29.86,29.81,29.84,30.12,30.01,29.57,29.86,29.99,29.88,29.45,29.77,29.99,29.49,29.29,29.85,29.71,29.06,29.38,29.84,29.68,29.02,29.50,30.00,29.52,29.48,28.96,29.30,28.85,28.58,28.99,28.70,28.35,28.36,28.93,28.59,28.47,28.82,28.87,28.60,28.76,28.91,29.20,29.05,29.09,29.34,29.46,29.52,29.41,29.79,29.78,29.69,29.91,30.07,30.05,30.14,30.37,30.43,30.41,30.37,30.71,30.72,30.66,30.41,30.21,30.55,30.42,29.95,30.27,30.54,30.42,30.00,30.48,30.59,30.50,30.35,30.59,30.70,30.75,30.74,30.84,30.80,30.88,30.81,30.62,30.78,30.75,30.57,30.45,30.74,30.67,30.32,30.42,30.63,30.41,30.21,30.47,30.51,30.13,30.30,30.68,30.43,30.60,30.36,30.60,30.63,30.42,30.30,30.60,30.52,30.22,30.52,30.62,30.49,30.51,30.68,30.69,30.65,30.67,30.85,30.83,30.80,30.87,30.86,30.70,30.69,30.84,30.69,30.77,30.86,30.70,30.56,30.73,30.85,30.63,30.64,30.52,30.26,30.44,30.63,30.26,30.12,30.38,30.51,29.94,29.93,30.54,30.45,30.45,30.71,30.76,30.74,30.84,30.87,30.93,30.86,30.91,30.85,30.78,30.88,30.98,30.93,30.89,30.94,30.98,30.96,31.04,31.05,31.04,31.05,31.14,31.07,31.05,31.12,31.11,31.09,31.05,30.83,30.94,30.95,30.76,30.70,30.86,30.75,30.63,30.72,30.77,30.68,30.56,30.69,30.71,30.63,30.51,30.33,30.44,30.06,30.18,30.04,30.28,30.45,30.33,30.43,30.57,30.61,30.56,30.75,30.76,30.89,30.95,30.93,30.99,31.10,31.05,31.03,31.07,31.14,31.07,31.05,31.04,31.14,31.04,31.01,31.00,30.98,31.00,30.91,30.89,30.82,30.86,30.78,30.69,30.68,30.65,30.48,30.45,30.46,30.35,29.95,30.11,30.24,29.74,29.49,29.86,30.07,29.67,29.40,29.95,29.93,29.21,29.45,30.07,29.68,29.19,28.74,29.01,29.49,29.40,29.04,29.52,29.88,29.31,29.44,30.05,29.87,29.57,29.98,30.18,30.07,30.08,30.34,30.45,29.99,30.22,30.04,30.07,30.05,29.77,29.44,29.42,29.53,29.24,28.93,28.91,29.02,28.92,28.47,28.92,29.15,28.60,28.76,29.29,29.13,28.95,29.28,29.79,30.09,30.18,29.87,29.50,29.90,29.95,29.40,29.35,29.78,29.64,29.04,29.40,29.53,29.34,29.17,29.61,29.58,29.52,29.85,30.01,30.04,30.14,30.30,30.33,30.46,30.55,30.57,30.54,30.45,30.71,30.42,30.27,30.54,30.62,30.25,30.15,30.58,30.69,30.54,30.19,30.29,30.43,29.92,29.75,30.31,30.21,29.92,30.02,30.34,30.13,30.45,30.37,30.39,30.59,30.62,30.43,30.56,30.55,30.51,30.60,30.52,30.55,30.52,30.50,30.15,30.36,30.33,29.92,30.15,30.17,29.95,29.58,29.83,29.60,29.54,28.75,28.93,28.54,28.84,29.19,28.93,29.18,29.48,29.44,29.32,29.83,30.00,29.88,29.91,30.27,30.35,30.14,30.37,30.54,30.49,30.44,30.54,30.51,30.72,30.51,30.70,30.78,30.48,30.40,30.69,30.51,30.16,30.36,30.56,30.27,29.79,30.38,30.46,29.90,29.91,30.39,30.30,29.95,30.11,30.42,30.43,30.51,30.20,30.47,30.56,30.46,30.38,30.59,30.69,30.61,30.37,30.69,30.70,30.58,30.59,30.77,30.74,30.64,30.63,30.85,30.71,30.53,30.54],[26.15,24.29,23.06,21.76,20.63,20.27,20.02,19.43,19.03,18.14,17.97,18.00,17.16,17.07,17.06,17.45,16.30,15.12,14.85,12.33,11.94,10.42,9.98,8.77,6.88,5.74,4.17,3.61,3.05,2.78,2.87,3.23,3.04,2.94,3.18,3.45,3.39,3.28,3.56,3.46,3.51,3.24,3.13,3.09,3.03,2.85,2.67,2.89,2.58,2.14,2.28,2.48,2.11,1.66,2.24,2.19,2.73,2.87,3.21,3.22,3.32,3.12,2.84,3.15,3.15,2.72,2.89,3.04,2.98,2.67,3.08,3.15,2.95,3.06,3.28,3.18,3.08,3.39,3.70,3.54,3.39,3.53,3.29,3.18,2.80,2.91,2.88,2.39,2.21,2.27,1.78,1.90,2.18,2.05,1.61,1.84,2.12,1.80,1.58,2.24,2.71,4.49,3.80,3.55,2.83,3.15,3.02,2.69,2.32,2.16,1.52,1.64,1.54,1.07,1.42,1.60,1.28,1.61,1.48,1.37,1.06,1.00,0.96,0.81,0.76,0.81,0.92,1.04,1.18,1.52,1.93,2.29,2.71,2.75,3.24,3.23,3.70,3.92,4.02,4.64,4.88,5.00,5.33,5.63,5.03,4.69,5.01,5.14,4.64,4.66,5.14,4.86,4.41,4.39,4.02,3.78,3.88,3.75,3.43,3.38,3.57,3.22,3.02,3.12,3.13,2.59,2.66,3.03,2.76,2.19,2.36,2.81,3.07,2.82,3.27,3.41,3.23,3.44,3.69,3.67,3.66,3.92,4.16,3.93,4.25,4.56,4.64,4.63,5.03,5.32,5.12,5.15,5.80,5.96,6.93,6.22,5.47,5.44,6.05,5.49,5.14,5.19,5.39,4.96,4.68,4.73,4.79,4.61,4.31,4.45,4.35,3.97,4.09,4.28,3.96,3.70,4.02,4.18,3.78,3.64,4.13,4.28,3.31,4.16,4.48,4.40,3.57,4.99,5.12,5.14,5.26,5.30,5.23,4.76,5.11,5.45,5.11,5.18,5.83,5.91,5.51,5.72,6.30,6.13,5.95,6.11,6.65,6.84,6.42,6.70,6.61,6.57,6.30,6.06,5.92,5.90,5.41,5.31,5.14,4.88,4.81,4.78,4.62,4.46,4.29,4.08,4.07,3.63,3.16,2.65,2.87,3.31,3.30,3.75,3.72,3.64,4.18,4.12,4.43,4.41,4.56,4.79,4.73,5.05,5.52,5.46,5.40,5.94,6.14,6.29,6.59,7.13,6.82,6.10,6.31,7.11,6.51,6.19,6.90,6.51,6.05,6.27,6.46,5.80,5.55,4.96,4.48,5.06,5.20,4.84,5.03,5.71,5.42,5.02,5.54,5.96,6.43,6.36,6.67,7.37,7.17,7.54,8.24,8.55,7.86,8.46,8.49,7.91,8.63,8.82,7.92,7.92,8.56,9.05,8.61,9.27,8.66,8.07,8.50,8.63,8.07,7.74,8.16,8.26,7.45,7.14,6.77,7.22,7.29,6.75,6.68,7.00,7.13,6.47,6.83,7.12,6.99,6.63,7.03,7.31,7.19,6.97,7.23,6.95,6.54,6.19,6.22,6.63,6.44,6.33,6.46,6.88,6.77,6.74,7.32,7.13,7.02,7.50,7.98,7.58,7.67,8.27,8.82,8.63,8.88,9.43,10.43,9.91,9.07,9.21,9.75,9.10,8.84,9.44,9.27,8.45,8.56,9.18,9.03,8.12,8.68,8.59,7.62,7.70,8.65,8.27,7.89,8.35,9.16,8.24,8.15,9.35,9.63,8.53,9.33,10.17,9.91,9.28,10.11,11.12,10.77,10.42,9.14,9.93,10.88,9.78,8.92,10.01,10.46,9.03,9.00,10.13,9.41,8.53,9.29,9.64,8.94,8.88,9.84,9.46,8.62,9.02,9.58,8.23,7.78,8.57,8.45,7.24,7.27,8.23,7.93,7.10,7.74,8.44,7.60,7.62,8.41,8.60,7.63,8.19,8.76,8.63,7.95,8.51,8.88,8.45,7.58,8.12,7.67,7.07,7.56,7.46,6.75,6.68,7.03,7.45,6.71,6.35,6.62,7.19,6.54,6.58,7.13,7.04,6.14,7.33,7.46,6.58,6.02,8.08,8.06,8.93,8.46,9.37,8.73,7.66,7.98,8.51,8.34,7.17,7.75,7.89,7.46,6.73,7.13,7.63,6.76,7.51,7.94,8.36,7.77,8.60,9.17,8.64,9.63,10.15,10.11,11.32,10.95,10.11,11.23,11.56,11.41,12.05,12.42,12.40,12.82,12.27,12.19,12.48,12.32,11.98,12.51,13.30,12.43,11.97,13.02,12.48,11.97,11.34,11.46,10.13,10.84,10.73,10.23,10.17,10.24,10.69,9.28,9.87,10.70,10.57,10.36,10.53,11.12,10.58,10.98,11.51,11.80,11.49,12.00,12.38,12.90,12.79,13.65,13.02,12.20,13.42,14.04,12.83,12.92,13.86,14.10,12.73,13.53,14.58,13.31,12.94,14.07,14.55,13.84,13.95,14.73,15.45,15.65,15.25,14.04,14.12,14.92,14.87,13.42,13.83,14.89,14.48,13.78,14.03,14.61,13.94,13.71,14.77,15.16,13.52,13.77,14.90,14.98,14.55,14.82,31.39,31.35,31.31,31.29,31.30,31.28,31.25,31.27,31.24,31.21,31.29,31.32,31.20,31.27,31.27,31.27,31.16,31.14,31.15,31.00,31.00,30.97,31.03,31.09,31.05,31.11,31.03,31.09,31.03,31.02,30.91,30.98,30.97,30.68,30.76,30.89,30.65,30.46,30.55,30.56,30.32,30.18,30.41,30.31,30.11,30.24,30.41,30.23,29.98,30.34,30.47,30.30,30.12,30.42,30.52,30.38,30.70,30.56,30.70,30.54,30.71,30.76,30.45,30.43,30.88,30.69,30.42,30.76,30.95,30.84,30.63,30.93,30.99,30.86,30.94,31.08,30.97,30.98,31.07,31.05,31.10,31.16,31.14,31.21,31.09,31.08,31.21,31.14,31.09,30.71,30.82,31.13,30.96,30.54,30.79,31.09,30.89,30.68,31.03,31.05,31.05,31.02,31.04,31.02,31.10,31.01,30.97,30.80,31.01,30.92,30.76,31.02,31.11,30.92,31.05,31.24,31.15,31.30,31.15,31.21,31.20,31.08,30.85,30.99,30.96,30.68,30.48,30.65,30.55,30.24,30.40,30.08,30.26,30.23,30.50,30.42,30.42,29.66,29.59,29.52,29.09,29.62,29.19,29.82,29.93,29.44,29.56,30.06,30.16,29.72,30.03,30.37,30.27,29.97,30.17,30.20,29.79,29.82,30.11,30.16,29.53,30.05,30.30,30.07,29.80,30.08,30.35,30.05,29.76,30.02,29.75,29.61,29.66,29.97,29.85,29.45,29.76,29.85,29.72,29.38,29.63,29.84,29.48,29.23,29.72,29.72,29.08,29.40,29.91,29.83,29.09,29.60,30.13,29.78,29.62,29.10,29.57,29.03,28.87,29.10,28.90,28.43,28.51,29.10,28.60,28.46,28.88,28.83,28.64,28.79,28.88,29.14,29.07,29.08,29.18,29.37,29.42,29.29,29.62,29.64,29.59,29.87,29.99,30.06,30.11,30.48,30.59,30.48,30.43,30.88,30.84,30.86,30.46,30.24,30.70,30.51,29.86,30.26,30.54,30.44,29.98,30.41,30.55,30.52,30.27,30.56,30.66,30.76,30.73,30.93,30.90,31.03,30.90,30.64,30.80,30.94,30.56,30.47,30.88,30.73,30.26,30.49,30.76,30.35,30.10,30.63,30.58,30.05,30.21,30.81,30.35,30.68,30.27,30.58,30.74,30.25,30.17,30.59,30.57,30.02,30.49,30.74,30.47,30.42,30.71,30.74,30.61,30.61,30.86,30.81,30.74,30.86,30.87,30.68,30.58,30.85,30.68,30.67,30.90,30.75,30.31,30.64,30.85,30.60,30.63,30.47,30.13,30.38,30.53,30.10,29.85,30.19,30.40,29.83,29.82,30.39,30.47,30.36,30.64,30.84,30.75,30.87,30.92,30.97,30.86,30.98,30.95,30.80,30.98,31.04,30.97,30.88,31.01,31.04,31.06,31.13,31.13,31.14,31.18,31.22,31.17,31.19,31.21,31.20,31.20,31.22,31.10,31.12,31.08,30.85,30.76,30.98,30.73,30.64,30.70,30.77,30.65,30.57,30.68,30.74,30.61,30.51,30.41,30.46,30.03,30.19,30.09,30.33,30.45,30.42,30.51,30.58,30.65,30.73,30.91,30.77,31.07,31.12,31.06,31.10,31.21,31.18,31.11,31.20,31.21,31.17,31.18,31.15,31.20,31.14,31.13,31.14,31.09,31.06,31.03,30.94,30.88,30.95,30.95,30.72,30.82,30.76,30.55,30.48,30.56,30.42,30.03,30.12,30.36,29.83,29.34,29.93,30.10,29.51,29.36,29.98,29.93,29.13,29.58,30.16,29.67,29.47,28.64,28.94,29.55,29.20,28.94,29.44,29.80,29.11,29.41,29.96,29.80,29.48,29.97,30.07,30.01,30.01,30.29,30.50,30.02,30.32,30.15,30.08,29.87,29.64,29.42,29.31,29.33,29.19,28.77,28.83,28.84,28.69,28.38,28.83,28.95,28.73,28.72,29.21,29.05,29.26,29.38,30.02,30.18,30.32,29.91,29.52,29.95,29.90,29.41,29.27,29.68,29.42,28.91,29.28,29.45,29.31,29.23,29.55,29.77,29.57,29.82,30.03,30.19,30.25,30.29,30.42,30.61,30.62,30.67,30.58,30.45,30.77,30.50,30.22,30.64,30.77,30.24,30.17,30.75,30.75,30.54,30.19,30.36,30.51,29.90,29.70,30.40,30.33,29.79,30.08,30.54,30.19,30.53,30.39,30.45,30.70,30.79,30.44,30.69,30.51,30.64,30.67,30.52,30.57,30.48,30.67,30.31,30.32,30.37,30.02,30.37,30.19,30.14,29.63,29.82,29.60,29.64,28.78,29.05,28.59,29.08,29.23,28.98,29.18,29.66,29.48,29.23,29.95,30.07,29.87,29.88,30.46,30.28,30.06,30.38,30.51,30.29,30.31,30.56,30.34,30.66,30.46,30.77,30.71,30.43,30.44,30.69,30.45,30.16,30.38,30.52,30.26,29.84,30.46,30.46,29.85,30.03,30.46,30.31,29.89,30.15,30.49,30.47,30.50,30.18,30.50,30.61,30.45,30.49,30.62,30.64,30.57,30.36,30.61,30.62,30.52,30.49,30.66,30.59,30.53,30.52,30.77,30.56,30.37,30.50],[25.77,23.98,22.69,21.40,20.37,20.02,19.18,19.04,18.81,17.34,17.63,17.61,16.46,16.83,16.53,16.95,15.19,14.54,13.58,11.32,10.95,9.50,9.24,8.61,6.70,5.66,4.03,3.36,2.88,2.56,2.56,3.03,2.88,2.65,2.90,3.18,3.06,2.89,3.19,3.21,3.21,2.88,2.72,2.83,2.63,2.43,2.30,2.47,2.32,1.84,2.02,2.09,1.69,1.47,1.85,1.91,2.38,2.52,2.83,2.87,3.08,2.77,2.50,2.85,2.91,2.42,2.58,2.91,2.80,2.36,2.81,3.09,2.73,2.74,3.18,3.09,2.98,3.17,3.48,3.46,3.23,3.37,3.16,2.99,2.67,2.78,2.71,2.26,2.06,2.09,1.69,1.77,2.05,1.98,1.53,1.78,2.00,1.60,1.50,2.11,2.64,4.30,3.78,3.34,2.64,2.84,2.82,2.42,2.15,1.95,1.48,1.62,1.54,1.00,1.36,1.64,1.28,1.65,1.56,1.47,1.20,0.98,1.01,0.98,0.80,0.77,0.83,1.00,1.09,1.20,1.74,1.95,2.27,2.30,2.79,2.78,3.29,3.45,3.59,4.35,4.57,4.60,4.91,5.15,4.53,4.11,4.54,4.72,4.15,4.22,4.74,4.54,4.13,3.98,3.69,3.47,3.53,3.38,2.99,3.08,3.11,2.76,2.75,2.81,2.68,2.30,2.29,2.45,2.32,1.84,1.97,2.38,2.52,2.41,2.69,2.95,2.80,3.04,3.23,3.19,3.26,3.44,3.60,3.55,3.77,4.08,4.12,4.13,4.56,4.85,4.66,4.69,5.34,5.50,6.32,5.74,5.07,5.13,5.48,5.04,4.57,4.66,4.79,4.46,4.09,4.33,4.26,3.92,3.82,3.98,3.72,3.47,3.52,3.71,3.50,3.25,3.49,3.57,3.17,3.24,3.66,3.67,3.00,3.70,4.08,3.75,3.29,4.32,4.55,4.29,4.35,4.75,4.59,4.25,4.60,4.87,4.58,4.54,5.23,5.30,4.89,5.08,5.58,5.57,5.26,5.50,6.09,6.19,5.77,6.06,5.94,5.90,5.74,5.39,5.45,5.34,4.89,4.66,4.68,4.58,4.17,4.24,4.31,3.71,3.64,3.69,3.47,3.21,2.79,2.50,2.31,2.84,2.71,3.41,3.41,3.10,3.91,3.86,4.33,4.04,4.23,4.51,4.34,4.48,4.92,4.96,4.92,5.28,5.55,5.75,6.01,6.33,6.13,5.51,5.64,6.30,5.83,5.51,6.10,5.85,5.27,5.39,5.78,5.10,4.92,4.36,4.05,4.38,4.54,4.26,4.24,4.82,4.77,4.47,4.91,5.32,5.77,5.77,6.08,6.63,6.64,6.88,7.35,7.61,7.21,7.67,7.78,7.39,7.91,8.15,7.35,7.60,8.07,8.38,8.05,8.57,7.87,7.62,7.97,7.87,7.57,7.26,7.47,7.51,6.77,6.45,6.13,6.59,6.85,6.26,6.08,6.57,6.45,5.79,6.26,6.60,6.43,6.02,6.50,6.83,6.73,6.44,6.64,6.51,5.86,5.38,5.56,6.25,5.95,5.69,5.95,6.41,6.31,6.16,6.86,6.68,6.56,6.97,7.54,7.12,7.10,7.74,8.20,8.23,8.27,8.62,9.54,9.17,8.37,8.63,9.15,8.62,8.27,8.68,8.52,7.94,8.10,8.38,8.21,7.67,8.00,7.81,7.15,7.40,7.96,7.58,7.25,7.94,8.46,7.50,7.56,8.87,8.85,7.69,8.83,9.54,8.98,8.50,9.48,10.25,9.63,9.19,7.85,8.72,9.40,8.40,7.59,8.72,9.13,7.74,7.57,9.00,8.28,7.28,7.78,8.37,7.58,7.40,8.36,7.95,7.06,7.40,7.73,7.20,6.68,7.08,7.06,6.12,5.82,6.85,6.63,5.97,6.61,7.34,6.46,6.64,7.46,7.80,6.76,7.39,7.92,7.92,7.30,7.89,8.24,7.83,7.03,7.59,7.26,6.50,6.80,6.74,6.20,5.89,5.75,6.44,5.81,5.57,5.51,5.99,5.86,5.52,5.88,6.08,4.87,5.82,6.13,5.94,5.27,7.31,7.29,7.58,7.18,8.26,7.52,6.30,6.68,7.26,6.81,6.01,6.53,6.95,6.46,5.70,6.36,6.91,5.68,6.56,7.21,7.51,6.35,7.66,8.34,7.62,8.70,9.01,8.83,9.90,9.82,9.11,9.80,10.20,9.90,10.48,11.17,10.94,11.44,10.70,10.26,11.09,11.04,10.69,11.16,11.74,11.19,10.53,11.69,11.06,10.49,10.04,10.06,8.65,9.35,9.42,8.80,8.52,9.23,9.12,7.86,8.21,9.29,8.94,8.34,8.88,9.69,8.95,9.13,10.03,10.46,9.98,10.66,11.12,11.66,11.53,12.47,11.90,11.13,12.22,13.02,11.85,11.60,12.47,12.89,11.47,12.16,13.30,12.40,11.70,12.61,13.66,13.00,12.80,13.58,13.93,14.30,13.98,12.52,12.87,13.67,13.73,12.11,12.57,13.69,13.03,12.30,12.71,13.65,12.52,12.39,13.32,13.91,12.30,12.34,13.90,13.58,13.15,13.30,31.30,31.25,31.18,31.13,31.14,31.11,31.11,31.15,31.10,31.04,31.14,31.17,31.06,31.12,31.14,31.12,31.00,30.97,30.97,30.82,30.79,30.74,30.86,30.94,30.92,31.01,30.87,30.93,30.87,30.86,30.68,30.79,30.79,30.50,30.56,30.65,30.49,30.36,30.38,30.36,30.06,30.09,30.28,30.14,30.05,30.22,30.29,30.16,29.95,30.22,30.39,30.17,30.04,30.31,30.41,30.33,30.55,30.43,30.57,30.33,30.54,30.58,30.35,30.29,30.65,30.58,30.29,30.53,30.74,30.51,30.47,30.74,30.80,30.63,30.71,30.92,30.82,30.75,30.90,30.91,30.89,31.03,30.97,31.10,30.95,30.93,31.10,30.94,30.89,30.52,30.58,30.92,30.67,30.35,30.68,30.85,30.70,30.70,30.79,30.87,30.72,30.82,30.83,30.93,30.89,30.82,30.77,30.67,30.79,30.81,30.67,30.86,30.96,30.80,30.87,31.08,31.01,31.16,30.98,30.94,31.04,30.86,30.63,30.76,30.85,30.46,30.34,30.55,30.47,30.13,30.29,29.95,30.09,30.16,30.32,30.22,30.31,29.34,29.35,29.05,28.90,29.28,28.72,29.49,29.58,29.04,29.09,29.77,29.79,29.34,29.74,30.11,30.03,29.65,29.90,29.92,29.46,29.68,29.95,29.86,29.29,29.98,30.13,29.88,29.60,29.97,30.22,29.90,29.71,29.91,29.65,29.62,29.71,29.99,29.94,29.48,29.76,29.87,29.68,29.27,29.55,29.69,29.23,28.96,29.56,29.45,28.62,28.95,29.54,29.39,28.65,29.05,29.72,29.19,29.18,28.66,28.90,28.54,28.40,28.74,28.20,27.96,28.27,28.64,28.21,28.10,28.58,28.51,28.29,28.51,28.71,28.98,28.88,29.00,29.18,29.39,29.47,29.20,29.74,29.75,29.54,29.76,29.97,29.98,29.98,30.29,30.38,30.35,30.33,30.67,30.64,30.63,30.32,30.19,30.49,30.37,29.83,30.16,30.47,30.40,29.91,30.41,30.55,30.50,30.30,30.52,30.61,30.67,30.68,30.79,30.75,30.87,30.74,30.57,30.71,30.75,30.47,30.38,30.67,30.53,30.14,30.35,30.55,30.18,30.02,30.43,30.35,29.91,30.09,30.48,30.30,30.42,30.21,30.49,30.53,30.15,30.19,30.46,30.46,30.02,30.38,30.54,30.38,30.34,30.57,30.61,30.45,30.52,30.74,30.72,30.64,30.75,30.77,30.64,30.55,30.72,30.55,30.67,30.75,30.59,30.33,30.61,30.73,30.49,30.52,30.40,30.04,30.24,30.48,30.11,29.82,30.15,30.43,29.85,29.74,30.41,30.32,30.36,30.60,30.65,30.63,30.79,30.80,30.88,30.74,30.87,30.79,30.73,30.82,30.91,30.87,30.72,30.84,30.87,30.90,31.00,31.00,30.95,30.97,31.10,31.01,30.91,31.09,31.12,31.09,31.06,30.88,30.93,30.81,30.70,30.66,30.82,30.61,30.58,30.64,30.65,30.56,30.55,30.60,30.65,30.57,30.46,30.20,30.36,30.02,30.09,30.01,30.20,30.38,30.34,30.30,30.49,30.57,30.59,30.66,30.55,30.85,30.90,30.82,30.84,31.05,31.02,30.85,30.97,31.09,31.00,31.07,31.01,31.02,30.97,30.97,30.95,30.82,30.93,30.87,30.76,30.71,30.77,30.75,30.59,30.61,30.56,30.33,30.29,30.34,30.29,29.85,29.92,30.15,29.62,29.38,29.68,29.98,29.56,29.17,29.77,29.82,29.04,29.21,29.94,29.54,29.22,28.56,28.86,29.39,29.22,28.82,29.43,29.85,29.14,29.26,29.99,29.79,29.31,29.80,29.99,29.84,29.80,30.15,30.32,29.80,30.22,30.00,30.03,29.75,29.52,29.25,29.24,29.05,29.05,28.67,28.64,28.83,28.86,28.19,28.74,29.06,28.48,28.49,29.06,28.96,28.87,29.13,29.64,29.86,30.03,29.67,29.28,29.83,29.80,29.25,29.30,29.78,29.54,28.89,29.22,29.47,29.13,28.93,29.28,29.59,29.47,29.51,29.82,30.06,30.07,30.14,30.39,30.52,30.53,30.49,30.50,30.30,30.60,30.27,30.02,30.46,30.47,30.00,29.97,30.53,30.58,30.44,30.09,30.20,30.35,29.75,29.57,30.21,30.07,29.69,29.99,30.31,29.98,30.41,30.32,30.37,30.58,30.59,30.27,30.53,30.44,30.43,30.58,30.50,30.48,30.47,30.55,30.10,30.38,30.38,29.84,30.23,29.97,29.99,29.45,29.55,29.41,29.25,28.41,28.69,28.22,28.74,28.91,28.79,29.02,29.55,29.36,29.07,29.78,30.04,29.81,29.78,30.24,30.36,29.99,30.20,30.45,30.52,30.33,30.64,30.52,30.73,30.52,30.68,30.72,30.39,30.35,30.63,30.51,30.16,30.25,30.49,30.16,29.65,30.20,30.26,29.70,29.81,30.15,30.13,29.75,29.86,30.16,30.21,30.30,29.87,30.35,30.42,30.28,30.19,30.48,30.59,30.48,30.38,30.57,30.61,30.44,30.55,30.69,30.70,30.66,30.62,30.82,30.72,30.53,30.53],[26.20,24.27,22.90,21.50,20.69,20.26,19.27,19.30,19.01,17.51,18.14,17.77,16.51,16.59,16.47,16.84,15.25,14.34,13.43,11.08,10.88,9.57,9.32,8.76,6.91,5.77,4.27,3.73,3.18,2.82,2.90,3.32,3.20,2.92,3.21,3.54,3.40,3.20,3.58,3.46,3.49,3.27,3.13,3.20,2.97,2.73,2.78,2.82,2.49,2.05,2.24,2.28,1.77,1.50,1.96,1.85,2.40,2.62,3.12,3.14,3.42,3.09,2.66,3.15,3.23,2.69,2.89,3.26,3.13,2.84,3.16,3.40,3.12,3.18,3.44,3.52,3.27,3.52,3.93,3.90,3.64,3.83,3.62,3.30,3.11,3.11,3.05,2.62,2.27,2.34,1.77,2.08,2.37,2.15,1.79,2.12,2.21,1.86,1.80,2.50,2.83,4.62,4.01,3.37,3.15,3.32,3.05,2.60,2.45,2.16,1.66,1.83,1.82,1.31,1.68,1.88,1.61,1.93,1.71,1.63,1.45,1.17,1.03,1.02,1.01,0.80,0.76,0.88,1.08,1.13,1.60,1.85,2.18,2.25,2.76,2.75,3.29,3.47,3.84,4.43,4.69,4.80,5.07,5.33,4.82,4.30,4.77,4.99,4.48,4.47,5.08,4.83,4.37,4.31,3.93,3.82,3.80,3.66,3.42,3.48,3.44,3.06,2.98,3.19,3.00,2.45,2.36,2.64,2.44,1.93,1.92,2.42,2.66,2.61,3.03,3.16,3.01,3.30,3.47,3.43,3.48,3.74,3.99,3.73,4.05,4.37,4.41,4.41,4.87,5.07,4.97,5.00,5.70,5.72,6.56,5.94,5.29,5.29,5.67,5.36,4.91,4.93,5.04,4.73,4.32,4.50,4.51,4.19,4.01,4.16,4.03,3.71,3.85,3.86,3.64,3.55,3.76,3.70,3.26,3.00,3.68,3.40,2.94,3.32,3.57,3.59,3.11,4.29,4.25,4.21,4.29,4.60,4.69,4.20,4.67,4.91,4.70,4.73,5.20,5.27,5.00,5.13,5.48,5.46,5.22,5.45,5.91,6.17,5.75,6.14,5.75,6.03,5.68,5.34,5.46,5.35,5.00,4.77,4.89,4.81,4.49,4.13,4.14,3.95,3.37,3.51,3.17,3.25,2.71,2.19,2.41,2.92,2.89,3.49,3.54,3.19,3.74,3.99,4.01,4.14,4.25,4.60,4.51,4.59,4.99,5.02,4.96,5.16,5.54,5.76,5.92,6.38,6.19,5.33,5.65,6.33,5.93,5.44,6.08,5.85,5.37,5.35,5.76,5.14,4.97,4.69,4.18,4.52,4.74,4.39,4.38,5.05,4.87,4.51,4.87,5.31,5.77,5.68,6.06,6.77,6.55,6.79,7.43,7.73,7.17,7.75,7.83,7.28,7.90,8.16,7.45,7.42,7.95,8.49,8.10,8.73,8.01,7.49,7.70,8.12,7.55,7.09,7.61,7.71,6.82,6.39,6.09,6.64,6.75,6.19,6.16,6.46,6.42,5.76,6.03,6.51,6.36,5.88,6.26,6.76,6.64,6.21,6.58,6.30,5.74,5.50,5.74,6.03,5.79,5.95,5.90,6.35,6.09,6.45,6.69,6.69,6.75,7.17,7.43,7.08,7.14,7.85,7.99,7.92,8.42,8.66,9.55,9.18,8.18,8.42,9.30,8.42,8.21,8.67,8.54,7.88,7.86,8.48,8.37,7.52,7.88,7.67,6.90,7.19,7.84,7.32,7.08,7.86,8.29,7.10,7.35,8.76,8.67,7.46,8.93,9.44,8.66,8.21,9.29,10.06,9.40,9.10,7.80,8.28,9.27,8.45,7.94,8.46,8.91,7.89,7.53,8.74,8.16,7.41,7.72,8.19,7.67,7.56,8.35,8.15,7.06,7.40,7.72,7.35,6.86,7.02,7.21,6.59,6.22,6.93,6.74,6.23,6.34,7.33,6.64,6.59,7.38,7.56,6.66,7.33,8.05,7.68,7.22,7.86,8.18,7.98,6.93,7.43,7.22,6.35,6.71,6.59,5.89,5.97,6.24,6.46,6.32,6.35,6.38,7.00,5.85,5.49,6.87,6.31,5.44,6.19,6.46,6.11,5.50,7.21,7.41,7.87,7.21,8.12,7.37,6.68,7.03,7.44,6.57,6.40,6.67,6.72,6.21,5.85,6.29,6.54,6.22,6.46,6.99,7.04,6.49,7.50,8.14,7.49,8.44,8.86,8.89,9.82,9.79,8.74,9.68,10.03,9.67,10.20,10.80,10.73,11.22,10.55,10.19,10.95,10.67,10.60,10.70,11.43,10.87,10.27,11.71,10.88,10.21,9.84,9.90,8.62,9.56,9.02,8.68,8.30,8.85,9.05,8.19,7.81,9.07,8.89,8.47,8.70,9.27,8.69,8.90,9.66,10.11,9.57,10.49,10.78,11.40,11.13,12.13,11.45,10.43,11.79,12.60,11.24,11.15,12.25,12.60,11.23,11.83,13.04,12.03,11.53,12.45,13.27,12.76,12.62,13.35,13.68,13.94,13.78,12.38,12.61,13.57,13.51,11.97,12.21,13.56,12.60,11.99,12.28,13.31,12.36,11.92,12.95,13.33,11.97,12.08,13.53,13.24,12.73,12.86,31.34,31.27,31.22,31.17,31.17,31.15,31.09,31.18,31.09,31.01,31.12,31.18,31.04,31.16,31.15,31.12,31.01,31.01,30.92,30.90,30.79,30.78,30.86,30.92,30.91,30.97,30.88,30.91,30.89,30.86,30.76,30.82,30.77,30.54,30.56,30.67,30.50,30.41,30.43,30.40,30.17,30.15,30.38,30.17,30.09,30.28,30.36,30.18,29.98,30.22,30.39,30.20,29.94,30.28,30.39,30.33,30.59,30.46,30.54,30.35,30.56,30.57,30.39,30.30,30.60,30.58,30.35,30.54,30.70,30.63,30.48,30.76,30.79,30.71,30.77,30.90,30.83,30.78,30.94,30.94,30.91,31.01,30.94,31.07,30.97,30.92,31.03,30.90,30.88,30.60,30.58,30.92,30.81,30.47,30.67,30.89,30.71,30.58,30.93,30.89,30.82,30.91,30.88,30.90,30.96,30.85,30.78,30.74,30.86,30.85,30.66,30.89,30.96,30.73,30.92,31.07,31.05,31.12,30.96,30.96,31.03,30.90,30.60,30.72,30.82,30.55,30.29,30.58,30.51,30.17,30.29,29.95,30.17,30.15,30.35,30.25,30.24,29.37,29.31,29.08,28.99,29.24,28.81,29.54,29.48,29.10,29.19,29.83,29.79,29.47,29.85,30.18,30.11,29.81,29.97,29.96,29.50,29.72,30.03,29.89,29.29,29.97,30.15,29.88,29.69,29.96,30.22,29.86,29.71,29.86,29.57,29.64,29.75,30.02,30.00,29.57,29.80,29.92,29.76,29.37,29.61,29.76,29.26,28.95,29.63,29.55,28.82,29.02,29.65,29.49,28.78,29.21,29.83,29.38,29.32,28.91,29.04,28.65,28.60,28.83,28.47,28.14,28.33,28.79,28.34,28.25,28.66,28.61,28.38,28.57,28.77,29.09,28.91,29.04,29.28,29.40,29.47,29.38,29.55,29.53,29.50,29.74,29.98,29.88,29.94,30.03,30.27,30.24,30.27,30.57,30.53,30.57,30.28,30.12,30.42,30.35,29.91,30.19,30.42,30.32,29.98,30.39,30.50,30.43,30.26,30.52,30.61,30.71,30.69,30.77,30.69,30.84,30.70,30.52,30.66,30.70,30.47,30.34,30.64,30.55,30.26,30.24,30.43,30.26,30.13,30.21,30.30,29.96,30.10,30.62,30.40,30.41,30.11,30.39,30.46,30.26,30.21,30.40,30.45,30.09,30.38,30.51,30.47,30.45,30.63,30.65,30.56,30.62,30.79,30.78,30.74,30.83,30.81,30.67,30.61,30.75,30.57,30.71,30.78,30.58,30.42,30.66,30.74,30.48,30.54,30.45,30.08,30.28,30.50,30.20,29.92,30.15,30.38,29.93,29.80,30.39,30.30,30.39,30.59,30.65,30.66,30.83,30.80,30.89,30.79,30.89,30.77,30.74,30.86,30.92,30.89,30.78,30.92,30.92,30.93,31.01,30.97,30.95,30.91,31.05,30.98,30.96,31.02,31.03,31.03,31.03,30.78,30.81,30.80,30.69,30.66,30.79,30.58,30.53,30.64,30.65,30.56,30.49,30.58,30.63,30.54,30.38,30.23,30.34,30.00,30.12,29.99,30.22,30.33,30.30,30.26,30.48,30.54,30.55,30.67,30.57,30.80,30.87,30.88,30.90,31.02,30.98,30.91,30.93,31.05,30.99,31.06,31.02,31.03,30.98,31.00,31.00,30.90,30.96,30.90,30.80,30.77,30.80,30.77,30.61,30.62,30.59,30.34,30.36,30.37,30.28,29.91,29.96,30.18,29.68,29.33,29.73,29.99,29.48,29.19,29.75,29.72,28.91,29.17,29.90,29.52,29.09,28.44,28.84,29.41,29.13,28.70,29.38,29.76,29.10,29.27,30.00,29.76,29.39,29.80,30.06,29.91,29.91,30.23,30.34,29.84,30.20,29.89,29.90,29.81,29.55,29.20,29.13,29.21,29.04,28.59,28.72,28.83,28.74,28.04,28.71,28.86,28.40,28.32,29.02,28.89,28.78,29.13,29.59,29.89,30.06,29.67,29.33,29.83,29.79,29.25,29.17,29.77,29.59,29.02,29.25,29.46,29.27,29.01,29.39,29.59,29.46,29.54,29.95,29.90,29.98,30.20,30.18,30.38,30.48,30.47,30.46,30.33,30.57,30.31,30.07,30.50,30.45,30.09,30.09,30.50,30.56,30.44,30.14,30.22,30.30,29.81,29.53,30.19,30.15,29.70,29.99,30.28,30.05,30.45,30.38,30.42,30.63,30.61,30.37,30.54,30.54,30.40,30.58,30.58,30.38,30.47,30.44,30.02,30.36,30.28,29.71,30.07,29.97,29.72,29.36,29.57,29.38,29.20,28.50,28.78,28.27,28.54,28.99,28.74,28.80,29.26,29.33,28.97,29.63,29.98,29.76,29.73,30.13,30.33,30.01,30.20,30.52,30.57,30.43,30.67,30.54,30.71,30.47,30.65,30.70,30.40,30.29,30.61,30.50,30.06,30.22,30.48,30.16,29.67,30.22,30.27,29.69,29.80,30.21,30.09,29.76,29.96,30.28,30.30,30.34,29.87,30.26,30.42,30.27,30.10,30.41,30.57,30.50,30.42,30.60,30.65,30.43,30.56,30.74,30.72,30.68,30.68,30.85,30.72,30.58,30.58],[25.82,23.96,22.62,21.39,20.08,20.05,19.20,18.92,19.00,17.71,17.75,17.62,16.49,16.34,16.13,16.71,15.28,14.07,13.33,10.96,10.84,9.56,9.46,8.86,7.20,6.02,4.62,4.04,3.57,3.12,3.36,3.74,3.51,3.39,3.74,4.10,3.95,3.68,4.25,4.27,4.26,3.74,3.56,3.67,3.44,3.13,3.15,3.20,2.88,2.43,2.58,2.66,2.08,1.75,2.26,1.98,2.57,2.91,3.41,3.49,3.79,3.51,3.26,3.71,3.76,3.37,3.49,3.95,3.65,3.45,3.78,4.11,3.62,3.68,4.17,4.10,3.84,4.17,4.57,4.43,4.07,4.28,4.11,3.76,3.35,3.59,3.31,2.89,2.63,2.67,2.07,2.51,2.77,2.40,2.06,2.60,2.73,2.14,2.24,2.97,3.22,4.82,4.14,3.62,3.26,3.49,3.25,2.86,2.59,2.36,1.76,2.11,2.12,1.47,2.04,2.29,1.75,2.22,2.01,1.85,1.66,1.51,1.28,1.23,1.19,1.09,0.82,0.76,0.92,1.15,1.59,1.92,2.26,2.29,2.76,2.91,3.35,3.69,4.10,4.75,5.03,5.23,5.56,5.91,5.38,4.88,5.53,5.55,5.01,5.18,5.76,5.48,5.08,5.09,4.72,4.51,4.43,4.15,3.83,3.81,3.82,3.42,3.32,3.30,3.23,2.70,2.60,2.79,2.67,1.84,2.10,2.72,2.97,2.95,3.35,3.52,3.35,3.66,3.89,3.76,3.81,4.32,4.47,4.15,4.72,5.08,4.95,4.98,5.54,5.78,5.68,5.75,6.35,6.48,7.24,6.60,5.91,5.81,6.32,6.08,5.45,5.44,5.58,5.21,4.80,4.87,4.97,4.60,4.29,4.52,4.38,3.96,4.00,4.31,3.98,3.57,4.06,4.02,3.56,3.26,3.95,3.85,3.29,3.77,4.07,3.95,3.14,4.45,4.62,4.61,4.67,4.94,4.97,4.47,4.98,5.19,4.88,4.96,5.41,5.43,5.23,5.35,6.00,6.09,5.78,6.10,6.56,6.81,6.40,6.62,6.46,6.45,6.23,5.82,5.70,5.74,5.18,5.16,5.08,4.70,4.60,4.41,4.39,4.03,3.93,3.68,3.76,3.31,3.12,2.56,2.93,3.26,3.29,4.21,4.14,3.59,4.21,4.56,4.31,4.43,4.89,5.15,4.74,5.30,5.98,5.81,5.72,6.31,6.52,6.47,6.74,7.26,6.88,6.27,6.37,7.12,6.55,6.30,7.00,6.65,6.19,6.54,6.76,6.13,5.91,5.36,4.63,5.31,5.37,4.80,4.81,5.75,5.35,4.84,5.33,5.95,6.43,6.29,6.63,7.18,7.15,7.37,7.95,8.24,7.66,8.14,8.07,7.68,8.30,8.52,7.70,7.85,8.38,8.80,8.49,9.17,8.41,7.98,8.39,8.51,7.87,7.62,8.05,8.02,7.15,7.00,6.46,7.00,7.19,6.57,6.34,6.92,6.90,6.00,6.59,6.98,6.77,6.30,6.82,7.23,7.08,6.85,7.14,6.76,5.98,5.57,5.92,6.14,6.17,6.02,6.19,6.64,6.42,6.65,7.10,6.95,7.10,7.40,7.80,7.55,7.57,8.18,8.61,8.52,8.84,9.37,10.29,9.91,8.88,9.06,9.73,8.99,8.56,9.24,9.02,8.30,8.25,8.85,8.65,7.83,8.33,8.08,7.19,7.60,8.23,7.82,7.46,8.23,8.76,7.68,7.79,9.08,8.92,7.82,9.13,9.78,8.87,8.43,9.82,10.49,9.61,9.87,8.22,8.50,9.72,8.53,7.96,8.71,9.03,8.08,7.84,8.94,8.21,7.75,8.20,8.71,8.17,7.94,8.68,8.39,7.58,7.70,8.35,7.99,6.93,7.37,7.84,6.97,6.47,7.42,7.33,6.49,6.87,7.70,7.10,6.95,7.78,7.85,6.98,7.84,8.49,8.32,7.62,8.35,8.69,8.33,7.34,8.05,7.56,6.79,7.11,6.96,6.36,6.16,6.36,6.79,6.55,6.23,6.05,6.91,5.91,5.61,6.78,6.10,6.01,6.71,6.25,5.74,5.18,7.06,7.06,7.98,7.88,8.30,7.87,7.28,7.18,7.81,7.39,6.24,6.81,7.08,6.69,6.23,6.72,7.15,6.46,6.88,7.48,7.73,7.07,7.85,8.49,8.00,8.77,9.13,9.36,10.38,10.25,9.23,10.22,10.30,10.16,10.68,11.13,11.20,11.65,11.00,10.66,11.12,11.38,10.82,11.38,12.17,11.48,10.37,11.98,11.19,10.50,10.23,10.09,9.06,9.77,9.10,8.50,9.15,9.46,9.28,8.20,8.82,9.81,9.04,8.91,9.07,9.72,9.28,9.67,10.20,10.62,9.93,11.24,11.31,11.90,11.47,12.73,12.16,10.62,12.18,12.92,11.60,11.29,12.62,13.20,11.34,12.11,13.67,12.31,11.64,12.91,13.85,13.14,12.92,13.90,14.60,14.63,14.44,13.08,13.36,14.35,14.23,12.45,13.23,14.25,13.32,12.60,13.20,13.80,12.73,12.41,13.73,14.20,12.35,12.85,14.25,14.03,13.31,13.24,31.36,31.29,31.20,31.18,31.20,31.15,31.12,31.20,31.13,31.08,31.15,31.22,31.09,31.18,31.19,31.20,31.06,31.07,30.99,30.89,30.87,30.82,30.90,30.96,30.94,31.04,30.90,31.01,30.99,30.95,30.70,30.90,30.87,30.56,30.62,30.72,30.60,30.41,30.54,30.50,30.27,30.21,30.31,30.19,30.15,30.22,30.39,30.20,30.04,30.35,30.47,30.34,30.18,30.48,30.50,30.48,30.64,30.49,30.61,30.48,30.72,30.63,30.42,30.42,30.72,30.59,30.37,30.66,30.77,30.54,30.55,30.81,30.81,30.70,30.81,30.96,30.92,30.82,30.95,31.00,30.98,31.13,31.05,31.17,31.06,31.02,31.19,31.02,30.99,30.64,30.66,31.00,30.77,30.53,30.73,30.91,30.74,30.63,30.92,30.92,30.87,30.92,30.95,30.96,30.97,30.91,30.82,30.76,30.87,30.84,30.68,30.92,30.95,30.86,30.93,31.10,31.02,31.16,31.00,31.00,31.03,30.94,30.70,30.79,30.95,30.61,30.38,30.56,30.58,30.16,30.27,29.92,30.17,30.29,30.48,30.38,30.34,29.47,29.53,29.23,29.03,29.35,28.95,29.61,29.78,29.24,29.28,29.96,29.97,29.57,29.88,30.31,30.24,29.89,30.11,30.12,29.69,29.80,30.12,30.02,29.47,30.00,30.25,29.99,29.71,30.13,30.34,30.04,29.87,30.07,29.64,29.72,29.71,30.00,29.89,29.48,29.70,29.82,29.76,29.29,29.61,29.84,29.37,29.12,29.70,29.62,28.85,29.15,29.74,29.42,28.87,29.25,29.85,29.34,29.30,28.84,29.08,28.65,28.43,28.80,28.57,28.17,28.20,28.76,28.45,28.29,28.69,28.69,28.52,28.63,28.85,29.07,28.96,29.07,29.18,29.39,29.36,29.21,29.62,29.53,29.49,29.73,29.98,29.86,29.98,30.29,30.40,30.33,30.33,30.68,30.66,30.60,30.32,30.18,30.44,30.33,29.73,30.15,30.42,30.35,29.94,30.36,30.53,30.46,30.28,30.51,30.62,30.70,30.71,30.77,30.68,30.83,30.71,30.51,30.67,30.73,30.46,30.33,30.64,30.62,30.16,30.32,30.58,30.27,30.05,30.43,30.33,29.99,30.20,30.57,30.35,30.42,30.26,30.43,30.53,30.21,30.16,30.47,30.42,30.06,30.46,30.60,30.45,30.47,30.65,30.67,30.55,30.61,30.78,30.78,30.74,30.85,30.82,30.63,30.62,30.83,30.62,30.68,30.81,30.62,30.45,30.68,30.80,30.56,30.63,30.51,30.20,30.37,30.52,30.23,29.95,30.23,30.46,29.93,29.96,30.48,30.37,30.38,30.64,30.74,30.69,30.83,30.84,30.94,30.81,30.91,30.85,30.73,30.86,30.95,30.85,30.76,30.88,30.91,30.89,31.03,31.01,30.93,31.00,31.10,30.97,30.92,31.10,31.08,31.09,30.99,30.84,30.87,30.80,30.72,30.69,30.78,30.59,30.48,30.59,30.63,30.56,30.52,30.56,30.65,30.59,30.45,30.27,30.36,29.98,30.08,29.95,30.19,30.33,30.27,30.26,30.48,30.60,30.59,30.69,30.58,30.80,30.91,30.86,30.89,31.04,30.96,30.95,31.04,31.11,31.05,31.07,31.04,31.06,30.98,31.05,30.96,30.82,30.95,30.93,30.84,30.75,30.84,30.78,30.66,30.70,30.65,30.44,30.43,30.48,30.31,29.90,30.03,30.26,29.62,29.37,29.75,30.05,29.52,29.18,29.79,29.89,28.99,29.34,30.07,29.69,29.14,28.56,28.91,29.57,29.27,28.84,29.43,29.89,29.13,29.22,29.98,29.75,29.28,29.79,29.98,29.86,29.87,30.18,30.32,29.91,30.21,29.99,30.08,29.82,29.57,29.29,29.26,29.20,29.00,28.73,28.71,28.78,28.78,28.15,28.79,28.97,28.42,28.48,29.05,28.89,28.77,29.27,29.75,30.08,30.20,29.77,29.34,29.89,29.89,29.22,29.21,29.71,29.54,28.90,29.17,29.43,29.11,28.96,29.38,29.58,29.36,29.71,29.90,29.93,30.01,30.16,30.28,30.39,30.45,30.52,30.48,30.34,30.63,30.30,30.10,30.44,30.57,30.12,30.08,30.54,30.64,30.48,30.10,30.25,30.37,29.75,29.54,30.25,30.18,29.67,30.00,30.39,30.05,30.45,30.34,30.35,30.59,30.62,30.29,30.52,30.46,30.40,30.51,30.51,30.46,30.43,30.43,30.21,30.45,30.30,29.93,30.18,30.13,29.97,29.56,29.72,29.46,29.42,28.63,28.86,28.36,28.79,29.12,28.80,29.11,29.53,29.36,29.08,29.78,29.94,29.78,29.75,30.19,30.28,29.98,30.18,30.48,30.38,30.35,30.49,30.52,30.69,30.52,30.67,30.70,30.45,30.39,30.66,30.52,30.16,30.31,30.55,30.30,29.77,30.35,30.40,29.82,29.93,30.37,30.22,29.87,30.03,30.39,30.40,30.43,30.03,30.35,30.47,30.35,30.34,30.45,30.59,30.57,30.42,30.60,30.62,30.57,30.58,30.68,30.70,30.66,30.55,30.78,30.70,30.54,30.57],[26.13,24.22,22.86,21.40,20.27,20.15,19.49,18.81,18.76,17.45,17.66,17.47,16.60,16.66,16.54,16.96,15.52,14.65,13.84,11.44,11.19,9.60,9.77,8.95,7.50,6.39,4.86,4.45,3.89,3.40,3.55,3.96,3.81,3.56,3.83,4.26,4.06,3.73,4.20,4.12,4.03,3.68,3.50,3.56,3.34,3.11,3.07,3.10,2.71,2.36,2.39,2.47,2.01,1.64,1.97,1.64,2.34,2.60,3.24,3.26,3.64,3.32,2.97,3.45,3.63,3.11,3.29,3.73,3.68,3.44,3.68,4.01,3.70,3.66,4.23,4.31,4.00,4.33,4.75,4.78,4.47,4.76,4.42,4.27,3.72,3.83,3.80,3.25,3.01,2.98,2.35,2.89,3.01,2.48,2.32,2.75,2.73,2.21,2.45,3.14,3.11,4.82,4.09,3.72,3.17,3.37,3.12,2.77,2.67,2.36,1.78,2.27,2.19,1.64,2.29,2.48,2.10,2.60,2.31,2.18,1.97,1.92,1.65,1.48,1.36,1.25,1.08,0.86,0.76,0.92,1.25,1.65,1.97,1.90,2.36,2.48,3.17,3.39,3.66,4.29,4.63,4.72,5.10,5.42,4.89,4.54,4.98,5.13,4.72,4.74,5.24,5.06,4.67,4.60,4.34,4.00,4.14,3.92,3.53,3.54,3.56,3.29,2.97,3.04,3.11,2.51,2.33,2.50,2.39,1.70,1.96,2.60,2.87,2.85,3.33,3.51,3.23,3.47,3.75,3.62,3.59,4.02,4.20,3.91,4.41,4.66,4.56,4.65,5.07,5.34,5.08,5.16,5.89,5.93,6.68,6.12,5.48,5.35,5.94,5.60,5.06,5.02,5.19,4.80,4.53,4.64,4.62,4.41,4.05,4.41,4.23,3.83,4.00,4.17,3.90,3.24,3.91,4.05,3.37,2.85,3.97,4.03,2.94,3.57,4.15,4.13,3.22,4.23,4.63,4.56,4.55,4.95,4.74,4.46,4.91,5.05,4.73,4.81,5.63,5.64,5.19,5.57,6.23,6.23,5.89,6.30,6.77,7.09,6.62,6.77,6.64,6.54,6.42,6.06,5.94,5.87,5.44,5.29,5.04,4.92,4.59,4.52,4.53,4.22,4.14,4.06,3.93,3.43,3.16,2.94,3.05,3.31,3.18,4.09,4.06,3.87,4.15,4.39,4.43,4.44,4.83,5.09,4.88,5.23,5.81,5.72,5.81,6.17,6.51,6.49,6.69,7.26,6.95,6.34,6.57,7.20,6.66,6.35,6.98,6.60,6.14,6.45,6.61,5.95,5.58,5.26,4.54,5.06,5.25,4.82,4.81,5.64,5.45,4.79,5.33,6.06,6.47,6.46,6.83,7.37,7.32,7.72,8.18,8.38,7.96,8.41,8.30,7.83,8.41,8.65,7.93,7.97,8.50,8.88,8.68,9.28,8.56,8.17,8.56,8.61,8.08,7.82,8.17,8.10,7.36,7.10,6.49,7.08,7.41,6.55,6.39,7.15,7.03,6.23,6.67,7.18,6.84,6.43,7.03,7.39,7.17,7.02,7.17,6.81,5.93,5.50,5.63,6.31,6.22,5.86,5.95,6.72,6.51,6.42,7.22,7.12,7.05,7.32,7.99,7.61,7.65,8.28,8.88,8.73,8.85,9.39,10.42,9.86,8.99,9.22,9.88,9.15,8.82,9.33,9.08,8.30,8.38,8.80,8.69,7.84,8.38,8.11,7.33,7.54,8.25,7.93,7.42,8.17,8.88,7.58,7.75,9.33,9.18,7.73,9.15,9.83,8.95,8.35,9.86,10.69,9.60,9.40,8.20,8.66,9.41,8.30,7.57,8.66,9.03,7.89,7.56,8.93,8.32,7.63,8.06,8.68,7.90,7.72,8.56,8.18,7.28,7.76,7.90,7.73,6.83,7.20,7.38,6.63,6.25,7.07,7.01,6.33,6.47,7.47,6.70,6.50,7.62,7.81,6.94,7.90,8.37,8.13,7.63,8.28,8.72,8.24,7.29,7.97,7.51,6.58,7.14,7.16,6.22,5.93,5.94,6.33,6.00,5.72,5.56,6.04,5.68,5.33,6.29,6.13,5.40,5.95,6.50,6.06,5.42,6.75,7.41,7.89,7.53,8.43,7.82,6.64,6.93,7.58,6.82,6.33,6.70,7.06,6.49,5.82,6.34,6.92,5.74,6.52,7.36,7.34,6.60,7.73,8.44,7.79,9.09,9.40,9.44,10.55,10.30,9.59,10.41,10.78,10.06,11.07,11.44,11.35,12.02,11.22,10.69,11.09,11.44,10.93,11.31,12.01,11.61,10.84,11.91,11.20,10.62,9.94,9.90,8.77,9.33,9.29,8.64,8.49,9.31,9.57,8.09,8.70,9.70,9.07,8.88,9.05,9.77,9.11,9.36,10.52,10.91,10.33,11.15,11.37,11.80,11.59,12.68,12.12,10.84,12.05,13.04,11.71,11.50,12.49,12.99,11.57,12.04,13.31,12.55,11.85,12.76,13.71,13.26,13.05,13.73,14.23,14.42,14.30,12.86,13.20,14.09,13.95,12.74,13.08,14.09,13.16,12.58,13.21,13.68,12.80,12.55,13.70,13.98,12.49,12.95,14.20,13.78,13.27,13.56,31.31,31.27,31.20,31.16,31.19,31.14,31.13,31.20,31.13,31.07,31.13,31.20,31.08,31.16,31.16,31.14,31.03,31.04,30.94,30.88,30.85,30.81,30.86,30.93,30.94,31.06,30.96,31.01,30.90,30.83,30.60,30.83,30.82,30.48,30.50,30.69,30.57,30.36,30.51,30.42,30.21,30.13,30.17,30.09,30.13,30.19,30.34,30.22,30.02,30.30,30.45,30.30,30.12,30.45,30.45,30.33,30.66,30.50,30.62,30.42,30.64,30.60,30.44,30.35,30.69,30.59,30.34,30.56,30.74,30.50,30.42,30.74,30.67,30.61,30.72,30.94,30.83,30.79,30.98,31.01,30.98,31.13,31.03,31.17,31.05,30.93,31.14,30.98,30.98,30.55,30.64,30.93,30.67,30.48,30.74,30.87,30.70,30.61,30.81,30.88,30.77,30.87,30.89,30.83,30.89,30.85,30.81,30.68,30.85,30.81,30.65,30.92,30.92,30.77,30.81,31.05,30.96,31.13,30.98,30.99,31.02,30.85,30.68,30.77,30.82,30.66,30.41,30.60,30.44,30.19,30.26,29.94,30.15,30.19,30.45,30.36,30.40,29.49,29.61,29.32,29.04,29.36,28.81,29.50,29.61,29.16,29.17,29.85,29.93,29.51,29.78,30.25,30.18,29.83,30.05,30.06,29.64,29.75,30.08,29.96,29.49,30.00,30.31,29.98,29.75,30.11,30.35,29.99,29.79,30.01,29.76,29.72,29.69,30.08,29.94,29.47,29.74,29.87,29.74,29.36,29.63,29.78,29.32,29.06,29.68,29.51,28.82,29.09,29.67,29.37,28.78,29.16,29.77,29.30,29.31,28.86,28.94,28.57,28.55,28.77,28.44,28.06,28.16,28.73,28.42,28.19,28.59,28.67,28.48,28.58,28.82,29.08,28.98,29.06,29.22,29.45,29.41,29.22,29.63,29.64,29.38,29.66,29.94,29.98,30.01,30.25,30.42,30.24,30.26,30.68,30.59,30.56,30.36,30.19,30.42,30.41,29.82,30.22,30.42,30.39,30.02,30.41,30.53,30.49,30.30,30.54,30.62,30.72,30.71,30.79,30.66,30.83,30.73,30.51,30.67,30.75,30.49,30.38,30.70,30.60,30.26,30.33,30.50,30.26,30.10,30.38,30.34,29.97,30.18,30.57,30.39,30.44,30.35,30.47,30.46,30.16,30.20,30.40,30.39,30.09,30.44,30.57,30.45,30.53,30.65,30.68,30.58,30.59,30.79,30.79,30.73,30.83,30.83,30.67,30.61,30.79,30.59,30.66,30.79,30.61,30.37,30.65,30.77,30.52,30.58,30.54,30.23,30.33,30.51,30.24,29.96,30.19,30.48,29.95,29.90,30.48,30.34,30.34,30.61,30.71,30.68,30.83,30.85,30.95,30.80,30.91,30.84,30.75,30.86,30.93,30.85,30.74,30.85,30.91,30.88,31.02,31.01,30.91,30.93,31.05,31.00,30.82,31.05,31.06,31.11,30.99,30.85,30.89,30.73,30.67,30.71,30.79,30.55,30.50,30.59,30.61,30.55,30.54,30.56,30.64,30.57,30.43,30.22,30.31,29.99,30.07,29.96,30.09,30.31,30.26,30.21,30.43,30.58,30.53,30.64,30.52,30.75,30.88,30.78,30.81,31.00,30.97,30.84,30.96,31.10,31.02,31.08,31.01,31.02,30.98,31.02,30.96,30.78,30.96,30.90,30.79,30.72,30.83,30.81,30.63,30.69,30.62,30.36,30.32,30.41,30.26,29.84,29.85,30.12,29.56,29.25,29.62,29.96,29.43,29.14,29.79,29.79,29.01,29.21,29.94,29.59,29.20,28.48,28.89,29.52,29.13,28.59,29.36,29.82,29.03,29.14,29.92,29.73,29.21,29.74,29.91,29.79,29.88,30.13,30.21,29.84,30.21,29.96,30.11,29.79,29.49,29.26,29.21,29.14,28.92,28.58,28.65,28.62,28.73,27.93,28.48,28.96,28.38,28.36,28.95,28.83,28.68,29.17,29.61,29.95,30.14,29.70,29.20,29.87,29.91,29.16,29.09,29.71,29.49,28.75,29.04,29.42,29.11,28.86,29.26,29.58,29.41,29.55,29.90,30.12,30.17,30.11,30.28,30.51,30.55,30.47,30.44,30.27,30.53,30.23,30.08,30.46,30.39,30.06,29.98,30.49,30.60,30.44,30.05,30.26,30.31,29.72,29.37,30.18,30.01,29.55,29.95,30.33,29.93,30.42,30.33,30.30,30.56,30.63,30.17,30.47,30.40,30.31,30.50,30.42,30.40,30.39,30.47,30.19,30.35,30.34,29.89,30.19,29.99,30.04,29.46,29.55,29.30,29.34,28.30,28.70,28.12,28.77,29.00,28.61,29.02,29.50,29.30,28.91,29.77,30.02,29.75,29.78,30.20,30.30,29.90,30.05,30.40,30.37,30.29,30.52,30.49,30.68,30.51,30.61,30.68,30.40,30.35,30.61,30.49,30.14,30.28,30.55,30.20,29.78,30.30,30.28,29.79,29.83,30.28,30.10,29.70,29.94,30.29,30.25,30.31,29.92,30.31,30.37,30.24,30.23,30.41,30.55,30.52,30.40,30.54,30.59,30.46,30.52,30.64,30.72,30.65,30.53,30.79,30.73,30.51,30.53],[26.19,24.19,23.10,21.71,20.69,20.36,19.60,19.58,19.14,17.98,18.64,18.26,16.87,17.53,17.36,17.74,16.12,15.51,14.26,12.06,11.66,10.20,10.11,9.68,7.89,6.84,5.28,4.90,4.30,3.77,3.72,4.22,4.08,3.61,3.88,4.27,4.06,3.68,4.20,4.09,3.97,3.63,3.47,3.58,3.39,2.91,2.96,2.83,2.49,2.19,2.30,2.29,1.69,1.67,1.99,1.50,2.10,2.43,2.90,2.93,3.55,3.14,2.69,3.46,3.61,3.00,3.24,3.70,3.66,3.56,3.68,4.12,3.85,3.80,4.38,4.48,4.26,4.48,4.91,5.06,4.81,5.15,4.75,4.78,4.38,4.26,4.36,3.77,3.48,3.20,2.76,3.38,3.39,2.97,2.66,3.27,3.11,2.60,2.84,3.58,3.44,5.03,4.34,3.81,3.52,3.72,3.37,2.73,2.79,2.58,2.09,2.46,2.46,2.01,2.67,3.15,2.68,3.27,2.92,2.76,2.63,2.35,2.00,1.99,1.85,1.59,1.41,1.29,1.01,0.77,0.97,1.27,1.64,1.67,2.12,2.13,2.70,3.05,3.44,3.98,4.39,4.47,4.84,5.17,4.61,4.25,4.69,4.81,4.45,4.58,4.89,4.73,4.50,4.50,4.18,3.84,3.98,3.79,3.51,3.37,3.34,2.89,2.69,2.79,2.75,2.18,2.03,2.14,2.21,1.44,1.65,2.43,2.55,2.55,3.20,3.25,2.94,3.48,3.73,3.48,3.65,3.95,4.09,3.82,4.29,4.57,4.44,4.55,4.89,5.04,4.96,4.86,5.52,5.57,6.43,5.76,5.20,5.18,5.53,5.22,4.82,4.76,4.92,4.63,4.24,4.38,4.38,4.14,3.98,4.09,4.02,3.54,3.58,3.85,3.56,3.01,3.15,3.74,3.01,2.51,3.36,3.40,2.72,2.86,3.59,3.67,2.93,3.81,4.19,4.22,4.47,4.64,4.75,4.44,4.71,4.73,4.85,4.77,5.19,5.28,5.06,5.23,5.89,5.82,5.57,5.85,6.20,6.58,6.06,6.27,6.09,6.10,5.88,5.63,5.57,5.42,5.06,4.94,4.78,4.65,4.53,4.55,4.47,3.99,3.63,3.55,3.35,3.15,2.94,2.77,2.41,3.20,2.98,3.59,3.76,3.34,3.73,4.11,4.19,4.25,4.35,4.60,4.51,4.70,5.16,5.08,5.11,5.48,5.81,5.94,6.15,6.59,6.38,5.72,5.94,6.67,6.20,5.74,6.33,6.11,5.59,5.71,5.97,5.41,5.23,4.89,4.39,4.74,4.97,4.56,4.53,5.22,5.05,4.76,5.01,5.55,6.09,6.13,6.41,7.01,6.96,7.10,7.68,7.98,7.46,7.94,7.88,7.39,7.97,8.20,7.57,7.55,8.05,8.49,8.27,8.80,8.20,7.77,8.10,8.24,7.77,7.36,7.76,7.66,6.95,6.60,6.26,6.79,7.09,6.24,6.13,6.71,6.68,5.80,6.24,6.78,6.55,6.15,6.51,6.97,6.73,6.53,6.90,6.39,5.71,5.33,5.61,6.05,5.98,5.70,5.75,6.38,6.14,6.18,6.76,6.91,6.75,7.05,7.63,7.39,7.22,7.99,8.25,8.31,8.46,8.91,9.64,9.45,8.56,8.77,9.36,8.74,8.25,8.83,8.57,7.89,7.96,8.49,8.23,7.49,7.99,7.55,6.81,7.09,7.75,7.15,7.07,7.67,8.29,7.01,7.26,8.83,8.53,7.26,8.71,9.30,8.24,7.73,9.24,9.87,8.91,8.77,7.81,8.03,8.73,8.00,7.17,8.08,8.34,7.45,6.99,8.31,7.66,7.27,7.27,7.98,7.27,7.21,7.83,7.79,7.03,7.29,7.57,7.57,6.35,6.92,7.26,6.62,6.08,6.44,6.69,6.70,6.11,7.04,6.39,6.41,7.17,7.31,6.45,7.15,7.82,7.70,7.02,7.84,8.29,8.07,6.80,7.21,6.98,6.27,6.56,6.37,5.88,5.82,5.76,6.21,6.09,5.76,6.30,6.70,5.10,5.01,5.60,6.09,4.80,6.39,5.84,5.46,4.58,6.44,6.69,7.30,7.40,7.75,7.04,6.85,6.59,6.94,6.38,5.52,6.22,6.56,6.11,5.77,6.12,6.29,5.83,6.14,6.77,6.62,6.43,7.32,7.89,7.20,8.37,8.82,8.72,9.61,9.59,8.60,9.39,9.81,9.80,10.02,10.68,10.81,11.14,10.86,10.14,10.61,10.66,10.39,10.75,11.39,11.10,10.05,11.42,10.68,10.11,9.61,9.42,8.25,8.88,8.56,8.08,8.48,8.31,8.75,7.72,7.80,8.90,8.33,8.05,8.14,8.83,8.42,8.47,9.45,9.85,9.52,10.08,10.54,10.86,10.94,11.77,11.13,10.20,11.22,12.11,10.72,10.79,11.62,11.98,11.09,11.40,12.41,11.70,11.07,12.04,12.77,12.45,12.39,12.99,13.28,13.43,13.29,12.01,12.69,13.18,13.06,11.96,12.28,13.14,12.31,11.83,12.27,13.04,12.19,12.05,12.79,13.08,11.78,12.00,13.33,12.96,12.51,12.96,31.28,31.18,31.13,31.11,31.11,31.01,31.01,31.09,30.98,30.91,31.01,31.09,30.88,31.09,31.11,31.08,30.94,30.90,30.82,30.73,30.64,30.65,30.75,30.81,30.89,30.97,30.86,30.91,30.87,30.79,30.56,30.77,30.74,30.50,30.49,30.63,30.48,30.40,30.42,30.35,30.11,30.13,30.25,30.11,30.08,30.18,30.26,30.15,29.93,30.14,30.34,30.17,30.05,30.32,30.43,30.25,30.55,30.47,30.57,30.31,30.59,30.52,30.36,30.29,30.60,30.53,30.29,30.52,30.63,30.42,30.42,30.64,30.68,30.57,30.66,30.86,30.78,30.75,30.94,30.94,30.91,31.04,30.92,31.06,31.00,30.89,31.02,30.85,30.90,30.51,30.61,30.86,30.61,30.46,30.66,30.77,30.65,30.55,30.78,30.83,30.75,30.89,30.83,30.83,30.89,30.80,30.73,30.72,30.81,30.77,30.62,30.82,30.86,30.72,30.82,30.98,30.93,31.08,30.93,30.91,30.96,30.81,30.56,30.71,30.76,30.53,30.37,30.53,30.45,29.96,30.17,29.90,30.01,30.12,30.25,30.26,30.19,29.27,29.24,29.13,28.98,29.27,28.74,29.50,29.54,29.00,29.04,29.79,29.69,29.32,29.65,30.12,30.04,29.67,29.93,29.89,29.44,29.68,29.98,29.89,29.23,29.99,30.12,29.83,29.56,29.95,30.10,29.70,29.54,29.92,29.73,29.52,29.68,29.93,29.96,29.60,29.78,29.91,29.68,29.26,29.58,29.74,29.21,28.95,29.54,29.41,28.76,28.92,29.56,29.40,28.71,29.13,29.70,29.31,29.32,28.90,28.95,28.61,28.68,28.84,28.42,28.10,28.36,28.80,28.27,28.12,28.59,28.62,28.34,28.48,28.78,29.02,28.86,28.96,29.32,29.33,29.38,29.43,29.63,29.49,29.39,29.72,29.92,29.71,29.89,30.13,30.26,30.20,30.24,30.56,30.53,30.44,30.22,30.24,30.32,30.26,29.83,30.17,30.31,30.26,29.89,30.37,30.45,30.46,30.22,30.49,30.56,30.64,30.67,30.76,30.64,30.85,30.66,30.47,30.61,30.67,30.42,30.32,30.56,30.48,30.21,30.28,30.45,30.26,30.12,30.29,30.30,30.00,30.15,30.45,30.38,30.45,30.18,30.34,30.30,30.17,30.14,30.35,30.32,29.99,30.39,30.48,30.40,30.42,30.58,30.61,30.48,30.59,30.78,30.76,30.70,30.82,30.80,30.61,30.58,30.74,30.55,30.66,30.75,30.54,30.38,30.67,30.70,30.43,30.48,30.46,30.10,30.20,30.46,30.16,29.89,30.11,30.40,29.89,29.78,30.38,30.26,30.29,30.58,30.66,30.64,30.78,30.81,30.91,30.79,30.91,30.77,30.72,30.87,30.95,30.87,30.75,30.87,30.87,30.87,30.99,30.94,30.88,30.80,30.99,30.93,30.84,30.94,31.00,31.03,30.92,30.73,30.82,30.76,30.62,30.63,30.77,30.55,30.49,30.53,30.59,30.52,30.49,30.54,30.58,30.54,30.36,30.15,30.27,29.92,29.97,29.85,29.99,30.22,30.22,30.09,30.40,30.53,30.47,30.58,30.51,30.67,30.81,30.80,30.83,30.92,30.91,30.82,30.86,31.01,30.95,31.04,30.97,30.95,30.91,30.99,30.91,30.84,30.95,30.91,30.81,30.77,30.83,30.80,30.59,30.65,30.59,30.29,30.28,30.34,30.19,29.83,29.81,30.15,29.49,29.22,29.66,29.93,29.23,29.09,29.70,29.61,28.77,29.03,29.88,29.38,28.96,28.31,28.67,29.31,28.91,28.47,29.25,29.70,28.91,29.14,29.92,29.66,29.27,29.71,29.93,29.73,29.74,30.10,30.16,29.70,30.13,29.89,29.90,29.77,29.45,29.10,29.10,29.10,28.95,28.29,28.30,28.66,28.56,27.77,28.43,28.69,28.18,28.21,28.85,28.81,28.55,29.07,29.51,29.81,29.93,29.69,29.29,29.79,29.75,29.13,29.00,29.51,29.45,28.77,29.09,29.35,29.37,28.75,29.00,29.63,29.27,29.55,29.90,29.75,29.91,30.02,29.92,30.29,30.40,30.35,30.48,30.24,30.39,30.12,29.93,30.28,30.26,30.06,30.07,30.37,30.45,30.36,30.00,30.12,30.19,29.63,29.40,30.07,30.04,29.50,29.88,30.14,29.85,30.41,30.34,30.32,30.59,30.56,30.24,30.48,30.47,30.30,30.51,30.52,30.36,30.44,30.41,30.02,30.37,30.28,29.72,29.84,29.84,29.60,29.23,29.45,29.26,28.96,28.32,28.52,27.97,28.35,28.81,28.56,28.47,29.10,29.15,28.78,29.50,29.90,29.68,29.61,30.12,30.30,29.93,29.97,30.46,30.54,30.36,30.65,30.55,30.70,30.45,30.58,30.66,30.34,30.23,30.52,30.45,30.01,30.21,30.42,30.13,29.61,30.16,30.17,29.52,29.73,30.12,30.00,29.64,29.89,30.16,30.25,30.29,29.77,30.19,30.31,30.17,30.04,30.32,30.52,30.40,30.40,30.57,30.56,30.37,30.52,30.69,30.69,30.64,30.65,30.83,30.75,30.63,30.59],[26.58,24.68,23.30,21.97,20.67,20.06,19.81,19.21,18.73,17.56,18.05,17.81,16.62,17.18,16.99,17.46,15.79,15.03,13.71,11.57,11.49,10.00,10.00,9.33,8.03,7.04,5.57,5.08,4.44,3.88,3.96,4.32,4.25,3.84,4.10,4.45,4.32,3.88,4.39,4.27,4.16,3.74,3.66,3.75,3.40,3.17,3.17,3.05,2.69,2.49,2.57,2.38,2.04,1.92,2.15,1.44,2.18,2.53,3.03,3.37,3.85,3.41,2.94,3.72,3.85,3.41,3.46,3.96,3.81,3.69,3.95,4.32,4.05,4.01,4.57,4.57,4.40,4.66,5.15,5.22,5.11,5.39,4.94,4.81,4.39,4.34,4.43,3.89,3.68,3.50,3.15,3.46,3.50,3.02,2.89,3.36,3.28,2.69,3.04,3.85,3.57,5.22,4.61,4.04,3.76,3.88,3.67,3.18,3.34,3.17,2.43,2.94,3.07,2.36,2.99,3.63,3.05,3.61,3.25,3.31,3.03,2.63,2.29,2.36,2.19,1.85,1.71,1.72,1.36,0.86,0.76,0.90,1.30,1.42,2.07,2.01,2.57,2.93,3.42,4.02,4.33,4.50,4.83,5.42,4.64,4.15,4.98,5.06,4.34,4.75,5.15,5.02,4.57,4.62,4.34,4.14,4.03,3.98,3.65,3.53,3.44,3.12,2.71,2.68,2.75,2.43,1.92,1.93,1.97,1.38,1.91,2.50,2.77,2.79,3.36,3.44,2.98,3.44,3.65,3.54,3.56,3.97,4.09,3.80,4.20,4.79,4.55,4.61,5.07,5.29,5.18,5.23,5.78,5.90,6.48,6.05,5.52,5.39,5.77,5.53,5.03,5.01,5.03,4.74,4.23,4.27,4.46,4.18,4.10,4.15,4.15,3.54,4.00,4.20,3.74,3.01,3.24,3.93,3.03,2.41,3.68,3.90,3.10,3.30,4.02,3.98,3.40,4.15,4.64,4.85,4.86,5.16,4.82,4.45,5.18,5.02,4.64,4.78,5.54,5.45,4.93,5.44,5.95,5.85,5.54,5.95,6.45,6.68,6.34,6.60,6.57,6.48,6.26,5.86,6.09,5.91,5.52,5.38,5.24,5.24,4.56,4.72,4.65,4.32,4.11,4.26,4.22,3.43,3.15,3.09,3.23,3.74,3.36,4.06,4.14,4.02,4.08,4.51,4.39,4.43,4.92,5.21,4.90,5.13,5.71,5.71,5.56,5.85,6.37,6.35,6.50,7.00,6.67,6.06,6.14,6.75,6.26,6.05,6.51,6.30,5.88,6.05,6.23,5.71,5.37,5.36,4.52,5.08,5.31,4.54,4.53,5.41,5.25,4.57,5.02,5.60,6.08,5.98,6.56,6.93,6.91,7.38,7.65,8.15,7.53,8.01,7.78,7.47,7.90,8.28,7.68,7.79,8.04,8.56,8.52,9.15,8.68,8.13,8.55,8.73,8.10,7.94,8.22,8.16,7.55,7.28,6.70,7.21,7.51,6.70,6.40,7.05,6.98,6.08,6.64,7.03,6.59,6.16,6.80,7.04,6.73,6.58,6.76,6.47,5.48,5.20,5.42,6.08,6.06,5.81,5.55,6.53,6.44,6.20,6.99,7.02,6.95,7.31,7.82,7.64,7.57,8.19,8.71,8.77,8.79,9.11,10.23,9.81,9.01,9.04,9.47,8.95,8.65,8.92,8.42,7.93,7.87,8.32,8.20,7.38,7.75,7.58,6.85,7.06,7.55,7.14,6.96,7.47,7.98,6.98,7.20,8.44,8.25,7.14,8.40,8.95,7.94,7.52,9.12,9.42,8.54,8.93,7.58,7.67,8.69,7.73,6.86,7.82,7.95,7.32,6.80,7.78,7.52,7.03,7.27,7.79,7.37,7.38,7.89,8.47,6.81,7.34,7.68,7.16,6.29,6.77,7.31,6.15,6.00,6.66,7.02,6.13,5.98,6.95,6.51,6.17,7.10,7.30,6.45,6.94,7.76,7.93,7.33,7.95,8.24,8.09,6.97,7.55,7.16,6.22,6.55,6.21,5.82,5.78,5.73,6.00,5.76,5.13,5.68,5.95,5.06,4.47,5.65,5.47,4.73,5.80,7.00,5.94,5.36,6.42,6.75,7.33,7.47,8.21,7.31,5.74,6.94,7.14,6.31,5.66,6.34,6.81,6.38,5.90,6.32,6.50,5.55,6.04,6.95,6.64,6.01,7.40,7.94,7.16,8.34,8.65,8.94,10.09,9.81,8.53,9.91,10.04,9.58,10.28,10.93,10.60,11.42,10.28,10.13,10.76,10.94,10.57,10.90,12.02,11.35,10.45,11.61,10.83,10.13,9.87,9.67,8.60,9.09,8.68,7.65,8.59,8.26,8.35,7.51,8.16,8.34,8.11,8.31,8.05,8.90,8.32,8.67,9.42,9.97,9.44,10.41,10.55,10.93,10.86,11.78,11.15,9.90,10.97,11.67,10.77,10.82,11.50,11.82,11.29,11.52,12.36,11.91,11.43,12.47,12.72,12.73,12.54,13.34,13.80,13.87,13.84,12.64,12.86,13.67,13.36,12.05,12.57,13.39,12.52,12.20,12.73,12.75,12.16,12.02,12.88,13.19,11.91,12.62,13.50,13.36,12.89,13.46,31.28,31.23,31.15,31.15,31.16,31.14,31.07,31.16,31.09,31.04,31.11,31.16,31.06,31.14,31.16,31.14,31.04,31.06,30.99,30.91,30.85,30.80,30.92,30.91,30.98,31.08,30.92,31.04,30.93,30.78,30.63,30.85,30.79,30.52,30.58,30.74,30.62,30.40,30.52,30.44,30.21,30.16,30.22,30.17,30.13,30.20,30.31,30.21,30.03,30.29,30.47,30.20,30.09,30.39,30.40,30.19,30.56,30.50,30.56,30.37,30.70,30.60,30.33,30.37,30.68,30.53,30.28,30.61,30.72,30.49,30.52,30.78,30.73,30.69,30.77,30.95,30.86,30.84,31.02,31.05,31.00,31.15,31.04,31.18,31.07,30.94,31.13,30.96,30.93,30.57,30.60,30.88,30.68,30.51,30.73,30.87,30.71,30.65,30.85,30.91,30.85,30.92,30.90,30.86,30.95,30.89,30.84,30.78,30.89,30.86,30.67,30.91,30.98,30.79,30.86,31.05,31.00,31.12,30.97,30.95,31.00,30.82,30.66,30.79,30.76,30.55,30.42,30.65,30.60,30.15,30.09,29.91,30.00,30.13,30.26,30.17,30.10,29.44,29.40,29.43,29.20,29.42,28.98,29.49,29.59,29.24,29.37,29.87,29.83,29.54,29.83,30.23,30.20,29.90,30.12,30.09,29.59,29.76,30.06,29.93,29.44,30.06,30.20,29.90,29.67,29.99,30.17,29.89,29.73,29.83,29.76,29.67,29.83,30.07,29.92,29.60,29.84,29.89,29.71,29.34,29.65,29.78,29.35,29.07,29.69,29.56,28.99,29.27,29.72,29.53,29.07,29.39,29.87,29.59,29.58,29.12,29.27,28.86,28.88,29.07,28.79,28.30,28.51,28.98,28.57,28.35,28.68,28.76,28.48,28.61,28.87,29.11,29.00,29.06,29.37,29.49,29.62,29.28,29.72,29.58,29.52,29.77,29.96,29.94,29.99,30.29,30.39,30.25,30.28,30.59,30.58,30.55,30.32,30.20,30.40,30.43,29.79,30.25,30.48,30.40,29.94,30.41,30.57,30.51,30.28,30.58,30.63,30.74,30.77,30.89,30.72,30.90,30.78,30.58,30.74,30.80,30.51,30.42,30.73,30.60,30.24,30.37,30.49,30.28,30.10,30.31,30.29,29.90,30.24,30.43,30.41,30.39,30.29,30.38,30.40,30.16,30.20,30.43,30.38,30.08,30.45,30.63,30.49,30.51,30.72,30.75,30.62,30.61,30.87,30.87,30.75,30.88,30.89,30.71,30.63,30.77,30.61,30.72,30.84,30.51,30.38,30.68,30.76,30.49,30.51,30.49,30.12,30.21,30.52,30.17,29.89,30.14,30.46,29.88,29.70,30.43,30.28,30.35,30.65,30.77,30.75,30.85,30.90,31.01,30.87,30.96,30.87,30.78,30.90,30.98,30.88,30.79,30.90,30.94,30.90,31.05,31.02,30.94,30.90,31.07,31.01,30.82,31.05,31.08,31.08,30.96,30.86,30.91,30.77,30.71,30.75,30.83,30.59,30.56,30.67,30.69,30.62,30.57,30.60,30.71,30.61,30.47,30.31,30.37,29.94,30.02,29.89,30.09,30.35,30.26,30.17,30.49,30.63,30.49,30.64,30.57,30.75,30.86,30.82,30.84,30.96,30.97,30.88,30.99,31.11,31.03,31.09,31.06,31.01,30.97,31.05,30.96,30.81,30.98,30.95,30.85,30.78,30.90,30.87,30.68,30.77,30.71,30.42,30.43,30.49,30.29,29.83,29.96,30.21,29.51,29.26,29.73,30.04,29.43,29.09,29.81,29.80,29.00,29.07,30.02,29.54,29.04,28.54,28.85,29.47,29.22,28.76,29.38,29.86,29.08,29.17,29.98,29.75,29.37,29.79,29.97,29.80,29.88,30.16,30.22,29.95,30.14,29.97,29.86,29.84,29.64,29.28,29.26,29.14,28.97,28.51,28.62,28.84,28.66,27.92,28.59,28.88,28.26,28.30,28.94,28.81,28.60,29.15,29.53,29.86,30.04,29.70,29.35,29.95,29.88,29.24,29.11,29.64,29.45,28.68,29.17,29.40,29.14,28.90,29.33,29.62,29.48,29.58,29.96,29.91,29.99,30.13,30.21,30.41,30.42,30.45,30.48,30.23,30.52,30.17,30.04,30.37,30.36,30.08,30.16,30.43,30.51,30.37,29.99,30.21,30.25,29.65,29.44,30.18,30.04,29.59,29.96,30.35,29.97,30.47,30.36,30.36,30.62,30.65,30.27,30.56,30.48,30.31,30.55,30.46,30.39,30.48,30.38,29.99,30.32,30.30,29.77,29.98,29.96,29.74,29.35,29.52,29.26,29.10,28.27,28.61,28.01,28.58,28.82,28.59,28.81,29.25,29.26,28.97,29.62,29.88,29.69,29.80,30.09,30.27,29.95,30.04,30.42,30.38,30.33,30.58,30.54,30.69,30.52,30.64,30.72,30.41,30.34,30.67,30.48,30.01,30.30,30.55,30.08,29.60,30.26,30.27,29.61,29.74,30.29,30.11,29.63,29.95,30.31,30.34,30.34,29.96,30.22,30.39,30.25,30.12,30.39,30.61,30.53,30.38,30.60,30.65,30.40,30.51,30.68,30.72,30.64,30.55,30.82,30.75,30.59,30.52],[26.01,24.52,23.28,21.84,20.62,20.26,19.84,19.20,18.74,17.62,18.14,17.72,16.69,17.22,17.07,17.51,16.05,15.44,13.82,12.11,11.75,10.54,10.30,9.78,8.27,7.33,5.85,5.57,5.00,4.53,4.39,4.81,4.67,4.26,4.46,4.82,4.65,4.25,4.66,4.62,4.42,3.96,3.97,4.02,3.68,3.40,3.46,3.37,2.90,2.86,3.05,2.46,2.19,2.16,2.27,1.59,2.17,2.78,3.11,3.30,3.91,3.53,3.06,3.80,4.03,3.52,3.69,4.32,4.23,4.00,4.21,4.76,4.45,4.45,4.95,5.20,4.95,5.11,5.60,5.82,5.65,5.97,5.58,5.60,5.08,4.85,5.08,4.56,4.36,4.10,3.63,4.17,4.20,3.66,3.56,3.89,3.68,3.25,3.39,4.15,3.86,5.63,4.99,4.40,4.07,4.08,3.73,3.26,3.39,3.23,2.52,3.34,3.39,2.91,3.36,3.90,3.53,4.14,3.76,3.73,3.56,3.19,2.96,2.83,2.78,2.27,2.05,2.01,1.66,1.24,0.89,0.76,1.02,1.30,1.98,1.93,2.57,2.67,3.17,3.86,4.29,4.42,4.68,5.29,4.75,4.23,4.88,5.07,4.59,4.66,5.27,5.12,4.85,4.75,4.49,4.30,4.05,4.00,3.67,3.54,3.38,3.17,2.90,2.73,2.67,2.31,2.18,1.90,1.84,1.52,1.76,2.54,2.83,2.88,3.49,3.34,3.18,3.75,3.88,3.65,3.84,4.16,4.18,4.02,4.37,4.73,4.49,4.53,5.15,5.35,5.12,5.22,5.87,5.96,6.55,6.00,5.43,5.32,5.67,5.49,4.77,4.77,4.84,4.61,4.17,4.25,4.28,4.09,3.72,3.87,3.93,3.56,3.15,3.51,3.48,2.65,2.70,3.61,3.01,2.06,3.24,3.65,2.86,2.91,3.62,3.68,3.25,3.87,4.24,4.45,4.67,4.98,4.74,4.34,4.81,4.89,4.75,4.71,5.07,5.07,4.96,5.07,5.59,5.53,5.29,5.64,6.15,6.37,6.00,6.22,6.11,6.05,5.94,5.49,5.61,5.59,5.10,4.83,4.88,4.83,4.49,4.63,4.61,4.10,3.87,4.04,4.01,3.49,3.13,3.38,3.15,4.15,3.61,4.42,4.34,3.81,4.44,4.66,4.67,4.45,4.90,5.10,4.71,5.01,5.67,5.42,5.34,5.69,6.14,6.12,6.32,6.86,6.41,5.79,6.06,6.66,6.27,5.93,6.51,6.36,5.74,5.93,6.41,5.74,5.74,5.35,4.68,5.10,5.35,4.68,4.62,5.27,5.05,4.69,5.04,5.61,5.98,5.72,6.29,6.79,6.67,6.95,7.48,7.77,7.24,7.72,7.67,7.21,7.78,8.08,7.45,7.38,7.90,8.39,8.24,8.81,8.41,7.69,8.06,8.54,7.65,7.62,8.07,7.87,7.22,6.97,6.42,6.90,7.02,6.34,5.91,6.57,6.50,5.59,6.14,6.51,6.35,5.60,6.27,6.71,6.42,6.15,6.58,6.12,5.50,5.36,5.58,5.67,5.64,5.71,5.45,6.10,5.86,6.12,6.62,6.70,6.69,7.23,7.55,7.37,7.54,8.31,8.24,8.33,8.72,9.01,9.98,9.66,8.62,8.66,9.25,8.64,8.15,8.62,8.43,7.81,7.62,8.33,8.08,7.24,7.65,7.46,6.22,6.83,7.57,6.65,6.63,7.58,7.91,6.57,6.75,8.50,7.65,6.64,7.70,8.86,7.44,7.26,8.94,9.47,8.20,8.71,7.45,7.49,8.47,7.30,7.41,7.29,7.48,8.15,7.26,7.27,7.23,7.61,7.69,7.12,7.70,7.39,7.69,8.02,6.89,7.46,7.46,8.56,6.24,6.34,6.75,5.82,5.46,5.94,6.35,5.91,6.27,7.45,6.37,6.63,6.90,7.04,6.26,6.52,7.29,7.50,6.88,7.95,8.32,8.06,6.60,6.86,6.86,6.01,6.06,6.15,6.04,5.64,5.89,6.14,5.44,5.20,5.37,5.69,4.90,4.11,6.25,5.95,3.86,5.12,6.20,5.44,5.09,6.13,6.37,7.26,6.96,8.12,7.39,5.91,6.40,7.42,6.58,5.59,6.14,6.74,6.29,5.68,6.26,6.54,5.45,6.72,6.78,7.09,7.26,6.88,7.73,7.37,7.96,8.19,8.46,9.64,9.41,7.92,9.84,9.49,9.48,10.76,10.84,11.38,11.53,11.11,9.80,10.42,11.17,10.23,10.77,11.49,11.07,9.80,11.14,10.82,9.68,9.84,9.42,8.73,9.21,8.25,7.48,8.29,8.63,8.13,7.64,7.87,8.30,7.74,7.72,8.05,8.21,7.65,7.94,8.53,9.52,8.69,10.08,9.76,10.79,10.57,11.59,10.74,9.12,10.74,11.47,9.95,10.41,11.32,11.46,10.63,11.05,12.07,11.14,10.75,11.88,12.42,11.94,11.89,12.66,13.12,13.27,13.25,11.93,12.47,13.02,12.47,11.40,12.04,12.84,11.84,11.58,12.09,12.34,11.43,11.39,12.44,12.85,11.07,11.95,13.24,12.85,12.00,12.36,31.30,31.22,31.17,31.15,31.17,31.12,31.07,31.18,31.12,31.02,31.11,31.20,31.05,31.16,31.18,31.19,31.07,31.08,31.03,30.96,30.81,30.77,30.91,30.89,30.98,31.03,30.91,30.95,30.93,30.78,30.64,30.84,30.75,30.53,30.61,30.69,30.59,30.39,30.51,30.45,30.20,30.16,30.25,30.17,30.14,30.18,30.28,30.19,30.00,30.26,30.44,30.29,30.06,30.38,30.54,30.29,30.63,30.54,30.62,30.41,30.68,30.62,30.37,30.36,30.67,30.57,30.30,30.64,30.71,30.50,30.54,30.76,30.72,30.69,30.76,30.94,30.85,30.84,30.95,31.00,30.96,31.08,30.99,31.12,31.06,30.93,31.07,30.93,30.87,30.56,30.63,30.89,30.71,30.54,30.73,30.86,30.68,30.66,30.84,30.89,30.85,30.96,30.92,30.90,30.95,30.93,30.90,30.86,30.94,30.90,30.74,30.91,30.95,30.75,30.84,31.02,30.99,31.10,30.96,30.95,30.99,30.79,30.58,30.78,30.77,30.60,30.48,30.69,30.61,30.33,30.26,29.85,30.11,30.12,30.30,30.36,30.10,29.51,29.35,29.29,29.21,29.46,29.09,29.61,29.68,29.26,29.40,29.93,29.87,29.55,29.83,30.25,30.20,29.92,30.07,30.04,29.59,29.81,30.04,29.91,29.35,29.99,30.21,29.93,29.71,30.01,30.22,29.87,29.69,29.86,29.77,29.64,29.81,30.01,29.96,29.61,29.81,29.90,29.74,29.34,29.67,29.84,29.39,29.14,29.76,29.66,29.09,29.25,29.75,29.54,29.14,29.38,29.75,29.56,29.44,29.18,29.28,28.96,29.01,29.13,28.83,28.48,28.80,29.01,28.66,28.34,28.81,28.83,28.54,28.65,28.91,29.18,29.25,29.24,29.46,29.45,29.61,29.49,29.71,29.69,29.68,29.88,29.96,30.04,30.03,30.32,30.37,30.38,30.34,30.65,30.55,30.54,30.36,30.25,30.30,30.40,29.89,30.19,30.41,30.36,29.96,30.40,30.55,30.45,30.22,30.56,30.61,30.70,30.76,30.86,30.70,30.88,30.76,30.55,30.71,30.77,30.48,30.38,30.67,30.57,30.26,30.31,30.43,30.28,30.16,30.41,30.31,29.98,30.06,30.56,30.41,30.51,30.22,30.40,30.41,30.14,30.22,30.45,30.34,30.06,30.47,30.63,30.43,30.46,30.70,30.69,30.56,30.67,30.85,30.85,30.72,30.84,30.86,30.70,30.64,30.74,30.52,30.74,30.78,30.50,30.43,30.71,30.74,30.43,30.50,30.52,30.13,30.23,30.53,30.17,29.91,30.19,30.45,29.88,29.74,30.40,30.27,30.31,30.60,30.70,30.69,30.82,30.83,30.91,30.86,30.95,30.83,30.78,30.94,30.99,30.92,30.80,30.96,30.96,30.95,31.04,31.00,30.97,30.92,31.04,31.03,30.85,31.02,31.05,31.06,30.95,30.80,30.88,30.78,30.70,30.72,30.83,30.63,30.55,30.62,30.69,30.58,30.53,30.54,30.64,30.56,30.38,30.20,30.32,30.03,30.08,30.02,30.17,30.30,30.33,30.25,30.45,30.59,30.53,30.64,30.57,30.72,30.87,30.86,30.88,30.97,30.95,30.91,30.94,31.07,30.99,31.04,31.02,31.03,30.97,31.02,30.97,30.87,31.00,30.94,30.87,30.83,30.88,30.83,30.66,30.70,30.66,30.39,30.42,30.45,30.32,29.98,30.03,30.29,29.73,29.37,29.76,29.99,29.56,29.26,29.73,29.73,28.97,29.13,29.85,29.47,29.07,28.55,28.83,29.37,29.25,28.67,29.40,29.82,29.08,29.24,29.96,29.82,29.50,29.85,30.06,29.90,30.10,30.21,30.34,29.98,30.15,29.93,29.84,29.82,29.65,29.20,29.32,29.41,29.10,28.60,28.79,29.22,28.72,28.32,28.72,29.04,28.42,28.37,29.11,28.96,28.83,29.24,29.58,29.83,29.96,29.74,29.48,29.89,29.89,29.39,29.39,29.82,29.61,28.99,29.59,29.60,29.35,29.04,29.59,29.68,29.36,29.66,30.00,30.17,30.10,30.16,30.25,30.38,30.40,30.50,30.46,30.42,30.51,30.24,30.15,30.47,30.33,30.23,30.32,30.47,30.49,30.34,30.18,30.21,30.25,29.92,29.60,30.19,30.17,29.73,30.08,30.29,30.14,30.47,30.39,30.42,30.63,30.54,30.37,30.55,30.49,30.33,30.52,30.46,30.33,30.39,30.34,29.99,30.23,30.24,29.58,29.87,29.94,29.59,29.19,29.64,29.43,29.14,28.53,28.72,28.23,28.53,28.87,28.62,28.81,29.23,29.21,28.94,29.61,29.81,29.69,29.72,30.06,30.21,29.97,30.04,30.39,30.45,30.37,30.65,30.54,30.71,30.43,30.62,30.67,30.33,30.23,30.60,30.43,29.92,30.25,30.46,29.98,29.46,30.26,30.23,29.45,29.80,30.25,30.07,29.75,30.03,30.31,30.32,30.36,29.95,30.19,30.39,30.30,30.11,30.35,30.56,30.46,30.37,30.59,30.61,30.36,30.49,30.71,30.69,30.59,30.63,30.84,30.76,30.62,30.46],[26.22,24.64,23.13,21.72,20.52,20.28,20.01,19.15,18.82,17.85,18.13,17.90,17.00,17.36,17.20,17.94,16.40,15.51,14.15,12.16,11.95,10.97,10.96,10.28,9.15,8.24,7.25,7.25,6.81,5.68,5.88,6.74,6.17,5.68,6.18,6.64,6.31,5.72,6.38,6.44,5.99,5.48,5.29,5.28,4.81,4.61,4.67,4.39,3.75,3.83,3.99,3.44,2.69,2.91,3.24,2.00,2.41,3.57,3.89,4.00,4.68,4.41,4.16,4.93,5.21,4.91,4.90,5.78,5.74,5.20,5.92,6.52,6.24,6.19,6.81,7.08,6.84,7.15,7.75,7.88,7.41,7.87,7.59,7.39,6.82,6.98,6.70,6.12,5.45,4.93,4.75,5.66,5.50,4.76,4.70,5.49,5.15,4.57,4.99,5.59,4.85,6.40,5.43,5.13,4.88,4.86,4.27,3.90,4.16,4.09,3.49,4.35,4.32,3.94,4.94,5.23,4.62,5.48,5.03,4.58,4.46,4.28,3.76,3.51,3.57,3.23,2.65,2.71,2.55,1.75,1.32,0.95,0.76,1.02,1.74,1.81,2.55,2.85,3.40,4.04,4.69,4.68,5.23,5.78,5.11,4.91,6.00,5.84,5.13,5.85,6.44,6.08,5.99,6.10,5.89,5.38,5.04,5.21,4.53,4.17,4.20,4.05,3.63,3.33,3.47,3.07,2.55,1.99,2.16,1.85,2.22,3.09,3.60,3.90,4.59,4.46,3.97,5.02,5.13,4.71,4.93,5.61,5.51,4.95,5.77,6.20,5.69,5.70,6.66,6.61,6.45,6.47,7.13,6.99,7.53,6.84,6.36,5.90,6.45,6.59,5.70,5.40,5.75,5.71,4.95,4.97,5.31,5.01,4.25,4.58,4.87,4.21,3.78,4.23,4.17,3.03,3.34,4.01,3.55,2.51,3.65,3.92,3.33,3.16,4.08,4.16,3.75,4.22,4.69,4.79,4.93,5.24,4.92,4.49,5.33,5.08,5.04,5.17,5.80,5.59,5.45,5.99,6.52,6.50,6.42,6.89,7.35,7.80,7.37,7.50,7.10,7.23,7.11,6.58,6.58,6.58,6.25,5.75,5.88,5.88,5.12,4.99,5.30,5.03,4.49,4.52,4.79,4.33,3.83,4.28,4.49,4.91,4.69,5.34,5.20,4.66,5.38,5.99,5.41,5.59,6.34,6.40,6.06,6.66,7.25,6.93,6.90,7.48,8.05,7.69,7.94,8.57,7.96,7.25,7.61,8.33,7.70,7.59,8.35,7.94,7.43,7.84,8.21,7.45,7.37,6.88,6.09,6.72,6.91,6.08,5.86,6.87,6.53,5.70,6.11,6.99,7.27,6.97,7.70,8.26,7.95,8.47,8.87,9.25,8.40,8.87,8.71,8.10,8.54,9.08,8.21,8.21,8.65,9.31,8.97,9.85,9.27,8.56,9.09,9.38,8.52,8.33,8.66,8.68,7.95,7.61,7.01,7.49,7.72,7.03,6.72,7.27,7.20,6.38,6.96,7.36,7.03,6.67,7.24,7.74,7.38,7.31,7.57,7.08,6.06,5.44,5.97,6.22,6.32,5.94,5.93,6.90,6.69,6.50,7.40,7.27,7.27,7.61,8.27,8.09,7.95,8.68,9.13,9.27,9.23,9.78,11.21,10.60,9.55,9.57,10.26,9.58,9.11,9.54,9.06,8.53,8.58,9.13,8.80,7.95,8.49,8.24,7.28,7.74,8.45,7.84,7.53,8.35,8.91,7.45,7.74,9.40,8.56,7.46,8.69,9.49,8.05,7.83,9.61,9.82,8.63,9.09,8.01,8.19,8.79,7.76,7.92,7.70,7.76,8.03,7.67,7.76,7.84,7.90,8.07,7.90,8.40,7.87,8.15,8.69,7.16,8.65,7.33,8.03,7.49,6.23,6.59,6.10,6.25,6.45,6.62,6.05,6.52,7.59,7.07,7.34,7.55,7.76,7.32,7.34,8.22,8.41,8.10,9.01,9.29,8.98,7.86,8.08,7.78,6.95,7.15,6.85,6.40,6.13,6.69,6.94,6.30,6.02,5.97,6.65,5.64,5.43,6.61,6.26,5.23,5.45,6.60,5.67,5.92,6.82,6.94,8.06,7.73,8.82,8.42,6.90,7.26,8.04,7.29,5.77,6.56,7.07,6.51,5.97,6.50,6.84,6.46,7.04,7.39,7.56,7.46,7.84,8.68,8.17,8.94,8.85,9.09,10.28,9.99,9.13,10.11,9.69,9.71,10.45,10.39,10.94,10.77,11.12,9.60,10.14,10.85,9.97,10.93,11.38,11.18,9.86,11.06,10.64,9.95,9.80,9.59,9.07,9.47,8.86,7.95,7.95,9.08,8.61,7.70,8.29,9.41,8.63,8.35,8.45,8.39,8.53,8.39,9.06,9.79,9.14,10.43,10.00,11.34,10.59,11.92,11.02,9.50,10.85,11.53,10.28,10.30,11.22,11.45,10.48,11.01,12.00,11.05,10.77,11.63,12.43,11.86,11.92,12.71,13.39,13.27,13.32,11.97,12.25,13.00,12.74,11.23,11.98,13.04,11.94,11.25,12.08,12.41,11.50,11.18,12.38,12.66,11.16,11.57,13.03,12.63,11.61,12.63,31.36,31.26,31.19,31.17,31.20,31.13,31.09,31.20,31.14,31.06,31.14,31.22,31.10,31.19,31.20,31.21,31.11,31.14,31.08,31.00,30.92,30.90,30.98,30.98,31.02,31.07,30.98,31.00,30.99,30.86,30.72,30.92,30.89,30.64,30.68,30.82,30.71,30.48,30.59,30.54,30.32,30.27,30.35,30.26,30.14,30.17,30.36,30.20,30.07,30.32,30.51,30.34,30.18,30.50,30.56,30.40,30.66,30.55,30.63,30.41,30.71,30.69,30.37,30.43,30.72,30.58,30.36,30.68,30.78,30.53,30.60,30.80,30.78,30.73,30.81,30.97,30.89,30.90,31.03,31.06,31.01,31.15,31.02,31.17,31.08,30.97,31.08,30.97,30.97,30.62,30.68,30.97,30.75,30.53,30.78,30.93,30.74,30.68,30.89,30.94,30.86,30.98,30.99,30.92,31.02,30.98,30.91,30.87,30.97,30.99,30.80,30.96,31.03,30.85,30.91,31.08,31.06,31.13,31.04,31.01,31.05,30.89,30.75,30.86,30.87,30.69,30.51,30.75,30.67,30.30,30.38,30.12,30.00,30.11,30.29,30.22,30.08,29.47,29.25,29.40,29.30,29.59,29.29,29.70,29.69,29.31,29.71,30.04,29.93,29.74,30.00,30.32,30.29,30.00,30.18,30.14,29.66,29.78,30.07,29.92,29.31,29.91,30.21,29.89,29.66,30.02,30.29,29.91,29.74,29.98,29.82,29.66,29.75,30.03,29.95,29.54,29.75,29.90,29.81,29.26,29.67,29.93,29.52,29.09,29.86,29.75,29.32,29.46,29.87,29.72,29.44,29.69,30.01,29.75,29.68,29.38,29.48,29.16,29.16,29.40,29.13,28.62,28.93,29.23,28.79,28.45,28.98,28.93,28.63,28.74,28.97,29.11,29.19,29.10,29.36,29.47,29.56,29.27,29.71,29.77,29.55,29.76,30.00,29.92,29.94,30.28,30.46,30.41,30.30,30.65,30.63,30.60,30.36,30.19,30.42,30.42,29.75,30.16,30.42,30.36,29.86,30.37,30.56,30.41,30.21,30.58,30.62,30.72,30.78,30.94,30.78,30.97,30.83,30.58,30.79,30.87,30.53,30.37,30.77,30.63,30.27,30.32,30.53,30.25,30.05,30.29,30.29,29.94,30.21,30.49,30.41,30.53,30.21,30.45,30.52,30.13,30.29,30.56,30.49,30.17,30.57,30.74,30.52,30.55,30.77,30.78,30.62,30.68,30.88,30.90,30.77,30.90,30.93,30.73,30.66,30.75,30.57,30.71,30.76,30.46,30.42,30.72,30.71,30.48,30.51,30.55,30.18,30.28,30.54,30.23,29.99,30.24,30.42,29.85,29.74,30.40,30.29,30.31,30.61,30.69,30.72,30.85,30.93,31.02,30.89,31.02,30.92,30.80,30.98,31.04,30.95,30.85,30.97,31.00,31.00,31.09,31.05,30.97,30.97,31.08,31.08,30.92,31.07,31.11,31.14,30.99,30.88,30.97,30.83,30.75,30.81,30.90,30.67,30.53,30.67,30.71,30.58,30.52,30.58,30.68,30.58,30.43,30.23,30.32,29.95,29.99,30.01,30.09,30.30,30.23,30.19,30.45,30.63,30.50,30.63,30.61,30.76,30.91,30.89,30.91,30.98,30.99,30.97,31.02,31.13,31.05,31.12,31.09,31.07,31.03,31.09,31.00,30.89,31.05,30.99,30.91,30.84,30.94,30.87,30.71,30.77,30.71,30.40,30.46,30.52,30.31,29.91,30.02,30.31,29.66,29.34,29.85,30.10,29.64,29.33,29.86,29.85,29.07,29.33,29.96,29.61,29.30,28.72,28.99,29.59,29.40,28.98,29.48,29.97,29.27,29.43,30.02,29.84,29.61,29.97,30.11,29.95,30.17,30.28,30.46,30.14,30.24,30.13,30.09,30.01,29.78,29.49,29.74,29.52,29.32,29.01,28.98,29.08,28.87,28.45,28.77,29.07,28.50,28.56,29.17,29.06,29.01,29.27,29.62,29.91,30.03,29.74,29.41,29.87,29.81,29.28,29.34,29.79,29.56,28.85,29.38,29.54,29.22,29.01,29.54,29.66,29.50,29.80,30.12,30.01,30.31,30.24,30.33,30.51,30.59,30.58,30.61,30.49,30.59,30.28,30.24,30.54,30.43,30.13,30.28,30.49,30.54,30.37,29.98,30.22,30.25,29.74,29.64,30.18,30.16,29.73,30.06,30.38,30.15,30.55,30.48,30.55,30.71,30.70,30.48,30.68,30.60,30.44,30.68,30.58,30.50,30.55,30.45,30.09,30.32,30.42,29.85,30.14,30.12,29.84,29.42,29.75,29.54,29.14,28.62,28.92,28.52,28.85,28.98,28.91,29.24,29.40,29.43,29.27,29.80,29.87,29.73,29.90,30.22,30.24,30.03,30.16,30.46,30.47,30.45,30.71,30.59,30.78,30.54,30.71,30.76,30.46,30.35,30.68,30.50,30.07,30.36,30.57,30.09,29.67,30.33,30.32,29.72,29.90,30.40,30.26,29.86,30.16,30.47,30.50,30.54,30.16,30.40,30.55,30.46,30.26,30.54,30.72,30.63,30.48,30.72,30.75,30.45,30.54,30.77,30.78,30.66,30.67,30.93,30.85,30.70,30.58],[26.60,25.17,23.69,22.38,21.20,20.71,20.68,19.86,19.76,18.61,19.03,18.96,17.85,18.30,18.09,18.60,17.14,16.76,15.34,13.71,13.34,11.93,12.15,11.50,10.72,9.84,9.21,8.84,8.36,7.37,7.33,8.23,8.08,7.02,7.68,8.40,8.05,6.98,7.77,7.62,7.00,6.60,6.73,6.32,5.71,5.71,5.83,5.15,4.58,4.77,4.50,3.87,3.39,3.85,3.64,2.54,2.85,3.85,4.28,4.55,5.45,5.24,4.51,5.74,6.34,5.98,5.93,6.75,6.90,6.42,7.05,7.72,7.72,7.56,8.27,8.65,8.44,8.68,9.49,9.63,9.23,9.84,9.34,9.51,8.52,8.47,8.54,7.66,6.95,6.38,6.10,6.77,6.68,5.90,5.96,6.50,6.34,5.77,5.87,6.78,5.75,7.09,5.95,5.68,5.83,5.60,4.62,4.50,4.62,4.64,4.26,5.15,5.40,4.99,5.77,6.56,6.01,7.12,6.34,6.11,6.08,5.64,5.02,4.80,4.59,4.17,3.73,3.71,3.38,2.80,1.81,1.63,1.17,0.77,1.39,1.66,2.54,3.04,3.66,4.28,5.17,5.31,5.91,6.52,5.84,5.56,6.75,6.45,6.11,6.48,7.47,6.89,6.76,7.09,6.88,6.40,6.32,6.17,5.46,5.29,5.10,4.97,4.18,3.79,3.86,3.65,2.90,2.65,3.25,3.01,3.30,3.50,4.77,4.91,5.79,5.54,4.92,6.00,6.20,5.67,5.84,6.52,6.50,6.08,6.46,7.14,6.53,6.41,7.63,7.94,7.27,7.28,8.38,8.19,8.71,8.03,7.19,6.83,7.64,7.56,6.45,6.12,7.08,6.83,5.90,5.87,6.44,6.00,5.02,5.51,5.92,4.67,4.72,5.22,5.24,4.07,4.23,5.23,4.67,3.61,4.96,5.42,4.55,4.45,5.22,5.49,5.17,5.22,5.97,6.37,6.57,6.88,6.66,6.05,6.95,7.05,6.58,6.97,7.72,7.78,7.15,7.92,8.50,8.60,8.50,9.03,9.51,10.17,9.36,9.73,9.08,9.27,9.05,8.56,8.38,8.50,8.20,7.52,7.56,7.64,6.89,6.78,6.82,6.50,5.73,6.06,6.17,5.74,5.34,5.66,4.97,6.01,5.78,6.46,6.48,5.83,6.36,7.16,6.97,6.90,7.58,7.96,7.65,8.02,8.77,8.56,8.62,9.14,9.66,9.74,10.03,10.66,10.06,9.27,9.67,10.49,9.81,9.49,10.19,9.88,9.06,9.42,9.80,8.98,8.84,8.08,7.19,7.93,8.37,7.47,7.01,8.38,8.39,7.37,7.70,9.03,9.44,9.14,9.67,10.57,10.50,10.92,11.69,11.65,10.92,11.60,11.35,10.45,11.22,11.59,10.67,10.36,11.11,11.73,11.25,12.03,11.35,10.84,10.83,11.20,10.72,10.09,10.17,10.59,9.78,9.27,8.72,9.30,9.84,9.00,8.78,9.51,9.26,8.27,8.73,9.69,9.12,8.72,9.45,10.02,9.64,9.43,9.84,9.03,7.71,7.12,7.32,8.39,8.18,7.69,7.45,8.78,8.55,8.24,9.26,9.35,8.99,9.37,10.27,10.05,9.58,10.49,10.88,10.77,10.75,11.57,12.68,12.24,11.40,11.83,12.20,11.27,11.22,11.96,11.45,10.70,10.96,11.40,10.77,10.01,10.92,10.39,9.37,9.88,10.85,9.97,9.40,10.40,11.05,9.26,9.60,11.26,10.92,9.26,10.67,11.55,10.22,9.52,11.35,11.52,10.62,10.62,9.51,9.95,10.37,9.49,8.90,9.44,9.83,9.02,8.49,9.73,9.29,8.62,9.35,9.39,9.03,8.60,9.59,9.04,7.84,7.40,8.58,7.62,6.79,7.58,8.06,6.45,6.90,8.44,7.30,6.72,7.88,8.81,8.03,8.28,8.98,9.14,8.45,9.00,9.83,9.91,9.70,10.83,11.09,10.89,9.56,10.06,9.64,8.52,8.62,8.31,7.61,7.32,7.44,8.04,7.46,6.63,6.78,7.55,6.45,5.38,6.55,6.42,6.17,5.73,6.31,5.98,5.85,6.46,7.37,8.26,8.40,9.14,8.86,7.58,7.70,8.54,7.92,7.33,7.27,8.09,7.63,7.08,7.76,8.41,7.27,7.79,8.92,8.46,7.98,9.25,10.24,9.09,10.45,10.52,10.32,11.63,10.89,10.31,11.19,11.34,11.05,11.81,12.23,11.95,12.68,11.21,11.11,11.98,11.92,11.40,11.34,12.39,11.22,11.26,12.20,11.53,10.89,10.39,10.88,9.45,9.44,10.34,9.92,8.49,10.35,10.48,9.08,8.54,10.85,9.73,10.02,10.20,10.61,10.11,10.09,10.81,11.54,11.04,11.89,11.91,12.63,12.50,13.47,12.87,11.27,12.64,13.45,11.96,12.22,12.91,13.38,12.18,12.67,13.59,12.86,12.33,13.21,13.93,13.37,13.17,14.06,14.44,14.25,14.33,13.25,13.24,14.20,13.91,13.10,13.29,14.30,13.62,12.97,13.68,14.06,12.93,12.89,14.09,14.41,12.70,13.59,14.60,14.35,13.48,14.09,31.33,31.20,31.18,31.15,31.17,31.07,31.05,31.15,31.07,31.00,31.08,31.16,31.01,31.13,31.15,31.15,31.01,31.00,31.01,30.85,30.80,30.76,30.88,30.86,30.93,30.99,30.87,30.99,30.91,30.75,30.65,30.83,30.75,30.58,30.54,30.72,30.56,30.40,30.49,30.42,30.21,30.19,30.27,30.16,30.13,30.25,30.37,30.19,30.08,30.28,30.36,30.19,30.15,30.41,30.44,30.29,30.45,30.34,30.39,30.26,30.55,30.48,30.32,30.29,30.60,30.52,30.36,30.52,30.62,30.53,30.48,30.66,30.60,30.64,30.71,30.88,30.81,30.79,30.97,30.99,30.96,31.10,30.95,31.12,31.00,30.91,31.03,30.87,30.83,30.57,30.64,30.85,30.61,30.55,30.72,30.80,30.69,30.69,30.81,30.87,30.76,30.90,30.89,30.84,30.96,30.82,30.71,30.73,30.91,30.89,30.73,30.89,30.98,30.79,30.82,31.03,31.01,31.06,30.96,30.91,30.99,30.78,30.67,30.80,30.76,30.63,30.51,30.68,30.59,30.32,30.16,30.00,29.99,29.81,30.12,30.08,29.89,29.27,29.19,29.20,29.03,29.34,29.13,29.54,29.45,29.08,29.47,29.81,29.65,29.50,29.84,30.16,30.12,29.84,30.06,29.97,29.49,29.73,30.02,29.75,29.30,29.96,30.07,29.79,29.55,30.01,30.18,29.77,29.56,29.89,29.74,29.54,29.75,30.06,29.95,29.58,29.74,29.97,29.80,29.32,29.61,29.82,29.45,28.98,29.74,29.63,29.14,29.29,29.74,29.64,29.30,29.49,29.91,29.65,29.56,29.26,29.32,29.02,28.98,29.29,28.87,28.46,28.66,29.04,28.58,28.29,28.87,28.71,28.46,28.58,28.96,29.04,28.90,29.00,29.34,29.39,29.36,29.26,29.61,29.58,29.50,29.79,29.97,29.95,30.04,30.28,30.39,30.38,30.29,30.59,30.57,30.58,30.41,30.29,30.42,30.49,29.87,30.29,30.51,30.43,29.97,30.45,30.60,30.48,30.29,30.58,30.65,30.71,30.77,30.90,30.80,30.91,30.78,30.60,30.75,30.83,30.51,30.48,30.68,30.58,30.26,30.39,30.44,30.26,30.11,30.33,30.30,30.02,30.27,30.47,30.35,30.41,30.29,30.38,30.38,30.19,30.25,30.43,30.42,30.16,30.47,30.62,30.51,30.51,30.69,30.70,30.59,30.67,30.84,30.83,30.76,30.88,30.88,30.72,30.65,30.79,30.54,30.72,30.77,30.46,30.39,30.72,30.71,30.45,30.45,30.48,30.10,30.23,30.49,30.21,29.97,30.15,30.40,29.91,29.76,30.38,30.24,30.32,30.62,30.73,30.72,30.89,30.90,31.00,30.87,30.99,30.86,30.84,30.93,31.01,30.94,30.88,30.96,30.96,30.98,31.04,31.02,30.98,30.96,31.06,31.05,30.92,31.03,31.08,31.09,30.95,30.83,30.93,30.88,30.79,30.82,30.91,30.72,30.64,30.71,30.75,30.66,30.59,30.62,30.69,30.57,30.46,30.21,30.36,29.99,30.05,30.00,30.18,30.40,30.36,30.21,30.55,30.69,30.55,30.65,30.67,30.80,30.83,30.85,30.89,30.94,30.95,30.95,30.97,31.08,31.01,31.08,31.04,31.02,31.00,31.04,30.99,30.90,31.01,30.95,30.90,30.85,30.89,30.85,30.70,30.73,30.68,30.38,30.41,30.43,30.28,29.96,30.00,30.18,29.66,29.42,29.78,30.04,29.49,29.28,29.83,29.83,29.27,29.18,29.94,29.56,29.11,28.70,28.91,29.50,29.38,28.87,29.33,29.86,29.23,29.31,29.97,29.82,29.58,29.90,30.04,29.92,30.07,30.20,30.22,30.03,30.12,29.90,29.81,29.84,29.79,29.26,29.46,29.21,29.13,28.60,28.78,28.85,28.81,27.96,28.72,29.05,28.39,28.38,28.98,28.98,28.75,29.16,29.52,29.88,30.01,29.70,29.43,29.93,29.82,29.18,29.24,29.74,29.49,28.73,29.32,29.49,29.32,28.97,29.51,29.78,29.62,29.67,30.08,29.97,30.06,30.21,30.34,30.40,30.44,30.52,30.52,30.33,30.53,30.23,30.18,30.43,30.36,30.09,30.15,30.42,30.53,30.39,30.06,30.28,30.30,29.75,29.57,30.23,30.10,29.67,29.95,30.32,30.06,30.49,30.43,30.44,30.69,30.63,30.34,30.55,30.50,30.35,30.54,30.48,30.35,30.45,30.30,29.95,30.23,30.28,29.69,29.78,29.91,29.47,29.29,29.49,29.28,28.92,28.37,28.66,28.04,28.44,28.76,28.58,28.89,29.04,29.22,29.03,29.55,29.82,29.74,29.84,30.13,30.28,30.06,30.07,30.41,30.46,30.41,30.67,30.56,30.73,30.52,30.66,30.70,30.42,30.34,30.63,30.50,30.03,30.27,30.48,30.09,29.69,30.23,30.26,29.61,29.72,30.25,30.03,29.65,29.95,30.28,30.31,30.32,29.79,30.04,30.34,30.22,30.02,30.33,30.56,30.45,30.32,30.59,30.66,30.40,30.46,30.70,30.73,30.67,30.60,30.86,30.79,30.66,30.59],[26.70,24.97,23.65,22.41,21.39,20.99,20.63,20.07,19.84,18.79,18.94,18.94,18.10,18.31,18.22,18.83,17.57,16.70,15.42,13.85,13.53,12.54,12.22,11.84,10.72,9.90,9.17,9.21,8.87,7.53,7.85,8.79,8.29,7.45,7.91,8.66,8.09,7.27,7.95,7.77,7.20,6.80,6.57,6.44,5.81,5.87,5.91,5.15,4.55,5.04,5.01,3.62,3.35,3.75,3.93,2.23,2.59,4.06,3.99,4.48,5.28,5.47,4.75,6.02,6.51,6.12,6.18,7.25,7.31,7.04,7.44,8.27,8.24,8.09,8.61,8.94,8.93,9.14,9.95,10.14,9.43,10.27,9.59,9.53,8.87,9.14,8.71,7.95,7.23,6.47,6.21,7.17,7.20,5.98,5.97,6.87,6.56,5.67,6.16,6.95,5.85,7.55,6.36,6.02,6.32,5.92,4.78,4.57,5.17,5.05,4.46,5.41,5.45,5.20,5.92,6.43,6.00,7.06,6.64,6.23,5.93,5.93,5.20,4.90,4.81,4.68,4.16,3.83,3.28,2.78,1.84,2.19,1.79,1.03,0.77,1.15,1.65,2.50,3.11,3.60,4.70,4.82,5.81,5.96,5.21,5.22,6.55,6.18,5.45,6.40,7.18,6.77,6.68,7.06,6.87,5.83,5.87,6.19,5.29,4.45,4.76,4.72,3.71,3.20,3.94,3.63,2.47,2.21,3.03,2.64,3.55,3.90,4.98,4.97,6.03,5.86,4.78,6.25,6.63,5.65,5.67,6.79,6.73,5.66,6.71,7.24,6.81,6.50,7.73,7.92,7.48,7.28,8.26,8.15,8.51,7.56,7.02,6.42,7.34,7.55,6.54,6.17,6.99,6.90,5.75,5.79,6.74,6.05,5.05,5.87,6.27,5.09,4.74,5.94,5.68,4.27,5.10,5.74,5.29,3.99,5.45,5.59,5.00,5.23,5.97,5.71,5.28,5.58,6.48,6.80,7.18,7.45,7.08,6.56,7.77,8.06,7.35,7.78,8.90,9.05,8.11,9.14,9.96,9.84,9.55,10.24,10.99,11.61,10.82,10.96,10.34,10.33,10.26,9.67,9.36,9.36,8.92,8.39,8.16,8.19,7.37,7.20,7.32,6.74,6.09,6.18,6.19,5.69,5.31,5.30,5.28,5.89,5.64,6.51,6.61,6.06,6.62,7.60,7.30,7.16,8.01,8.37,8.10,8.59,9.27,9.40,9.24,10.01,10.55,10.55,10.76,11.68,11.22,10.43,10.89,11.78,10.61,10.32,11.08,10.30,10.01,10.49,10.52,9.53,9.21,8.54,7.45,8.44,8.97,7.92,7.61,9.33,9.03,7.82,8.29,9.64,10.08,10.15,11.32,11.89,11.83,12.58,13.07,13.30,12.65,13.05,12.88,12.03,12.61,13.21,12.20,11.84,12.58,13.34,12.79,13.51,12.86,12.17,12.40,12.75,12.14,11.40,11.77,11.88,10.95,10.64,9.64,10.62,11.15,9.92,9.65,10.87,10.70,9.64,10.13,11.22,10.66,10.18,11.18,11.74,11.11,10.86,10.91,10.57,9.15,8.43,8.51,9.60,9.84,8.84,9.03,10.39,9.82,9.34,10.42,10.97,10.07,10.45,11.60,11.39,10.83,11.51,12.55,12.53,12.27,13.01,14.86,13.99,12.96,13.36,13.89,13.04,12.90,13.62,12.90,12.21,12.48,12.81,11.97,11.67,12.06,11.28,10.74,11.13,11.87,10.93,10.91,11.26,11.85,10.48,10.90,11.94,11.37,10.49,11.78,12.00,10.94,10.34,11.91,12.12,11.16,11.67,10.32,10.54,11.25,10.40,10.01,10.15,10.72,10.18,10.16,10.71,10.61,10.22,10.54,10.94,10.55,10.37,10.89,10.76,9.29,9.29,9.17,8.31,8.36,9.17,8.11,7.84,8.43,9.03,8.56,8.42,9.37,9.84,9.33,9.40,10.29,10.34,9.50,10.53,11.08,10.90,10.57,11.59,11.80,11.92,10.44,11.09,11.01,9.93,10.18,9.90,9.24,8.65,9.05,9.51,8.74,8.27,8.35,8.93,8.29,6.90,7.89,8.19,6.53,6.87,7.80,7.45,7.95,8.41,8.61,9.47,9.69,10.35,10.10,9.09,8.88,9.69,9.46,8.50,8.39,9.04,9.14,8.23,9.12,9.96,8.99,9.61,10.35,10.13,9.62,10.85,11.21,10.41,11.14,11.88,11.67,12.64,12.09,11.61,12.30,12.38,11.70,12.56,12.15,12.41,12.71,11.50,11.50,12.13,12.11,11.63,11.65,12.52,11.26,11.35,12.50,11.63,11.19,11.66,11.54,10.47,10.81,11.01,10.31,9.42,10.35,11.09,9.92,9.72,11.14,11.02,10.64,10.44,11.37,11.16,11.12,11.89,12.27,12.38,12.93,12.93,13.67,13.26,14.17,13.70,12.28,13.40,13.98,12.74,12.67,13.35,13.83,12.40,12.96,13.96,13.05,12.33,13.48,14.08,13.53,13.61,14.41,15.02,14.69,14.78,13.12,12.60,14.38,14.34,12.07,12.92,14.64,13.63,12.88,13.56,14.41,13.24,12.73,14.44,14.62,13.23,13.69,15.04,14.80,13.90,15.09,31.33,31.21,31.14,31.15,31.16,31.12,31.08,31.16,31.11,31.08,31.11,31.18,31.09,31.14,31.16,31.17,31.09,31.06,31.06,30.94,30.94,30.91,30.94,30.94,30.95,31.02,30.97,31.06,31.04,30.87,30.77,30.93,30.89,30.63,30.70,30.80,30.73,30.51,30.61,30.57,30.33,30.27,30.38,30.32,30.17,30.24,30.39,30.15,30.04,30.37,30.53,30.35,30.24,30.53,30.48,30.48,30.65,30.47,30.55,30.32,30.72,30.69,30.36,30.50,30.70,30.59,30.43,30.70,30.79,30.58,30.64,30.78,30.83,30.79,30.82,30.99,30.97,30.91,31.03,31.08,31.05,31.16,31.06,31.18,31.13,31.08,31.13,31.02,30.95,30.56,30.69,30.95,30.74,30.54,30.78,30.92,30.76,30.77,30.96,30.96,30.82,30.98,30.88,30.95,31.08,30.88,30.85,30.86,30.98,31.01,30.87,31.05,31.09,30.94,31.00,31.11,31.08,31.14,31.06,31.00,31.04,30.90,30.81,30.86,30.92,30.72,30.55,30.84,30.82,30.28,30.32,30.14,30.22,30.21,30.17,30.04,29.91,29.38,29.30,29.49,29.34,29.54,29.25,29.70,29.65,29.15,29.57,29.98,29.83,29.68,29.97,30.28,30.31,30.02,30.21,30.28,29.61,29.81,30.15,29.86,29.33,29.92,29.96,29.81,29.45,30.05,30.14,29.95,29.66,30.04,29.85,29.65,29.73,30.05,29.98,29.64,29.70,29.98,29.84,29.37,29.62,29.93,29.56,29.13,29.86,29.76,29.23,29.48,29.90,29.72,29.36,29.60,30.01,29.73,29.58,29.20,29.43,29.19,29.07,29.31,28.94,28.54,28.78,29.16,28.68,28.49,29.02,28.89,28.67,28.85,29.03,29.12,29.08,29.08,29.32,29.40,29.34,29.27,29.59,29.69,29.51,29.75,29.92,29.81,30.06,30.29,30.36,30.32,30.39,30.65,30.68,30.64,30.46,30.23,30.50,30.51,29.86,30.30,30.49,30.45,30.04,30.46,30.60,30.45,30.31,30.61,30.65,30.74,30.77,30.93,30.80,30.96,30.82,30.62,30.83,30.87,30.59,30.47,30.76,30.65,30.31,30.39,30.51,30.29,30.08,30.29,30.26,29.85,30.12,30.44,30.33,30.49,30.22,30.45,30.46,30.18,30.26,30.54,30.46,30.21,30.55,30.71,30.57,30.54,30.73,30.75,30.64,30.68,30.90,30.90,30.80,30.93,30.93,30.75,30.67,30.78,30.60,30.74,30.80,30.46,30.43,30.75,30.70,30.45,30.51,30.54,30.20,30.30,30.56,30.27,30.03,30.23,30.45,29.92,29.84,30.45,30.27,30.35,30.63,30.70,30.77,30.87,30.94,31.02,30.90,31.00,30.93,30.85,30.99,31.04,30.98,30.92,31.00,31.03,30.98,31.10,31.06,31.04,31.00,31.13,31.14,31.01,31.12,31.16,31.13,31.00,30.91,31.01,30.91,30.85,30.89,30.95,30.71,30.65,30.71,30.75,30.66,30.60,30.63,30.70,30.60,30.46,30.32,30.39,30.05,30.11,30.01,30.17,30.37,30.32,30.19,30.51,30.73,30.53,30.66,30.67,30.83,30.91,30.92,30.98,31.02,31.00,31.00,31.09,31.13,31.09,31.12,31.11,31.11,31.08,31.10,31.02,30.96,31.06,31.01,30.95,30.88,30.94,30.86,30.77,30.78,30.74,30.51,30.53,30.54,30.34,30.03,30.16,30.32,29.80,29.55,29.96,30.17,29.63,29.38,29.95,29.95,29.28,29.39,30.01,29.71,29.47,28.91,29.02,29.77,29.54,29.11,29.59,29.93,29.31,29.28,30.03,29.96,29.49,29.88,30.09,29.96,30.02,30.25,30.36,30.01,30.14,29.96,30.04,29.80,29.64,29.25,29.49,29.17,29.15,28.78,28.70,28.83,28.98,28.25,28.93,29.28,28.66,28.75,29.15,29.05,29.03,29.32,29.69,30.02,30.14,29.76,29.59,30.08,29.97,29.21,29.36,29.88,29.61,28.71,29.28,29.45,29.09,28.80,29.39,29.55,29.51,29.58,30.00,29.96,30.13,30.09,30.35,30.54,30.59,30.64,30.59,30.40,30.53,30.34,30.11,30.46,30.42,30.17,30.15,30.48,30.60,30.49,30.10,30.35,30.38,29.80,29.61,30.28,30.12,29.62,29.98,30.42,30.10,30.57,30.47,30.54,30.73,30.72,30.43,30.70,30.62,30.44,30.70,30.59,30.51,30.61,30.38,30.17,30.35,30.45,29.95,30.18,30.21,29.84,29.66,29.85,29.59,29.45,28.79,28.95,28.54,29.01,29.20,28.90,29.26,29.49,29.48,29.29,29.73,29.91,29.77,29.87,30.15,30.28,30.07,30.08,30.43,30.40,30.46,30.65,30.59,30.77,30.63,30.75,30.76,30.46,30.55,30.79,30.50,30.10,30.49,30.64,30.05,29.81,30.47,30.41,29.86,30.01,30.53,30.35,29.96,30.21,30.57,30.53,30.58,30.30,30.37,30.59,30.47,30.38,30.56,30.67,30.65,30.48,30.73,30.69,30.48,30.53,30.74,30.77,30.63,30.60,30.87,30.82,30.66,30.57],[26.72,25.08,23.58,22.14,21.17,20.87,20.50,19.90,19.70,18.57,18.93,18.80,17.79,18.27,18.11,18.39,17.01,16.54,15.06,13.45,13.02,11.73,11.35,11.11,9.66,8.80,7.34,6.97,6.39,5.69,5.66,6.24,6.03,5.49,5.86,6.22,5.97,5.28,5.75,5.66,5.14,5.02,5.01,4.87,4.41,4.52,4.47,3.74,3.56,3.99,3.56,2.81,2.81,3.22,2.93,2.13,2.13,2.92,3.01,3.25,3.99,3.73,3.44,4.39,4.87,4.55,4.58,5.09,5.17,4.92,5.33,6.05,5.91,5.67,6.39,6.57,6.32,6.57,7.15,7.20,6.96,7.47,6.96,7.12,6.53,6.56,6.48,6.10,5.66,5.18,4.92,5.59,5.37,4.93,4.82,5.31,5.08,4.60,4.76,5.40,4.76,6.24,5.26,5.00,5.19,4.76,3.94,3.98,4.39,4.44,3.89,4.57,4.71,4.41,4.90,5.72,5.19,6.07,5.44,5.36,5.19,4.95,4.48,4.43,4.23,3.92,3.68,3.68,3.01,2.63,2.09,2.27,1.85,1.38,1.03,0.76,1.00,1.58,2.11,2.51,3.26,3.63,4.07,4.46,4.00,4.00,4.31,4.54,4.25,4.51,5.18,4.92,4.94,4.96,4.98,4.67,4.30,4.47,3.94,3.38,3.56,3.31,2.77,2.45,2.98,2.84,2.06,1.77,2.64,2.59,3.29,3.22,4.18,4.23,4.63,4.47,3.81,4.70,4.65,4.29,4.23,4.76,4.67,4.28,4.72,4.97,4.80,4.63,5.38,5.49,4.94,4.96,5.93,5.71,6.32,5.55,5.01,4.59,5.15,5.21,4.58,4.46,4.76,4.85,4.20,4.17,4.57,4.29,3.73,4.22,4.49,3.76,3.60,4.48,4.41,3.36,3.97,4.90,4.47,3.89,4.86,5.00,4.68,4.77,5.21,5.12,4.88,5.22,6.04,6.12,6.24,6.59,6.29,5.78,6.47,6.68,6.28,6.35,7.11,7.35,6.58,7.12,7.70,7.49,7.23,7.83,8.16,8.62,8.00,8.39,8.18,7.98,7.81,7.67,7.44,7.29,6.93,6.79,6.62,6.48,5.96,6.14,6.11,5.54,5.12,5.38,5.17,4.79,4.92,4.71,4.55,5.02,4.75,5.17,5.33,4.74,5.04,5.78,5.96,5.48,6.12,6.41,6.19,6.42,6.96,6.93,6.96,7.09,7.79,7.83,7.87,8.70,8.31,7.64,7.82,8.48,7.80,7.54,8.02,7.58,7.13,7.33,7.54,6.86,6.84,6.45,5.67,6.21,6.62,5.95,5.58,6.60,6.86,5.87,6.18,7.10,7.53,7.56,8.19,8.86,8.92,9.36,9.99,10.26,9.65,10.26,10.15,9.55,10.30,10.43,9.63,9.66,10.33,10.81,10.32,11.13,10.37,10.04,10.13,10.49,9.75,9.54,9.88,9.81,9.15,8.79,8.19,8.80,8.95,8.36,7.90,8.72,8.60,8.00,8.12,8.80,8.40,8.04,8.66,9.02,8.69,8.40,8.83,8.17,7.41,7.03,6.99,7.82,7.77,7.47,7.30,8.24,8.16,7.99,8.75,8.83,8.57,9.08,9.75,9.35,9.35,10.02,10.44,10.33,10.45,11.11,12.29,11.69,10.85,11.06,11.51,10.86,10.69,11.12,10.68,10.09,10.31,10.72,10.36,9.48,10.08,9.69,8.75,9.09,9.96,9.25,8.74,9.50,10.15,8.51,8.80,10.24,9.85,8.78,9.82,10.44,9.06,8.70,10.36,10.56,9.99,10.10,9.14,9.49,10.04,8.97,8.68,9.30,9.40,8.80,8.51,9.48,8.96,8.84,9.10,9.15,8.76,8.68,9.45,9.02,8.19,7.59,8.23,7.25,7.01,7.89,7.60,6.27,7.14,8.01,7.27,7.10,7.43,8.12,7.73,7.46,8.59,8.69,7.69,8.18,9.06,9.11,8.41,9.57,9.96,9.90,8.33,8.76,8.71,7.84,7.94,7.91,7.38,7.00,7.18,7.71,7.39,6.56,7.05,7.46,6.74,6.15,7.27,6.94,6.05,5.84,7.04,6.72,6.24,7.18,7.90,8.45,8.38,9.41,8.49,7.48,7.74,8.48,7.67,6.86,7.37,8.35,7.99,7.05,8.03,8.24,7.07,7.70,8.49,8.25,7.94,8.90,9.61,8.80,10.12,10.33,10.51,11.56,11.42,10.58,11.25,11.40,10.91,11.69,12.12,11.69,12.40,11.14,10.53,11.65,11.40,10.62,10.74,11.69,10.58,10.67,11.29,10.53,9.96,9.67,10.26,8.45,8.59,9.48,8.88,8.15,9.25,10.19,9.04,8.46,10.25,9.50,9.54,9.80,10.34,9.93,9.81,10.64,11.02,10.99,11.54,11.62,12.29,12.28,13.02,12.02,11.32,12.33,12.70,11.65,12.29,12.48,12.51,11.94,12.36,12.80,12.01,11.71,12.72,13.18,12.47,12.31,13.46,13.61,13.60,13.49,12.40,12.58,13.42,13.02,12.08,12.61,13.51,12.79,12.46,13.03,13.41,12.49,12.48,13.44,13.54,12.45,13.04,14.02,13.72,13.37,13.87,31.26,31.14,31.10,31.09,31.12,31.07,31.01,31.12,31.07,30.97,31.06,31.14,31.00,31.10,31.10,31.10,30.98,30.97,30.96,30.77,30.74,30.73,30.83,30.83,30.88,30.94,30.83,30.96,30.90,30.73,30.67,30.81,30.74,30.56,30.56,30.71,30.55,30.41,30.44,30.42,30.21,30.15,30.31,30.17,30.03,30.25,30.33,30.11,30.14,30.35,30.45,30.27,30.22,30.51,30.51,30.41,30.50,30.38,30.39,30.34,30.50,30.57,30.37,30.27,30.67,30.58,30.38,30.57,30.70,30.53,30.50,30.70,30.64,30.64,30.74,30.89,30.82,30.79,30.97,30.98,30.95,31.07,30.98,31.10,30.99,30.89,31.02,30.88,30.86,30.57,30.61,30.82,30.64,30.54,30.66,30.80,30.70,30.75,30.90,30.91,30.80,30.91,30.82,30.88,31.00,30.84,30.76,30.75,30.91,30.90,30.76,30.98,30.98,30.85,30.93,31.01,30.98,31.04,30.95,30.84,30.93,30.82,30.66,30.76,30.79,30.67,30.47,30.66,30.64,30.27,30.27,30.10,30.00,30.14,30.21,29.84,29.97,29.37,29.37,29.35,29.24,29.42,29.21,29.68,29.56,29.28,29.58,29.86,29.74,29.59,29.87,30.16,30.15,29.87,30.07,29.98,29.49,29.73,30.04,29.76,29.33,30.05,30.06,29.87,29.65,30.11,30.25,29.86,29.57,29.93,29.75,29.58,29.71,30.02,29.97,29.56,29.84,29.92,29.74,29.36,29.57,29.87,29.43,29.07,29.76,29.65,29.25,29.39,29.75,29.68,29.41,29.59,29.91,29.78,29.65,29.26,29.41,29.07,29.08,29.40,29.08,28.60,28.83,29.17,28.81,28.47,28.98,28.93,28.58,28.85,28.97,29.11,28.91,29.07,29.40,29.38,29.40,29.25,29.59,29.58,29.51,29.66,29.80,29.80,29.92,30.20,30.20,30.18,30.28,30.57,30.56,30.58,30.35,30.19,30.46,30.47,29.87,30.20,30.48,30.43,29.97,30.43,30.59,30.49,30.30,30.60,30.65,30.75,30.74,30.90,30.81,30.90,30.80,30.57,30.75,30.82,30.50,30.42,30.69,30.56,30.19,30.31,30.47,30.13,30.04,30.23,30.13,29.67,30.01,30.30,30.28,30.36,30.17,30.36,30.33,30.07,30.10,30.34,30.37,30.08,30.43,30.62,30.43,30.46,30.73,30.70,30.60,30.71,30.86,30.86,30.78,30.87,30.88,30.72,30.64,30.76,30.58,30.75,30.80,30.47,30.41,30.72,30.71,30.44,30.36,30.40,30.05,30.22,30.49,30.12,29.88,30.16,30.38,29.76,29.74,30.34,30.30,30.37,30.62,30.69,30.74,30.86,30.87,30.96,30.93,30.98,30.85,30.85,30.95,31.02,30.96,30.90,30.96,31.00,30.99,31.08,31.04,31.02,30.97,31.09,31.07,30.96,31.04,31.05,31.04,30.98,30.80,30.89,30.87,30.79,30.76,30.88,30.73,30.64,30.70,30.75,30.65,30.56,30.66,30.72,30.58,30.46,30.28,30.40,30.05,30.10,30.04,30.25,30.41,30.35,30.32,30.55,30.68,30.58,30.72,30.64,30.83,30.85,30.89,30.93,30.95,30.99,30.97,31.00,31.06,31.05,31.08,31.06,31.03,31.03,31.06,30.99,30.93,31.01,30.95,30.88,30.83,30.88,30.84,30.72,30.72,30.66,30.45,30.41,30.45,30.36,30.06,30.14,30.28,29.79,29.53,29.90,30.16,29.60,29.46,29.93,29.92,29.37,29.44,29.94,29.70,29.26,28.82,28.92,29.49,29.54,28.91,29.37,29.91,29.23,29.11,29.96,29.80,29.42,29.73,30.13,29.92,29.96,30.19,30.27,29.84,29.84,29.65,29.72,29.55,29.50,28.82,29.27,29.05,28.99,28.41,28.53,28.83,28.90,28.14,28.74,29.25,28.59,28.51,29.14,29.17,28.96,29.30,29.67,30.00,30.06,29.82,29.57,29.97,29.85,29.24,29.32,29.83,29.54,28.75,29.28,29.51,29.11,28.65,29.38,29.58,29.47,29.39,29.88,29.84,29.95,29.91,30.18,30.37,30.30,30.43,30.37,30.28,30.49,30.30,30.08,30.44,30.42,30.11,30.06,30.44,30.56,30.43,30.05,30.28,30.39,29.84,29.67,30.30,30.16,29.63,30.01,30.38,30.13,30.51,30.47,30.50,30.70,30.62,30.39,30.56,30.57,30.28,30.50,30.44,30.31,30.41,30.15,29.83,30.12,30.22,29.83,30.11,29.95,29.44,29.37,29.59,29.23,29.00,28.42,28.70,28.26,28.64,28.89,28.71,28.78,29.03,29.21,28.94,29.36,29.78,29.67,29.71,29.99,30.24,30.01,29.97,30.42,30.46,30.47,30.71,30.53,30.74,30.51,30.68,30.73,30.42,30.36,30.67,30.53,29.93,30.25,30.50,30.06,29.68,30.21,30.28,29.61,29.77,30.29,30.05,29.72,30.04,30.32,30.32,30.35,29.86,30.13,30.39,30.22,30.13,30.34,30.57,30.50,30.23,30.54,30.65,30.38,30.44,30.70,30.69,30.62,30.62,30.85,30.73,30.63,30.52],[26.44,24.88,23.25,22.16,21.37,20.91,20.61,20.30,20.08,18.98,19.15,19.11,18.21,18.66,18.16,18.66,17.31,16.83,15.35,14.11,13.28,12.28,12.01,11.83,10.52,9.53,8.30,8.04,7.33,6.52,6.45,7.16,7.02,6.51,6.54,7.17,6.99,6.43,6.67,6.39,5.83,5.88,5.71,5.48,4.93,5.10,4.87,4.41,4.27,4.58,4.27,3.20,3.43,3.81,3.41,2.45,2.60,3.58,3.67,3.83,4.53,4.53,4.11,5.00,5.34,4.91,4.88,5.81,5.90,5.70,6.10,6.64,6.58,6.69,6.93,7.24,7.21,7.34,8.03,8.28,7.96,8.58,7.79,7.79,7.21,7.36,7.39,6.59,6.33,5.97,5.69,6.17,6.11,5.34,5.30,5.79,5.37,4.91,5.39,5.79,5.09,6.68,5.72,5.42,5.50,5.22,4.22,4.39,5.28,5.04,4.56,4.96,5.30,4.96,5.46,6.18,6.16,6.68,6.21,6.31,6.13,5.61,5.28,5.36,5.01,4.36,4.34,4.31,3.72,3.36,2.56,3.05,2.69,1.81,1.61,1.02,0.76,1.07,1.71,2.25,3.01,3.42,4.01,4.68,4.09,3.92,4.67,4.86,4.30,4.69,5.38,5.30,5.20,5.30,5.47,4.68,4.32,4.68,4.23,3.70,3.65,3.95,3.13,2.54,3.22,3.41,2.39,2.07,3.16,3.01,4.00,3.84,4.76,4.72,5.37,5.04,4.15,5.16,5.34,4.67,4.66,5.25,5.05,4.30,4.90,5.40,4.79,4.70,5.56,5.74,4.80,5.02,6.00,5.76,6.39,5.55,4.98,4.68,5.24,5.12,4.70,4.36,4.88,4.89,4.09,4.10,4.93,4.41,3.69,4.50,4.97,4.28,3.96,5.15,5.16,4.25,4.80,5.73,5.09,4.56,5.82,5.99,5.28,5.71,6.77,6.45,5.94,6.49,7.60,7.74,7.63,8.29,7.94,7.26,8.31,8.81,7.81,8.04,9.25,9.15,8.00,8.88,9.84,9.06,8.78,9.55,10.25,10.70,10.13,10.78,10.55,10.59,10.02,9.66,9.66,9.34,8.79,8.59,8.40,8.11,7.46,7.58,7.41,6.70,6.40,6.52,6.16,5.62,5.74,5.57,5.19,5.80,5.21,5.98,6.39,5.85,6.05,7.05,7.00,6.75,7.29,7.70,7.72,7.67,8.39,8.58,8.41,8.57,9.62,9.72,9.43,10.47,10.36,9.55,9.56,10.28,9.05,8.87,9.40,8.73,8.41,8.84,8.81,7.88,7.61,7.33,6.29,6.94,7.71,7.12,6.46,7.73,7.84,7.10,7.28,8.24,8.45,8.82,9.96,10.42,10.69,11.55,11.70,12.55,11.89,12.52,12.42,11.93,12.37,12.87,12.11,12.17,12.70,13.27,12.89,13.61,13.00,12.59,12.73,12.94,12.39,12.02,12.06,12.22,11.59,11.20,10.26,11.24,11.72,10.69,10.10,11.32,11.23,10.09,10.50,11.25,10.69,10.08,10.91,11.16,10.63,9.99,10.00,10.05,8.42,8.26,8.24,9.45,9.84,8.80,9.24,10.44,10.18,9.67,10.71,11.37,10.58,10.88,11.91,11.98,11.32,11.62,12.86,12.82,12.59,13.20,14.53,14.04,13.20,13.63,13.89,13.17,13.20,13.44,12.80,12.40,12.39,12.59,12.20,11.64,11.69,11.21,10.54,10.71,11.36,10.68,10.15,10.77,11.29,9.79,9.83,11.05,10.75,9.87,11.07,11.20,10.22,9.74,11.12,11.44,10.75,11.19,9.71,10.05,10.95,9.79,9.20,10.02,10.31,9.42,9.24,10.09,9.82,9.33,9.78,9.88,9.55,9.23,10.23,9.41,8.68,8.54,8.98,7.53,7.87,8.56,8.07,6.65,7.91,8.71,7.69,7.58,8.16,9.14,8.13,8.31,9.52,9.49,8.51,9.58,10.23,9.88,9.40,10.52,10.93,11.11,9.34,9.96,10.28,9.23,9.06,8.93,8.79,8.15,8.02,8.48,8.56,7.46,7.61,8.11,7.44,6.96,7.53,7.55,7.03,7.05,7.31,7.30,7.41,8.08,8.50,9.01,9.02,10.16,9.69,8.27,8.66,9.84,9.23,8.08,8.68,9.61,9.54,8.56,9.46,9.93,8.33,9.17,10.16,10.18,8.69,10.04,10.87,9.79,10.90,11.25,11.22,12.27,11.89,11.13,11.87,12.10,11.09,12.37,12.37,12.08,12.60,11.06,11.06,11.61,11.49,10.93,10.81,11.84,11.03,10.56,11.73,11.04,10.33,10.89,10.81,9.74,9.30,9.95,9.56,8.66,9.47,10.30,9.06,8.84,10.66,10.21,10.27,10.22,10.97,10.53,10.30,11.42,11.72,11.78,12.29,12.57,13.09,13.00,13.67,12.96,11.82,13.21,13.65,12.26,12.49,13.07,13.26,12.17,12.66,13.33,12.24,11.80,12.85,13.35,12.89,12.76,13.65,14.24,14.20,14.25,12.69,12.58,13.83,13.69,11.97,12.80,13.74,12.99,12.62,13.37,13.74,12.84,12.63,13.93,14.23,13.03,13.56,14.56,14.44,14.02,14.65,31.30,31.20,31.15,31.16,31.13,31.10,31.06,31.12,31.08,31.04,31.12,31.16,31.05,31.12,31.13,31.14,31.03,31.03,31.03,30.89,30.87,30.87,30.93,30.91,30.97,31.02,30.98,31.11,31.03,30.87,30.71,30.94,30.90,30.64,30.67,30.84,30.68,30.44,30.51,30.50,30.24,30.16,30.24,30.11,29.95,30.17,30.22,30.05,29.97,30.22,30.40,30.18,30.18,30.52,30.52,30.40,30.58,30.35,30.30,30.07,30.43,30.46,30.25,30.21,30.65,30.50,30.16,30.56,30.76,30.47,30.44,30.75,30.78,30.73,30.86,31.00,30.97,30.93,31.05,31.10,31.09,31.19,31.09,31.17,31.06,31.04,31.13,31.01,30.94,30.54,30.66,30.94,30.65,30.49,30.77,30.87,30.70,30.74,30.92,30.93,30.77,30.96,30.91,30.98,31.07,30.96,30.86,30.92,31.01,31.01,30.90,31.06,31.03,30.91,30.99,31.08,31.10,31.10,30.99,30.97,31.02,30.87,30.70,30.83,30.88,30.71,30.46,30.72,30.76,30.33,30.32,30.00,29.96,30.10,30.21,29.95,29.81,29.22,29.08,29.15,29.07,29.15,29.06,29.49,29.35,29.20,29.54,29.74,29.62,29.61,29.91,30.16,30.19,29.91,30.08,30.00,29.50,29.74,29.88,29.61,29.16,29.75,29.96,29.65,29.33,29.89,30.12,29.85,29.58,29.98,29.76,29.53,29.71,29.92,29.88,29.49,29.58,29.80,29.68,29.32,29.55,29.81,29.49,29.10,29.80,29.73,29.35,29.45,29.90,29.64,29.38,29.59,29.94,29.38,29.33,28.91,29.25,28.98,28.70,29.18,29.03,28.50,28.76,29.09,28.70,28.43,29.05,28.89,28.45,28.67,28.99,29.05,28.87,29.02,29.16,29.22,29.29,29.28,29.56,29.64,29.60,29.77,29.91,29.80,30.06,30.28,30.37,30.42,30.44,30.69,30.70,30.70,30.45,30.18,30.53,30.58,29.95,30.32,30.52,30.46,30.07,30.48,30.59,30.50,30.30,30.62,30.68,30.80,30.79,30.94,30.86,30.96,30.84,30.61,30.82,30.86,30.56,30.51,30.78,30.68,30.32,30.43,30.60,30.28,30.06,30.39,30.29,29.73,30.08,30.46,30.27,30.45,30.16,30.42,30.48,30.12,30.11,30.54,30.50,30.13,30.47,30.75,30.57,30.49,30.73,30.78,30.62,30.68,30.91,30.90,30.82,30.94,30.93,30.76,30.69,30.80,30.61,30.77,30.81,30.46,30.43,30.74,30.70,30.41,30.44,30.46,30.08,30.24,30.53,30.20,29.88,30.17,30.43,29.80,29.77,30.39,30.29,30.37,30.68,30.74,30.80,30.90,30.94,31.03,30.93,31.02,30.92,30.86,30.98,31.06,30.99,30.93,31.00,31.03,31.03,31.12,31.09,31.09,31.11,31.17,31.14,31.04,31.15,31.16,31.12,31.07,30.91,30.99,30.94,30.84,30.88,30.94,30.71,30.68,30.72,30.75,30.69,30.61,30.62,30.71,30.64,30.47,30.35,30.46,30.12,30.19,30.06,30.30,30.42,30.41,30.34,30.53,30.73,30.62,30.72,30.65,30.87,30.91,30.93,31.01,31.06,31.05,31.07,31.11,31.14,31.11,31.15,31.11,31.11,31.08,31.09,31.07,31.00,31.04,30.99,30.95,30.88,30.93,30.88,30.75,30.79,30.78,30.51,30.48,30.50,30.40,30.08,30.11,30.30,29.84,29.63,29.93,30.21,29.74,29.50,29.92,30.02,29.58,29.51,30.10,29.89,29.33,28.79,28.90,29.61,29.66,29.04,29.52,30.02,29.41,29.21,29.94,29.89,29.48,29.63,30.14,30.05,30.16,30.27,30.43,29.92,29.80,29.63,29.55,29.51,29.33,28.80,29.04,29.10,29.09,28.53,28.47,28.92,29.05,28.26,29.07,29.28,28.71,28.66,29.24,29.24,29.07,29.37,29.76,30.06,30.17,29.83,29.71,30.04,29.95,29.26,29.45,29.89,29.69,28.85,29.41,29.62,29.09,28.82,29.39,29.56,29.53,29.29,29.96,29.74,29.87,30.13,30.40,30.42,30.49,30.69,30.53,30.54,30.72,30.48,30.33,30.65,30.60,30.24,30.25,30.63,30.71,30.56,30.16,30.43,30.47,29.86,29.73,30.37,30.26,29.75,30.13,30.47,30.23,30.61,30.53,30.64,30.81,30.81,30.49,30.75,30.69,30.41,30.71,30.58,30.37,30.59,30.27,29.83,30.22,30.34,29.92,30.04,30.08,29.71,29.62,29.77,29.49,29.26,28.53,28.69,28.23,28.78,28.93,28.70,28.75,29.34,29.41,29.06,29.51,29.81,29.76,29.66,29.95,30.16,30.01,30.06,30.43,30.51,30.54,30.77,30.60,30.84,30.65,30.84,30.81,30.43,30.49,30.81,30.52,29.98,30.40,30.62,30.06,29.73,30.40,30.43,29.78,29.93,30.52,30.34,29.89,30.19,30.54,30.55,30.56,30.06,30.39,30.63,30.46,30.40,30.48,30.71,30.67,30.40,30.63,30.73,30.52,30.45,30.73,30.79,30.65,30.66,30.91,30.84,30.72,30.65],[26.78,25.01,23.65,22.56,22.00,21.54,21.10,20.89,20.79,19.58,19.89,20.08,19.10,19.34,19.14,19.70,18.48,17.87,16.97,15.23,14.82,13.99,13.38,13.25,11.86,10.97,9.65,9.59,9.08,8.11,7.98,8.83,8.61,7.92,7.87,8.55,8.28,7.49,7.70,7.47,6.66,6.70,6.93,6.29,5.64,6.10,6.09,5.10,5.15,5.59,5.02,3.89,4.48,4.67,4.46,3.09,3.15,4.21,4.02,3.94,5.05,5.10,4.76,5.45,6.14,5.91,5.92,6.65,7.14,6.97,7.22,7.94,8.09,8.10,8.22,8.81,8.82,8.89,9.62,10.01,9.58,10.32,9.83,9.66,8.95,9.15,9.21,8.48,8.05,7.42,7.11,7.94,7.74,6.50,6.83,7.58,6.76,6.18,6.78,7.12,6.04,7.59,6.40,6.33,6.29,5.84,5.08,5.18,5.58,5.64,5.28,5.91,6.30,6.17,6.89,7.50,7.41,7.98,7.70,7.59,7.32,7.05,6.57,6.65,6.14,5.60,5.58,5.34,4.58,4.46,3.46,3.96,3.19,2.52,2.25,1.65,1.15,0.77,1.21,1.91,2.50,3.09,3.51,4.30,4.04,3.59,4.51,4.88,4.50,4.68,5.46,5.47,5.59,5.64,5.88,5.10,4.68,4.98,4.78,3.80,3.96,4.41,3.59,2.70,3.48,4.21,2.92,2.38,3.80,4.09,4.96,4.55,5.42,5.64,6.25,5.63,4.80,5.75,5.69,4.75,4.92,5.60,5.35,4.41,5.08,5.58,4.68,4.71,5.76,5.80,5.00,5.07,6.02,5.43,6.00,5.30,4.81,4.32,5.27,5.26,4.33,4.21,4.84,4.89,4.01,4.15,4.88,4.37,3.51,4.47,4.97,4.50,4.45,5.08,5.34,4.65,4.95,6.16,5.90,5.28,6.40,6.91,6.39,6.55,7.65,7.43,7.06,7.68,8.51,8.88,8.80,9.47,8.72,8.16,9.41,9.52,8.80,8.86,9.88,9.72,9.10,9.43,10.58,9.84,9.72,10.14,10.89,11.50,10.97,11.77,11.38,11.58,10.89,10.38,10.49,10.44,9.51,9.45,9.65,9.25,8.41,8.65,8.79,7.90,7.43,7.94,7.54,6.85,6.71,6.85,6.29,6.86,6.25,7.02,7.79,7.08,7.07,8.25,8.47,7.88,8.32,8.96,8.76,8.69,9.46,9.81,9.28,9.46,10.62,10.87,10.37,11.39,11.42,10.28,10.31,10.94,9.91,9.80,10.18,9.56,9.07,9.48,9.67,8.66,8.21,8.01,7.15,7.57,8.51,7.90,7.20,8.39,8.75,7.93,7.80,9.01,9.26,9.63,10.77,11.23,11.34,12.44,12.68,13.56,12.79,13.61,13.35,12.87,13.38,13.92,13.28,13.13,13.71,14.17,14.02,14.72,14.15,13.68,14.08,14.32,13.63,13.14,13.65,13.65,13.07,12.38,11.40,12.42,12.88,11.75,10.92,12.23,11.97,10.75,11.27,12.09,11.36,10.75,11.60,11.97,11.25,10.70,10.73,10.65,9.69,9.51,9.73,10.05,10.25,9.99,9.89,11.23,11.20,10.89,11.48,12.14,11.61,11.84,12.87,12.96,12.51,13.19,13.80,14.07,13.80,14.51,15.66,15.08,14.43,14.69,14.78,14.12,14.17,14.54,13.77,13.22,12.92,13.32,13.00,12.41,12.43,12.00,11.45,11.44,12.01,11.33,11.14,11.37,12.05,10.46,10.75,11.81,11.43,10.48,11.44,11.82,10.62,10.17,11.46,12.00,10.74,11.07,9.78,10.18,10.88,10.46,9.20,10.19,10.62,9.97,9.70,10.49,10.29,9.71,10.12,10.77,10.51,10.30,10.92,10.30,9.59,9.24,9.47,8.26,8.60,9.19,8.26,7.51,8.28,8.59,7.67,7.66,8.78,9.26,8.09,9.34,9.69,9.91,9.19,10.29,10.71,10.45,10.24,11.07,11.37,11.80,10.29,10.37,10.87,10.17,10.08,9.65,9.73,8.99,8.99,9.47,9.69,8.72,8.51,9.18,9.00,7.75,8.70,8.80,8.17,7.68,8.63,8.35,8.14,8.51,9.13,9.51,10.09,10.98,10.63,9.32,9.60,10.82,10.47,9.59,9.67,10.75,10.62,9.86,10.68,10.92,9.93,10.14,10.92,10.99,10.00,10.90,11.84,10.67,11.81,12.15,12.21,13.14,12.65,11.87,12.29,12.60,12.00,12.58,12.85,12.61,12.95,11.66,11.43,11.80,12.02,11.34,11.33,12.32,11.03,10.44,11.30,11.40,10.37,10.48,10.84,10.33,9.18,9.91,8.90,8.39,9.80,10.32,8.50,9.53,10.69,10.43,10.21,10.58,10.96,10.85,10.89,11.89,12.38,12.29,13.12,13.03,13.80,13.46,14.30,13.71,12.13,13.48,14.24,12.36,12.38,13.22,13.58,12.08,12.33,13.64,12.73,11.66,12.81,13.60,13.06,12.45,13.74,14.39,14.19,14.12,12.93,13.30,13.95,13.82,12.24,13.36,14.35,13.52,12.66,13.77,13.90,12.86,12.77,14.31,14.63,13.03,13.74,15.06,14.68,13.92,14.89,31.27,31.17,31.07,31.10,31.09,31.01,30.98,31.05,31.00,30.92,30.97,31.06,30.92,31.07,31.06,31.08,30.92,30.93,30.94,30.82,30.75,30.76,30.82,30.86,30.87,30.95,30.92,31.00,30.95,30.79,30.67,30.85,30.81,30.62,30.61,30.71,30.52,30.36,30.42,30.42,30.16,30.08,30.28,30.14,29.97,30.10,30.24,29.94,29.79,30.19,30.28,30.10,29.98,30.36,30.42,30.28,30.47,30.33,30.34,30.06,30.39,30.46,30.17,30.20,30.58,30.46,30.22,30.55,30.72,30.48,30.53,30.74,30.71,30.72,30.79,30.92,30.88,30.84,30.94,31.02,30.99,31.10,31.00,31.11,31.03,30.93,31.05,30.95,30.91,30.58,30.66,30.88,30.68,30.48,30.75,30.84,30.70,30.69,30.89,30.94,30.80,30.94,30.77,30.86,30.98,30.83,30.70,30.72,30.82,30.90,30.73,30.97,30.95,30.84,30.93,31.01,31.02,31.04,31.00,30.92,30.94,30.85,30.70,30.75,30.83,30.64,30.38,30.66,30.64,30.18,30.25,29.87,29.94,29.97,30.07,29.94,29.70,29.02,28.98,28.95,29.06,29.22,29.03,29.39,29.26,29.12,29.49,29.70,29.58,29.48,29.86,30.05,30.08,29.83,30.02,29.91,29.53,29.67,29.95,29.66,29.27,29.74,29.94,29.58,29.36,29.78,30.03,29.76,29.53,29.77,29.63,29.30,29.49,29.87,29.80,29.40,29.53,29.81,29.63,29.19,29.56,29.80,29.45,29.10,29.73,29.65,29.32,29.32,29.81,29.55,29.33,29.62,29.83,29.46,29.37,28.97,29.15,28.86,28.76,29.25,28.86,28.35,28.75,29.13,28.74,28.33,28.95,28.96,28.52,28.74,28.97,29.05,28.98,29.10,29.17,29.12,29.28,29.24,29.29,29.37,29.52,29.66,29.75,29.80,29.97,30.25,30.32,30.33,30.35,30.67,30.62,30.65,30.42,30.14,30.45,30.48,29.83,30.19,30.41,30.30,29.83,30.28,30.47,30.35,30.19,30.48,30.56,30.67,30.64,30.85,30.75,30.88,30.74,30.50,30.74,30.77,30.43,30.40,30.68,30.59,30.17,30.30,30.56,30.19,30.07,30.31,30.35,29.63,30.00,30.44,30.29,30.50,30.00,30.42,30.55,30.09,30.13,30.45,30.47,30.00,30.37,30.56,30.38,30.39,30.64,30.58,30.47,30.58,30.76,30.77,30.68,30.82,30.85,30.64,30.58,30.71,30.50,30.62,30.65,30.39,30.31,30.62,30.60,30.31,30.34,30.40,30.01,30.11,30.38,30.04,29.81,30.07,30.25,29.73,29.62,30.24,30.21,30.27,30.56,30.64,30.69,30.80,30.87,30.98,30.88,30.98,30.92,30.83,30.95,31.00,30.95,30.87,30.97,31.01,31.01,31.06,31.04,31.00,31.00,31.08,31.09,30.95,31.04,31.06,31.06,30.96,30.80,30.92,30.87,30.79,30.82,30.88,30.67,30.62,30.65,30.69,30.62,30.48,30.54,30.60,30.55,30.39,30.26,30.30,29.86,29.97,29.90,30.06,30.28,30.35,30.23,30.49,30.67,30.58,30.66,30.59,30.84,30.88,30.89,30.93,30.95,30.99,30.97,30.99,31.06,31.03,31.07,31.03,31.04,31.01,31.04,30.98,30.96,31.03,30.99,30.91,30.86,30.89,30.89,30.69,30.74,30.68,30.43,30.34,30.46,30.31,29.86,30.06,30.26,29.69,29.45,29.88,30.08,29.54,29.40,29.90,29.79,29.34,29.44,29.94,29.57,29.22,28.56,28.76,29.43,29.32,28.98,29.30,29.71,29.05,28.95,29.77,29.74,29.36,29.70,30.00,29.92,29.76,30.03,30.29,29.56,29.68,29.51,29.40,29.39,29.19,29.13,29.18,28.80,28.95,28.91,28.66,28.59,28.78,28.29,28.79,29.11,28.43,28.62,29.12,29.13,28.97,29.27,29.66,29.96,30.06,29.76,29.49,29.83,29.75,29.08,29.09,29.72,29.49,28.71,29.22,29.41,28.90,28.64,29.26,29.49,28.99,29.19,29.86,29.56,29.66,29.93,30.14,30.18,30.34,30.53,30.46,30.36,30.62,30.33,29.88,30.52,30.49,30.08,29.96,30.52,30.63,30.49,30.03,30.30,30.42,29.74,29.44,30.26,30.05,29.56,29.90,30.41,30.04,30.58,30.44,30.60,30.77,30.77,30.37,30.74,30.59,30.26,30.65,30.41,30.15,30.33,30.10,29.48,29.93,30.06,29.53,29.82,29.84,29.53,29.12,29.48,29.25,28.75,28.14,28.43,28.15,28.46,28.59,28.60,28.91,29.14,29.08,28.89,29.30,29.46,29.34,29.34,29.66,29.96,29.83,29.86,30.18,30.43,30.42,30.78,30.49,30.74,30.39,30.61,30.66,30.26,30.24,30.58,30.35,29.73,30.21,30.43,29.75,29.45,30.20,30.14,29.31,29.79,30.26,30.05,29.64,30.04,30.30,30.39,30.38,29.91,30.21,30.38,30.21,30.00,30.33,30.55,30.41,30.20,30.51,30.61,30.21,30.26,30.68,30.68,30.47,30.58,30.90,30.77,30.59,30.62],[27.04,25.55,24.26,23.55,23.09,22.53,22.18,22.04,21.92,20.71,21.06,21.18,20.11,20.40,20.53,20.71,19.43,19.09,18.14,16.68,15.97,15.40,15.28,14.88,13.69,12.72,11.55,11.18,10.41,9.50,9.40,10.24,10.06,8.95,9.30,10.13,9.60,8.41,8.43,8.35,7.20,7.28,7.75,7.27,6.49,7.23,7.16,5.97,5.83,6.74,6.45,5.00,5.66,6.41,5.81,4.52,4.62,5.21,5.11,4.81,6.00,6.46,5.82,6.57,7.31,7.10,7.10,7.63,8.30,7.92,8.02,9.19,9.34,9.08,9.49,10.19,10.02,10.06,11.12,11.48,11.06,12.02,11.39,11.24,10.20,10.54,10.87,9.99,9.42,8.69,8.56,9.40,8.87,7.73,8.09,8.93,7.88,7.11,8.09,8.48,7.05,8.95,7.43,7.47,7.28,6.86,6.18,6.23,6.74,6.76,6.24,6.97,7.37,7.23,8.16,8.52,8.61,9.35,9.22,9.00,8.75,8.53,7.80,7.93,7.52,6.64,6.70,6.58,5.73,5.70,4.55,4.62,3.72,3.31,3.06,2.39,1.92,1.20,0.76,1.42,2.16,2.86,3.31,4.09,4.12,3.57,4.54,4.88,4.33,4.70,5.76,5.79,5.89,6.03,6.45,5.24,4.81,5.19,4.85,3.94,4.13,4.86,4.07,2.88,3.48,4.48,3.58,2.83,4.72,5.14,5.90,5.24,6.68,6.51,7.18,6.44,5.72,6.72,6.77,5.71,5.26,6.38,5.82,4.88,5.21,5.91,4.96,4.82,6.24,6.21,5.17,5.26,6.16,5.71,6.09,5.35,4.61,4.14,5.05,5.34,4.39,3.97,4.93,5.15,3.86,4.06,5.36,4.58,3.60,4.95,5.93,5.13,4.86,6.00,6.12,5.57,6.06,7.53,6.97,6.46,7.67,8.28,7.64,7.70,8.97,9.00,8.56,9.13,10.27,10.66,10.63,11.49,10.48,9.89,11.31,11.07,10.66,10.70,11.73,11.40,10.87,11.45,12.48,11.77,11.63,12.27,12.91,13.59,12.89,13.83,13.27,13.42,12.96,12.28,12.37,12.48,11.57,11.37,11.61,11.14,10.27,10.35,10.69,9.58,8.91,9.45,9.05,7.96,7.96,8.51,7.74,8.83,7.59,8.79,9.41,8.29,8.56,9.66,10.06,9.33,9.79,10.90,10.54,10.50,11.63,11.98,11.49,11.63,12.66,13.00,12.44,13.41,13.44,12.46,12.22,12.72,11.90,11.66,12.34,11.66,10.93,11.49,11.56,10.37,9.61,9.24,8.30,9.19,10.00,9.19,8.74,10.13,10.48,9.21,9.18,10.86,11.22,11.49,12.65,13.19,13.11,14.13,14.49,15.44,14.40,15.42,15.19,14.47,15.26,15.83,15.18,14.68,15.38,16.15,15.80,16.77,16.11,15.39,15.53,16.03,15.32,14.82,15.57,15.64,14.96,14.48,13.35,14.24,14.49,13.52,12.59,14.02,13.61,12.43,12.99,13.73,12.91,12.45,13.26,13.78,12.94,12.47,12.67,12.04,11.23,11.13,11.00,11.40,11.86,11.69,11.45,12.49,12.85,12.75,13.42,13.70,13.73,13.96,14.66,14.68,14.43,15.21,15.21,15.43,15.71,16.09,17.73,16.99,16.22,16.47,16.75,15.74,15.86,16.49,15.77,15.10,14.66,15.34,14.89,13.79,14.23,13.86,12.94,12.84,13.88,13.10,12.22,12.60,13.70,11.88,11.82,13.42,13.09,11.70,12.87,13.48,12.29,11.44,12.88,13.51,12.43,12.20,10.79,11.27,12.18,11.58,10.41,11.78,12.31,11.22,10.91,12.39,12.00,11.56,11.88,12.21,11.75,11.51,12.45,11.62,10.66,10.14,10.58,9.43,9.70,10.13,9.56,8.26,9.64,10.29,9.03,9.27,10.00,10.30,9.32,10.30,10.93,10.66,10.03,11.57,11.78,11.53,11.42,12.68,13.09,13.41,11.70,11.63,11.91,11.42,11.37,10.63,10.94,10.32,10.05,10.59,10.68,9.70,9.91,10.14,10.22,8.78,9.81,10.12,9.50,9.22,9.69,9.74,9.44,9.89,10.66,10.93,11.40,12.58,12.03,10.78,11.31,12.48,11.49,10.70,11.49,12.56,12.44,11.56,12.25,12.32,11.16,11.38,12.19,12.21,11.22,12.15,13.35,12.08,13.33,13.65,13.52,14.61,14.23,13.43,13.84,14.30,13.37,14.03,14.51,13.71,14.50,12.99,12.88,13.42,13.11,12.35,12.37,12.99,11.51,11.71,12.27,11.32,10.15,9.66,10.94,9.28,9.00,10.43,10.08,9.25,10.61,11.63,10.32,10.41,12.22,11.80,11.50,11.88,12.83,12.43,12.15,13.50,13.92,13.87,14.62,14.56,15.41,14.92,16.17,15.28,13.68,14.87,15.68,13.89,14.05,14.74,15.16,13.47,13.80,14.96,13.75,13.09,14.09,15.11,14.08,13.46,14.84,15.47,15.38,15.28,13.83,14.28,15.34,14.89,13.89,14.59,15.79,14.90,14.13,15.30,15.67,14.39,14.42,16.11,16.19,14.61,15.53,16.83,16.40,15.85,16.44,31.24,31.15,31.07,31.08,31.08,31.01,30.98,31.04,31.00,30.96,31.04,31.11,30.99,31.09,31.09,31.12,30.97,30.98,31.00,30.83,30.74,30.75,30.90,30.88,30.90,30.92,30.85,31.00,30.90,30.75,30.56,30.80,30.74,30.53,30.50,30.67,30.56,30.34,30.45,30.39,30.13,30.07,30.20,30.04,29.84,30.06,30.18,29.96,29.80,30.09,30.28,29.98,29.93,30.31,30.40,30.19,30.45,30.30,30.29,30.02,30.26,30.38,30.16,30.04,30.49,30.42,30.11,30.43,30.59,30.38,30.39,30.66,30.64,30.57,30.71,30.88,30.79,30.77,30.97,31.00,30.98,31.08,30.96,31.09,30.98,30.91,31.02,30.94,30.87,30.46,30.60,30.83,30.54,30.42,30.63,30.77,30.57,30.64,30.83,30.86,30.71,30.95,30.82,30.88,30.95,30.90,30.73,30.69,30.90,30.89,30.76,30.92,30.91,30.77,30.90,31.03,30.97,31.04,30.95,30.90,30.97,30.83,30.60,30.77,30.80,30.57,30.37,30.64,30.62,30.15,30.23,29.91,30.00,30.10,30.22,30.11,29.92,29.29,28.72,29.22,29.35,29.31,29.12,29.51,29.45,29.24,29.48,29.75,29.55,29.40,29.83,30.08,30.00,29.74,29.97,29.84,29.38,29.55,29.87,29.61,29.27,29.68,29.73,29.78,29.55,29.88,29.89,29.68,29.57,29.73,29.54,29.28,29.50,29.81,29.78,29.27,29.63,29.70,29.48,29.22,29.55,29.64,29.29,29.11,29.54,29.49,29.27,29.28,29.69,29.62,29.24,29.57,29.88,29.60,29.30,29.05,29.18,28.83,28.90,29.26,29.03,28.50,28.77,29.04,28.87,28.37,28.91,29.01,28.62,28.70,28.85,29.15,29.05,29.04,29.13,29.21,29.23,29.12,29.25,29.38,29.55,29.57,29.70,29.89,29.98,30.22,30.34,30.36,30.41,30.65,30.62,30.66,30.40,30.09,30.41,30.41,29.94,30.13,30.39,30.28,29.88,30.21,30.49,30.32,30.20,30.41,30.53,30.72,30.67,30.89,30.73,30.90,30.72,30.46,30.72,30.76,30.36,30.33,30.65,30.49,30.08,30.27,30.47,30.05,29.98,30.28,30.22,29.65,29.98,30.40,30.20,30.40,29.93,30.26,30.40,30.02,29.98,30.28,30.34,29.90,30.28,30.49,30.29,30.25,30.58,30.56,30.35,30.57,30.80,30.77,30.69,30.85,30.85,30.55,30.51,30.72,30.52,30.57,30.73,30.39,30.24,30.64,30.66,30.29,30.34,30.34,29.96,30.07,30.33,29.97,29.71,29.94,30.09,29.69,29.60,30.16,30.25,30.28,30.52,30.71,30.68,30.85,30.91,30.99,30.91,30.98,30.90,30.90,30.95,31.01,30.97,30.90,30.96,30.99,30.98,31.07,31.04,30.99,30.98,31.06,31.05,30.96,31.03,31.09,31.05,30.97,30.78,30.90,30.89,30.76,30.72,30.89,30.70,30.58,30.66,30.75,30.64,30.48,30.56,30.69,30.56,30.40,30.31,30.31,30.01,30.00,30.05,30.11,30.25,30.31,30.32,30.48,30.65,30.60,30.67,30.61,30.87,30.89,30.84,30.92,30.95,31.01,30.98,31.01,31.10,31.03,31.11,31.05,31.04,30.99,31.03,30.96,30.94,31.01,30.98,30.90,30.88,30.89,30.85,30.67,30.76,30.70,30.40,30.45,30.52,30.34,29.95,30.12,30.27,29.77,29.50,29.95,30.05,29.52,29.41,29.92,29.70,29.27,29.44,29.93,29.53,29.26,28.72,28.85,29.37,29.27,28.94,29.23,29.65,29.12,28.94,29.70,29.63,29.36,29.54,30.01,29.87,29.84,30.13,30.36,29.62,29.80,29.42,29.48,29.33,29.21,28.68,28.83,28.79,28.90,28.53,28.51,28.73,28.86,28.25,28.69,29.09,28.57,28.57,29.04,29.13,29.09,29.24,29.80,30.10,30.17,29.79,29.52,29.87,29.80,29.06,29.17,29.80,29.51,28.74,29.28,29.52,28.90,28.64,29.26,29.47,29.19,29.25,29.74,29.74,29.69,30.04,30.25,30.28,30.47,30.60,30.55,30.36,30.69,30.39,29.94,30.54,30.52,30.11,29.98,30.55,30.70,30.56,30.13,30.32,30.49,29.84,29.66,30.29,30.21,29.63,30.03,30.45,30.10,30.56,30.47,30.57,30.74,30.73,30.42,30.71,30.60,30.21,30.66,30.38,30.14,30.36,30.11,29.46,29.81,30.08,29.48,29.78,29.77,29.46,28.98,29.51,29.30,28.89,28.20,28.43,28.09,28.26,28.84,28.65,28.60,28.90,29.09,28.84,29.15,29.51,29.32,29.27,29.67,29.88,29.66,29.81,30.18,30.32,30.34,30.66,30.33,30.59,30.31,30.55,30.50,30.11,30.19,30.52,30.30,29.65,30.14,30.32,29.69,29.45,30.10,30.01,29.34,29.69,30.13,29.92,29.59,29.90,30.16,30.28,30.23,29.73,30.12,30.27,30.12,29.88,30.27,30.47,30.34,30.11,30.46,30.50,30.17,30.20,30.61,30.58,30.38,30.49,30.78,30.66,30.51,30.56],[27.77,26.27,24.93,24.23,24.06,23.77,23.29,23.40,23.56,22.65,22.81,23.30,22.47,22.25,22.60,22.75,22.12,21.69,21.26,19.95,19.28,18.64,18.85,18.46,17.50,16.99,15.64,15.16,14.31,12.88,13.30,14.19,13.94,12.84,13.54,14.09,14.01,12.95,13.15,12.89,11.57,11.55,12.10,11.14,9.94,10.82,10.73,9.46,9.03,9.55,8.98,6.73,7.48,7.71,6.95,5.76,6.03,6.88,6.97,7.26,8.72,9.03,8.13,10.00,10.65,10.42,10.77,11.57,12.02,11.79,12.67,13.14,13.34,13.62,13.85,14.21,14.27,14.28,15.17,15.53,15.00,16.08,14.90,14.68,13.68,14.41,14.17,12.89,12.36,11.64,10.99,11.97,12.13,10.39,10.60,11.29,10.73,9.45,10.10,10.96,9.29,11.37,9.41,9.44,9.30,9.12,7.71,7.72,8.61,8.79,8.02,9.00,9.44,9.09,10.18,10.64,10.57,11.61,11.52,11.33,10.62,10.28,9.95,9.97,9.21,8.31,8.54,8.53,7.37,6.93,5.90,6.40,5.79,4.60,4.59,3.40,3.21,2.44,1.59,0.77,1.67,2.31,3.66,4.29,4.04,4.21,5.89,6.03,6.26,7.29,7.87,8.34,9.19,9.28,10.17,8.39,7.32,9.36,7.98,6.62,6.76,7.95,6.37,4.27,5.45,6.79,4.58,3.72,5.89,6.55,7.85,7.75,9.43,9.62,10.89,10.22,9.13,10.55,10.84,8.85,8.60,10.26,9.99,6.88,9.19,9.53,8.26,6.50,9.39,9.66,7.56,7.16,8.49,7.39,6.88,6.35,5.51,5.11,6.93,7.59,6.10,4.88,7.85,8.35,5.43,6.27,8.65,8.12,4.93,7.64,9.50,7.39,6.60,9.83,9.75,7.30,9.02,10.96,10.00,8.66,10.80,11.28,9.85,9.91,12.30,11.64,10.81,11.68,13.00,13.25,13.42,14.30,13.94,12.89,14.57,15.15,13.95,14.39,15.90,15.87,14.69,15.61,17.17,16.69,15.99,16.97,18.12,18.60,17.83,18.73,17.65,18.00,17.56,16.49,16.64,16.46,15.49,15.14,15.05,14.62,13.62,13.63,13.58,12.69,11.88,11.83,11.67,10.71,10.38,10.36,9.80,11.25,10.28,12.10,12.11,11.58,11.93,13.33,13.37,13.01,14.06,14.55,14.58,14.82,15.55,15.85,15.64,16.23,17.15,17.39,17.28,18.43,18.49,17.01,17.27,18.27,16.92,16.70,17.24,16.03,16.41,16.67,16.17,15.12,14.11,14.08,12.31,13.29,15.31,13.69,13.30,14.83,15.61,13.80,14.12,16.00,15.66,16.61,17.74,18.31,18.53,19.84,20.10,20.96,20.05,20.62,20.28,19.92,20.23,20.66,20.07,19.61,20.11,20.73,20.40,21.16,20.51,19.85,20.01,19.97,19.60,18.93,19.36,19.35,19.15,18.51,17.64,18.99,18.78,18.01,17.36,18.93,18.29,17.07,17.56,18.82,17.88,17.43,18.18,18.79,17.85,17.71,17.31,16.84,15.65,14.99,15.14,15.92,16.63,15.94,15.78,17.28,17.60,16.90,17.56,18.32,18.27,17.93,18.72,19.06,18.50,18.60,19.51,19.71,19.46,19.92,21.58,20.89,20.36,20.65,20.92,20.17,20.22,20.89,19.99,19.61,19.90,19.71,19.32,18.75,18.74,17.96,17.43,17.58,17.99,16.97,16.67,16.93,17.61,16.08,16.14,17.35,17.14,15.59,16.35,17.45,16.40,15.36,16.69,17.30,16.32,15.47,14.31,14.44,15.77,15.43,13.86,14.97,15.74,14.71,14.33,15.64,15.47,14.69,15.01,15.73,14.99,14.39,15.49,14.25,13.73,12.46,13.28,11.93,11.58,13.32,12.77,10.87,12.53,13.54,12.26,12.06,13.32,13.64,12.52,13.74,14.87,14.07,13.63,14.74,15.46,15.17,15.29,17.00,17.75,18.18,16.01,15.92,16.27,15.75,14.80,14.58,15.02,14.03,13.09,13.96,14.20,12.61,12.45,13.16,12.49,11.20,12.29,12.89,11.30,10.87,12.26,12.28,11.68,11.76,13.39,13.51,14.54,14.70,14.82,13.81,13.96,14.78,14.64,13.49,13.97,15.32,15.73,14.45,16.15,15.47,13.99,14.73,15.76,15.41,14.22,15.86,16.42,15.56,16.67,17.17,16.61,17.85,17.25,16.25,16.75,17.29,16.32,16.96,17.50,16.62,17.43,15.78,15.48,16.44,16.29,15.15,15.07,15.66,13.46,13.88,14.00,13.32,12.41,11.88,13.08,11.11,10.97,12.89,12.99,11.26,13.44,14.54,13.38,13.21,15.08,15.15,14.74,14.78,15.75,15.64,15.43,16.50,17.22,16.88,17.97,17.95,18.81,18.26,19.07,18.75,17.12,18.21,18.93,17.13,17.01,17.79,18.22,16.43,16.41,17.70,16.60,15.33,16.30,17.50,16.52,15.54,16.60,17.82,17.77,18.13,16.27,16.50,18.11,17.41,15.90,17.19,18.57,17.71,16.86,17.95,18.66,16.91,17.05,19.06,19.07,17.69,18.39,19.56,19.03,18.54,19.51,31.27,31.17,31.07,31.09,31.08,31.05,30.99,31.04,31.03,30.99,31.04,31.10,31.02,31.06,31.09,31.10,31.00,30.96,31.01,30.85,30.84,30.85,30.92,30.96,30.95,31.02,30.97,31.09,31.05,30.87,30.72,30.93,30.85,30.69,30.65,30.73,30.63,30.46,30.50,30.54,30.27,30.23,30.38,30.25,30.07,30.20,30.25,30.08,29.88,30.25,30.28,30.07,29.99,30.33,30.41,30.27,30.55,30.32,30.33,29.99,30.41,30.54,30.20,30.28,30.60,30.44,30.28,30.60,30.72,30.49,30.56,30.67,30.77,30.74,30.78,30.97,30.95,30.90,30.99,31.06,31.05,31.15,31.05,31.17,31.10,31.02,31.10,31.02,30.95,30.64,30.78,30.94,30.72,30.48,30.77,30.89,30.63,30.57,30.94,30.93,30.72,30.95,30.80,30.80,31.06,30.88,30.80,30.76,30.85,30.96,30.72,30.97,31.05,30.89,31.01,31.06,31.05,31.08,31.04,31.01,30.95,30.90,30.79,30.84,30.86,30.58,30.42,30.71,30.67,30.23,30.43,30.11,30.03,30.11,30.20,29.90,29.81,29.21,28.91,29.07,28.88,29.06,28.67,29.17,29.21,29.07,29.34,29.61,29.53,29.61,29.80,30.04,30.13,29.94,30.11,29.95,29.63,29.69,30.02,29.61,29.26,29.80,29.85,29.52,29.27,29.81,29.96,29.53,29.47,29.90,29.69,29.41,29.62,29.95,29.91,29.45,29.61,29.86,29.68,29.30,29.61,29.85,29.50,29.22,29.78,29.65,29.23,29.36,29.80,29.53,29.14,29.46,29.83,29.28,28.99,28.23,29.05,28.56,28.37,29.16,28.68,28.07,28.47,29.03,28.60,28.29,28.94,29.06,28.56,28.78,29.00,28.94,28.91,29.10,29.27,29.20,29.29,29.24,29.44,29.55,29.57,29.74,29.89,29.93,30.08,30.34,30.41,30.46,30.47,30.72,30.69,30.66,30.44,30.18,30.50,30.51,29.86,30.24,30.44,30.37,29.93,30.34,30.52,30.45,30.27,30.55,30.61,30.72,30.72,30.88,30.78,30.89,30.78,30.55,30.75,30.79,30.50,30.44,30.71,30.62,30.21,30.43,30.56,30.23,30.10,30.45,30.45,29.73,30.08,30.52,30.35,30.51,29.99,30.46,30.54,30.14,30.14,30.52,30.50,30.05,30.44,30.63,30.48,30.42,30.69,30.64,30.56,30.62,30.80,30.80,30.75,30.82,30.86,30.72,30.65,30.76,30.58,30.69,30.70,30.41,30.36,30.68,30.64,30.37,30.40,30.45,30.05,30.18,30.43,30.15,29.82,30.04,30.29,29.72,29.76,30.30,30.28,30.33,30.64,30.73,30.75,30.88,30.91,30.97,30.94,30.99,30.92,30.88,30.96,31.04,30.98,30.91,30.98,31.03,31.03,31.11,31.09,31.07,31.04,31.12,31.09,30.99,31.06,31.09,31.07,30.94,30.83,30.93,30.85,30.80,30.82,30.88,30.71,30.65,30.70,30.75,30.71,30.55,30.58,30.73,30.64,30.48,30.45,30.40,30.06,30.10,30.06,30.25,30.37,30.38,30.38,30.57,30.69,30.64,30.69,30.67,30.84,30.91,30.92,30.95,31.02,31.04,31.00,31.03,31.10,31.07,31.13,31.09,31.09,31.07,31.06,31.02,31.01,31.06,30.99,30.93,30.91,30.92,30.89,30.78,30.81,30.74,30.55,30.52,30.61,30.45,30.12,30.29,30.40,29.93,29.74,30.19,30.20,29.75,29.57,30.14,29.95,29.41,29.62,30.08,29.67,29.28,28.75,28.87,29.53,29.46,29.09,29.45,29.82,29.31,29.10,29.85,29.91,29.54,29.77,30.20,30.14,29.98,30.32,30.53,29.86,29.98,29.69,29.51,29.57,29.39,29.02,28.91,29.10,29.19,28.79,28.78,28.98,29.00,28.46,29.00,29.20,28.69,28.83,29.32,29.32,29.28,29.50,29.96,30.22,30.27,30.02,29.84,30.06,29.99,29.29,29.39,29.92,29.66,28.95,29.39,29.63,29.24,28.88,29.48,29.65,29.25,29.40,29.98,29.77,29.74,30.13,30.40,30.37,30.48,30.69,30.61,30.51,30.75,30.52,30.13,30.66,30.67,30.33,30.28,30.67,30.74,30.60,30.19,30.44,30.58,29.95,29.71,30.44,30.36,29.83,30.17,30.55,30.28,30.65,30.59,30.68,30.85,30.85,30.64,30.87,30.74,30.45,30.78,30.56,30.36,30.53,30.26,29.71,29.97,30.23,29.60,29.92,29.83,29.43,28.98,29.31,29.07,28.71,28.17,28.35,28.15,28.27,28.68,28.54,28.50,29.06,29.13,28.91,29.33,29.58,29.47,29.48,29.89,29.98,29.90,30.12,30.35,30.53,30.52,30.82,30.55,30.75,30.45,30.66,30.71,30.19,30.33,30.63,30.33,29.70,30.29,30.47,29.82,29.38,30.32,30.20,29.33,29.72,30.33,30.07,29.55,29.90,30.33,30.40,30.43,29.85,30.25,30.47,30.29,30.08,30.49,30.62,30.47,30.27,30.62,30.64,30.28,30.33,30.71,30.72,30.52,30.64,30.87,30.78,30.64,30.63],[28.26,27.41,26.37,25.93,25.68,25.31,25.05,25.08,25.12,24.37,24.59,24.72,23.86,24.21,24.58,24.55,23.35,23.28,22.11,21.13,20.55,19.63,19.92,20.00,18.86,18.34,16.92,16.81,16.03,15.27,15.26,15.81,15.79,14.68,14.67,15.61,15.19,13.75,13.66,13.34,11.94,12.26,12.97,12.02,11.06,11.89,12.32,10.54,10.95,11.82,10.87,8.37,10.41,10.57,9.62,7.81,7.48,9.07,8.90,8.69,10.93,11.52,10.04,11.64,12.29,12.40,11.92,12.72,13.45,13.48,13.57,14.16,14.93,14.85,14.83,15.22,15.74,15.59,16.37,16.81,16.83,17.63,16.55,16.61,15.45,15.98,16.14,14.92,15.24,14.45,13.94,14.78,14.66,13.23,13.12,13.87,12.99,12.17,13.07,13.30,11.60,13.85,11.74,11.77,12.05,11.60,9.86,9.67,9.92,10.90,10.00,11.28,11.69,11.62,12.77,13.04,13.14,14.06,14.31,14.02,13.41,13.20,12.68,12.74,11.61,10.68,11.05,10.71,8.94,9.06,7.28,8.23,7.06,6.37,6.21,4.66,4.56,2.99,2.57,1.50,0.76,1.84,2.57,3.61,3.97,3.61,4.62,6.41,6.60,6.69,7.29,9.63,9.80,8.38,10.13,9.72,6.80,8.60,8.07,6.69,6.66,8.49,7.49,5.08,7.14,8.68,6.53,5.47,8.67,9.11,11.08,9.82,11.45,11.69,12.08,10.97,10.35,11.24,11.58,9.27,8.59,10.70,9.66,6.67,8.06,9.82,8.49,6.25,9.28,10.24,8.46,7.18,8.05,8.15,7.21,6.89,4.86,4.46,8.52,9.12,5.35,4.99,9.42,8.33,5.04,6.01,9.72,8.06,6.00,9.24,10.00,9.08,9.02,10.87,11.09,9.87,10.66,12.00,11.72,10.77,12.29,12.83,12.62,12.33,13.70,13.98,13.82,14.13,15.35,15.99,16.00,17.02,15.70,15.31,16.50,16.76,15.59,15.70,17.19,16.36,15.55,16.28,17.25,16.18,16.17,16.81,17.65,18.55,17.97,19.34,19.24,19.25,18.18,17.34,18.09,17.86,16.54,16.50,17.16,16.21,14.98,15.66,16.12,14.34,14.32,14.67,14.31,13.47,13.31,13.65,12.71,14.16,12.65,14.20,14.69,13.89,13.45,14.68,15.33,14.21,14.46,16.09,15.20,14.88,16.04,16.92,15.92,15.89,17.80,17.92,17.33,18.77,18.74,17.42,17.21,18.17,16.14,16.42,16.88,15.73,15.66,16.14,16.13,14.71,14.55,14.67,13.25,13.77,14.78,14.45,13.72,14.79,14.94,14.40,14.15,15.32,15.38,15.98,17.37,18.03,18.19,19.64,19.97,21.30,20.01,21.04,20.73,19.85,20.79,21.48,20.83,20.50,21.00,21.79,21.55,22.68,22.08,21.21,21.30,21.96,21.23,20.47,21.47,21.56,20.70,20.28,19.29,20.04,20.32,19.12,18.14,19.57,19.48,17.72,18.13,19.23,18.29,17.52,18.46,18.82,18.24,17.60,17.59,17.31,16.25,15.99,15.99,16.49,16.85,16.58,17.05,17.98,18.26,18.08,18.85,19.48,19.60,19.51,20.22,20.38,20.25,20.75,20.94,21.17,21.45,21.77,23.46,22.54,21.78,22.15,22.44,21.26,21.42,21.95,21.19,20.81,20.45,20.66,20.41,19.52,19.57,19.09,18.34,18.12,19.00,18.28,17.55,17.88,18.79,17.24,17.01,18.17,17.95,16.68,16.98,18.06,17.42,16.55,17.68,18.04,17.38,16.51,15.48,15.53,16.98,16.70,14.88,16.51,17.14,16.06,15.73,16.99,17.05,16.47,16.69,17.08,16.94,16.30,17.11,15.89,15.52,13.36,13.88,12.74,13.15,14.73,13.74,12.68,14.53,14.90,13.59,14.22,15.29,14.73,14.18,15.35,15.81,15.27,15.03,15.48,16.21,16.31,16.11,17.73,18.38,18.63,16.75,16.89,17.38,16.53,15.66,15.73,16.34,15.67,15.15,15.40,15.99,14.76,14.81,14.79,15.49,14.22,14.26,15.28,14.45,13.26,14.58,14.39,13.10,13.23,14.98,14.88,16.07,16.71,16.61,15.67,15.92,17.00,16.66,15.76,16.25,17.60,17.86,16.87,17.55,17.62,16.31,16.44,17.52,17.03,16.39,17.33,18.14,17.34,18.11,18.43,18.20,19.10,18.82,18.03,18.16,18.57,17.67,18.06,18.66,17.44,17.99,16.50,16.50,17.33,16.69,15.98,15.15,15.66,13.69,14.55,14.70,13.29,12.67,12.17,13.60,12.19,11.67,13.75,14.03,13.04,13.99,15.78,14.63,14.27,16.09,16.52,15.95,15.71,17.04,17.16,17.12,17.60,18.26,18.39,19.09,19.15,19.86,19.17,19.91,19.65,18.47,19.23,19.62,18.35,18.23,18.58,19.00,17.31,17.70,18.40,17.45,16.39,17.18,18.20,16.98,15.96,17.20,18.27,18.29,18.26,16.75,17.02,18.41,17.68,16.80,17.97,19.08,18.52,17.74,19.01,19.16,18.00,18.25,19.88,19.91,18.77,19.52,20.59,20.32,19.69,20.59,31.30,31.24,31.11,31.14,31.13,31.08,31.04,31.12,31.08,31.03,31.10,31.16,31.06,31.12,31.14,31.16,31.03,31.03,31.08,30.92,30.89,30.87,31.01,31.01,31.02,31.08,31.01,31.12,31.07,30.96,30.82,30.98,30.91,30.77,30.71,30.84,30.69,30.52,30.58,30.55,30.33,30.27,30.40,30.28,30.20,30.26,30.35,30.16,30.00,30.33,30.34,30.20,30.10,30.44,30.43,30.31,30.55,30.42,30.41,30.10,30.46,30.56,30.31,30.33,30.65,30.54,30.34,30.63,30.76,30.62,30.63,30.81,30.84,30.81,30.86,31.01,30.96,30.95,31.07,31.11,31.10,31.17,31.09,31.19,31.12,31.05,31.13,31.07,31.03,30.74,30.86,31.02,30.82,30.60,30.86,30.98,30.79,30.70,30.95,31.01,30.83,31.08,30.95,30.89,31.07,30.97,30.81,30.79,30.93,31.02,30.78,30.99,31.08,30.91,31.01,31.13,31.09,31.15,31.12,31.07,31.09,30.95,30.87,30.94,30.87,30.66,30.57,30.73,30.68,30.32,30.40,30.08,30.13,30.08,30.21,29.91,29.96,29.27,29.25,29.18,28.76,29.21,28.84,29.24,29.37,29.31,29.44,29.76,29.74,29.72,29.91,30.11,30.11,29.89,30.15,30.05,29.66,29.83,30.05,29.79,29.47,29.84,29.98,29.72,29.43,29.92,30.12,29.70,29.58,30.00,29.87,29.55,29.77,30.07,29.99,29.62,29.64,29.92,29.77,29.50,29.77,29.86,29.63,29.54,29.91,29.82,29.46,29.60,29.81,29.66,29.33,29.57,29.94,29.34,29.28,28.88,29.08,28.75,28.86,29.18,29.15,28.30,28.81,29.17,29.06,28.51,29.09,29.46,28.97,28.99,29.27,29.19,29.18,29.28,29.38,29.34,29.46,29.39,29.56,29.73,29.69,29.84,29.97,30.07,30.20,30.43,30.50,30.52,30.55,30.79,30.79,30.77,30.54,30.26,30.64,30.67,30.06,30.33,30.64,30.50,30.01,30.39,30.64,30.51,30.36,30.57,30.69,30.78,30.85,30.98,30.88,30.99,30.88,30.70,30.87,30.90,30.56,30.55,30.84,30.69,30.26,30.54,30.69,30.34,30.19,30.59,30.57,30.01,30.23,30.68,30.45,30.68,30.18,30.55,30.68,30.24,30.24,30.58,30.62,30.07,30.48,30.67,30.52,30.36,30.71,30.72,30.58,30.64,30.90,30.91,30.78,30.91,30.95,30.78,30.66,30.81,30.63,30.66,30.76,30.45,30.37,30.69,30.65,30.39,30.42,30.45,30.09,30.21,30.40,30.13,29.90,30.02,30.25,29.84,29.87,30.29,30.33,30.43,30.64,30.82,30.80,30.96,31.02,31.05,30.99,31.06,30.99,30.96,31.04,31.08,31.04,30.99,31.07,31.08,31.07,31.14,31.11,31.08,31.05,31.15,31.12,31.04,31.07,31.15,31.10,31.06,30.93,30.99,30.96,30.87,30.90,30.99,30.84,30.77,30.83,30.88,30.78,30.64,30.65,30.79,30.69,30.54,30.52,30.49,30.25,30.20,30.24,30.40,30.49,30.48,30.54,30.72,30.81,30.77,30.83,30.81,30.94,31.00,30.98,30.99,31.08,31.11,31.05,31.06,31.14,31.12,31.13,31.13,31.11,31.10,31.09,31.06,31.03,31.09,31.06,30.98,30.96,31.00,30.95,30.85,30.91,30.85,30.67,30.62,30.67,30.59,30.29,30.42,30.50,30.10,29.97,30.25,30.30,29.88,29.77,30.12,30.01,29.53,29.76,30.10,29.69,29.46,28.96,29.07,29.62,29.49,29.11,29.44,29.89,29.49,29.23,29.93,29.99,29.70,29.90,30.27,30.27,30.12,30.37,30.52,30.02,30.12,29.78,29.68,29.81,29.58,29.11,29.08,29.35,29.32,28.96,28.95,29.29,29.29,28.80,29.31,29.48,28.98,29.12,29.63,29.57,29.46,29.71,30.17,30.35,30.46,30.07,29.95,30.17,30.09,29.60,29.76,30.09,29.82,29.29,29.70,29.85,29.41,29.17,29.75,29.80,29.38,29.73,30.13,29.94,29.88,30.28,30.42,30.39,30.57,30.69,30.63,30.50,30.78,30.57,30.29,30.62,30.72,30.38,30.34,30.70,30.78,30.66,30.31,30.56,30.65,30.14,29.94,30.53,30.46,30.05,30.30,30.64,30.44,30.71,30.62,30.65,30.85,30.83,30.60,30.79,30.68,30.45,30.75,30.52,30.33,30.43,30.29,29.79,29.85,30.11,29.49,29.80,29.68,29.53,29.00,29.43,29.16,28.87,28.56,28.54,28.49,28.44,28.80,28.71,28.67,29.06,29.17,28.99,29.40,29.45,29.42,29.57,29.93,29.88,29.90,30.23,30.32,30.45,30.52,30.71,30.44,30.61,30.36,30.58,30.52,30.09,30.24,30.51,30.20,29.68,30.14,30.29,29.77,29.49,30.16,29.96,29.34,29.56,30.18,29.83,29.48,29.78,30.18,30.26,30.26,29.71,30.11,30.32,30.14,29.86,30.34,30.51,30.29,30.12,30.49,30.47,30.17,30.27,30.63,30.56,30.38,30.58,30.81,30.64,30.55,30.67],[27.31,26.07,24.29,23.57,23.08,22.43,21.94,21.60,21.56,21.04,20.88,21.22,20.69,20.52,20.45,20.82,20.01,19.60,18.87,17.61,16.31,15.67,15.35,15.20,13.82,13.57,11.75,11.24,10.44,9.76,9.49,9.87,9.70,9.27,8.93,9.11,9.30,8.82,8.24,7.95,7.09,7.67,8.02,7.40,6.78,7.88,7.65,6.63,7.20,7.47,6.99,5.75,7.04,7.19,6.67,5.70,5.76,6.29,5.62,5.40,5.95,6.84,6.60,6.69,7.28,7.46,7.31,7.70,8.45,8.32,8.26,9.06,9.49,9.12,9.26,9.92,10.10,9.61,10.27,10.80,10.58,11.50,10.69,11.44,10.66,10.57,10.93,10.16,9.95,9.46,9.25,9.76,9.54,8.96,8.91,9.43,8.58,8.25,8.86,8.92,7.89,9.96,8.44,8.65,8.64,8.37,7.24,7.68,7.80,8.11,7.63,8.24,8.61,8.61,9.07,9.43,9.33,10.21,10.00,9.92,9.55,9.28,8.71,8.86,8.54,8.20,8.24,7.77,7.17,7.13,5.86,6.20,5.71,5.18,5.08,4.35,3.81,3.23,2.78,2.21,1.30,0.76,1.11,1.82,2.08,1.66,1.82,2.45,2.55,2.70,3.12,3.84,4.29,4.15,5.11,4.33,3.65,5.00,5.02,3.83,4.38,5.65,4.88,4.01,4.93,5.88,5.12,4.67,6.07,6.34,7.36,6.70,7.70,7.61,7.77,7.65,6.95,7.06,6.77,5.87,5.45,5.74,5.38,4.08,4.23,4.66,3.53,2.82,3.89,3.91,3.10,2.48,3.46,3.51,3.98,3.38,2.38,2.48,3.90,3.53,2.79,2.84,4.30,4.10,3.66,4.52,5.24,5.37,4.66,5.80,6.61,5.83,6.33,7.24,7.40,6.97,7.67,8.41,8.34,7.67,9.09,9.41,9.13,9.00,10.08,9.91,9.68,10.29,10.95,11.42,11.31,12.25,11.55,10.85,11.93,12.29,11.06,11.23,12.62,12.39,11.17,11.58,12.91,12.24,11.31,12.19,13.28,13.35,12.87,14.17,14.14,14.15,12.82,12.57,13.27,12.67,11.59,11.82,12.18,11.36,10.43,11.15,11.04,10.11,10.50,10.05,9.77,9.37,9.62,9.19,8.51,9.42,8.47,9.51,9.72,9.71,9.16,9.92,10.33,10.08,10.19,10.54,10.49,10.20,10.49,11.21,10.65,10.74,11.74,12.07,11.86,13.20,13.10,11.87,11.95,12.83,11.52,11.11,11.11,10.17,10.38,10.62,10.17,9.53,8.75,9.24,8.21,8.38,9.51,9.58,9.00,9.76,10.14,9.87,9.41,10.68,10.44,11.92,12.41,13.53,14.09,15.24,15.91,16.91,15.86,16.80,16.75,16.34,16.65,17.16,16.67,16.42,16.73,17.53,17.26,18.07,17.56,16.79,17.37,17.35,16.70,16.33,16.89,16.79,16.25,15.88,15.07,16.05,15.73,15.29,14.18,15.39,15.15,13.85,14.08,15.15,14.57,13.39,13.76,15.10,14.02,13.41,13.33,13.50,12.07,11.71,11.87,12.53,13.08,12.96,12.65,14.23,14.42,13.91,14.79,15.56,15.63,15.32,15.90,16.17,16.11,16.08,16.98,17.22,17.03,17.33,19.15,18.42,17.49,17.72,18.42,17.66,17.41,17.83,17.23,16.49,16.82,16.73,16.23,15.71,15.74,14.97,14.49,14.08,14.85,13.75,13.27,13.57,14.34,12.60,12.66,13.78,13.39,12.29,13.13,13.83,12.96,11.98,13.12,13.86,13.08,12.50,11.37,11.82,12.67,12.05,10.95,12.25,12.58,11.91,11.94,12.66,12.47,12.05,12.54,12.44,12.17,11.95,12.99,12.30,11.60,11.11,11.26,10.27,10.41,11.10,10.31,9.50,10.26,10.82,10.21,10.14,10.87,11.06,10.24,10.62,11.66,11.19,10.77,11.52,12.34,11.62,11.56,12.67,14.00,14.28,11.92,12.65,12.87,12.27,11.47,11.70,11.91,10.85,10.52,11.58,11.47,10.44,10.58,11.05,11.08,10.10,10.62,11.37,10.34,9.91,11.03,10.99,10.55,10.94,11.77,11.79,12.17,12.75,12.44,11.82,11.84,12.88,12.35,11.89,11.97,13.11,13.08,12.21,13.30,13.04,11.70,11.87,12.83,12.85,11.78,12.76,13.65,12.44,13.79,13.91,13.71,14.98,14.68,13.71,14.25,14.33,13.85,14.40,14.84,14.11,14.66,13.43,13.36,13.50,13.44,12.45,12.29,12.71,11.61,11.71,11.91,11.20,10.88,10.25,11.09,10.14,10.27,10.99,11.39,10.46,11.33,12.23,11.12,11.07,12.43,12.60,12.51,12.45,13.25,12.74,12.88,13.64,14.12,14.05,14.95,14.53,15.80,14.91,16.21,15.38,14.26,15.23,15.95,14.39,14.59,14.92,15.32,13.44,13.76,14.76,13.79,12.75,13.76,14.83,13.67,13.05,14.05,15.00,15.16,15.29,13.13,13.52,15.12,14.67,13.14,14.37,15.87,14.88,13.99,15.32,15.84,14.35,14.57,16.13,16.21,14.88,15.44,16.66,16.12,15.54,16.68,31.18,31.10,30.99,30.97,30.99,30.92,30.87,30.95,30.92,30.86,30.90,31.02,30.93,30.93,30.95,31.00,30.89,30.84,30.91,30.68,30.71,30.68,30.79,30.74,30.81,30.88,30.85,30.93,30.90,30.76,30.63,30.80,30.74,30.54,30.56,30.66,30.57,30.38,30.46,30.48,30.26,30.15,30.27,30.14,29.92,30.05,30.09,29.97,29.77,30.09,30.22,29.97,29.90,30.24,30.31,30.16,30.40,30.27,30.27,29.91,30.26,30.46,30.12,30.14,30.51,30.37,30.13,30.50,30.64,30.38,30.47,30.63,30.68,30.63,30.74,30.87,30.82,30.80,30.93,30.93,30.95,31.02,30.92,31.05,30.93,30.89,30.98,30.87,30.83,30.52,30.66,30.82,30.64,30.39,30.61,30.81,30.60,30.53,30.79,30.86,30.69,30.89,30.75,30.72,30.92,30.77,30.66,30.55,30.70,30.87,30.55,30.85,30.93,30.70,30.87,30.97,30.92,30.99,30.89,30.90,30.87,30.81,30.68,30.76,30.69,30.48,30.35,30.57,30.52,30.12,30.25,29.90,29.90,29.93,30.02,29.65,29.59,28.87,28.76,28.83,28.66,28.81,28.72,29.03,29.18,29.08,29.40,29.53,29.50,29.59,29.78,29.95,30.02,29.90,30.04,29.87,29.52,29.64,29.82,29.61,29.20,29.62,29.72,29.43,29.07,29.62,29.99,29.39,29.33,29.80,29.62,29.19,29.52,29.80,29.75,29.34,29.39,29.80,29.64,29.17,29.51,29.81,29.51,29.13,29.80,29.72,29.27,29.40,29.77,29.59,29.14,29.47,29.79,29.39,29.30,28.53,29.00,28.62,28.69,29.16,28.80,28.43,28.73,29.14,28.66,28.36,29.05,28.92,28.55,28.80,28.99,28.76,28.84,29.06,29.12,29.07,29.24,29.13,29.29,29.48,29.45,29.63,29.71,29.81,29.94,30.17,30.30,30.34,30.32,30.59,30.55,30.52,30.32,30.08,30.35,30.33,29.84,30.14,30.31,30.25,29.82,30.27,30.44,30.42,30.26,30.49,30.55,30.70,30.68,30.80,30.65,30.82,30.69,30.44,30.62,30.66,30.39,30.31,30.59,30.47,30.12,30.30,30.45,30.11,30.04,30.33,30.32,29.65,30.03,30.47,30.14,30.45,29.91,30.34,30.47,30.02,29.99,30.42,30.39,29.95,30.34,30.50,30.35,30.34,30.65,30.59,30.51,30.54,30.73,30.77,30.71,30.80,30.79,30.65,30.55,30.72,30.60,30.64,30.71,30.43,30.34,30.61,30.63,30.35,30.36,30.34,29.90,30.14,30.40,29.99,29.77,30.09,30.24,29.60,29.64,30.33,30.27,30.34,30.60,30.71,30.74,30.81,30.89,30.91,30.83,30.91,30.88,30.76,30.90,30.93,30.86,30.76,30.89,30.96,30.88,30.98,30.95,30.91,30.87,31.01,30.97,30.83,30.94,31.02,30.95,30.83,30.70,30.78,30.73,30.62,30.63,30.76,30.58,30.51,30.55,30.63,30.59,30.46,30.50,30.68,30.63,30.45,30.40,30.33,29.96,29.98,29.93,30.09,30.25,30.21,30.22,30.43,30.54,30.46,30.59,30.49,30.68,30.82,30.80,30.79,30.92,30.92,30.85,30.87,31.03,30.96,31.03,31.01,30.95,30.93,30.96,30.86,30.82,30.94,30.91,30.79,30.80,30.86,30.75,30.59,30.72,30.63,30.37,30.45,30.48,30.31,29.95,30.13,30.24,29.62,29.51,29.91,30.04,29.50,29.39,29.86,29.75,29.17,29.42,29.86,29.42,29.04,28.63,28.68,29.22,29.30,28.94,29.36,29.65,29.13,29.01,29.76,29.68,29.45,29.69,30.07,29.96,29.93,30.21,30.43,29.84,29.96,29.64,29.43,29.57,29.41,28.90,28.85,29.10,29.06,28.66,28.71,28.92,28.88,28.51,28.89,29.03,28.56,28.76,29.26,29.16,29.02,29.39,29.79,30.13,30.24,29.91,29.59,29.86,29.92,29.29,29.29,29.73,29.51,28.88,29.31,29.49,29.19,28.89,29.46,29.61,29.21,29.52,29.96,29.82,29.72,30.12,30.23,30.22,30.40,30.54,30.50,30.33,30.60,30.36,30.05,30.45,30.48,30.12,30.15,30.48,30.58,30.39,30.10,30.24,30.36,29.79,29.57,30.23,30.20,29.76,30.00,30.41,30.09,30.49,30.40,30.50,30.68,30.69,30.39,30.65,30.56,30.27,30.59,30.45,30.26,30.39,30.14,29.67,29.91,30.10,29.46,29.78,29.61,29.33,28.88,29.34,29.08,28.71,28.30,28.52,28.28,28.52,28.56,28.56,28.58,29.00,29.03,28.90,29.28,29.63,29.45,29.48,29.91,29.91,29.78,30.10,30.33,30.42,30.38,30.64,30.37,30.62,30.32,30.56,30.58,30.11,30.18,30.51,30.27,29.66,30.09,30.34,29.79,29.35,30.12,30.15,29.24,29.60,30.17,29.91,29.46,29.75,30.16,30.12,30.20,29.67,30.04,30.28,30.16,29.93,30.30,30.46,30.40,30.12,30.49,30.51,30.21,30.23,30.60,30.58,30.44,30.51,30.75,30.65,30.47,30.55],[26.50,25.23,23.65,22.84,21.87,21.41,21.05,20.54,20.32,19.59,19.66,19.63,19.03,19.29,19.03,19.27,18.50,17.84,16.58,15.13,13.80,13.40,12.54,12.60,10.86,10.12,8.55,8.33,7.67,7.16,6.68,7.01,6.97,6.72,6.27,6.46,6.53,6.03,5.73,5.64,4.96,5.21,5.57,5.21,4.76,5.43,5.33,4.76,5.12,5.38,5.25,4.55,5.30,5.53,5.23,4.70,4.80,4.93,4.45,4.13,4.53,5.00,4.84,4.59,5.32,5.43,5.23,5.36,5.94,5.89,5.77,6.17,6.56,6.37,6.42,6.91,7.04,6.80,7.38,7.90,7.75,8.63,7.99,8.54,7.96,7.65,8.20,7.74,7.63,6.88,7.07,7.62,6.96,6.48,6.82,7.28,6.37,6.21,7.15,6.82,6.08,7.70,6.95,6.87,7.13,6.67,5.93,6.20,6.62,6.96,6.22,6.75,7.19,6.95,7.28,7.86,7.78,8.36,7.95,7.87,7.84,7.42,6.79,7.11,7.05,6.27,6.31,6.43,5.96,5.52,4.99,4.94,4.73,4.34,4.57,3.85,3.47,3.03,2.60,2.30,1.80,1.00,0.77,1.04,1.33,1.36,1.24,1.58,1.88,1.93,2.05,2.42,2.82,2.91,3.49,3.11,2.49,3.30,3.61,3.15,3.20,4.01,3.82,3.49,3.82,4.50,4.24,4.08,4.65,5.03,5.38,4.87,5.44,5.28,5.27,5.03,4.76,4.70,4.61,3.99,3.81,4.01,3.66,3.09,2.95,3.20,2.68,2.16,2.85,2.92,2.40,2.05,2.73,2.66,3.08,2.50,1.96,2.00,2.61,2.59,2.05,2.12,2.90,2.78,2.69,3.05,3.49,3.40,3.49,3.73,4.11,4.13,4.28,4.75,4.90,4.98,5.13,5.72,5.74,5.63,6.27,6.58,6.43,6.51,6.95,7.27,7.34,7.78,8.22,8.48,8.57,9.05,8.31,7.78,8.61,8.66,8.09,7.92,8.74,8.54,8.02,8.04,8.92,8.45,8.15,8.43,8.91,9.46,8.99,10.08,10.03,10.09,9.26,8.66,9.39,9.16,8.06,8.19,8.86,8.18,7.40,7.89,8.11,6.98,7.18,7.57,7.02,6.38,6.79,6.96,6.49,6.99,5.94,6.53,7.11,6.53,6.29,7.03,7.34,6.96,6.92,7.68,7.41,7.19,7.79,8.20,7.58,7.71,8.72,8.93,8.58,9.56,9.54,8.43,8.44,8.97,8.18,7.98,8.26,7.58,7.37,7.66,7.64,6.74,6.17,6.29,5.68,5.87,6.53,6.42,6.03,6.62,7.21,6.73,6.58,7.46,7.63,7.98,8.61,9.30,9.45,10.30,11.05,11.94,10.91,11.92,11.92,11.37,12.12,12.52,11.87,11.70,12.35,13.08,12.64,13.48,12.89,12.31,12.74,12.89,12.23,12.08,12.51,12.43,11.79,11.77,10.88,11.45,11.55,10.90,9.96,10.86,10.76,9.64,9.86,10.63,10.08,9.19,9.54,10.23,9.69,8.94,9.12,9.31,8.49,8.29,8.51,8.88,9.17,9.23,9.22,10.04,10.21,10.28,10.78,11.07,11.39,11.44,11.91,12.09,12.05,12.29,12.76,12.81,12.86,13.43,14.96,14.16,13.04,13.54,13.97,13.13,13.03,13.49,13.06,12.26,12.00,12.57,12.30,11.46,11.58,11.35,10.53,10.08,11.15,10.44,9.62,10.03,11.11,9.53,9.17,10.52,10.75,9.29,10.19,10.80,10.23,9.68,10.51,11.18,10.55,10.12,9.07,9.60,10.42,10.04,9.40,10.47,10.62,9.78,10.07,10.83,10.41,10.04,10.39,10.69,10.39,10.15,11.14,10.81,9.88,9.77,9.91,8.93,9.07,9.32,8.96,8.25,8.38,8.83,8.58,7.96,8.39,8.74,7.91,7.98,8.72,8.43,7.86,8.66,9.27,8.86,8.64,9.57,10.25,10.53,8.86,9.21,9.47,8.78,8.20,8.42,8.43,8.02,7.94,8.57,8.44,7.89,8.08,8.68,8.26,7.98,8.45,9.13,8.22,8.25,9.06,9.16,8.93,9.49,10.30,10.28,10.28,11.33,10.88,9.56,10.30,11.15,10.14,9.73,10.00,10.74,10.16,9.10,9.93,10.35,9.30,9.10,10.10,10.40,9.58,9.99,11.34,10.28,11.64,11.86,11.91,13.12,12.90,12.05,12.73,12.71,12.14,12.93,13.23,12.52,13.14,12.02,11.89,12.26,11.92,11.08,11.08,11.45,10.78,10.49,10.76,9.89,9.82,9.52,9.59,9.38,9.78,9.75,9.69,9.45,9.86,10.71,10.07,9.90,10.84,11.10,10.82,10.92,11.63,11.05,11.16,11.99,12.37,12.35,13.14,12.56,13.47,12.73,14.00,13.37,12.27,13.12,13.64,12.51,12.70,13.11,13.38,11.89,12.31,13.15,12.31,11.42,12.23,13.28,12.16,11.60,12.56,13.34,13.41,13.39,12.07,12.47,13.49,12.86,12.19,13.00,14.05,13.24,12.45,13.47,13.92,12.98,12.99,14.33,14.37,13.10,13.71,14.82,14.33,13.92,14.78,31.15,31.08,30.99,30.96,30.97,30.95,30.86,30.94,30.94,30.85,30.88,31.00,30.94,30.93,30.96,31.00,30.88,30.85,30.90,30.74,30.72,30.69,30.80,30.80,30.85,30.92,30.85,30.96,30.89,30.74,30.58,30.75,30.71,30.49,30.49,30.61,30.48,30.27,30.40,30.38,30.19,30.06,30.11,30.05,29.89,30.01,30.07,29.96,29.79,30.10,30.15,29.92,29.94,30.23,30.27,30.02,30.32,30.21,30.27,29.95,30.23,30.38,30.06,30.13,30.45,30.34,30.08,30.44,30.57,30.31,30.41,30.64,30.64,30.57,30.70,30.84,30.75,30.76,30.93,30.94,30.93,31.02,30.94,31.06,30.96,30.86,30.99,30.91,30.88,30.51,30.65,30.84,30.62,30.35,30.63,30.82,30.57,30.52,30.79,30.84,30.63,30.90,30.75,30.71,30.93,30.75,30.60,30.56,30.70,30.84,30.53,30.82,30.93,30.71,30.81,31.03,30.97,31.06,30.96,30.93,30.96,30.72,30.66,30.77,30.70,30.44,30.35,30.52,30.50,30.13,30.24,29.91,29.88,29.87,29.93,29.79,29.81,29.06,28.85,28.87,28.89,29.07,28.51,29.21,29.28,29.16,29.29,29.57,29.47,29.47,29.71,30.01,29.98,29.80,30.00,29.81,29.46,29.59,29.81,29.65,29.17,29.63,29.82,29.53,29.21,29.62,29.96,29.58,29.38,29.82,29.71,29.27,29.55,29.81,29.73,29.30,29.41,29.75,29.60,29.21,29.44,29.76,29.35,29.12,29.69,29.59,29.15,29.25,29.65,29.44,29.01,29.30,29.70,29.41,29.34,28.85,28.99,29.08,28.91,28.89,28.87,28.50,28.65,29.02,28.71,28.38,28.91,28.97,28.42,28.76,28.95,28.80,28.99,29.01,29.14,29.08,29.24,29.16,29.35,29.51,29.45,29.54,29.65,29.83,29.89,30.11,30.23,30.29,30.27,30.55,30.56,30.52,30.27,30.00,30.31,30.29,29.75,30.06,30.19,30.11,29.73,30.14,30.29,30.30,30.10,30.35,30.46,30.65,30.64,30.82,30.65,30.82,30.67,30.38,30.62,30.68,30.27,30.22,30.61,30.47,29.99,30.23,30.44,30.02,29.98,30.39,30.31,29.60,29.98,30.48,30.15,30.48,29.87,30.29,30.48,29.94,29.91,30.34,30.32,29.83,30.28,30.47,30.28,30.21,30.58,30.49,30.39,30.47,30.70,30.73,30.60,30.78,30.77,30.57,30.46,30.67,30.50,30.52,30.66,30.42,30.21,30.52,30.58,30.26,30.35,30.28,29.87,30.07,30.23,29.88,29.66,29.96,30.09,29.58,29.54,30.15,30.16,30.18,30.53,30.69,30.64,30.81,30.88,30.92,30.80,30.91,30.90,30.77,30.90,30.95,30.88,30.79,30.92,30.94,30.90,30.99,30.96,30.95,30.89,31.00,30.96,30.87,30.94,31.01,30.96,30.87,30.74,30.82,30.75,30.63,30.65,30.80,30.55,30.49,30.52,30.64,30.54,30.32,30.33,30.64,30.50,30.28,30.24,30.20,29.79,29.87,29.87,29.96,30.03,30.00,30.09,30.36,30.53,30.45,30.55,30.50,30.69,30.81,30.81,30.82,30.91,30.96,30.85,30.85,31.00,30.93,30.99,30.96,30.97,30.93,30.93,30.85,30.87,30.93,30.88,30.80,30.79,30.85,30.75,30.61,30.68,30.56,30.24,30.30,30.33,30.13,29.69,29.82,30.01,29.40,29.25,29.57,29.68,29.22,29.01,29.54,29.44,28.89,29.26,29.62,29.15,28.96,28.59,28.72,29.04,29.00,28.77,29.12,29.31,29.00,28.91,29.55,29.46,29.30,29.52,29.87,29.87,29.85,30.13,30.33,29.87,29.93,29.63,29.58,29.60,29.31,28.94,28.94,29.02,28.97,28.74,28.78,28.83,28.83,28.56,28.75,28.90,28.56,28.77,28.89,28.79,28.95,29.18,29.65,29.89,30.10,29.66,29.33,29.62,29.71,29.06,29.11,29.68,29.49,28.85,29.24,29.46,29.12,28.77,29.40,29.62,29.15,29.50,29.90,29.85,29.79,30.12,30.19,30.14,30.35,30.44,30.42,30.28,30.56,30.32,30.01,30.38,30.43,30.05,30.10,30.42,30.51,30.31,30.02,30.18,30.29,29.71,29.44,30.08,30.11,29.67,29.82,30.24,30.02,30.38,30.28,30.37,30.62,30.60,30.32,30.59,30.42,30.14,30.51,30.37,30.11,30.20,30.07,29.65,29.74,29.98,29.34,29.82,29.67,29.59,28.93,29.50,29.32,29.07,28.74,28.66,28.55,28.73,28.80,28.64,28.80,29.06,28.97,28.80,29.30,29.37,29.27,29.32,29.73,29.70,29.57,29.95,30.15,30.24,30.22,30.48,30.15,30.43,30.06,30.36,30.33,29.79,29.88,30.27,30.02,29.43,29.86,30.00,29.52,29.24,29.82,29.75,29.18,29.48,29.85,29.62,29.45,29.72,29.98,30.11,30.09,29.65,29.96,30.14,29.91,29.70,30.09,30.20,30.05,29.86,30.23,30.21,29.96,30.05,30.34,30.30,30.18,30.32,30.53,30.40,30.27,30.37],[26.33,25.14,23.48,22.87,21.77,21.08,20.56,20.28,19.73,19.16,19.15,19.01,18.36,18.75,18.36,18.66,17.69,17.23,15.50,14.33,13.33,12.90,11.85,11.69,10.05,9.41,7.93,7.66,7.05,6.73,6.24,6.51,6.49,6.13,5.70,5.93,5.90,5.19,5.04,4.84,4.36,4.57,4.82,4.46,4.14,4.77,4.73,4.12,4.53,4.96,4.88,4.27,5.00,5.43,5.19,4.79,4.85,4.82,4.14,3.90,4.07,4.62,4.33,4.06,4.72,4.90,4.58,4.69,5.27,5.30,5.00,5.54,5.93,5.65,5.84,6.30,6.47,6.19,6.77,7.22,7.17,7.97,7.24,7.80,7.28,7.07,7.69,7.19,7.24,6.45,6.87,7.21,6.48,6.13,6.62,6.89,6.07,6.00,6.95,6.56,6.00,7.62,7.01,6.83,7.34,6.89,6.17,6.47,6.77,7.16,6.37,6.86,7.38,7.07,7.27,7.76,7.82,8.16,7.80,7.78,7.97,7.53,6.73,7.27,7.34,6.38,6.46,6.65,6.28,5.79,5.26,5.39,5.06,4.74,4.83,4.12,3.76,3.48,2.77,2.51,2.13,1.39,0.87,0.76,0.96,1.12,1.15,1.26,1.40,1.64,1.78,1.86,2.38,2.48,3.00,2.66,2.09,2.94,3.22,2.82,2.91,3.50,3.46,3.40,3.60,4.14,4.11,3.96,4.41,5.00,5.30,4.64,4.98,4.77,4.85,4.51,4.06,4.12,4.22,3.60,3.45,3.50,3.40,2.71,2.73,2.93,2.49,1.95,2.63,2.90,2.20,1.81,2.64,2.75,3.06,2.59,1.87,2.07,2.65,2.63,2.08,2.08,2.76,2.69,2.40,2.88,3.41,3.21,3.27,3.70,3.84,3.75,4.00,4.53,4.59,4.60,4.97,5.46,5.27,5.52,6.03,6.20,6.45,6.56,6.90,7.24,7.28,7.70,8.11,8.40,8.34,8.81,8.14,7.53,8.39,8.51,7.82,7.64,8.57,8.41,7.63,7.71,8.63,8.16,7.63,7.92,8.76,8.90,8.72,9.44,9.58,9.64,8.74,8.30,9.14,8.79,7.74,7.98,8.55,7.81,7.11,7.69,7.85,6.73,6.86,7.39,6.88,6.24,6.84,6.90,6.50,6.82,5.66,6.13,6.89,6.20,5.86,6.50,6.89,6.29,6.37,7.14,7.11,6.84,7.28,7.83,7.24,7.43,8.17,8.42,8.13,9.02,9.02,7.96,7.94,8.48,7.50,7.51,7.72,7.08,6.97,7.30,7.03,6.36,5.77,5.76,4.94,5.32,6.11,5.87,5.46,6.17,6.60,6.18,6.06,6.78,7.03,7.55,8.09,8.68,9.06,9.84,10.33,11.30,10.38,11.31,11.13,10.63,11.34,11.82,11.16,11.04,11.73,12.53,12.04,12.99,12.42,11.64,12.27,12.63,11.60,11.45,12.05,11.93,11.21,11.12,10.28,10.91,10.90,10.32,9.61,10.22,10.20,9.23,9.44,10.00,9.59,9.04,9.28,9.79,9.20,8.68,8.66,8.95,8.20,8.09,8.24,8.63,8.87,8.80,9.04,9.60,9.76,9.65,10.16,10.63,10.67,10.81,11.18,11.44,11.59,11.82,12.14,12.46,12.53,13.16,14.86,13.88,12.69,13.01,13.61,12.48,12.41,12.85,12.41,11.55,11.26,11.81,11.50,10.68,10.83,10.50,9.88,9.67,10.49,9.97,9.19,9.48,10.40,9.00,8.79,9.99,10.07,9.00,9.85,10.20,9.80,8.99,9.95,10.70,10.16,9.86,8.69,9.46,10.27,9.55,9.01,10.37,10.23,9.53,10.06,10.56,10.13,9.63,10.44,10.61,10.18,9.95,11.09,10.92,9.85,10.04,10.14,9.42,9.22,9.36,9.28,8.23,8.30,8.69,8.36,7.57,7.97,8.33,7.45,7.47,8.12,8.02,7.45,7.84,8.84,8.36,7.87,8.84,9.62,9.75,8.13,8.57,8.83,8.02,7.51,7.90,7.79,7.36,7.43,8.10,7.91,7.26,7.75,8.33,8.02,7.71,8.41,9.14,8.14,8.59,9.18,9.21,9.26,9.72,10.39,10.26,10.30,11.29,10.60,9.59,10.23,10.87,10.12,9.82,9.84,10.42,9.71,8.72,9.32,9.89,8.95,8.79,9.88,10.17,9.38,9.71,10.96,9.99,11.39,11.59,11.66,12.86,12.75,11.86,12.81,12.62,12.30,13.09,13.41,12.78,13.25,12.41,12.39,12.60,12.15,11.46,11.41,11.73,11.14,10.89,11.03,10.27,10.34,9.53,9.95,9.48,9.91,9.99,9.73,9.59,10.31,10.89,10.08,10.26,11.34,11.18,11.11,11.29,11.83,11.24,11.47,12.07,12.45,12.25,13.10,12.55,13.36,12.48,13.72,13.29,12.34,13.01,13.68,12.65,12.82,13.07,13.49,12.28,12.60,13.26,12.59,11.67,12.53,13.45,12.38,11.77,12.83,13.33,13.64,13.60,12.39,12.53,13.60,13.04,12.27,13.20,14.31,13.49,12.62,13.72,14.19,13.29,13.27,14.45,14.33,13.26,13.77,14.77,14.30,13.83,14.73,31.17,31.10,31.03,31.00,30.98,30.94,30.89,30.97,30.95,30.88,30.93,31.02,30.97,30.97,30.99,31.02,30.93,30.88,30.94,30.76,30.78,30.72,30.85,30.84,30.90,30.96,30.89,30.96,30.93,30.78,30.64,30.80,30.77,30.56,30.56,30.67,30.54,30.37,30.50,30.46,30.27,30.18,30.24,30.14,29.95,30.06,30.15,29.99,29.79,30.12,30.23,29.99,29.98,30.28,30.29,30.08,30.30,30.22,30.22,29.92,30.26,30.37,30.11,30.20,30.49,30.38,30.17,30.48,30.63,30.40,30.47,30.66,30.68,30.63,30.74,30.85,30.78,30.80,30.94,30.92,30.96,31.01,30.93,31.07,30.96,30.89,30.98,30.90,30.89,30.53,30.72,30.85,30.63,30.38,30.64,30.86,30.63,30.52,30.80,30.88,30.68,30.93,30.77,30.75,30.97,30.81,30.65,30.60,30.77,30.93,30.58,30.86,30.98,30.76,30.85,31.02,31.00,31.06,30.96,30.96,30.97,30.83,30.72,30.84,30.76,30.50,30.38,30.62,30.55,30.19,30.27,29.97,29.92,29.88,29.95,29.71,29.70,28.98,28.74,28.80,28.89,29.01,29.07,29.25,29.16,29.01,29.44,29.54,29.50,29.64,29.74,29.98,30.08,29.92,30.04,29.87,29.52,29.70,29.89,29.66,29.23,29.70,29.84,29.48,29.11,29.69,29.91,29.46,29.42,29.86,29.71,29.28,29.55,29.79,29.76,29.37,29.42,29.81,29.71,29.22,29.47,29.84,29.50,29.16,29.85,29.79,29.27,29.41,29.75,29.57,29.20,29.46,29.82,29.55,29.29,28.80,28.99,28.81,28.84,29.16,28.84,28.40,28.72,29.11,28.67,28.43,28.98,28.87,28.47,28.70,28.94,28.83,28.94,29.07,29.16,29.13,29.28,29.19,29.30,29.55,29.40,29.60,29.67,29.80,29.90,30.12,30.28,30.34,30.27,30.60,30.57,30.51,30.29,30.01,30.33,30.32,29.76,30.09,30.31,30.22,29.82,30.30,30.47,30.46,30.26,30.51,30.60,30.70,30.72,30.81,30.67,30.82,30.71,30.46,30.63,30.67,30.42,30.35,30.61,30.50,30.09,30.32,30.44,30.07,30.00,30.37,30.31,29.58,29.98,30.50,30.12,30.45,29.88,30.29,30.43,29.98,29.96,30.37,30.39,29.97,30.36,30.50,30.40,30.39,30.64,30.59,30.56,30.53,30.75,30.78,30.66,30.83,30.81,30.67,30.58,30.76,30.61,30.68,30.74,30.54,30.39,30.61,30.71,30.40,30.39,30.37,29.95,30.19,30.41,30.05,29.81,30.13,30.29,29.65,29.65,30.33,30.33,30.31,30.65,30.80,30.77,30.84,30.91,30.94,30.85,30.92,30.92,30.80,30.95,30.96,30.88,30.81,30.93,30.96,30.91,30.98,30.93,30.91,30.86,31.01,30.93,30.82,30.93,30.99,30.95,30.85,30.74,30.80,30.73,30.64,30.61,30.78,30.64,30.56,30.61,30.71,30.64,30.47,30.56,30.74,30.67,30.44,30.40,30.34,29.91,29.96,29.87,30.08,30.28,30.18,30.25,30.50,30.55,30.46,30.62,30.56,30.69,30.85,30.81,30.81,30.91,30.95,30.86,30.85,31.00,30.95,31.00,30.97,30.95,30.93,30.94,30.86,30.86,30.96,30.92,30.84,30.83,30.90,30.79,30.67,30.75,30.63,30.44,30.47,30.50,30.32,29.92,30.09,30.24,29.55,29.49,29.92,29.98,29.47,29.34,29.86,29.67,29.11,29.41,29.82,29.43,29.12,28.67,28.78,29.34,29.23,29.06,29.41,29.58,29.10,29.10,29.70,29.64,29.38,29.76,30.00,29.93,29.97,30.22,30.43,29.89,30.03,29.75,29.60,29.64,29.52,29.13,29.06,29.18,29.09,28.84,28.82,28.92,28.93,28.59,28.91,29.10,28.65,28.81,29.26,29.16,29.16,29.41,29.89,30.15,30.30,29.89,29.63,29.82,29.88,29.40,29.34,29.71,29.50,28.91,29.32,29.42,29.21,28.92,29.49,29.60,29.33,29.65,30.00,29.87,29.82,30.17,30.26,30.21,30.45,30.57,30.52,30.36,30.63,30.39,30.10,30.47,30.49,30.13,30.14,30.48,30.55,30.37,30.06,30.20,30.36,29.78,29.58,30.22,30.19,29.76,29.97,30.38,30.11,30.48,30.37,30.46,30.67,30.69,30.41,30.70,30.54,30.32,30.66,30.45,30.27,30.39,30.18,29.73,29.86,30.10,29.45,29.81,29.66,29.51,28.99,29.41,29.27,29.04,28.59,28.59,28.52,28.65,28.75,28.77,28.84,29.14,29.20,29.10,29.50,29.60,29.46,29.52,29.95,29.89,29.78,30.09,30.31,30.39,30.33,30.61,30.31,30.56,30.23,30.50,30.48,29.98,30.10,30.48,30.18,29.56,30.11,30.32,29.72,29.45,30.06,30.10,29.29,29.67,30.06,29.79,29.43,29.78,30.07,30.12,30.16,29.62,29.94,30.23,30.07,29.78,30.25,30.37,30.25,30.05,30.41,30.42,30.19,30.23,30.54,30.50,30.33,30.50,30.69,30.58,30.45,30.53],[26.39,24.98,23.23,22.46,21.48,20.66,20.15,20.00,19.44,18.62,18.74,18.72,17.90,18.51,18.17,18.39,17.47,16.80,15.01,13.78,12.67,12.17,11.23,11.09,9.24,8.47,6.89,6.72,6.07,5.64,5.27,5.51,5.43,5.16,4.86,5.02,4.99,4.40,4.28,4.12,3.81,3.89,3.98,3.78,3.61,3.96,3.93,3.64,3.73,4.21,4.06,3.70,4.05,4.45,4.36,4.02,4.27,4.24,3.99,3.42,3.87,4.14,3.82,3.75,4.20,4.21,3.92,4.21,4.62,4.47,4.23,4.84,5.13,4.94,5.10,5.47,5.53,5.28,5.80,6.29,6.10,6.88,6.36,6.99,6.47,6.07,6.61,6.17,6.12,5.51,5.75,6.09,5.53,5.15,5.56,5.87,5.15,5.11,5.87,5.82,5.34,6.88,6.30,6.21,6.62,6.21,5.63,5.77,5.93,6.24,5.57,6.05,6.54,6.00,6.24,6.94,6.73,7.14,6.67,6.71,6.94,6.35,5.72,6.24,6.12,5.40,5.48,5.66,5.27,4.80,4.62,4.63,4.62,4.29,4.49,3.81,3.57,3.30,2.75,2.60,2.47,1.51,1.17,0.86,0.76,0.87,1.03,1.15,1.13,1.33,1.63,1.56,1.97,2.09,2.50,2.05,1.67,2.32,2.68,2.31,2.39,2.99,2.97,2.91,3.09,3.53,3.64,3.61,3.76,4.16,4.33,3.80,4.22,3.97,4.06,3.85,3.42,3.47,3.52,3.15,2.95,3.07,2.93,2.22,2.23,2.62,2.29,1.71,2.40,2.61,2.16,1.74,2.65,2.75,3.28,2.75,2.01,2.16,2.76,2.52,2.12,2.23,2.82,2.67,2.41,2.90,3.26,2.99,3.07,3.57,3.63,3.50,3.79,4.16,4.00,4.02,4.42,4.80,4.48,4.67,5.35,5.47,5.43,5.79,6.13,6.28,6.43,6.92,7.17,7.45,7.25,7.74,7.25,6.60,7.31,7.48,6.91,6.70,7.52,7.46,6.70,6.87,7.65,7.28,6.77,7.03,7.72,7.78,7.64,8.26,8.36,8.40,7.60,7.36,7.86,7.51,6.80,6.95,7.37,6.75,6.13,6.74,6.67,5.78,5.88,6.34,5.85,5.07,5.73,5.83,5.49,5.76,4.84,5.22,5.92,5.18,4.92,5.64,5.97,5.42,5.48,6.14,6.14,5.91,6.30,6.71,6.34,6.45,7.08,7.29,7.05,7.69,7.81,7.00,6.94,7.41,6.59,6.51,6.75,6.15,6.19,6.42,6.17,5.48,5.06,4.88,4.32,4.64,5.29,5.13,4.78,5.37,5.79,5.40,5.43,6.01,6.34,6.70,7.10,7.79,8.08,8.78,9.24,10.02,9.28,10.09,9.99,9.55,10.19,10.64,9.96,9.98,10.51,11.25,10.81,11.58,11.15,10.65,11.04,11.33,10.60,10.44,10.84,10.70,10.13,10.00,9.21,9.61,9.79,9.22,8.41,9.06,9.13,8.24,8.40,8.96,8.55,8.01,8.25,8.76,8.31,7.81,8.00,8.13,7.50,7.22,7.45,7.88,8.03,7.86,8.06,8.60,8.66,8.70,9.20,9.50,9.47,9.74,10.01,10.33,10.34,10.61,10.94,11.22,11.48,11.91,13.58,12.54,11.54,11.87,12.39,11.27,11.26,11.69,11.17,10.45,10.13,10.67,10.45,9.68,9.88,9.67,8.91,8.82,9.71,9.16,8.51,8.94,9.86,8.51,8.35,9.41,9.57,8.75,9.55,9.78,9.39,8.80,9.58,10.31,9.70,9.73,8.65,9.34,10.08,9.20,8.73,10.08,9.90,9.16,9.83,10.17,9.59,9.22,9.98,10.03,9.46,9.39,10.50,10.32,9.36,9.72,9.71,8.98,8.88,8.90,8.45,7.60,8.00,8.40,7.91,7.27,7.75,8.28,7.24,7.26,8.04,7.89,7.12,7.71,8.64,8.12,7.57,8.54,9.12,9.22,7.63,8.15,8.24,7.52,7.34,7.47,7.28,6.89,7.03,7.73,7.40,6.88,7.38,7.81,7.43,7.27,8.01,8.26,7.58,7.90,8.53,8.45,8.72,9.19,9.74,9.70,9.51,10.28,9.75,8.80,9.43,9.87,9.05,8.96,9.00,9.46,8.84,7.97,8.48,9.05,8.28,8.20,9.05,9.29,8.75,9.06,10.04,9.18,10.50,10.96,11.05,12.06,12.05,11.13,12.06,12.18,11.77,12.66,13.07,12.51,13.00,11.89,11.99,12.12,11.76,11.12,11.01,11.37,10.95,10.55,10.75,10.16,10.12,9.28,9.84,9.02,9.20,9.50,9.16,9.09,10.01,10.29,9.32,9.70,10.76,10.72,10.83,10.97,11.39,10.85,11.01,11.77,11.91,11.79,12.23,12.12,12.73,12.15,13.27,12.78,12.05,12.67,13.14,12.25,12.52,12.63,13.15,11.89,12.39,12.97,12.35,11.47,12.32,13.14,12.28,11.69,12.65,13.21,13.45,13.39,12.00,12.18,13.34,12.92,12.04,12.90,13.99,13.17,12.48,13.53,13.79,13.00,13.17,14.05,14.06,12.96,13.40,14.34,14.03,13.61,14.45,31.16,31.08,30.99,30.94,30.93,30.89,30.85,30.91,30.90,30.85,30.88,30.98,30.93,30.91,30.93,30.98,30.88,30.82,30.92,30.69,30.70,30.67,30.80,30.76,30.81,30.87,30.81,30.87,30.86,30.69,30.62,30.77,30.71,30.50,30.53,30.66,30.54,30.34,30.44,30.40,30.19,30.09,30.15,30.00,29.83,29.95,29.99,29.91,29.72,30.01,30.27,29.93,29.88,30.25,30.34,30.14,30.40,30.34,30.28,29.90,30.24,30.43,30.16,30.10,30.45,30.38,30.03,30.40,30.60,30.36,30.36,30.58,30.66,30.58,30.70,30.81,30.75,30.79,30.89,30.87,30.91,30.95,30.86,30.99,30.89,30.84,30.90,30.80,30.78,30.48,30.58,30.76,30.60,30.36,30.53,30.75,30.60,30.54,30.76,30.81,30.73,30.90,30.74,30.75,30.89,30.78,30.60,30.56,30.70,30.83,30.54,30.83,30.87,30.70,30.83,30.91,30.89,30.91,30.85,30.81,30.84,30.76,30.63,30.66,30.62,30.44,30.29,30.54,30.48,30.08,30.22,29.81,29.92,29.96,30.06,29.70,29.64,28.91,28.79,28.98,28.95,29.07,29.00,29.17,29.07,28.96,29.38,29.56,29.42,29.47,29.60,29.85,29.95,29.76,29.94,29.74,29.36,29.53,29.73,29.49,29.09,29.55,29.76,29.40,29.07,29.60,30.04,29.45,29.40,29.75,29.56,29.20,29.45,29.67,29.64,29.28,29.34,29.73,29.63,29.13,29.44,29.76,29.42,29.08,29.76,29.67,29.28,29.32,29.70,29.62,29.14,29.36,29.70,29.54,29.28,28.99,29.09,28.79,28.92,29.24,28.93,28.44,28.82,29.21,28.64,28.50,29.04,28.87,28.39,28.75,28.92,28.71,28.78,29.00,28.99,28.97,29.19,29.11,29.15,29.36,29.29,29.48,29.56,29.67,29.80,30.04,30.20,30.20,30.17,30.47,30.48,30.44,30.24,29.92,30.26,30.23,29.69,30.06,30.22,30.20,29.82,30.28,30.38,30.44,30.27,30.52,30.55,30.65,30.66,30.77,30.60,30.78,30.64,30.37,30.56,30.60,30.37,30.24,30.53,30.44,30.07,30.20,30.33,30.01,29.92,30.18,30.22,29.47,29.85,30.34,30.04,30.33,29.77,30.20,30.34,29.90,29.84,30.33,30.34,29.88,30.30,30.49,30.37,30.35,30.62,30.56,30.52,30.53,30.72,30.73,30.72,30.77,30.77,30.63,30.57,30.74,30.57,30.68,30.70,30.46,30.37,30.62,30.67,30.34,30.36,30.33,29.91,30.13,30.38,29.97,29.74,30.08,30.26,29.60,29.64,30.33,30.28,30.31,30.64,30.76,30.72,30.78,30.88,30.89,30.78,30.86,30.84,30.70,30.86,30.90,30.83,30.71,30.83,30.89,30.84,30.92,30.90,30.85,30.85,30.96,30.90,30.75,30.89,30.94,30.89,30.79,30.65,30.72,30.67,30.56,30.54,30.72,30.52,30.45,30.51,30.59,30.53,30.42,30.43,30.62,30.54,30.43,30.35,30.35,29.91,29.92,29.81,30.08,30.20,30.08,30.14,30.36,30.45,30.35,30.54,30.42,30.58,30.74,30.73,30.72,30.84,30.86,30.79,30.82,30.94,30.87,30.96,30.91,30.88,30.85,30.89,30.83,30.76,30.88,30.85,30.73,30.74,30.81,30.71,30.55,30.66,30.55,30.30,30.36,30.38,30.20,29.88,30.05,30.16,29.54,29.46,29.80,29.98,29.43,29.34,29.81,29.63,29.03,29.35,29.78,29.34,28.96,28.57,28.71,29.17,29.20,28.89,29.22,29.51,28.98,28.90,29.62,29.59,29.29,29.55,29.94,29.84,29.87,30.11,30.33,29.78,29.90,29.56,29.42,29.46,29.34,28.90,28.81,29.02,28.91,28.59,28.62,28.80,28.74,28.46,28.79,28.92,28.49,28.70,29.22,29.10,29.02,29.33,29.79,30.04,30.20,29.85,29.50,29.82,29.90,29.34,29.23,29.65,29.43,28.83,29.22,29.33,29.04,28.82,29.35,29.46,29.10,29.42,29.83,29.75,29.68,29.98,30.10,30.17,30.37,30.45,30.40,30.22,30.52,30.28,29.94,30.35,30.36,30.00,30.01,30.35,30.44,30.27,29.96,30.11,30.23,29.66,29.45,30.13,30.09,29.62,29.89,30.27,30.04,30.38,30.30,30.40,30.57,30.58,30.34,30.58,30.50,30.19,30.55,30.41,30.21,30.35,30.09,29.68,29.89,30.04,29.48,29.74,29.61,29.33,28.91,29.37,29.11,28.92,28.35,28.72,28.44,28.43,28.70,28.66,28.51,28.92,29.07,28.93,29.36,29.56,29.36,29.44,29.86,29.88,29.63,29.99,30.25,30.35,30.32,30.57,30.31,30.58,30.26,30.52,30.52,30.06,30.09,30.47,30.21,29.60,30.02,30.30,29.81,29.40,30.05,30.09,29.27,29.64,30.06,29.84,29.49,29.76,30.01,30.05,30.04,29.56,29.84,30.19,30.08,29.84,30.19,30.37,30.30,30.07,30.40,30.43,30.21,30.24,30.53,30.52,30.41,30.46,30.70,30.58,30.42,30.50],[26.48,24.79,22.93,22.55,21.29,20.67,20.14,19.78,19.39,18.41,18.60,18.56,17.74,18.18,18.10,18.14,16.99,16.67,15.15,13.79,12.42,12.00,11.20,11.10,9.11,7.99,6.43,6.18,5.78,5.40,4.98,5.35,5.19,4.91,4.84,4.80,4.70,4.16,4.04,3.93,3.67,3.65,3.78,3.65,3.41,3.59,3.61,3.41,3.53,3.74,3.58,3.31,3.61,3.97,3.81,3.52,3.63,3.59,3.49,3.18,3.46,3.64,3.39,3.38,3.80,3.76,3.60,3.97,4.24,4.22,4.02,4.64,4.78,4.64,4.94,5.21,5.14,5.09,5.52,5.92,5.83,6.52,6.00,6.51,6.07,5.64,6.23,5.91,5.79,5.16,5.37,5.83,5.25,4.79,4.97,5.53,4.75,4.73,5.31,5.37,4.88,6.43,5.76,5.73,5.94,5.58,5.06,5.26,5.08,5.66,4.97,5.32,5.86,5.40,5.71,6.46,6.26,6.71,6.24,6.26,6.45,5.86,5.24,5.66,5.46,4.86,4.85,4.95,4.58,4.20,3.94,4.02,3.99,3.69,3.88,3.25,3.02,2.77,2.31,2.52,2.30,1.38,1.22,1.13,0.83,0.76,0.84,1.04,1.03,1.02,1.36,1.49,1.76,1.79,2.17,1.95,1.43,2.09,2.39,2.00,2.04,2.68,2.60,2.44,2.76,3.08,3.07,2.95,3.33,3.71,3.85,3.48,3.78,3.71,3.67,3.48,3.08,3.16,3.26,2.65,2.55,2.54,2.45,1.90,1.97,2.21,1.94,1.47,1.94,2.07,1.74,1.42,2.20,2.27,2.74,2.34,1.89,1.99,2.30,2.02,1.80,2.04,2.38,2.15,2.09,2.41,2.70,2.55,2.66,3.07,3.29,2.95,3.40,3.65,3.66,3.67,3.93,4.31,4.17,4.32,4.77,5.01,4.82,5.12,5.47,5.72,5.75,6.24,6.63,6.89,6.85,7.16,6.67,6.11,6.79,6.80,6.30,6.08,6.81,6.66,6.14,6.28,6.80,6.58,6.28,6.49,6.74,6.93,6.79,7.39,7.55,7.58,7.00,6.79,7.18,7.13,6.30,6.49,6.95,6.43,5.71,6.30,6.42,5.39,5.49,5.89,5.36,4.80,5.15,5.33,4.94,5.28,4.42,5.03,5.57,4.72,4.50,5.31,5.68,5.18,5.19,5.73,5.80,5.47,5.90,6.33,5.93,5.83,6.56,6.71,6.60,7.05,7.23,6.40,6.30,6.60,6.07,6.00,6.07,5.53,5.53,5.70,5.69,5.22,4.85,4.60,4.25,4.50,4.85,4.74,4.49,4.96,5.48,5.04,5.04,5.73,5.89,6.13,6.49,6.99,7.14,7.61,8.25,8.76,8.02,8.96,8.95,8.43,9.10,9.41,8.81,8.89,9.37,9.86,9.59,10.31,9.89,9.41,9.73,10.17,9.49,9.34,9.80,9.83,9.14,8.96,8.23,8.60,8.72,8.23,7.60,8.06,8.28,7.45,7.50,7.93,7.60,7.11,7.32,7.70,7.43,6.94,7.22,7.26,6.67,6.48,6.72,7.14,7.20,7.16,7.31,7.80,7.94,8.01,8.34,8.38,8.59,8.88,9.18,9.15,9.36,9.67,9.86,10.02,10.38,10.73,12.18,11.25,10.33,10.47,10.99,10.11,9.97,10.47,10.02,9.35,8.93,9.68,9.45,8.67,8.90,8.79,8.18,7.99,8.87,8.35,7.84,8.26,9.10,7.81,7.70,8.79,9.02,7.75,8.64,9.10,8.72,8.16,9.00,9.50,9.08,9.09,8.02,8.78,9.38,8.73,8.32,9.31,9.26,8.63,9.16,9.62,9.03,8.75,9.24,9.58,8.96,9.00,10.01,9.87,8.73,8.94,8.93,8.40,8.17,7.89,7.99,7.21,7.42,7.64,7.41,6.84,7.17,7.54,6.70,6.80,7.27,7.53,6.57,7.09,7.75,7.62,7.21,7.95,8.43,8.61,7.18,7.55,7.70,6.98,6.74,6.94,6.76,6.47,6.45,7.17,6.90,6.36,6.84,7.26,6.99,6.72,7.31,7.32,7.07,7.16,7.94,8.00,8.13,8.65,9.35,9.43,9.11,9.82,9.24,8.26,9.01,9.42,8.29,7.89,8.60,8.87,8.19,7.41,7.93,8.36,7.64,7.69,8.36,8.62,8.19,8.42,9.49,8.68,9.87,10.33,10.29,11.43,11.39,10.79,11.35,11.48,11.00,11.70,12.11,11.73,12.10,11.39,11.12,11.38,11.26,10.53,10.56,11.06,10.39,9.97,10.36,9.87,9.61,8.61,9.23,8.26,8.83,8.88,8.42,8.57,9.38,9.65,8.55,9.30,9.97,9.99,9.83,10.16,10.34,10.04,10.24,10.93,11.01,11.17,11.32,11.27,11.84,11.42,12.53,11.91,11.04,11.83,12.28,11.01,11.37,11.72,12.02,10.87,11.51,12.06,11.35,10.74,11.51,12.33,11.50,11.15,12.03,12.64,12.51,12.74,11.51,11.90,12.71,11.94,11.67,12.17,13.07,12.25,11.68,12.50,12.66,11.92,12.07,12.95,13.16,11.89,12.51,13.44,13.14,12.85,13.86,31.10,31.03,30.94,30.91,30.94,30.86,30.79,30.90,30.88,30.77,30.82,30.96,30.88,30.90,30.92,30.97,30.82,30.81,30.82,30.64,30.64,30.61,30.69,30.70,30.75,30.81,30.70,30.81,30.78,30.63,30.48,30.69,30.60,30.37,30.45,30.58,30.45,30.27,30.38,30.30,30.16,30.08,30.13,30.01,29.80,30.04,30.09,29.99,29.88,30.06,30.24,30.07,29.94,30.20,30.26,30.10,30.48,30.24,30.34,30.01,30.24,30.38,30.15,30.10,30.42,30.33,30.10,30.38,30.48,30.29,30.34,30.53,30.53,30.49,30.62,30.74,30.66,30.70,30.85,30.82,30.80,30.90,30.79,30.95,30.87,30.76,30.85,30.75,30.78,30.40,30.56,30.72,30.52,30.33,30.60,30.72,30.49,30.48,30.70,30.76,30.60,30.84,30.69,30.62,30.85,30.80,30.62,30.52,30.68,30.76,30.48,30.75,30.81,30.67,30.76,30.88,30.86,30.92,30.85,30.84,30.84,30.63,30.55,30.66,30.65,30.45,30.25,30.46,30.43,30.04,30.20,29.78,29.93,29.96,30.04,29.76,29.81,29.11,29.08,29.19,29.20,29.23,29.10,29.44,29.41,28.74,29.37,29.59,29.45,29.48,29.67,29.89,29.88,29.66,29.92,29.73,29.52,29.61,29.72,29.53,29.16,29.73,29.86,29.51,29.19,29.72,30.06,29.56,29.47,29.79,29.55,29.32,29.52,29.81,29.73,29.37,29.52,29.77,29.64,29.24,29.47,29.73,29.33,29.22,29.57,29.49,29.10,29.32,29.51,29.46,29.19,29.41,29.76,29.61,29.57,29.18,29.26,28.94,29.12,29.18,28.99,28.65,28.80,29.13,28.69,28.46,28.94,28.94,28.48,28.68,28.84,28.90,28.87,28.99,29.13,29.06,29.21,29.13,29.32,29.37,29.40,29.50,29.65,29.67,29.76,29.98,30.12,30.15,30.12,30.50,30.43,30.45,30.17,29.90,30.20,30.21,29.73,29.99,30.18,30.15,29.74,30.17,30.34,30.31,30.14,30.41,30.52,30.60,30.59,30.76,30.56,30.75,30.60,30.34,30.52,30.56,30.23,30.15,30.48,30.37,29.99,30.13,30.28,29.93,29.93,30.16,30.17,29.67,29.91,30.34,30.03,30.31,29.93,30.21,30.29,29.86,29.92,30.23,30.26,29.89,30.31,30.38,30.20,30.30,30.58,30.44,30.38,30.55,30.67,30.67,30.65,30.76,30.72,30.52,30.50,30.68,30.51,30.57,30.67,30.42,30.29,30.59,30.66,30.31,30.40,30.32,29.93,30.15,30.35,29.96,29.83,30.06,30.18,29.64,29.61,30.20,30.22,30.23,30.55,30.72,30.63,30.76,30.86,30.90,30.76,30.89,30.86,30.71,30.85,30.91,30.82,30.70,30.84,30.90,30.86,30.99,30.96,30.90,30.87,30.95,30.92,30.79,30.89,30.96,30.92,30.83,30.67,30.77,30.71,30.56,30.57,30.76,30.51,30.44,30.48,30.61,30.52,30.36,30.40,30.61,30.52,30.35,30.18,30.17,29.78,29.82,29.82,29.94,30.11,30.01,30.02,30.38,30.45,30.33,30.46,30.41,30.67,30.74,30.76,30.75,30.83,30.92,30.81,30.84,30.96,30.89,30.99,30.95,30.90,30.88,30.91,30.86,30.76,30.91,30.86,30.73,30.69,30.78,30.69,30.51,30.60,30.43,30.12,30.23,30.22,29.99,29.62,29.75,29.86,29.27,29.11,29.45,29.54,29.11,29.12,29.45,29.29,28.90,29.21,29.54,29.17,29.02,28.49,28.69,28.96,28.95,28.71,29.05,29.30,28.84,28.68,29.45,29.33,29.09,29.38,29.70,29.67,29.73,29.95,30.14,29.59,29.79,29.51,29.43,29.44,29.19,28.76,28.78,28.84,28.82,28.54,28.66,28.67,28.72,28.42,28.62,28.82,28.50,28.63,28.91,28.84,28.95,28.98,29.56,29.77,29.93,29.54,29.19,29.57,29.59,29.03,28.99,29.58,29.39,28.82,29.16,29.36,29.16,28.78,29.32,29.45,29.14,29.39,29.80,29.71,29.76,29.91,30.02,30.10,30.31,30.40,30.37,30.15,30.48,30.16,29.83,30.27,30.28,29.92,30.00,30.31,30.43,30.29,29.92,30.08,30.22,29.56,29.32,30.01,30.00,29.57,29.72,30.11,29.84,30.24,30.14,30.28,30.50,30.52,30.19,30.51,30.29,30.03,30.45,30.26,30.00,30.14,29.97,29.56,29.73,29.91,29.29,29.67,29.65,29.48,28.87,29.56,29.41,28.94,28.58,28.59,28.42,28.65,28.80,28.71,28.49,28.90,28.95,28.72,29.15,29.38,29.10,29.09,29.60,29.70,29.41,29.79,30.07,30.15,30.09,30.41,30.12,30.41,30.11,30.37,30.36,29.94,29.96,30.30,30.16,29.50,29.89,30.09,29.58,29.24,29.85,29.77,29.16,29.56,29.83,29.57,29.62,29.81,29.92,30.08,30.01,29.60,29.90,30.07,29.88,29.62,30.03,30.14,30.08,29.82,30.18,30.18,29.96,30.06,30.34,30.32,30.27,30.27,30.52,30.41,30.22,30.33],[25.91,24.57,23.12,22.33,21.01,20.55,20.02,19.52,19.34,18.59,18.60,18.47,17.76,18.08,17.57,17.94,17.04,16.64,14.56,13.68,12.31,11.80,10.80,10.46,8.36,7.20,5.95,5.59,4.98,4.63,4.60,4.80,4.51,4.53,4.29,4.28,4.07,3.92,3.75,3.64,3.32,3.42,3.65,3.35,3.07,3.50,3.70,3.15,3.14,3.65,3.78,3.11,3.54,3.85,3.77,3.47,3.57,3.49,3.22,3.01,3.20,3.50,3.33,3.18,3.56,3.73,3.40,3.52,3.90,4.04,3.80,4.19,4.40,4.32,4.43,4.63,4.65,4.59,5.01,5.34,5.18,5.88,5.32,5.84,5.37,4.96,5.55,5.12,5.04,4.83,4.90,5.10,4.83,4.56,4.72,4.87,4.35,4.46,4.97,4.79,4.35,5.92,5.43,5.16,5.51,5.26,4.63,4.74,5.07,5.32,4.59,4.99,5.34,4.91,5.15,5.75,5.60,6.02,5.33,5.53,5.78,5.31,4.67,5.15,5.01,4.57,4.50,4.77,4.36,3.95,3.78,3.78,3.79,3.47,3.79,3.15,3.17,3.00,2.44,2.66,2.48,1.56,1.20,1.20,1.06,0.80,0.76,0.85,0.98,0.95,1.04,1.21,1.58,1.55,1.98,1.91,1.38,1.97,2.39,1.97,1.97,2.55,2.59,2.38,2.60,3.07,2.94,2.90,3.05,3.50,3.56,3.21,3.35,3.26,3.33,3.03,2.83,2.86,2.84,2.47,2.47,2.28,2.22,1.79,1.73,1.81,1.74,1.26,1.68,1.87,1.59,1.21,1.92,2.05,2.52,2.14,1.66,1.89,2.15,1.85,1.66,1.92,2.17,1.94,1.98,2.29,2.51,2.23,2.52,3.00,2.99,2.99,3.22,3.35,3.28,3.35,3.70,3.90,3.68,3.98,4.27,4.38,4.54,4.80,5.08,5.31,5.38,5.81,6.07,6.34,6.12,6.64,6.15,5.62,6.33,6.37,5.88,5.58,6.51,6.23,5.66,5.88,6.41,6.10,5.76,6.19,6.37,6.65,6.40,6.98,7.16,7.19,6.56,6.32,6.79,6.59,5.89,6.04,6.46,5.67,4.99,5.74,5.73,4.85,4.80,5.47,4.97,4.31,4.82,4.88,4.62,4.86,4.12,4.70,5.00,4.55,4.20,4.84,5.12,4.68,4.68,5.28,5.38,5.18,5.57,5.88,5.59,5.58,6.18,6.28,6.07,6.67,6.72,5.98,5.86,6.22,5.88,5.76,6.04,5.58,5.27,5.71,5.76,5.05,4.68,4.48,4.21,4.56,4.89,4.49,4.30,4.90,5.25,4.64,4.78,5.55,5.63,5.77,6.21,6.64,6.75,7.23,7.63,8.17,7.68,8.40,8.31,8.13,8.53,8.82,8.18,8.29,8.74,9.33,8.84,9.70,9.17,8.67,9.01,9.45,8.72,8.68,9.05,9.04,8.36,8.36,7.62,8.00,8.28,7.67,7.17,7.58,7.65,7.05,7.11,7.44,7.20,6.64,6.93,7.29,7.08,6.50,6.80,6.92,6.31,6.16,6.33,6.79,6.82,6.88,6.88,7.26,7.33,7.50,7.77,7.91,7.90,8.23,8.48,8.68,8.69,9.00,9.06,9.33,9.50,9.83,11.62,10.60,9.50,9.72,10.20,9.30,9.34,9.65,9.32,8.76,8.59,8.98,8.80,8.18,8.35,8.21,7.72,7.48,8.24,7.85,7.38,7.80,8.57,7.58,7.29,8.28,8.65,7.63,7.92,8.50,8.41,7.81,8.57,9.09,8.74,8.72,7.82,8.59,8.87,8.38,7.99,8.83,8.95,8.19,8.55,9.31,8.70,8.35,8.91,9.09,8.75,8.71,9.71,9.66,8.58,8.70,8.67,8.20,7.92,8.05,7.88,6.98,7.17,7.51,7.19,6.63,6.91,7.41,6.44,6.43,7.16,7.28,6.31,6.77,7.46,7.42,6.99,7.70,7.93,8.22,6.86,7.21,7.40,6.74,6.29,6.62,6.47,6.17,6.18,6.94,6.49,6.24,6.42,6.99,6.63,6.39,7.17,7.39,6.91,7.09,7.70,7.54,7.70,8.29,9.09,9.13,8.78,9.52,9.04,7.79,8.68,9.23,8.12,7.71,8.18,8.47,7.85,7.12,7.50,8.04,7.43,7.23,7.95,8.12,7.82,8.06,8.95,8.44,9.40,9.92,10.10,10.88,10.77,10.31,11.15,11.12,11.05,11.71,12.18,11.60,12.12,11.20,11.26,11.70,11.03,10.43,10.41,10.84,10.30,10.06,10.26,9.97,9.60,9.48,9.21,8.85,9.20,8.74,8.43,8.67,9.13,9.46,8.36,8.88,9.83,9.65,9.56,9.67,10.37,9.74,9.81,10.53,10.67,10.75,11.10,11.11,11.62,11.17,12.07,11.50,10.94,11.60,11.87,11.00,11.21,11.70,11.85,10.80,11.27,11.99,11.42,10.69,11.38,12.29,11.26,10.78,11.92,12.47,12.56,12.60,11.49,11.71,12.65,12.01,11.42,12.00,13.14,12.27,11.69,12.44,12.72,12.10,12.14,13.06,12.97,11.93,12.36,13.26,13.15,12.88,13.51,31.01,31.03,30.98,30.92,30.91,30.94,30.88,30.90,30.90,30.86,30.89,30.97,30.93,30.93,30.95,30.97,30.91,30.85,30.89,30.72,30.70,30.64,30.80,30.81,30.87,30.93,30.78,30.88,30.84,30.67,30.49,30.72,30.68,30.30,30.41,30.62,30.46,30.16,30.39,30.31,30.14,30.01,30.05,29.97,29.75,29.90,30.02,29.97,29.71,29.98,30.12,29.93,29.85,30.11,30.23,29.97,30.30,30.17,30.25,29.86,30.20,30.36,30.00,30.08,30.46,30.31,30.01,30.41,30.53,30.22,30.31,30.58,30.55,30.48,30.64,30.83,30.62,30.78,30.92,30.90,30.90,30.97,30.91,31.04,30.94,30.72,30.95,30.86,30.84,30.34,30.58,30.84,30.52,30.19,30.51,30.79,30.50,30.39,30.71,30.79,30.57,30.85,30.67,30.65,30.89,30.73,30.56,30.50,30.67,30.82,30.46,30.79,30.91,30.63,30.74,31.02,30.99,31.08,30.95,30.91,30.98,30.75,30.55,30.74,30.68,30.40,30.22,30.46,30.46,30.01,30.14,29.71,29.79,29.79,29.94,29.77,29.83,29.16,28.97,29.05,28.98,29.07,29.27,29.45,29.36,29.03,29.30,29.66,29.53,29.49,29.70,29.88,29.91,29.72,29.94,29.78,29.39,29.51,29.69,29.59,29.02,29.56,29.63,29.49,29.04,29.56,29.82,29.49,29.26,29.68,29.53,29.07,29.31,29.65,29.60,29.23,29.32,29.69,29.57,29.03,29.33,29.71,29.27,29.02,29.54,29.55,29.06,29.31,29.54,29.38,29.09,29.44,29.73,29.49,29.60,29.21,29.29,29.01,29.06,28.83,28.96,28.72,28.75,28.90,28.69,28.32,29.02,28.80,28.37,28.76,28.84,28.66,28.77,28.89,28.91,28.88,29.00,28.87,29.10,29.27,29.20,29.33,29.38,29.57,29.67,29.91,30.13,30.17,30.09,30.47,30.48,30.46,30.11,29.86,30.24,30.19,29.57,29.93,30.16,30.02,29.53,30.14,30.30,30.27,30.00,30.35,30.50,30.66,30.56,30.84,30.61,30.84,30.61,30.29,30.56,30.61,30.18,30.11,30.56,30.36,29.82,30.11,30.38,29.86,29.76,30.25,30.16,29.28,29.60,30.35,29.94,30.30,29.70,30.17,30.30,29.59,29.78,30.22,30.22,29.51,30.27,30.43,30.09,30.13,30.59,30.41,30.30,30.36,30.68,30.68,30.57,30.75,30.78,30.47,30.48,30.71,30.48,30.56,30.69,30.43,30.12,30.33,30.64,30.29,30.39,30.31,29.94,30.11,30.40,29.77,29.70,29.94,30.08,29.35,29.48,30.12,30.18,30.18,30.56,30.76,30.68,30.81,30.90,30.91,30.82,30.91,30.92,30.75,30.91,30.91,30.83,30.68,30.84,30.93,30.87,30.97,30.91,30.86,30.75,30.98,30.90,30.71,30.91,30.98,30.93,30.83,30.70,30.82,30.66,30.53,30.54,30.75,30.50,30.37,30.39,30.61,30.48,30.30,30.36,30.62,30.51,30.30,30.23,30.20,29.66,29.68,29.72,29.84,30.11,29.99,29.99,30.26,30.43,30.34,30.52,30.38,30.65,30.81,30.74,30.72,30.87,30.94,30.73,30.76,30.96,30.90,30.97,30.92,30.87,30.90,30.91,30.77,30.71,30.87,30.85,30.72,30.77,30.86,30.71,30.51,30.70,30.49,30.18,30.27,30.31,30.05,29.51,29.78,29.94,29.18,29.06,29.52,29.54,29.07,28.73,29.60,29.36,28.86,29.24,29.57,29.18,28.98,28.53,28.73,29.07,28.99,28.68,29.12,29.36,28.85,28.70,29.41,29.28,29.06,29.35,29.64,29.61,29.67,29.96,30.24,29.72,29.87,29.61,29.54,29.51,29.25,28.97,28.84,28.89,28.86,28.56,28.57,28.61,28.76,28.45,28.43,28.81,28.52,28.59,28.65,28.57,28.99,29.22,29.68,29.95,30.16,29.69,29.31,29.49,29.58,28.76,29.01,29.52,29.26,28.64,29.09,29.19,28.92,28.73,29.25,29.32,29.08,29.40,29.59,29.63,29.66,29.93,30.06,30.08,30.32,30.44,30.34,30.18,30.52,30.18,29.86,30.32,30.36,29.85,29.79,30.34,30.43,30.23,29.85,30.02,30.20,29.49,29.15,29.93,29.93,29.47,29.70,30.15,29.81,30.31,30.16,30.20,30.53,30.58,30.18,30.59,30.28,30.05,30.44,30.22,30.03,30.10,29.99,29.62,29.71,29.90,29.42,29.82,29.67,29.52,28.96,29.63,29.06,29.04,28.58,28.59,28.48,28.64,28.81,28.81,28.66,29.05,28.98,28.75,29.29,29.41,29.21,29.11,29.62,29.65,29.36,29.78,30.02,30.12,30.01,30.39,30.06,30.37,30.05,30.37,30.28,29.80,29.90,30.18,29.96,29.47,29.91,29.97,29.51,29.28,29.86,29.70,29.24,29.52,29.78,29.52,29.59,29.74,29.96,30.13,30.03,29.62,29.89,30.09,29.83,29.70,30.07,30.13,29.98,29.79,30.12,30.11,30.01,30.04,30.27,30.28,30.12,30.18,30.48,30.36,30.15,30.34],[26.16,24.80,22.95,22.27,20.89,20.04,19.55,19.32,18.69,18.05,18.08,17.80,17.22,17.85,17.40,17.74,16.59,16.09,14.21,13.19,12.04,11.51,10.52,10.34,8.52,7.42,6.00,5.69,5.11,4.78,4.43,4.68,4.61,4.44,4.23,4.34,4.23,3.84,3.78,3.59,3.33,3.44,3.53,3.24,3.14,3.48,3.48,3.08,3.26,3.63,3.55,3.11,3.71,3.93,3.77,3.63,3.76,3.60,3.27,2.99,3.16,3.54,3.33,3.14,3.53,3.62,3.29,3.59,3.86,3.91,3.64,4.00,4.31,4.15,4.36,4.63,4.60,4.50,4.91,5.30,5.22,5.72,5.27,5.76,5.37,5.00,5.56,5.12,5.14,4.80,4.96,5.11,4.72,4.59,4.79,4.91,4.37,4.52,5.04,5.00,4.56,6.11,5.62,5.26,5.80,5.53,4.95,5.08,5.20,5.56,4.88,5.19,5.66,5.25,5.34,5.92,5.84,6.08,5.60,5.77,5.95,5.52,4.97,5.40,5.37,4.85,4.88,5.05,4.70,4.39,4.08,4.19,4.21,3.89,4.11,3.41,3.26,3.32,2.61,2.75,2.55,1.66,1.31,1.24,1.16,1.02,0.80,0.76,0.87,0.99,1.15,1.10,1.51,1.68,2.05,1.75,1.48,2.03,2.42,2.03,2.13,2.65,2.65,2.61,2.86,3.08,3.13,3.11,3.38,3.76,3.89,3.44,3.71,3.52,3.56,3.46,2.99,3.00,3.13,2.83,2.53,2.59,2.55,2.16,1.94,2.15,1.93,1.60,1.94,2.11,1.75,1.41,2.09,2.17,2.69,2.34,1.75,2.08,2.43,2.10,1.94,2.16,2.59,2.29,2.28,2.74,3.01,2.81,2.95,3.24,3.25,3.13,3.44,3.85,3.71,3.67,4.13,4.45,4.09,4.36,4.86,4.92,5.06,5.32,5.65,5.76,5.81,6.23,6.53,6.83,6.58,7.07,6.73,6.08,6.73,7.01,6.42,6.19,7.01,6.90,6.24,6.34,7.08,6.71,6.22,6.58,7.05,7.12,7.03,7.47,7.68,7.62,6.97,6.77,7.28,6.84,6.21,6.43,6.72,6.06,5.54,6.16,5.93,5.20,5.34,5.73,5.23,4.64,5.27,5.28,4.93,5.17,4.29,4.67,5.16,4.73,4.40,4.97,5.29,4.85,4.85,5.47,5.54,5.20,5.73,6.11,5.77,5.81,6.37,6.62,6.41,6.99,7.06,6.44,6.38,6.61,6.02,6.07,6.12,5.61,5.53,5.81,5.74,5.14,4.71,4.50,3.99,4.41,4.86,4.69,4.39,4.97,5.24,5.01,5.06,5.53,5.71,6.11,6.47,6.93,7.36,7.91,8.25,9.00,8.34,9.24,9.07,8.66,9.37,9.65,9.03,9.08,9.65,10.38,9.87,10.75,10.14,9.63,10.18,10.38,9.56,9.56,9.82,9.74,8.98,8.95,8.21,8.66,8.96,8.38,7.74,8.28,8.48,7.61,7.71,8.20,7.94,7.40,7.65,8.05,7.64,7.07,7.18,7.49,6.82,6.66,6.82,7.31,7.40,7.22,7.62,8.01,7.98,7.86,8.40,8.82,8.61,8.75,9.21,9.46,9.43,9.63,10.11,10.35,10.38,10.92,12.62,11.68,10.50,10.98,11.30,10.32,10.32,10.73,10.21,9.54,9.29,9.75,9.49,8.91,9.00,8.86,8.25,8.16,8.86,8.50,7.91,8.35,9.07,7.82,7.67,8.76,8.79,7.89,8.80,8.92,8.61,8.06,8.67,9.27,8.98,9.03,8.15,9.02,9.34,8.48,8.26,9.33,9.04,8.24,8.94,9.36,8.85,8.41,9.15,9.35,8.94,8.77,9.70,9.67,8.59,9.10,9.21,8.77,8.31,8.10,8.13,7.33,7.28,7.70,7.62,6.84,7.04,7.59,6.88,6.72,7.30,7.54,6.80,7.14,7.97,7.46,7.04,7.77,8.35,8.29,7.01,7.50,7.65,6.94,6.75,6.93,6.73,6.35,6.49,7.13,6.82,6.35,6.62,7.11,6.95,6.60,7.18,7.64,6.97,7.42,7.88,7.93,8.01,8.51,8.98,9.06,8.82,9.54,9.10,8.07,8.74,9.24,8.48,8.26,8.34,8.74,8.17,7.44,7.76,8.36,7.48,7.53,8.44,8.69,7.98,8.30,9.36,8.61,9.72,10.20,10.28,11.24,11.15,10.45,11.43,11.41,11.06,12.02,12.43,12.02,12.58,11.60,11.72,11.87,11.60,10.90,10.84,11.12,10.76,10.40,10.73,10.45,9.91,9.54,9.56,8.80,9.38,9.28,8.81,8.94,9.70,10.12,9.17,9.50,10.57,10.07,9.94,10.33,10.86,10.15,10.21,10.95,11.44,10.95,11.74,11.48,12.14,11.44,12.61,12.18,11.53,12.19,12.55,11.83,12.03,12.25,12.55,11.74,12.04,12.60,11.97,11.28,11.88,12.89,11.95,11.50,12.20,12.90,13.00,13.08,11.79,11.94,13.13,12.73,11.80,12.60,13.79,12.81,12.19,13.01,13.34,12.83,12.58,13.51,13.52,12.50,12.84,13.75,13.48,13.13,13.95,31.14,31.09,30.99,30.96,30.96,30.93,30.86,30.94,30.92,30.83,30.89,31.00,30.95,30.95,30.96,31.01,30.92,30.87,30.92,30.69,30.68,30.63,30.82,30.82,30.87,30.92,30.83,30.91,30.88,30.72,30.61,30.77,30.71,30.53,30.59,30.68,30.57,30.36,30.47,30.42,30.23,30.13,30.21,30.07,29.82,30.06,30.15,29.99,29.85,30.13,30.31,30.05,30.02,30.38,30.36,30.24,30.41,30.24,30.27,29.98,30.22,30.44,30.22,30.18,30.53,30.41,30.17,30.46,30.64,30.44,30.42,30.61,30.67,30.63,30.71,30.83,30.75,30.82,30.90,30.89,30.92,30.97,30.88,31.02,30.92,30.83,30.93,30.86,30.85,30.52,30.65,30.83,30.66,30.43,30.62,30.83,30.66,30.57,30.83,30.89,30.69,30.89,30.78,30.76,30.96,30.81,30.65,30.59,30.72,30.89,30.57,30.87,30.94,30.76,30.87,31.00,30.96,31.02,30.92,30.90,30.95,30.82,30.69,30.80,30.76,30.51,30.36,30.61,30.55,30.15,30.28,29.89,29.96,29.95,30.00,29.75,29.75,29.10,28.86,29.11,28.99,29.12,29.17,29.32,29.25,29.04,29.50,29.56,29.48,29.45,29.67,29.90,29.88,29.76,30.05,29.80,29.44,29.60,29.76,29.58,29.08,29.66,29.86,29.53,29.15,29.76,30.10,29.53,29.52,29.88,29.66,29.30,29.57,29.74,29.74,29.36,29.42,29.80,29.63,29.20,29.41,29.79,29.38,29.03,29.69,29.57,29.16,29.31,29.62,29.53,29.22,29.29,29.76,29.63,29.65,29.24,29.24,29.07,29.10,29.20,29.00,28.55,28.85,29.06,28.69,28.34,28.91,28.76,28.48,28.69,28.92,28.75,28.83,29.02,29.08,29.01,29.21,29.14,29.20,29.43,29.34,29.56,29.64,29.72,29.85,30.08,30.24,30.24,30.21,30.54,30.53,30.51,30.24,29.97,30.31,30.27,29.73,30.07,30.26,30.23,29.85,30.33,30.43,30.44,30.29,30.54,30.59,30.69,30.67,30.80,30.64,30.81,30.68,30.41,30.60,30.65,30.39,30.27,30.59,30.49,30.10,30.25,30.38,30.06,29.96,30.24,30.24,29.55,29.94,30.43,30.03,30.35,29.90,30.30,30.34,29.98,29.95,30.40,30.37,29.97,30.38,30.51,30.41,30.43,30.66,30.57,30.58,30.55,30.73,30.75,30.71,30.79,30.81,30.64,30.62,30.74,30.62,30.74,30.78,30.55,30.38,30.62,30.74,30.43,30.45,30.39,29.94,30.21,30.49,30.10,29.81,30.15,30.37,29.62,29.65,30.39,30.31,30.33,30.63,30.78,30.73,30.81,30.89,30.91,30.83,30.90,30.89,30.76,30.91,30.95,30.84,30.74,30.88,30.94,30.88,30.97,30.94,30.88,30.84,31.00,30.93,30.76,30.93,30.97,30.92,30.85,30.71,30.76,30.68,30.58,30.53,30.77,30.56,30.48,30.54,30.64,30.56,30.46,30.50,30.69,30.57,30.45,30.34,30.34,29.85,29.92,29.78,30.03,30.25,30.13,30.16,30.39,30.49,30.39,30.56,30.46,30.66,30.79,30.76,30.74,30.87,30.89,30.80,30.86,30.99,30.90,31.01,30.95,30.93,30.92,30.94,30.85,30.78,30.92,30.89,30.78,30.78,30.86,30.72,30.60,30.68,30.54,30.30,30.32,30.38,30.14,29.80,29.97,30.09,29.44,29.32,29.74,29.83,29.31,29.28,29.73,29.52,28.93,29.28,29.75,29.28,28.91,28.49,28.66,29.11,29.10,28.92,29.27,29.50,28.96,28.98,29.63,29.48,29.28,29.58,29.88,29.75,29.82,30.13,30.32,29.77,29.84,29.64,29.45,29.58,29.32,28.98,28.83,29.05,28.97,28.68,28.60,28.79,28.73,28.48,28.74,28.86,28.40,28.75,29.19,29.01,28.95,29.26,29.80,30.03,30.22,29.79,29.42,29.77,29.83,29.38,29.15,29.62,29.40,28.84,29.20,29.37,29.08,28.83,29.35,29.51,29.12,29.55,29.92,29.77,29.72,30.06,30.16,30.16,30.38,30.51,30.42,30.27,30.54,30.27,29.97,30.39,30.40,30.02,30.07,30.41,30.48,30.30,30.00,30.10,30.25,29.67,29.42,30.09,30.10,29.61,29.82,30.23,29.99,30.36,30.28,30.36,30.57,30.60,30.32,30.61,30.48,30.14,30.56,30.39,30.14,30.30,30.03,29.61,29.78,29.99,29.34,29.73,29.67,29.40,28.94,29.44,29.18,28.97,28.37,28.68,28.46,28.58,28.80,28.71,28.63,29.03,29.11,28.92,29.34,29.58,29.41,29.40,29.83,29.96,29.66,29.96,30.26,30.33,30.27,30.56,30.30,30.58,30.23,30.51,30.51,30.10,30.08,30.44,30.26,29.60,30.02,30.25,29.77,29.42,30.02,30.04,29.20,29.52,29.95,29.67,29.41,29.63,29.91,29.99,29.96,29.59,29.80,30.08,29.97,29.72,30.12,30.26,30.15,29.91,30.30,30.33,30.09,30.20,30.48,30.49,30.37,30.41,30.67,30.56,30.34,30.47],[26.08,24.52,22.77,22.22,21.03,20.27,19.76,19.51,19.03,17.93,18.22,18.26,17.26,17.91,17.76,17.87,16.67,16.13,14.36,13.06,12.00,11.43,10.78,10.54,8.55,7.26,5.83,5.49,4.99,4.67,4.36,4.59,4.44,4.29,4.18,4.21,4.10,3.63,3.66,3.64,3.32,3.36,3.35,3.32,3.02,3.37,3.41,3.00,3.20,3.57,3.42,3.12,3.43,3.71,3.65,3.52,3.67,3.48,3.25,2.93,3.03,3.48,3.19,2.96,3.55,3.54,3.42,3.62,3.84,3.73,3.69,4.17,4.28,4.09,4.52,4.59,4.40,4.44,4.88,5.23,5.14,5.68,5.30,5.76,5.37,4.88,5.37,5.15,5.05,4.67,4.85,5.10,4.68,4.42,4.55,4.88,4.35,4.43,4.91,5.00,4.58,6.17,5.61,5.34,5.74,5.42,4.91,5.05,4.88,5.41,4.68,5.01,5.50,5.07,5.20,5.92,5.76,6.00,5.55,5.62,5.88,5.37,4.87,5.32,5.25,4.62,4.71,4.86,4.49,4.13,3.99,4.07,4.10,3.78,3.99,3.34,3.23,3.12,2.87,2.85,2.61,1.76,1.50,1.39,1.14,1.09,1.00,0.82,0.76,0.83,1.09,1.12,1.32,1.41,1.79,1.56,1.24,1.97,2.16,2.00,2.01,2.51,2.50,2.58,2.71,2.99,3.00,3.09,3.37,3.61,3.76,3.38,3.57,3.50,3.46,3.32,2.98,2.91,2.97,2.69,2.41,2.44,2.54,1.89,1.82,2.11,2.05,1.54,1.84,2.11,1.89,1.62,2.28,2.50,2.89,2.62,1.99,2.21,2.63,2.27,2.04,2.23,2.70,2.40,2.20,2.77,3.12,2.66,2.91,3.34,3.30,3.25,3.52,3.66,3.61,3.67,3.97,4.25,3.98,4.21,4.81,4.84,4.62,5.14,5.51,5.58,5.63,6.17,6.38,6.50,6.44,6.74,6.39,5.82,6.46,6.54,6.03,5.81,6.61,6.57,5.83,6.01,6.68,6.45,5.98,6.26,6.70,6.73,6.61,7.07,7.28,7.20,6.68,6.50,6.88,6.64,5.90,6.18,6.50,5.89,5.24,5.97,5.82,4.97,5.03,5.52,5.05,4.49,4.84,5.02,4.72,4.88,4.10,4.71,5.00,4.37,4.16,4.77,5.14,4.71,4.71,5.19,5.34,4.99,5.44,5.83,5.56,5.49,6.09,6.35,6.33,6.71,6.78,6.18,6.13,6.35,5.89,5.83,5.80,5.37,5.32,5.46,5.41,4.97,4.72,4.56,4.17,4.35,4.61,4.53,4.27,4.81,5.09,4.87,4.96,5.45,5.74,6.02,6.31,6.76,7.07,7.54,7.87,8.45,8.00,8.66,8.62,8.33,8.83,9.05,8.55,8.63,9.08,9.61,9.27,9.96,9.54,9.16,9.67,9.83,9.27,9.28,9.48,9.47,8.73,8.67,7.89,8.32,8.56,8.11,7.38,7.90,8.05,7.33,7.48,7.76,7.53,7.09,7.25,7.58,7.36,6.82,7.14,7.25,6.64,6.27,6.61,7.16,7.20,7.01,7.20,7.70,7.64,7.81,8.25,8.21,8.40,8.64,8.85,9.06,9.08,9.35,9.70,9.98,10.02,10.34,11.75,10.92,10.01,10.29,10.61,9.90,9.75,10.02,9.60,9.12,8.86,9.29,9.12,8.66,8.72,8.54,8.07,7.96,8.68,8.23,7.63,8.17,8.79,7.74,7.45,8.56,8.74,7.78,8.60,8.78,8.60,7.83,8.62,9.19,8.88,8.86,7.91,8.74,9.09,8.24,8.10,9.18,8.80,8.23,8.72,9.32,8.72,8.34,8.88,9.28,8.64,8.64,9.59,9.56,8.40,8.80,8.90,8.05,8.03,7.91,7.86,6.86,7.19,7.48,7.10,6.69,6.93,7.47,6.71,6.63,7.21,7.46,6.71,6.96,7.84,7.46,6.88,7.73,8.28,8.24,7.01,7.31,7.37,6.76,6.60,6.70,6.59,6.26,6.27,6.87,6.63,6.21,6.56,7.13,6.62,6.63,7.14,7.35,6.89,7.04,7.64,7.59,7.96,8.44,8.82,9.04,8.74,9.40,8.97,7.87,8.52,8.92,8.20,7.84,8.14,8.42,7.78,7.16,7.55,8.01,7.31,7.45,8.06,8.42,7.93,8.16,9.02,8.49,9.39,9.94,9.97,10.91,10.89,10.26,11.06,11.13,10.79,11.53,12.30,11.78,12.30,11.42,11.14,11.56,11.46,10.83,10.85,11.15,10.44,10.26,10.48,9.79,9.48,8.86,9.08,8.14,8.83,8.70,8.35,8.22,9.49,9.77,8.89,9.15,9.99,9.80,9.68,10.11,10.49,9.86,9.89,10.84,11.01,10.71,11.28,11.14,11.67,11.26,12.37,11.98,11.27,12.12,12.40,11.53,11.67,12.04,12.25,11.45,11.97,12.22,11.81,11.19,11.76,12.61,11.75,11.30,12.02,12.68,12.61,12.83,11.54,11.88,12.78,12.28,11.99,12.45,13.41,12.61,11.86,12.94,13.11,12.42,12.45,13.24,13.35,12.05,12.79,13.52,13.31,12.97,13.84,31.10,31.05,30.93,30.91,30.91,30.86,30.78,30.89,30.87,30.76,30.81,30.94,30.89,30.89,30.90,30.96,30.84,30.79,30.85,30.64,30.63,30.63,30.74,30.72,30.77,30.83,30.77,30.82,30.81,30.64,30.52,30.73,30.65,30.43,30.51,30.61,30.50,30.36,30.41,30.36,30.20,30.09,30.14,30.04,29.76,30.10,30.14,29.98,29.82,30.13,30.34,30.04,30.03,30.36,30.39,30.26,30.51,30.32,30.35,30.05,30.23,30.48,30.18,30.11,30.49,30.41,30.10,30.40,30.62,30.38,30.35,30.62,30.61,30.57,30.70,30.79,30.68,30.75,30.89,30.86,30.86,30.92,30.84,30.96,30.88,30.76,30.86,30.79,30.78,30.41,30.53,30.75,30.57,30.41,30.62,30.76,30.61,30.59,30.75,30.84,30.63,30.86,30.71,30.73,30.86,30.79,30.61,30.58,30.69,30.84,30.62,30.86,30.88,30.69,30.79,30.91,30.89,30.94,30.86,30.84,30.87,30.69,30.59,30.69,30.64,30.49,30.33,30.58,30.51,30.12,30.24,29.83,29.93,29.97,30.08,29.83,29.70,29.01,28.89,28.96,29.01,29.22,29.06,29.45,29.35,29.06,29.46,29.57,29.12,29.41,29.69,29.94,29.99,29.77,30.00,29.87,29.51,29.66,29.71,29.70,29.04,29.65,29.87,29.47,29.12,29.73,30.12,29.50,29.49,29.89,29.55,29.37,29.47,29.78,29.71,29.33,29.45,29.84,29.69,29.14,29.43,29.75,29.39,29.01,29.62,29.51,29.07,29.20,29.59,29.50,29.16,29.29,29.72,29.57,29.59,29.25,29.18,28.97,28.94,29.12,28.89,28.38,28.73,29.04,28.55,28.24,28.83,28.74,28.26,28.54,28.77,28.68,28.68,28.91,29.01,29.00,29.17,29.04,29.20,29.27,29.26,29.44,29.52,29.68,29.80,29.99,30.18,30.17,30.14,30.48,30.44,30.43,30.16,29.88,30.19,30.18,29.64,29.98,30.12,30.14,29.75,30.21,30.34,30.36,30.21,30.45,30.53,30.63,30.62,30.76,30.58,30.75,30.62,30.32,30.52,30.57,30.31,30.18,30.48,30.40,29.96,30.15,30.24,29.92,29.83,30.08,30.08,29.49,29.84,30.30,30.07,30.25,29.83,30.19,30.20,29.84,29.89,30.25,30.24,29.90,30.35,30.44,30.33,30.32,30.62,30.52,30.51,30.56,30.70,30.69,30.70,30.77,30.76,30.59,30.57,30.70,30.59,30.71,30.76,30.53,30.37,30.62,30.73,30.40,30.45,30.36,29.96,30.22,30.43,29.99,29.85,30.15,30.26,29.58,29.66,30.31,30.31,30.28,30.59,30.75,30.67,30.77,30.87,30.90,30.75,30.88,30.83,30.66,30.85,30.92,30.83,30.67,30.82,30.89,30.85,30.94,30.91,30.84,30.83,30.95,30.95,30.72,30.89,30.92,30.88,30.79,30.62,30.73,30.63,30.51,30.51,30.76,30.49,30.37,30.50,30.61,30.46,30.35,30.42,30.58,30.50,30.45,30.31,30.26,29.79,29.80,29.74,29.91,30.06,29.97,30.02,30.27,30.45,30.28,30.45,30.37,30.61,30.72,30.70,30.69,30.81,30.86,30.79,30.85,30.95,30.85,30.96,30.91,30.91,30.87,30.90,30.84,30.70,30.90,30.83,30.69,30.68,30.79,30.68,30.49,30.61,30.44,30.17,30.22,30.25,29.99,29.71,29.81,29.95,29.31,29.18,29.51,29.61,29.17,29.06,29.54,29.34,28.83,29.10,29.55,29.13,28.81,28.26,28.47,28.92,28.95,28.64,29.07,29.22,28.78,28.72,29.49,29.39,29.15,29.38,29.72,29.63,29.71,29.95,30.19,29.62,29.75,29.49,29.28,29.37,29.18,28.68,28.58,28.82,28.78,28.31,28.45,28.56,28.54,28.17,28.50,28.68,28.19,28.51,28.92,28.80,28.71,29.00,29.53,29.81,30.02,29.62,29.18,29.71,29.68,29.15,28.97,29.62,29.35,28.59,29.08,29.33,29.01,28.67,29.16,29.39,28.90,29.31,29.79,29.62,29.60,29.91,30.08,30.10,30.31,30.43,30.35,30.17,30.50,30.19,29.87,30.35,30.34,29.90,29.96,30.35,30.46,30.29,29.92,30.04,30.21,29.55,29.33,30.02,29.99,29.50,29.69,30.14,29.85,30.25,30.16,30.29,30.52,30.54,30.18,30.50,30.35,30.00,30.46,30.28,30.01,30.16,29.89,29.45,29.71,29.89,29.16,29.61,29.46,29.26,28.66,29.28,29.05,28.73,28.01,28.37,28.10,28.26,28.60,28.45,28.22,28.79,28.93,28.58,29.13,29.43,29.15,29.13,29.64,29.77,29.42,29.74,30.13,30.22,30.15,30.51,30.17,30.49,30.15,30.43,30.45,30.06,30.02,30.34,30.22,29.55,29.91,30.13,29.58,29.21,29.83,29.84,28.91,29.41,29.80,29.57,29.40,29.55,29.77,29.91,29.86,29.45,29.72,29.94,29.85,29.52,29.99,30.13,30.07,29.81,30.21,30.24,29.98,30.10,30.43,30.40,30.32,30.34,30.62,30.50,30.32,30.43],[26.05,24.56,22.88,22.20,20.68,20.05,19.50,19.03,18.71,17.80,18.17,17.91,17.26,17.60,17.28,17.59,16.55,16.09,14.72,13.17,12.21,11.22,10.65,10.36,8.62,7.10,5.69,5.23,4.71,4.35,4.16,4.35,4.28,4.13,3.79,4.14,3.99,3.52,3.52,3.36,3.07,3.25,3.31,3.15,2.91,3.22,3.32,2.86,2.93,3.38,3.26,2.98,3.23,3.50,3.43,3.24,3.44,3.27,3.03,2.41,2.88,3.29,2.93,2.91,3.28,3.37,3.15,3.36,3.63,3.61,3.43,3.73,3.94,3.92,4.01,4.27,4.23,4.19,4.62,4.94,4.94,5.37,4.94,5.19,5.06,4.62,5.08,4.75,4.76,4.52,4.56,4.76,4.47,4.27,4.40,4.61,4.03,4.18,4.61,4.60,4.29,5.86,5.42,4.98,5.31,5.07,4.64,4.71,4.89,5.12,4.48,4.74,5.10,4.76,4.82,5.48,5.25,5.57,5.06,5.23,5.32,4.87,4.43,4.87,4.74,4.41,4.43,4.62,4.20,3.87,3.73,3.78,3.84,3.61,3.73,3.28,3.15,3.00,2.56,2.89,2.69,1.90,1.57,1.57,1.28,1.10,1.02,1.02,0.83,0.77,0.85,1.02,1.24,1.17,1.60,1.55,1.14,1.73,2.04,1.85,1.93,2.31,2.39,2.29,2.54,2.82,2.90,2.91,3.02,3.49,3.47,3.15,3.38,3.55,3.37,3.16,2.65,2.82,2.84,2.47,2.32,2.32,2.30,1.88,1.53,1.88,1.73,1.29,1.51,1.90,1.71,1.34,1.89,2.11,2.58,2.35,1.91,2.06,2.34,1.94,1.87,2.07,2.31,2.08,2.12,2.35,2.65,2.33,2.61,3.09,3.06,2.87,3.15,3.42,3.50,3.43,3.91,4.11,3.83,3.97,4.40,4.61,4.44,4.74,5.00,5.25,5.31,5.77,6.02,6.20,6.05,6.39,6.11,5.48,6.09,6.25,5.83,5.49,6.27,6.08,5.68,5.67,6.28,6.01,5.82,5.96,6.34,6.53,6.23,6.89,6.94,7.05,6.47,6.21,6.62,6.50,5.69,5.83,6.15,5.65,5.07,5.53,5.53,4.62,4.81,5.21,4.77,4.22,4.77,4.80,4.53,4.77,3.91,4.52,4.75,4.17,4.07,4.58,4.89,4.41,4.47,4.99,5.10,4.81,5.27,5.63,5.36,5.36,5.81,6.06,6.08,6.51,6.52,5.84,5.86,6.08,5.63,5.44,5.70,5.17,5.09,5.23,5.24,4.99,4.24,4.54,3.91,4.21,4.49,4.38,4.29,4.82,5.02,4.62,4.76,5.36,5.54,5.77,6.08,6.49,6.75,7.14,7.64,8.07,7.57,8.15,8.26,7.83,8.29,8.72,8.03,8.05,8.53,8.97,8.67,9.31,8.90,8.43,8.71,9.08,8.59,8.44,8.67,8.75,8.09,7.89,7.42,7.83,8.02,7.52,7.05,7.46,7.69,6.85,7.03,7.32,7.17,6.51,6.85,7.24,7.07,6.46,6.86,6.88,6.38,6.02,6.30,6.67,6.71,6.56,6.93,7.33,7.27,7.31,7.70,7.90,7.66,7.93,8.31,8.36,8.28,8.63,9.00,9.05,9.01,9.48,10.90,10.09,9.23,9.40,9.80,9.04,9.04,9.35,9.05,8.53,8.31,8.84,8.57,8.13,8.33,8.05,7.69,7.63,8.28,7.75,7.34,7.92,8.43,7.34,7.15,8.23,8.41,7.29,8.10,8.32,8.11,7.34,8.41,8.82,8.41,8.41,7.50,8.30,8.68,7.86,7.74,8.63,8.59,7.90,8.29,8.88,8.38,8.21,8.56,8.88,8.37,8.55,9.31,9.24,8.21,8.58,8.49,7.99,7.86,7.57,7.91,6.89,7.13,7.32,6.89,6.61,6.66,7.27,6.43,6.38,6.97,7.03,6.36,6.68,7.32,7.14,6.75,7.51,7.98,8.23,6.84,7.02,7.16,6.56,6.28,6.44,6.33,6.17,6.17,6.77,6.38,6.18,6.29,6.85,6.51,6.37,6.85,6.94,6.73,6.81,7.26,7.35,7.64,8.29,8.59,8.77,8.52,9.04,8.65,7.65,8.26,8.66,8.00,7.56,7.97,8.19,7.56,6.90,7.34,7.82,7.12,7.15,7.79,8.12,7.57,7.91,8.62,8.21,8.98,9.48,9.67,10.53,10.26,9.81,10.76,10.86,10.42,10.98,11.74,11.22,11.86,10.87,10.83,11.36,10.94,10.41,10.27,10.71,10.26,10.06,10.17,10.00,9.65,9.43,9.01,8.02,9.08,8.53,8.04,8.37,8.93,9.00,8.29,8.65,9.57,9.31,9.28,9.38,9.94,9.50,9.49,10.24,10.51,10.26,10.82,10.80,11.18,10.95,11.73,11.39,10.84,11.60,11.95,11.01,11.18,11.50,11.73,10.67,11.14,11.73,11.34,10.54,11.16,12.12,11.34,10.94,11.68,12.42,12.35,12.63,11.27,11.72,12.63,12.06,11.49,11.81,12.97,12.23,11.45,12.28,12.54,12.14,12.00,12.84,12.89,11.92,12.17,13.19,12.74,12.53,13.16,31.09,31.02,30.92,30.89,30.91,30.83,30.75,30.90,30.84,30.72,30.76,30.93,30.83,30.91,30.93,30.95,30.83,30.80,30.82,30.56,30.57,30.54,30.62,30.62,30.69,30.75,30.63,30.72,30.72,30.56,30.41,30.63,30.55,30.33,30.42,30.54,30.38,30.25,30.38,30.30,30.14,30.03,30.13,30.03,29.87,30.02,30.10,30.00,29.83,30.05,30.28,30.01,29.87,30.22,30.29,30.14,30.44,30.26,30.40,30.07,30.31,30.40,30.16,30.09,30.46,30.34,30.08,30.43,30.49,30.32,30.36,30.60,30.53,30.50,30.64,30.73,30.57,30.66,30.83,30.78,30.75,30.89,30.81,30.96,30.89,30.69,30.83,30.76,30.76,30.35,30.51,30.75,30.50,30.34,30.59,30.74,30.54,30.49,30.70,30.78,30.58,30.83,30.73,30.62,30.80,30.76,30.61,30.53,30.67,30.79,30.48,30.80,30.84,30.64,30.77,30.94,30.88,31.00,30.87,30.79,30.88,30.65,30.54,30.65,30.65,30.40,30.19,30.50,30.44,29.97,30.19,29.78,29.89,29.91,29.99,29.75,29.87,29.09,28.94,29.15,29.07,29.31,29.02,29.49,29.50,28.99,29.27,29.68,29.39,28.94,29.67,29.97,29.99,29.79,30.04,29.83,29.40,29.69,29.77,29.56,29.07,29.74,29.87,29.57,29.12,29.64,30.04,29.55,29.33,29.69,29.46,29.24,29.44,29.68,29.67,29.27,29.41,29.75,29.64,29.14,29.49,29.71,29.28,29.04,29.68,29.47,28.93,29.19,29.55,29.37,28.98,29.31,29.63,29.51,29.53,29.24,29.08,29.03,28.96,28.95,28.75,28.62,28.67,28.92,28.50,28.28,28.78,28.71,28.31,28.57,28.75,28.72,28.78,28.89,28.98,28.95,29.08,28.86,29.14,29.24,29.20,29.31,29.46,29.64,29.69,29.88,30.10,30.10,30.08,30.45,30.40,30.39,30.08,29.77,30.13,30.11,29.53,29.87,30.04,30.02,29.56,30.06,30.24,30.26,30.04,30.31,30.43,30.52,30.49,30.72,30.48,30.68,30.50,30.19,30.44,30.47,30.14,30.02,30.41,30.26,29.79,30.03,30.16,29.75,29.70,30.07,29.99,29.41,29.78,30.27,29.96,30.23,29.77,30.15,30.10,29.74,29.85,30.19,30.12,29.64,30.28,30.29,30.14,30.18,30.48,30.34,30.30,30.47,30.59,30.60,30.56,30.68,30.68,30.42,30.43,30.63,30.46,30.56,30.67,30.46,30.24,30.52,30.62,30.32,30.42,30.31,29.93,30.20,30.35,29.92,29.80,30.04,30.11,29.41,29.58,30.11,30.18,30.13,30.49,30.65,30.56,30.71,30.81,30.86,30.70,30.85,30.79,30.65,30.83,30.92,30.81,30.64,30.81,30.90,30.88,30.96,30.93,30.83,30.80,30.94,30.91,30.70,30.88,30.93,30.86,30.77,30.64,30.75,30.57,30.53,30.48,30.69,30.43,30.35,30.40,30.53,30.43,30.30,30.32,30.53,30.40,30.27,30.10,30.11,29.62,29.70,29.69,29.81,30.03,29.91,29.90,30.28,30.37,30.26,30.41,30.34,30.57,30.70,30.72,30.67,30.81,30.90,30.75,30.77,30.93,30.88,30.97,30.91,30.90,30.88,30.89,30.76,30.73,30.89,30.80,30.67,30.65,30.75,30.67,30.47,30.51,30.36,30.08,30.11,30.08,29.86,29.37,29.57,29.78,29.10,28.91,29.31,29.37,28.97,28.83,29.34,29.12,28.71,28.98,29.37,28.99,28.89,28.43,28.65,29.02,28.78,28.63,29.01,29.25,28.70,28.75,29.42,29.17,29.06,29.33,29.60,29.54,29.59,29.87,30.08,29.55,29.75,29.50,29.46,29.40,29.13,28.86,28.73,28.79,28.83,28.48,28.55,28.53,28.64,28.27,28.35,28.75,28.26,28.42,28.74,28.53,28.72,28.91,29.44,29.58,29.81,29.40,29.01,29.42,29.44,28.84,28.85,29.50,29.27,28.56,29.02,29.23,28.93,28.65,29.18,29.26,29.03,29.36,29.73,29.61,29.67,29.86,29.96,30.07,30.29,30.35,30.30,30.09,30.43,30.09,29.82,30.20,30.25,29.86,29.94,30.26,30.41,30.22,29.84,29.94,30.15,29.43,29.17,29.85,29.91,29.44,29.56,30.01,29.71,30.15,30.05,30.18,30.47,30.49,30.04,30.50,30.20,29.97,30.39,30.23,30.03,30.11,30.01,29.51,29.72,29.93,29.31,29.76,29.70,29.64,29.10,29.52,29.21,29.17,28.59,28.59,28.38,28.82,28.93,28.72,28.59,29.07,28.97,28.65,29.26,29.42,29.18,29.15,29.57,29.78,29.37,29.69,30.04,30.12,30.00,30.38,30.09,30.37,30.05,30.31,30.32,29.93,29.91,30.18,30.13,29.58,29.87,30.00,29.65,29.23,29.82,29.87,29.34,29.53,29.73,29.64,29.56,29.69,29.87,30.01,29.95,29.62,29.87,30.04,29.86,29.66,30.06,30.09,29.98,29.83,30.12,30.14,29.96,30.06,30.30,30.30,30.23,30.19,30.49,30.37,30.13,30.30],[26.24,24.57,22.83,22.08,20.72,19.90,19.50,19.25,18.77,17.87,18.12,17.85,17.22,17.74,17.40,17.68,16.49,16.12,14.54,13.42,12.19,11.72,10.63,10.52,8.73,7.53,6.34,6.11,5.57,5.16,4.94,5.04,4.93,4.69,4.37,4.54,4.40,4.03,3.84,3.75,3.29,3.59,3.66,3.43,3.23,3.57,3.76,3.27,3.34,4.02,3.83,3.26,3.83,4.29,4.14,3.82,4.10,3.96,3.58,2.96,3.36,3.75,3.46,3.30,3.79,4.05,3.44,3.76,4.26,4.34,3.81,4.32,4.70,4.55,4.52,4.97,5.05,4.76,5.15,5.67,5.64,6.16,5.82,6.19,5.92,5.64,6.08,5.76,5.70,5.28,5.47,5.70,5.24,5.12,5.39,5.44,4.91,5.03,5.66,5.38,4.99,6.34,6.00,5.85,6.27,5.89,5.34,5.57,5.93,6.14,5.50,5.93,6.30,6.02,6.12,6.62,6.61,6.73,6.27,6.36,6.61,6.31,5.48,5.98,6.18,5.38,5.28,5.68,5.27,4.66,4.58,4.60,4.60,4.19,4.45,3.65,3.61,3.51,3.05,3.28,2.99,2.21,1.86,1.89,1.64,1.35,1.23,1.30,1.14,0.82,0.77,0.91,1.26,1.40,1.83,1.69,1.36,1.95,2.40,2.05,2.13,2.62,2.78,2.72,2.92,3.18,3.31,3.35,3.52,3.99,4.14,3.49,3.82,3.77,3.74,3.49,3.04,3.11,3.12,2.88,2.46,2.49,2.69,2.03,1.76,2.26,2.10,1.55,1.82,2.41,2.01,1.53,2.41,2.60,3.10,2.92,2.27,2.48,2.91,2.41,2.10,2.55,2.83,2.46,2.43,3.01,3.19,2.80,3.16,3.47,3.33,3.23,3.60,4.00,3.66,3.79,4.42,4.52,4.21,4.56,5.20,5.09,5.22,5.63,5.97,6.07,6.24,6.70,7.04,7.31,6.92,7.39,7.11,6.31,6.97,7.31,6.74,6.39,7.17,7.23,6.53,6.58,7.19,6.92,6.53,6.91,7.15,7.31,7.19,7.71,7.91,7.83,7.16,6.93,7.52,7.18,6.40,6.57,6.90,6.24,5.66,6.29,6.17,5.19,5.41,5.94,5.38,4.61,5.43,5.59,5.28,5.44,4.42,4.92,5.32,4.67,4.45,5.11,5.40,4.94,5.07,5.63,5.73,5.46,5.95,6.21,6.01,6.08,6.61,6.80,6.72,7.30,7.26,6.66,6.73,6.87,6.38,6.32,6.48,5.95,5.77,6.00,6.01,5.51,5.04,4.94,4.34,4.72,5.01,4.76,4.47,5.12,5.47,5.12,5.22,5.84,6.01,6.46,6.85,7.30,7.61,8.08,8.47,9.10,8.68,9.31,9.32,8.93,9.60,9.80,9.34,9.34,9.98,10.50,10.14,11.02,10.52,9.97,10.51,10.84,9.93,9.99,10.36,10.22,9.44,9.51,8.66,9.00,9.31,8.84,8.12,8.53,8.64,7.87,7.85,8.15,8.10,7.54,7.64,8.21,7.90,7.40,7.59,7.82,7.24,7.00,7.20,7.69,7.61,7.54,8.05,8.30,8.36,8.40,8.90,9.10,9.16,9.37,9.64,9.92,9.97,10.14,10.62,10.68,10.84,11.29,12.86,11.86,10.87,11.22,11.64,10.76,10.70,10.93,10.51,9.91,9.58,10.10,9.95,9.27,9.37,9.23,8.70,8.49,9.20,8.84,8.18,8.76,9.40,8.25,8.02,9.12,9.27,8.30,9.15,9.28,8.94,8.39,9.01,9.72,9.30,9.16,8.26,9.00,9.55,8.80,8.44,9.54,9.39,8.51,9.03,9.74,9.21,8.73,9.34,9.77,9.32,9.17,10.15,10.02,8.86,9.09,9.28,8.77,8.22,8.31,8.43,7.35,7.39,7.91,7.60,6.99,7.22,7.74,7.11,6.89,7.57,7.69,7.13,7.47,8.37,7.83,7.41,8.17,8.64,8.60,7.47,7.95,8.00,7.32,7.10,7.28,7.11,6.63,6.80,7.36,7.17,6.51,6.84,7.29,6.96,6.72,7.37,8.00,7.15,7.40,8.08,8.06,8.26,8.56,9.25,9.26,9.19,9.97,9.58,8.43,9.18,9.71,8.97,8.65,8.79,9.18,8.58,7.78,8.11,8.77,7.95,7.90,8.92,9.15,8.43,8.69,9.85,9.03,10.10,10.53,10.54,11.37,11.34,10.74,11.59,11.63,11.38,12.15,12.69,12.05,12.71,11.52,11.79,12.13,11.98,11.55,11.29,11.59,10.82,10.80,10.87,10.44,10.16,9.76,9.46,8.86,9.44,9.26,8.89,9.00,9.81,10.17,9.32,9.52,10.66,10.34,10.00,10.51,11.08,10.40,10.60,11.28,11.68,11.19,12.03,11.72,12.25,11.77,12.69,12.43,11.78,12.46,12.80,12.07,12.24,12.42,12.84,12.17,12.43,12.87,12.50,11.80,12.27,13.18,12.67,11.97,12.58,13.38,13.59,13.71,12.38,12.73,13.63,13.45,12.71,12.97,14.05,13.26,12.59,13.34,13.87,13.26,12.95,13.90,13.88,12.80,13.18,14.02,13.73,13.42,14.24,31.13,31.05,30.96,30.94,30.91,30.89,30.84,30.89,30.90,30.82,30.88,30.98,30.96,30.95,30.96,30.98,30.94,30.86,30.91,30.72,30.68,30.62,30.79,30.82,30.87,30.91,30.81,30.89,30.88,30.70,30.57,30.78,30.69,30.50,30.59,30.64,30.52,30.40,30.51,30.42,30.21,30.12,30.18,30.13,29.84,30.07,30.16,30.06,29.86,30.12,30.30,30.09,29.99,30.34,30.36,30.22,30.48,30.29,30.42,30.11,30.37,30.48,30.22,30.22,30.57,30.36,30.17,30.52,30.65,30.40,30.41,30.70,30.69,30.61,30.76,30.83,30.72,30.80,30.88,30.87,30.88,30.93,30.88,31.02,30.95,30.83,30.90,30.86,30.84,30.49,30.65,30.84,30.64,30.46,30.68,30.83,30.60,30.51,30.81,30.90,30.65,30.92,30.82,30.77,30.96,30.81,30.65,30.63,30.76,30.88,30.61,30.88,30.95,30.77,30.86,31.02,30.98,31.03,30.95,30.89,30.95,30.81,30.67,30.79,30.75,30.47,30.33,30.65,30.55,30.11,30.27,29.91,29.98,30.00,30.12,29.89,29.87,29.14,28.90,29.05,29.04,29.28,29.14,29.52,29.42,29.04,29.35,29.70,29.43,29.45,29.53,30.00,30.03,29.90,30.09,29.90,29.43,29.79,29.84,29.62,29.14,29.77,29.98,29.63,29.15,29.75,30.10,29.60,29.41,29.84,29.61,29.25,29.50,29.71,29.68,29.26,29.42,29.74,29.68,29.18,29.44,29.80,29.38,28.96,29.69,29.59,29.02,29.24,29.65,29.45,29.13,29.37,29.70,29.51,29.72,29.29,29.13,29.08,29.00,29.01,28.83,28.41,28.67,28.91,28.49,28.25,28.77,28.71,28.27,28.61,28.79,28.75,28.83,28.93,29.02,28.95,29.07,28.98,29.11,29.28,29.10,29.39,29.48,29.61,29.72,29.98,30.21,30.17,30.10,30.51,30.47,30.42,30.16,29.84,30.20,30.18,29.59,29.99,30.16,30.09,29.71,30.22,30.35,30.33,30.18,30.43,30.53,30.62,30.60,30.71,30.56,30.71,30.58,30.34,30.51,30.52,30.27,30.16,30.49,30.36,29.94,30.15,30.28,29.93,29.80,30.21,30.12,29.43,29.89,30.41,30.06,30.33,29.79,30.26,30.21,29.94,29.80,30.23,30.22,29.91,30.33,30.39,30.27,30.27,30.56,30.47,30.41,30.47,30.64,30.66,30.66,30.74,30.73,30.57,30.55,30.70,30.58,30.66,30.72,30.55,30.35,30.55,30.72,30.41,30.48,30.35,29.99,30.23,30.43,29.98,29.80,30.02,30.22,29.50,29.59,30.29,30.30,30.23,30.57,30.75,30.67,30.77,30.85,30.88,30.81,30.87,30.86,30.72,30.87,30.91,30.81,30.73,30.85,30.92,30.86,30.97,30.92,30.85,30.82,30.97,30.88,30.73,30.93,30.93,30.88,30.82,30.66,30.73,30.63,30.54,30.52,30.72,30.51,30.40,30.49,30.62,30.53,30.36,30.45,30.67,30.53,30.38,30.27,30.23,29.75,29.82,29.69,29.89,30.12,29.97,30.04,30.33,30.45,30.32,30.47,30.42,30.62,30.75,30.71,30.70,30.83,30.86,30.78,30.82,30.91,30.89,31.00,30.95,30.93,30.92,30.92,30.83,30.79,30.91,30.84,30.75,30.73,30.80,30.69,30.53,30.61,30.48,30.21,30.24,30.26,30.07,29.68,29.77,29.98,29.26,29.11,29.56,29.66,29.10,28.83,29.59,29.31,28.76,29.15,29.64,29.15,28.92,28.40,28.52,28.98,28.87,28.73,29.10,29.26,28.79,28.76,29.42,29.32,29.06,29.32,29.69,29.54,29.61,29.96,30.19,29.57,29.76,29.46,29.43,29.35,29.06,28.78,28.69,28.71,28.73,28.51,28.44,28.58,28.54,28.26,28.56,28.72,28.27,28.55,28.82,28.67,28.88,29.06,29.66,29.92,30.15,29.65,29.09,29.67,29.67,29.07,28.98,29.54,29.32,28.68,29.05,29.25,28.92,28.64,29.14,29.30,28.92,29.31,29.78,29.62,29.64,29.92,30.11,30.13,30.31,30.44,30.31,30.15,30.46,30.11,29.81,30.28,30.30,29.85,29.97,30.33,30.40,30.24,29.87,30.03,30.16,29.48,29.26,29.96,29.95,29.42,29.65,30.11,29.81,30.26,30.17,30.26,30.49,30.52,30.18,30.53,30.32,30.03,30.47,30.31,30.08,30.21,29.96,29.49,29.68,29.93,29.39,29.66,29.61,29.41,29.01,29.41,29.07,29.13,28.49,28.67,28.36,28.59,28.79,28.67,28.55,29.00,28.98,28.75,29.27,29.44,29.22,29.07,29.62,29.75,29.40,29.76,30.14,30.19,30.12,30.46,30.11,30.47,30.09,30.41,30.34,29.87,29.97,30.32,30.06,29.41,29.96,30.02,29.49,29.25,29.92,29.83,29.24,29.45,29.81,29.49,29.40,29.67,29.90,29.97,29.89,29.43,29.76,29.94,29.78,29.68,30.05,30.07,29.94,29.82,30.16,30.11,29.91,29.99,30.28,30.31,30.14,30.24,30.50,30.44,30.21,30.41],[26.12,24.79,22.95,22.39,20.95,20.23,19.72,19.59,19.00,18.36,18.44,18.13,17.59,18.19,17.44,17.83,16.82,16.33,14.54,13.50,12.34,11.62,10.83,10.61,8.76,7.67,6.28,5.99,5.27,4.92,4.64,4.90,4.85,4.57,4.34,4.50,4.42,4.05,3.85,3.81,3.42,3.64,3.56,3.38,3.15,3.55,3.58,3.30,3.48,4.03,3.78,3.70,4.07,4.35,4.34,4.13,4.50,4.24,3.78,3.12,3.45,3.91,3.61,3.18,3.77,3.88,3.54,3.75,4.00,3.87,3.84,4.15,4.41,4.38,4.52,4.69,4.74,4.66,4.93,5.48,5.45,6.07,5.52,5.93,5.50,5.23,5.70,5.37,5.32,5.01,5.31,5.34,5.03,4.94,5.06,5.16,4.67,4.88,5.35,5.24,5.06,6.51,6.30,5.92,6.46,6.15,5.65,5.80,5.89,6.34,5.63,5.87,6.23,5.91,5.85,6.49,6.39,6.56,6.11,6.18,6.47,6.15,5.44,5.97,5.95,5.50,5.47,5.71,5.46,4.96,4.85,5.00,5.15,4.67,5.10,4.36,4.19,4.26,3.50,3.79,3.47,2.66,2.22,2.16,1.91,1.73,1.43,1.39,1.32,1.12,0.92,0.76,1.00,1.48,1.77,1.49,1.47,2.08,2.39,2.19,2.32,2.70,2.89,3.01,3.20,3.52,3.78,3.90,3.99,4.36,4.51,3.94,4.17,3.94,4.02,3.91,3.39,3.42,3.53,3.29,2.75,2.99,3.08,2.50,2.12,2.59,2.58,1.97,2.29,2.80,2.36,1.85,2.61,3.00,3.43,3.29,2.55,2.87,3.36,2.95,2.55,3.16,3.51,3.13,3.06,3.59,3.82,3.49,3.82,4.36,4.14,3.92,4.40,4.81,4.34,4.35,5.16,5.34,4.81,5.21,5.86,5.72,5.89,6.22,6.64,6.53,6.65,7.28,7.72,7.73,7.33,7.93,7.83,6.92,7.58,8.07,7.41,7.07,8.02,8.01,7.26,7.33,8.21,7.76,7.38,7.75,8.21,8.16,8.04,8.50,8.67,8.45,7.86,7.78,8.13,7.58,7.05,7.28,7.31,6.60,6.21,6.79,6.31,5.70,5.85,6.20,5.61,5.11,5.93,5.83,5.32,5.70,4.62,4.98,5.35,5.08,4.60,5.13,5.65,5.25,5.26,5.75,6.01,5.77,6.13,6.46,6.47,6.37,6.87,7.18,7.22,7.82,7.95,7.31,7.36,7.53,6.95,6.95,6.82,6.24,6.34,6.41,6.24,5.69,5.09,4.90,4.52,5.00,5.40,5.18,4.92,5.60,5.94,5.68,5.73,6.36,6.58,7.16,7.55,8.04,8.57,9.19,9.34,10.06,9.65,10.31,10.30,9.94,10.65,10.71,10.28,10.37,10.86,11.40,10.96,11.63,11.10,10.76,11.04,11.40,10.69,10.81,10.88,10.83,10.00,10.18,9.32,9.62,10.15,9.66,8.96,9.48,9.73,8.78,8.91,9.35,9.20,8.59,8.88,9.35,8.99,8.34,8.39,8.74,8.07,7.87,8.05,8.55,8.68,8.34,8.91,9.28,9.31,9.28,9.81,9.98,10.05,10.12,10.31,10.60,10.64,10.71,10.93,11.22,11.31,11.74,13.30,12.35,11.47,11.86,12.15,11.28,11.53,11.68,11.27,10.75,10.66,10.89,10.75,10.20,10.33,10.15,9.56,9.50,10.14,9.88,9.14,9.64,10.30,9.07,8.85,10.02,10.08,9.15,9.98,10.17,9.81,9.29,9.68,10.38,10.04,9.86,9.19,9.95,10.43,9.72,9.54,10.40,10.26,9.43,10.11,10.62,10.07,9.74,10.36,10.61,10.18,10.04,10.96,10.76,9.81,10.21,10.41,9.73,9.35,9.27,9.26,8.41,8.47,8.96,8.76,7.90,8.24,8.62,7.93,7.82,8.41,8.41,7.85,8.34,9.13,8.37,8.14,8.71,9.51,9.39,8.19,8.69,8.82,7.93,7.97,8.11,7.93,7.31,7.77,8.28,7.91,7.51,7.92,8.34,7.87,7.80,8.51,8.92,8.11,8.53,8.95,8.96,9.17,9.49,9.98,10.06,10.08,10.71,10.35,9.41,9.97,10.45,9.71,9.56,9.61,9.88,9.31,8.60,8.90,9.64,8.83,8.78,9.78,9.85,9.39,9.56,10.65,9.97,10.96,11.41,11.57,12.25,12.15,11.63,12.46,12.40,12.13,12.84,13.58,12.95,13.50,12.66,12.73,13.03,12.69,12.37,12.10,12.23,11.56,11.61,11.60,11.31,10.93,10.32,10.27,9.43,10.15,10.17,9.77,10.02,10.83,10.97,10.33,10.74,11.72,11.34,11.27,11.60,12.21,11.35,11.42,12.26,12.56,12.16,12.78,12.64,13.14,12.67,13.68,13.32,12.67,13.32,13.69,13.03,13.26,13.21,13.69,13.06,13.40,13.57,13.18,12.66,12.99,13.93,13.20,12.65,13.31,13.93,14.15,14.30,12.87,13.18,14.14,13.96,13.19,13.62,14.70,13.87,13.17,14.07,14.50,13.84,13.64,14.54,14.59,13.70,14.01,14.68,14.50,14.17,14.92,31.14,31.08,30.98,30.96,30.94,30.92,30.87,30.94,30.91,30.83,30.88,30.97,30.94,30.95,30.95,30.98,30.93,30.86,30.88,30.69,30.69,30.66,30.80,30.80,30.82,30.88,30.81,30.90,30.87,30.70,30.61,30.76,30.69,30.51,30.58,30.66,30.58,30.43,30.48,30.48,30.23,30.16,30.26,30.12,29.82,30.11,30.14,30.07,29.82,30.11,30.29,30.07,30.04,30.37,30.36,30.24,30.47,30.24,30.33,30.04,30.27,30.45,30.25,30.19,30.53,30.35,30.21,30.48,30.66,30.43,30.48,30.66,30.66,30.64,30.76,30.83,30.74,30.81,30.90,30.88,30.91,30.95,30.86,31.00,30.91,30.86,30.90,30.85,30.82,30.53,30.63,30.81,30.66,30.50,30.64,30.79,30.65,30.61,30.80,30.87,30.67,30.90,30.81,30.81,30.97,30.84,30.63,30.65,30.77,30.91,30.65,30.90,30.94,30.77,30.86,31.01,30.97,31.01,30.93,30.88,30.95,30.80,30.65,30.76,30.75,30.54,30.40,30.67,30.60,30.11,30.24,29.89,30.02,30.01,30.11,29.91,29.81,29.13,28.86,29.01,28.82,29.22,29.07,29.43,29.33,28.93,29.26,29.65,29.48,29.42,29.67,29.87,30.02,29.85,30.05,29.88,29.42,29.69,29.77,29.59,29.06,29.69,29.87,29.49,29.16,29.79,30.04,29.61,29.55,29.88,29.60,29.26,29.55,29.72,29.71,29.35,29.46,29.77,29.67,29.21,29.46,29.83,29.40,28.89,29.68,29.55,29.04,29.26,29.66,29.50,29.08,29.28,29.69,29.55,29.66,29.25,29.12,28.97,29.10,29.08,28.89,28.34,28.69,28.98,28.57,28.27,28.82,28.76,28.40,28.65,28.87,28.75,28.82,28.94,29.03,28.97,29.13,29.15,29.19,29.37,29.33,29.51,29.62,29.69,29.84,30.06,30.25,30.24,30.20,30.52,30.54,30.49,30.23,29.95,30.28,30.27,29.74,30.10,30.29,30.30,29.90,30.35,30.46,30.50,30.33,30.54,30.61,30.72,30.67,30.84,30.69,30.81,30.71,30.45,30.63,30.63,30.40,30.29,30.57,30.46,30.06,30.22,30.34,29.99,29.87,30.17,30.14,29.52,29.88,30.36,30.05,30.29,29.89,30.30,30.24,29.96,29.97,30.34,30.30,30.01,30.41,30.50,30.39,30.40,30.65,30.58,30.56,30.57,30.74,30.76,30.76,30.81,30.81,30.66,30.61,30.76,30.65,30.74,30.79,30.61,30.44,30.63,30.76,30.51,30.50,30.48,30.00,30.28,30.57,30.10,29.87,30.17,30.39,29.70,29.73,30.41,30.39,30.39,30.67,30.78,30.75,30.85,30.90,30.90,30.85,30.90,30.86,30.78,30.88,30.94,30.85,30.78,30.91,30.93,30.90,30.97,30.93,30.92,30.92,31.00,30.93,30.82,30.94,30.97,30.89,30.87,30.70,30.77,30.74,30.62,30.58,30.78,30.60,30.50,30.59,30.69,30.61,30.51,30.54,30.73,30.61,30.50,30.36,30.43,29.98,30.05,29.86,30.09,30.29,30.17,30.20,30.45,30.55,30.44,30.58,30.50,30.71,30.77,30.77,30.77,30.88,30.91,30.85,30.94,30.97,30.93,31.00,30.95,30.96,30.95,30.92,30.88,30.83,30.90,30.85,30.80,30.79,30.82,30.73,30.60,30.69,30.55,30.32,30.38,30.39,30.17,29.87,30.01,30.12,29.50,29.46,29.76,29.91,29.37,29.22,29.74,29.55,28.91,29.29,29.78,29.23,28.86,28.39,28.58,29.01,29.07,28.85,29.13,29.48,28.98,28.96,29.64,29.54,29.25,29.54,29.88,29.73,29.78,30.11,30.32,29.68,29.77,29.57,29.46,29.43,29.24,28.98,28.78,28.93,28.91,28.65,28.52,28.70,28.65,28.41,28.72,28.81,28.33,28.70,29.18,28.93,28.96,29.24,29.82,30.06,30.22,29.88,29.41,29.87,29.94,29.34,29.20,29.72,29.48,28.82,29.22,29.37,29.01,28.78,29.30,29.44,28.98,29.42,29.85,29.62,29.60,29.97,30.15,30.13,30.33,30.50,30.44,30.24,30.59,30.24,29.93,30.37,30.44,30.01,30.03,30.44,30.51,30.33,30.00,30.14,30.26,29.61,29.45,30.08,30.08,29.60,29.80,30.23,29.98,30.35,30.28,30.35,30.58,30.59,30.31,30.60,30.48,30.12,30.57,30.43,30.17,30.29,30.01,29.63,29.82,29.96,29.34,29.69,29.63,29.40,28.97,29.36,29.16,29.05,28.46,28.49,28.31,28.54,28.81,28.70,28.63,29.08,29.10,28.88,29.36,29.58,29.39,29.38,29.78,29.97,29.64,29.88,30.25,30.32,30.27,30.57,30.30,30.62,30.28,30.55,30.56,30.16,30.12,30.43,30.29,29.62,30.05,30.27,29.73,29.38,30.03,30.01,29.23,29.50,29.91,29.71,29.43,29.68,29.85,29.90,29.82,29.42,29.72,29.95,29.90,29.74,30.04,30.18,30.13,29.93,30.26,30.28,30.19,30.22,30.48,30.49,30.38,30.44,30.69,30.59,30.38,30.43],[25.87,24.39,22.69,21.76,20.66,20.19,19.57,19.20,18.98,18.10,18.25,18.00,17.41,17.94,17.21,17.59,16.46,16.25,14.32,13.20,12.18,11.22,10.66,10.46,8.35,7.07,5.57,5.31,4.68,4.26,4.06,4.31,4.17,3.93,3.78,3.98,3.81,3.44,3.35,3.31,2.80,3.00,3.15,2.84,2.64,3.07,3.14,2.67,2.83,3.39,3.17,2.76,3.29,3.67,3.56,3.50,3.82,3.50,3.23,2.53,2.74,3.19,2.93,2.49,3.12,3.39,2.95,3.07,3.59,3.60,3.35,3.71,3.89,3.76,4.06,4.26,4.26,4.15,4.56,5.04,4.91,5.53,5.10,5.36,4.94,4.66,5.06,4.81,4.62,4.29,4.47,4.72,4.35,4.11,4.16,4.46,3.99,4.10,4.54,4.63,4.37,5.82,5.69,5.10,5.47,5.25,4.84,4.78,4.92,5.20,4.51,4.86,5.23,4.87,4.89,5.56,5.43,5.66,5.16,5.19,5.39,5.03,4.43,4.83,4.86,4.40,4.25,4.48,4.28,3.84,3.84,3.93,4.14,3.79,4.23,3.55,3.73,3.88,3.19,3.77,3.82,2.82,2.61,2.45,2.20,2.06,1.92,1.78,1.43,1.39,1.35,0.95,0.76,0.89,1.20,1.10,1.10,1.45,1.71,1.62,1.89,2.09,2.25,2.35,2.52,2.67,2.98,3.21,3.18,3.48,3.32,2.90,3.14,3.09,3.11,3.03,2.69,2.63,2.96,2.72,2.14,2.32,2.70,2.10,1.73,2.39,2.46,2.10,2.18,2.78,2.59,2.10,2.76,3.34,3.65,3.60,2.97,3.27,3.71,3.28,2.79,3.40,3.72,3.23,3.05,3.64,3.71,3.21,3.50,3.93,3.64,3.29,3.82,4.16,3.59,3.61,4.28,4.43,3.69,4.13,4.76,4.69,4.39,5.09,5.59,5.28,5.41,6.15,6.46,6.49,6.27,6.82,6.62,5.67,6.51,6.96,6.31,5.86,6.98,6.93,6.03,6.26,7.21,6.83,6.35,6.75,7.30,7.23,7.05,7.44,7.67,7.55,7.13,6.93,7.14,6.82,6.20,6.39,6.41,5.70,5.12,5.81,5.51,4.69,4.81,5.33,4.69,4.17,4.74,4.95,4.46,4.69,3.77,4.30,4.60,4.03,3.96,4.62,4.82,4.31,4.68,5.13,5.31,4.99,5.65,5.86,5.79,5.71,6.45,6.59,6.48,7.13,7.13,6.64,6.56,6.68,6.22,6.15,6.28,5.78,5.48,5.73,5.90,5.19,4.81,4.50,4.17,4.61,4.75,4.41,4.23,4.84,5.28,4.95,5.09,5.72,5.97,6.39,6.74,7.19,7.63,8.09,8.44,9.05,8.52,9.24,9.37,8.93,9.59,9.68,9.21,9.16,9.77,10.41,9.91,10.84,10.26,9.57,9.90,10.48,9.57,9.61,9.99,9.97,9.03,9.22,8.22,8.58,9.11,8.47,7.85,8.41,8.69,7.81,8.00,8.26,8.23,7.59,7.93,8.38,8.13,7.39,7.64,7.88,7.04,6.67,6.96,7.72,7.62,7.24,7.93,8.34,8.22,8.16,8.80,9.02,8.72,9.12,9.49,9.54,9.44,9.85,9.94,10.06,10.57,10.91,12.62,11.59,10.39,10.88,11.15,10.22,10.25,10.60,10.33,9.76,9.53,10.08,9.83,9.26,9.45,9.25,8.67,8.71,9.41,9.01,8.28,9.08,9.77,8.44,8.20,9.65,9.64,8.57,9.40,9.90,9.44,8.79,9.47,10.50,9.72,9.58,8.68,9.61,9.97,9.23,8.99,9.95,9.90,8.94,9.55,10.22,9.66,9.12,9.75,10.20,9.63,9.34,10.42,10.14,9.10,9.39,9.72,8.91,8.54,8.72,8.76,7.46,7.79,8.40,8.15,7.20,7.69,8.07,7.44,7.29,7.88,8.06,7.43,7.70,8.59,8.12,7.63,8.41,9.13,9.04,7.59,8.13,8.18,7.19,7.28,7.44,7.13,6.50,7.09,7.72,7.21,6.49,7.16,7.67,7.01,6.85,7.73,7.95,7.07,7.35,8.12,7.80,8.05,8.56,9.03,9.21,9.30,9.96,9.66,8.51,8.92,9.58,8.99,8.45,8.40,8.88,8.20,7.52,7.92,8.69,7.86,8.02,9.01,9.14,8.51,8.96,9.92,9.26,10.36,10.84,10.87,11.70,11.54,10.95,11.73,11.91,11.55,12.42,13.18,12.59,13.12,12.27,12.14,12.48,12.31,12.00,12.03,12.24,11.49,11.30,11.57,11.12,10.84,10.12,10.19,9.02,9.81,10.03,9.55,9.52,10.62,10.58,9.91,10.08,11.01,10.71,10.54,10.96,11.61,10.76,10.84,11.76,12.09,11.61,12.36,12.16,12.80,12.19,13.34,13.11,12.23,13.01,13.52,12.73,12.60,13.02,13.52,12.75,13.06,13.36,12.97,12.47,12.86,13.77,13.19,12.52,13.13,13.90,14.06,14.15,12.81,13.33,14.10,13.95,12.86,13.39,14.52,13.65,12.94,13.83,14.26,13.59,13.42,14.27,14.30,13.28,13.72,14.54,14.08,13.79,14.70,31.19,31.08,31.04,31.01,30.99,30.96,30.89,30.99,30.94,30.87,30.90,31.01,30.95,30.98,30.98,31.00,30.92,30.88,30.85,30.72,30.72,30.67,30.78,30.79,30.80,30.85,30.79,30.84,30.86,30.68,30.63,30.78,30.68,30.51,30.57,30.64,30.57,30.37,30.47,30.45,30.24,30.18,30.26,30.20,29.91,30.17,30.26,30.08,29.91,30.19,30.42,30.10,29.98,30.38,30.41,30.18,30.50,30.36,30.42,30.04,30.35,30.49,30.20,30.19,30.59,30.49,30.21,30.55,30.65,30.44,30.45,30.70,30.67,30.60,30.73,30.79,30.72,30.76,30.92,30.89,30.88,30.99,30.88,31.00,30.96,30.83,30.86,30.84,30.80,30.47,30.61,30.80,30.65,30.44,30.67,30.80,30.68,30.61,30.81,30.91,30.73,30.95,30.83,30.80,30.92,30.89,30.65,30.67,30.76,30.88,30.65,30.90,30.91,30.76,30.86,30.98,30.95,30.99,30.93,30.86,30.91,30.78,30.63,30.75,30.73,30.51,30.35,30.63,30.57,30.12,30.23,29.85,29.95,30.01,30.15,29.86,29.81,29.07,28.83,28.87,28.80,29.26,28.93,29.49,29.39,28.88,29.20,29.61,29.51,29.50,29.71,30.08,29.92,29.89,30.10,29.99,29.46,29.76,29.85,29.69,29.08,29.76,29.93,29.50,29.24,29.85,29.98,29.52,29.47,29.88,29.66,29.30,29.59,29.84,29.81,29.39,29.54,29.82,29.69,29.18,29.53,29.80,29.35,28.95,29.75,29.49,28.97,29.08,29.58,29.45,29.05,29.23,29.69,29.51,29.61,29.16,29.07,28.87,28.99,29.03,28.68,28.27,28.53,28.90,28.35,28.05,28.65,28.64,28.22,28.39,28.76,28.70,28.63,28.85,29.04,29.02,29.07,29.13,29.25,29.33,29.30,29.49,29.66,29.76,29.88,30.09,30.23,30.26,30.21,30.54,30.52,30.51,30.30,29.97,30.34,30.36,29.72,30.13,30.37,30.30,29.86,30.31,30.46,30.43,30.28,30.52,30.62,30.70,30.70,30.82,30.70,30.81,30.71,30.49,30.66,30.63,30.41,30.29,30.56,30.46,30.04,30.22,30.33,30.03,29.91,30.18,30.12,29.56,29.94,30.36,30.12,30.31,30.01,30.35,30.25,30.02,30.11,30.37,30.29,30.03,30.46,30.47,30.37,30.43,30.61,30.56,30.54,30.57,30.73,30.77,30.75,30.79,30.81,30.67,30.62,30.76,30.63,30.71,30.76,30.58,30.44,30.64,30.73,30.48,30.52,30.49,30.06,30.25,30.52,30.16,29.89,30.22,30.38,29.74,29.73,30.41,30.34,30.33,30.66,30.76,30.73,30.82,30.90,30.94,30.84,30.93,30.85,30.77,30.85,30.94,30.86,30.79,30.88,30.92,30.90,31.00,30.96,30.90,30.90,31.01,30.95,30.81,30.92,30.94,30.92,30.83,30.72,30.79,30.74,30.65,30.65,30.82,30.60,30.51,30.60,30.69,30.60,30.50,30.55,30.71,30.59,30.47,30.31,30.38,29.89,29.96,29.87,30.07,30.26,30.16,30.17,30.43,30.59,30.43,30.58,30.50,30.70,30.78,30.77,30.79,30.86,30.88,30.84,30.91,31.00,30.94,31.04,30.98,30.95,30.94,30.94,30.89,30.81,30.91,30.84,30.79,30.75,30.82,30.72,30.59,30.67,30.54,30.25,30.33,30.32,30.11,29.78,29.91,30.05,29.46,29.29,29.62,29.81,29.29,29.09,29.62,29.50,28.77,29.15,29.69,29.18,28.87,28.33,28.62,29.01,28.97,28.65,29.10,29.49,28.89,28.87,29.70,29.52,29.22,29.52,29.90,29.67,29.75,30.09,30.27,29.66,29.80,29.57,29.43,29.40,29.17,28.81,28.62,28.84,28.85,28.46,28.40,28.61,28.58,28.16,28.57,28.79,28.18,28.44,29.00,28.85,28.80,29.09,29.66,29.93,30.14,29.76,29.25,29.88,29.89,29.19,29.14,29.67,29.43,28.67,29.17,29.42,28.98,28.75,29.22,29.43,28.92,29.40,29.84,29.65,29.64,29.99,30.15,30.18,30.36,30.53,30.44,30.27,30.59,30.27,29.92,30.41,30.43,29.98,30.03,30.45,30.53,30.38,30.01,30.18,30.30,29.60,29.43,30.09,30.06,29.56,29.80,30.22,29.93,30.33,30.29,30.37,30.61,30.62,30.28,30.58,30.46,30.14,30.55,30.40,30.15,30.25,30.04,29.59,29.82,29.95,29.33,29.71,29.60,29.39,28.95,29.34,29.15,28.93,28.18,28.37,28.05,28.38,28.77,28.61,28.38,29.07,29.07,28.74,29.30,29.62,29.35,29.31,29.75,29.96,29.64,29.84,30.23,30.35,30.28,30.56,30.32,30.56,30.26,30.49,30.55,30.16,30.15,30.38,30.28,29.71,30.02,30.20,29.77,29.41,29.94,29.96,29.28,29.49,29.90,29.69,29.44,29.61,29.81,29.91,29.83,29.43,29.75,29.93,29.85,29.70,30.00,30.15,30.05,29.90,30.25,30.29,30.09,30.21,30.47,30.49,30.36,30.40,30.63,30.58,30.39,30.50],[26.07,24.52,22.61,21.89,20.72,19.87,19.52,19.26,19.00,17.94,18.19,18.09,17.35,18.05,17.55,17.85,16.51,16.18,14.51,12.93,11.82,10.93,10.48,10.23,8.46,6.69,5.29,4.99,4.23,3.86,3.59,3.89,3.81,3.50,3.36,3.59,3.49,3.09,2.98,2.91,2.37,2.61,2.80,2.36,2.21,2.71,2.65,2.15,2.56,3.03,2.81,2.55,2.79,3.10,3.10,2.96,3.32,3.04,2.85,2.17,2.55,3.01,2.54,2.21,2.94,3.03,2.50,2.64,3.24,3.24,2.86,3.37,3.48,3.47,3.68,3.86,3.84,3.79,4.08,4.60,4.57,5.12,4.61,4.96,4.63,4.19,4.70,4.35,4.19,3.90,3.95,4.25,3.90,3.82,3.75,4.07,3.65,3.90,4.14,4.20,4.07,5.60,5.30,4.78,5.16,4.95,4.44,4.45,4.92,5.03,4.27,4.62,4.91,4.48,4.63,5.19,4.95,5.16,4.64,4.79,4.99,4.56,3.96,4.41,4.44,3.87,3.78,4.19,3.84,3.40,3.56,3.61,3.90,3.45,4.03,3.15,3.46,3.57,3.01,3.51,3.38,2.78,2.48,2.48,2.21,1.98,1.81,1.83,1.61,1.33,1.49,1.26,0.88,0.76,0.91,1.11,1.07,1.09,1.36,1.65,1.63,1.64,2.02,2.15,2.20,2.37,2.54,2.82,2.89,3.11,3.18,2.81,2.92,2.87,2.93,2.79,2.42,2.25,2.57,2.29,1.81,1.99,2.31,1.95,1.57,2.07,2.19,1.88,1.95,2.42,2.28,2.00,2.54,2.99,3.50,3.43,2.68,3.09,3.48,2.98,2.43,3.06,3.40,2.78,2.61,3.25,3.27,2.74,3.04,3.37,3.25,3.02,3.45,3.69,3.43,3.46,3.90,3.93,3.56,3.83,4.31,4.23,4.15,4.59,4.97,4.80,4.96,5.62,5.91,5.99,5.66,6.27,6.03,5.12,5.79,6.21,5.65,5.20,6.27,6.22,5.58,5.54,6.35,6.21,5.89,6.06,6.43,6.72,6.26,6.96,6.94,6.98,6.47,6.15,6.44,6.21,5.53,5.72,5.78,5.18,4.65,5.28,4.90,4.28,4.24,4.70,4.15,3.88,4.31,4.32,4.00,4.17,3.69,4.00,4.13,3.75,3.81,4.26,4.46,4.24,4.37,4.74,4.71,4.69,5.38,5.38,5.29,5.37,5.91,6.10,6.30,6.79,6.62,6.00,6.12,6.41,5.92,5.69,6.05,5.61,5.21,5.43,5.52,4.91,4.23,4.36,3.56,4.12,4.63,4.36,4.29,4.82,4.91,4.71,4.97,5.42,5.62,5.98,6.24,6.78,6.98,7.30,7.85,8.38,7.79,8.49,8.55,8.09,8.72,9.03,8.45,8.36,8.99,9.53,9.24,10.00,9.56,8.99,9.28,9.76,8.95,8.89,9.25,9.26,8.51,8.45,7.52,7.94,8.37,7.59,7.04,7.53,7.80,6.87,7.06,7.46,7.37,6.72,7.01,7.36,7.19,6.66,7.01,7.05,6.54,6.08,6.47,6.89,6.80,6.61,7.12,7.49,7.36,7.47,8.08,8.10,7.99,8.41,8.73,8.84,8.69,9.08,9.28,9.48,9.69,10.02,11.60,10.67,9.74,10.09,10.35,9.38,9.63,9.78,9.42,8.99,8.70,9.26,8.94,8.40,8.66,8.48,7.94,7.77,8.59,8.18,7.66,8.28,8.89,7.84,7.57,8.75,8.90,7.93,8.78,8.93,8.62,8.05,8.84,9.41,9.01,8.87,7.94,8.68,9.20,8.42,8.00,9.05,9.05,8.34,8.65,9.25,8.79,8.41,8.92,9.34,8.76,8.77,9.64,9.49,8.43,8.66,8.85,8.30,7.79,7.87,7.87,7.00,7.17,7.64,7.37,7.02,6.96,7.49,6.83,6.64,7.29,7.57,7.02,7.16,8.01,7.65,7.22,7.91,8.26,8.43,7.23,7.44,7.54,6.87,6.70,6.74,6.55,6.30,6.49,6.95,6.63,6.26,6.44,6.87,6.40,6.39,6.92,7.26,6.62,6.76,7.32,7.22,7.61,7.93,8.47,8.59,8.72,9.22,8.91,7.83,8.32,8.78,8.23,7.76,7.80,8.28,7.60,6.95,7.44,7.97,7.27,7.30,8.21,8.42,7.76,8.19,9.08,8.54,9.48,10.10,10.18,10.84,10.71,10.39,11.14,11.35,11.10,11.67,12.43,11.86,12.57,11.22,11.29,11.67,11.42,11.26,10.88,11.35,10.75,10.56,10.78,10.46,9.98,9.57,9.38,8.62,9.15,9.17,8.67,8.67,9.58,9.62,9.10,9.18,10.14,9.81,9.69,9.99,10.70,9.83,10.17,10.94,11.29,10.82,11.51,11.44,11.98,11.42,12.60,12.35,11.55,12.32,12.71,11.98,11.92,12.20,12.70,11.82,12.15,12.49,12.39,11.54,11.91,12.94,12.52,11.82,12.25,13.02,13.23,13.29,11.96,12.25,13.38,13.11,12.36,12.51,13.88,13.02,12.08,13.09,13.60,12.79,12.68,13.68,13.60,12.59,13.09,13.99,13.45,13.06,14.12,31.15,31.06,30.98,30.97,30.96,30.92,30.84,30.95,30.92,30.85,30.88,30.98,30.92,30.95,30.95,30.97,30.89,30.84,30.86,30.66,30.63,30.62,30.70,30.74,30.79,30.85,30.74,30.83,30.83,30.67,30.60,30.77,30.68,30.43,30.55,30.59,30.51,30.37,30.45,30.44,30.22,30.17,30.30,30.26,29.94,30.18,30.31,30.17,29.96,30.23,30.42,30.17,30.01,30.37,30.41,30.22,30.56,30.38,30.50,30.22,30.48,30.56,30.29,30.27,30.65,30.52,30.25,30.59,30.70,30.47,30.53,30.71,30.66,30.63,30.73,30.84,30.71,30.74,30.88,30.88,30.87,30.96,30.88,31.00,30.96,30.82,30.91,30.85,30.82,30.46,30.57,30.83,30.64,30.44,30.70,30.84,30.65,30.61,30.82,30.90,30.70,30.92,30.83,30.83,30.99,30.84,30.68,30.64,30.80,30.91,30.67,30.94,30.97,30.78,30.89,31.05,31.00,31.05,30.96,30.88,30.98,30.80,30.64,30.78,30.73,30.52,30.37,30.65,30.57,30.08,30.29,29.86,30.00,30.06,30.19,30.04,29.95,29.24,28.96,29.18,29.00,29.34,29.02,29.52,29.47,29.05,29.38,29.66,29.51,29.61,29.76,30.03,30.11,29.59,30.11,29.98,29.60,29.90,29.92,29.67,29.20,29.83,30.04,29.62,29.29,29.90,30.12,29.69,29.57,29.87,29.63,29.34,29.57,29.80,29.77,29.33,29.55,29.88,29.65,29.30,29.53,29.76,29.37,29.05,29.78,29.54,29.02,29.29,29.70,29.42,29.02,29.41,29.69,29.45,29.55,29.23,29.09,28.99,28.90,28.96,28.79,28.37,28.61,28.99,28.55,28.38,28.79,28.83,28.43,28.62,28.79,28.86,28.87,28.97,29.10,29.08,29.19,28.93,29.19,29.30,29.28,29.37,29.59,29.78,29.83,30.03,30.24,30.24,30.18,30.56,30.54,30.52,30.25,29.93,30.23,30.27,29.70,30.06,30.23,30.20,29.68,30.21,30.39,30.29,30.12,30.40,30.54,30.62,30.62,30.75,30.60,30.71,30.62,30.40,30.57,30.54,30.28,30.20,30.52,30.37,29.91,30.17,30.26,29.87,29.76,30.14,30.04,29.46,29.91,30.37,30.16,30.30,29.95,30.31,30.20,29.90,30.04,30.34,30.22,29.83,30.37,30.40,30.23,30.25,30.51,30.47,30.44,30.50,30.66,30.70,30.66,30.74,30.76,30.58,30.51,30.69,30.52,30.66,30.70,30.49,30.37,30.59,30.70,30.43,30.51,30.48,29.98,30.26,30.44,30.00,29.84,30.07,30.22,29.58,29.51,30.26,30.21,30.19,30.54,30.70,30.68,30.79,30.85,30.89,30.81,30.90,30.83,30.73,30.85,30.94,30.84,30.76,30.88,30.92,30.89,30.97,30.94,30.89,30.85,30.97,30.93,30.77,30.91,30.93,30.87,30.85,30.70,30.73,30.70,30.62,30.61,30.75,30.55,30.45,30.54,30.66,30.54,30.42,30.47,30.67,30.51,30.35,30.22,30.19,29.79,29.89,29.82,29.93,30.15,30.10,30.04,30.29,30.53,30.36,30.47,30.46,30.65,30.76,30.73,30.77,30.86,30.87,30.83,30.89,30.97,30.91,30.99,30.94,30.94,30.95,30.92,30.81,30.80,30.90,30.83,30.74,30.72,30.81,30.70,30.52,30.60,30.45,30.11,30.22,30.27,30.02,29.62,29.71,29.98,29.27,29.06,29.50,29.70,29.12,28.92,29.58,29.37,28.77,29.10,29.60,29.08,28.82,28.38,28.58,28.97,28.86,28.71,29.04,29.33,28.83,28.81,29.53,29.33,29.17,29.40,29.73,29.62,29.75,30.02,30.23,29.66,29.81,29.56,29.50,29.47,29.16,28.89,28.70,28.85,28.81,28.55,28.49,28.67,28.61,28.26,28.56,28.69,28.20,28.46,28.82,28.71,28.74,28.91,29.48,29.79,29.99,29.53,29.07,29.61,29.68,28.92,28.96,29.62,29.32,28.63,29.17,29.35,28.95,28.79,29.29,29.43,28.94,29.43,29.85,29.63,29.62,29.99,30.16,30.15,30.37,30.55,30.39,30.24,30.56,30.21,29.92,30.37,30.40,29.93,30.03,30.43,30.53,30.37,29.97,30.13,30.29,29.55,29.36,30.01,30.00,29.56,29.73,30.17,29.85,30.29,30.16,30.28,30.57,30.60,30.16,30.56,30.33,30.04,30.47,30.27,30.11,30.20,30.01,29.54,29.71,29.97,29.40,29.77,29.69,29.54,29.16,29.53,29.28,29.15,28.56,28.54,28.34,28.57,28.85,28.66,28.54,29.11,28.98,28.71,29.29,29.53,29.20,29.21,29.63,29.76,29.43,29.71,30.07,30.14,30.09,30.43,30.06,30.43,30.08,30.38,30.39,29.89,29.95,30.28,30.10,29.51,29.89,29.98,29.57,29.27,29.85,29.82,29.34,29.57,29.76,29.74,29.57,29.63,29.76,29.92,29.89,29.54,29.83,29.99,29.85,29.72,30.04,30.13,29.97,29.90,30.19,30.19,29.97,30.05,30.33,30.31,30.14,30.21,30.53,30.37,30.16,30.32],[25.96,24.41,22.19,21.21,20.44,19.83,19.28,18.86,18.76,17.50,17.88,17.85,16.98,17.56,17.19,17.57,16.09,15.85,14.02,12.71,11.70,10.66,10.21,9.98,8.02,6.63,5.15,4.73,4.12,3.75,3.44,3.68,3.61,3.37,3.22,3.46,3.36,2.94,2.87,2.67,2.25,2.47,2.56,2.15,2.05,2.44,2.39,1.73,2.13,2.58,2.30,2.09,2.47,2.74,2.67,2.53,2.74,2.51,2.39,1.76,2.15,2.48,2.17,1.87,2.60,2.58,2.26,2.62,2.89,2.88,2.75,3.08,3.29,3.19,3.38,3.68,3.69,3.53,3.92,4.49,4.44,5.03,4.45,4.77,4.37,4.03,4.47,4.11,3.96,3.61,3.71,3.88,3.68,3.42,3.46,3.68,3.30,3.42,3.72,3.82,3.77,5.27,5.07,4.49,4.62,4.51,4.06,4.02,4.27,4.43,3.68,4.02,4.33,3.82,3.98,4.61,4.37,4.65,4.16,4.41,4.50,3.93,3.65,4.00,3.90,3.42,3.40,3.74,3.37,2.98,3.03,3.15,3.40,2.96,3.49,2.68,3.03,3.24,2.85,3.52,3.36,2.89,2.71,2.74,2.40,2.02,2.04,2.01,1.58,1.43,1.71,1.50,1.08,0.83,0.76,0.86,0.99,1.07,1.05,1.26,1.41,1.43,1.50,1.76,1.90,1.91,2.09,2.34,2.46,2.65,2.76,2.45,2.72,2.59,2.74,2.61,2.15,2.02,2.44,2.17,1.73,1.85,2.18,1.87,1.52,1.99,2.21,1.87,1.98,2.46,2.44,2.09,2.71,3.09,3.54,3.43,2.88,3.18,3.49,3.03,2.75,3.18,3.31,2.77,2.72,3.21,3.17,2.74,2.96,3.36,3.19,2.81,3.17,3.43,3.26,3.15,3.49,3.57,3.25,3.40,3.98,3.88,3.76,4.29,4.70,4.35,4.49,5.12,5.49,5.56,5.31,5.81,5.60,4.67,5.37,5.87,5.31,4.89,5.95,5.98,5.27,5.33,6.24,6.07,5.66,5.89,6.37,6.53,6.15,6.70,6.71,6.70,6.26,6.02,6.17,5.90,5.37,5.50,5.39,4.89,4.40,5.00,4.65,4.11,4.04,4.42,4.15,3.77,3.97,3.99,3.80,4.07,3.47,3.94,4.09,3.74,3.50,4.27,4.32,4.29,4.45,4.74,4.54,4.68,5.25,5.28,5.10,5.30,5.93,6.04,6.06,6.69,6.43,5.89,5.99,6.31,5.81,5.51,5.93,5.57,5.00,5.29,5.55,4.93,4.46,4.28,3.59,4.18,4.52,4.26,4.01,4.61,4.61,4.44,4.69,5.16,5.59,5.85,6.11,6.62,6.86,7.08,7.80,8.37,7.64,8.32,8.39,7.87,8.53,8.81,8.14,8.05,8.70,9.26,8.98,9.82,9.21,8.60,8.98,9.46,8.58,8.57,8.90,8.79,8.15,8.07,7.13,7.62,7.98,7.36,6.77,7.24,7.37,6.75,6.81,7.16,7.06,6.55,6.80,7.15,7.00,6.48,6.87,6.89,6.24,5.78,6.13,6.66,6.51,6.29,6.70,7.11,7.03,7.11,7.70,7.73,7.56,8.17,8.44,8.54,8.45,8.83,8.96,9.20,9.46,9.88,11.36,10.46,9.57,9.85,10.11,9.15,9.25,9.56,9.19,8.66,8.30,9.03,8.76,8.09,8.41,8.29,7.64,7.61,8.34,7.87,7.46,8.15,8.72,7.56,7.43,8.69,8.71,7.75,8.63,9.00,8.58,7.91,8.83,9.63,9.04,8.86,7.86,8.55,9.23,8.35,7.95,9.01,9.08,8.17,8.50,9.47,8.69,8.30,8.83,9.30,8.60,8.45,9.47,9.11,8.03,8.30,8.68,7.99,7.50,7.60,7.74,6.66,6.74,7.29,7.25,6.73,6.68,7.22,6.82,6.42,7.09,7.44,6.80,6.96,7.84,7.56,7.01,7.85,8.32,8.37,7.06,7.34,7.34,6.66,6.45,6.56,6.28,5.94,6.29,6.68,6.35,5.88,6.15,6.56,6.14,6.16,6.54,6.74,6.16,6.46,6.86,6.74,7.22,7.65,8.03,8.25,8.25,8.86,8.49,7.40,7.71,8.34,7.69,7.04,7.30,7.77,7.13,6.45,7.00,7.50,6.80,7.01,7.79,7.89,7.26,7.94,8.83,8.23,9.27,10.02,10.06,10.65,10.54,10.27,10.94,11.38,11.01,11.77,12.53,11.98,12.41,11.30,11.32,11.83,11.56,11.38,11.09,11.60,11.00,10.63,11.02,10.69,10.09,9.74,9.50,8.59,9.20,9.08,8.66,8.73,9.63,9.53,8.98,8.96,10.14,9.92,9.61,9.98,10.84,10.06,10.09,10.96,11.47,10.78,11.58,11.73,12.18,11.50,12.71,12.60,11.66,12.28,12.99,12.16,11.97,12.34,12.99,11.98,12.27,12.92,12.67,11.75,12.24,13.32,12.78,12.09,12.73,13.43,13.44,13.49,12.09,12.71,13.91,13.23,12.39,12.89,14.02,13.14,12.41,13.24,13.74,12.99,12.85,13.85,13.94,12.77,13.20,14.18,13.74,13.44,14.23,31.18,31.07,30.97,30.95,30.96,30.93,30.87,30.98,30.93,30.89,30.92,31.00,30.94,30.98,31.00,31.01,30.95,30.87,30.89,30.75,30.64,30.62,30.73,30.79,30.78,30.84,30.75,30.83,30.79,30.61,30.55,30.76,30.64,30.43,30.55,30.62,30.48,30.27,30.45,30.37,30.20,30.08,30.22,30.15,29.96,30.09,30.19,30.09,29.89,30.15,30.32,30.09,29.99,30.28,30.37,30.16,30.52,30.46,30.47,30.11,30.42,30.56,30.25,30.23,30.61,30.44,30.14,30.52,30.65,30.41,30.41,30.70,30.60,30.58,30.72,30.82,30.68,30.76,30.91,30.90,30.87,30.96,30.88,31.00,30.92,30.77,30.86,30.80,30.76,30.43,30.53,30.76,30.58,30.39,30.68,30.78,30.62,30.52,30.80,30.88,30.69,30.90,30.81,30.77,30.95,30.89,30.70,30.69,30.79,30.87,30.65,30.90,30.93,30.75,30.85,30.99,30.95,31.00,30.89,30.81,30.88,30.74,30.57,30.70,30.69,30.49,30.32,30.60,30.53,30.13,30.30,29.96,29.96,30.02,30.20,30.08,29.87,29.16,28.89,28.87,28.81,29.20,28.86,29.51,29.38,28.98,29.33,29.76,29.49,29.52,29.72,30.03,30.10,29.89,29.81,30.00,29.59,29.80,29.97,29.75,29.20,29.87,29.97,29.67,29.35,29.89,30.01,29.60,29.53,29.91,29.62,29.35,29.53,29.86,29.80,29.43,29.53,29.88,29.69,29.31,29.59,29.79,29.36,29.06,29.78,29.48,29.02,29.17,29.58,29.45,29.02,29.31,29.75,29.47,29.51,29.09,29.13,28.80,28.81,29.08,28.79,28.23,28.49,28.93,28.45,28.14,28.67,28.71,28.31,28.47,28.69,28.75,28.72,28.88,29.07,29.02,29.07,29.10,29.26,29.37,29.29,29.44,29.56,29.81,29.85,29.99,30.20,30.24,30.20,30.52,30.45,30.50,30.28,29.93,30.28,30.32,29.71,30.10,30.35,30.20,29.77,30.27,30.43,30.34,30.20,30.45,30.55,30.65,30.64,30.73,30.65,30.74,30.62,30.44,30.57,30.60,30.33,30.26,30.51,30.39,29.96,30.18,30.24,29.92,29.81,30.09,30.06,29.56,29.86,30.30,30.20,30.28,30.07,30.39,30.18,29.95,30.12,30.26,30.19,29.95,30.40,30.39,30.24,30.32,30.53,30.46,30.41,30.53,30.66,30.68,30.68,30.76,30.75,30.58,30.57,30.73,30.57,30.66,30.74,30.52,30.36,30.61,30.70,30.44,30.52,30.46,30.16,30.25,30.45,30.08,29.89,30.10,30.25,29.62,29.68,30.31,30.24,30.25,30.57,30.69,30.66,30.78,30.85,30.89,30.81,30.89,30.80,30.71,30.82,30.93,30.82,30.71,30.86,30.89,30.88,30.97,30.92,30.86,30.83,30.97,30.91,30.76,30.87,30.91,30.87,30.76,30.71,30.74,30.67,30.61,30.63,30.76,30.56,30.48,30.57,30.64,30.54,30.43,30.49,30.66,30.49,30.39,30.21,30.24,29.88,29.92,29.85,29.98,30.19,30.14,30.08,30.39,30.56,30.40,30.47,30.47,30.65,30.73,30.71,30.75,30.81,30.83,30.81,30.85,30.94,30.91,31.00,30.94,30.93,30.92,30.92,30.84,30.78,30.89,30.81,30.73,30.71,30.75,30.66,30.54,30.60,30.45,30.15,30.25,30.25,30.01,29.67,29.82,29.99,29.40,29.22,29.61,29.80,29.25,28.99,29.57,29.45,28.70,29.03,29.56,29.12,28.78,28.36,28.55,28.94,28.89,28.71,29.00,29.39,28.86,28.77,29.56,29.43,29.15,29.42,29.79,29.66,29.74,30.07,30.24,29.65,29.76,29.53,29.38,29.39,29.12,28.74,28.58,28.76,28.77,28.51,28.36,28.63,28.67,28.15,28.56,28.78,28.15,28.42,28.86,28.75,28.68,28.96,29.60,29.82,30.05,29.65,29.18,29.79,29.84,29.06,29.10,29.64,29.38,28.66,29.19,29.37,28.94,28.73,29.22,29.38,28.87,29.39,29.81,29.65,29.65,30.00,30.11,30.15,30.35,30.51,30.40,30.26,30.53,30.24,29.91,30.38,30.41,29.95,30.05,30.43,30.49,30.38,29.99,30.17,30.26,29.59,29.41,30.04,30.00,29.54,29.77,30.14,29.85,30.29,30.23,30.33,30.54,30.57,30.21,30.55,30.42,30.08,30.52,30.37,30.10,30.22,29.99,29.50,29.70,29.91,29.16,29.73,29.63,29.41,28.91,29.47,29.28,29.03,28.24,28.47,28.09,28.46,28.86,28.59,28.38,28.95,28.85,28.54,29.15,29.40,29.09,29.16,29.62,29.76,29.46,29.76,30.15,30.22,30.18,30.45,30.14,30.46,30.14,30.38,30.47,30.06,29.98,30.31,30.17,29.62,29.90,30.05,29.63,29.28,29.85,29.89,29.17,29.50,29.82,29.65,29.54,29.60,29.85,29.88,29.81,29.51,29.84,29.92,29.86,29.59,29.99,30.12,29.98,29.84,30.23,30.23,30.04,30.07,30.39,30.37,30.21,30.28,30.58,30.44,30.24,30.35],[25.83,24.13,22.09,21.13,20.06,19.52,18.87,18.52,18.44,17.36,17.51,17.40,16.87,17.28,16.71,17.07,15.83,15.42,13.63,12.41,11.47,10.23,9.76,9.45,7.56,6.17,4.61,4.21,3.59,3.29,2.99,3.25,3.24,2.99,2.90,3.21,3.07,2.71,2.65,2.38,2.08,2.25,2.26,1.90,1.77,2.17,2.11,1.61,1.85,2.33,2.05,1.95,2.16,2.52,2.38,2.27,2.55,2.25,2.17,1.53,1.91,2.25,1.92,1.69,2.23,2.29,1.85,2.17,2.63,2.48,2.41,2.76,2.97,2.89,3.00,3.21,3.17,3.15,3.54,3.88,3.86,4.31,3.88,4.12,3.78,3.53,3.84,3.50,3.47,3.22,3.28,3.42,3.19,3.07,3.04,3.21,2.96,3.06,3.25,3.38,3.46,4.85,4.67,4.12,4.18,4.10,3.77,3.64,3.66,3.88,3.30,3.51,3.81,3.28,3.48,4.07,3.91,4.19,3.68,3.86,3.98,3.56,3.20,3.49,3.43,2.97,3.04,3.23,2.96,2.60,2.71,2.71,2.78,2.67,2.94,2.31,2.57,2.73,2.33,2.96,2.84,2.33,2.05,2.25,2.01,1.61,1.69,1.75,1.35,1.31,1.62,1.39,1.04,1.03,0.82,0.76,0.81,0.95,0.96,0.99,1.16,1.25,1.31,1.42,1.60,1.64,1.77,1.94,2.05,2.33,2.40,2.13,2.37,2.32,2.49,2.39,1.91,1.87,2.18,1.90,1.59,1.82,1.96,1.68,1.49,1.93,1.92,1.63,1.93,2.34,2.13,1.85,2.53,2.71,3.17,3.00,2.49,2.68,2.87,2.55,2.33,2.67,2.73,2.51,2.33,2.66,2.85,2.53,2.63,2.94,2.85,2.47,2.88,3.17,2.86,2.87,3.13,3.46,3.01,3.15,3.68,3.70,3.47,3.93,4.29,4.20,4.22,4.67,4.94,4.96,4.89,5.26,5.08,4.40,5.06,5.38,4.93,4.53,5.60,5.45,4.92,5.08,5.86,5.58,5.17,5.60,5.98,6.01,5.96,6.07,6.40,6.10,5.91,5.71,5.82,5.62,5.14,5.14,5.17,4.76,4.33,4.81,4.41,3.98,3.85,4.36,3.79,3.48,3.77,3.80,3.63,3.85,3.27,4.04,3.71,3.34,3.58,3.86,4.16,3.79,4.12,4.44,4.56,4.34,4.89,5.05,4.95,4.95,5.37,5.54,5.55,5.82,5.91,5.54,5.52,5.54,5.24,5.19,5.17,4.86,4.83,5.00,5.12,4.60,4.45,4.06,3.54,4.11,4.19,3.86,3.72,4.35,4.51,4.22,4.40,4.89,5.02,5.19,5.66,5.97,6.24,6.65,6.78,7.23,6.99,7.49,7.36,7.34,7.56,7.75,7.22,7.40,7.65,8.16,7.90,8.51,8.16,7.68,7.90,8.42,7.70,7.64,7.88,7.89,7.28,7.04,6.46,6.80,7.34,6.67,6.20,6.74,6.92,6.26,6.70,6.62,6.44,6.15,6.50,6.68,6.48,5.86,6.07,6.24,5.53,5.33,5.54,6.00,5.98,5.79,6.04,6.46,6.39,6.30,6.78,6.99,6.75,7.08,7.41,7.53,7.35,7.67,8.02,8.21,8.33,8.72,10.05,9.25,8.36,8.67,8.80,8.13,8.22,8.33,7.96,7.65,7.63,7.78,7.56,7.35,7.32,7.08,6.82,6.88,7.32,6.99,6.74,7.23,7.57,6.77,6.59,7.64,7.69,7.05,7.75,7.91,7.79,7.22,7.95,8.63,8.35,8.23,7.51,8.20,8.53,7.77,7.62,8.35,8.25,7.60,8.11,8.59,7.93,7.44,8.16,8.35,7.83,7.70,8.68,8.49,7.45,7.62,8.09,7.56,7.16,7.05,7.28,6.35,6.32,6.83,6.83,6.31,6.32,6.86,6.41,5.95,6.56,7.03,6.42,6.30,7.08,6.79,6.27,6.92,7.24,7.30,6.18,6.48,6.41,5.84,5.84,5.90,5.71,5.39,5.70,6.23,5.87,5.66,5.97,6.23,6.03,5.86,6.46,6.46,6.01,6.19,6.64,6.65,7.12,7.39,7.52,7.62,7.56,8.07,7.69,6.73,7.18,7.74,7.30,6.44,6.84,7.08,6.52,5.93,6.33,6.97,6.23,6.43,7.17,7.43,6.80,7.23,7.85,7.40,8.21,8.96,8.94,9.64,9.47,9.12,9.94,10.35,9.97,10.62,11.78,11.25,11.77,10.94,10.67,10.98,10.92,10.22,10.57,11.09,10.57,9.85,10.51,10.33,9.82,9.35,9.10,8.31,8.78,8.55,8.25,8.12,9.06,8.82,8.18,8.36,9.31,8.98,8.76,9.21,9.81,9.12,9.21,10.12,10.42,9.85,10.42,10.57,10.98,10.58,11.59,11.50,10.70,11.56,12.05,11.18,11.01,11.55,12.00,10.84,11.37,11.89,11.56,10.79,11.59,12.37,11.93,11.42,12.15,12.75,13.02,13.18,11.73,12.20,12.76,12.73,11.66,12.22,13.05,12.35,11.76,12.56,12.67,12.05,12.11,12.93,13.06,11.82,12.27,12.97,12.73,12.61,13.35,31.18,31.07,30.98,30.94,30.94,30.94,30.87,30.95,30.93,30.88,30.90,31.00,30.93,30.95,30.97,30.99,30.91,30.85,30.89,30.70,30.64,30.62,30.76,30.81,30.79,30.85,30.75,30.84,30.81,30.59,30.54,30.76,30.65,30.42,30.56,30.63,30.49,30.31,30.40,30.42,30.14,30.08,30.21,30.16,29.87,30.09,30.19,30.11,29.87,30.17,30.40,30.10,30.05,30.37,30.49,30.14,30.53,30.44,30.38,30.12,30.45,30.53,30.21,30.28,30.65,30.49,30.18,30.53,30.67,30.41,30.44,30.69,30.62,30.56,30.73,30.81,30.68,30.76,30.92,30.89,30.88,30.99,30.89,31.02,30.94,30.78,30.88,30.84,30.76,30.41,30.52,30.77,30.59,30.40,30.65,30.80,30.65,30.59,30.81,30.93,30.75,30.95,30.84,30.84,30.97,30.92,30.70,30.69,30.79,30.83,30.63,30.91,30.90,30.74,30.86,30.99,30.96,31.03,30.89,30.83,30.91,30.75,30.57,30.68,30.69,30.52,30.30,30.61,30.53,30.15,30.23,29.84,29.93,29.99,30.12,29.92,29.74,28.94,28.80,28.73,28.80,29.10,28.90,29.46,29.25,28.92,29.15,29.55,29.50,29.48,29.68,30.01,30.09,29.86,30.14,29.76,29.53,29.76,29.97,29.83,29.10,29.83,29.96,29.54,29.21,29.85,30.04,29.57,29.50,29.87,29.62,29.31,29.53,29.83,29.75,29.37,29.49,29.81,29.70,29.23,29.54,29.79,29.32,29.00,29.73,29.46,28.92,29.03,29.60,29.48,28.94,29.17,29.65,29.42,29.55,29.10,29.09,28.94,28.90,29.01,28.64,28.26,28.47,28.78,28.28,28.03,28.58,28.57,28.12,28.35,28.68,28.62,28.58,28.79,28.93,28.93,29.05,29.05,29.22,29.33,29.24,29.44,29.55,29.70,29.81,29.99,30.17,30.21,30.15,30.55,30.46,30.49,30.26,29.91,30.25,30.31,29.64,30.09,30.29,30.19,29.78,30.26,30.39,30.34,30.22,30.45,30.55,30.69,30.66,30.81,30.67,30.80,30.69,30.43,30.61,30.64,30.34,30.21,30.54,30.41,29.99,30.16,30.28,29.91,29.85,30.16,30.05,29.50,29.86,30.33,30.15,30.32,29.95,30.35,30.23,29.93,30.08,30.35,30.20,29.93,30.41,30.43,30.27,30.38,30.62,30.56,30.48,30.54,30.72,30.73,30.69,30.76,30.78,30.62,30.57,30.74,30.57,30.66,30.77,30.55,30.33,30.59,30.71,30.48,30.50,30.46,30.10,30.24,30.52,30.04,29.94,30.14,30.34,29.62,29.65,30.33,30.29,30.26,30.61,30.73,30.68,30.81,30.85,30.91,30.80,30.90,30.82,30.72,30.83,30.92,30.84,30.73,30.84,30.87,30.86,30.99,30.92,30.84,30.81,31.00,30.92,30.74,30.93,30.95,30.89,30.79,30.68,30.82,30.67,30.60,30.65,30.79,30.52,30.46,30.51,30.64,30.51,30.42,30.45,30.62,30.49,30.40,30.25,30.29,29.85,29.88,29.77,29.97,30.20,30.09,30.06,30.37,30.54,30.40,30.54,30.44,30.66,30.77,30.73,30.74,30.82,30.88,30.78,30.82,30.96,30.92,31.01,30.93,30.90,30.91,30.92,30.83,30.76,30.89,30.82,30.73,30.71,30.76,30.72,30.54,30.64,30.52,30.18,30.28,30.27,30.06,29.72,29.85,29.99,29.38,29.26,29.64,29.79,29.26,29.08,29.65,29.46,28.79,29.18,29.68,29.14,28.78,28.24,28.48,28.88,28.92,28.53,28.95,29.41,28.80,28.75,29.61,29.38,29.10,29.39,29.81,29.64,29.70,30.04,30.30,29.62,29.83,29.49,29.36,29.34,29.07,28.67,28.58,28.67,28.73,28.28,28.26,28.54,28.52,27.97,28.42,28.73,28.09,28.31,28.91,28.81,28.72,29.02,29.63,29.83,30.05,29.69,29.24,29.86,29.85,29.13,29.09,29.61,29.38,28.54,29.10,29.32,28.84,28.59,29.11,29.28,28.77,29.27,29.69,29.59,29.61,29.98,30.13,30.20,30.39,30.53,30.46,30.29,30.62,30.31,29.86,30.44,30.50,29.94,30.00,30.45,30.52,30.35,29.95,30.12,30.27,29.48,29.31,30.04,29.99,29.46,29.76,30.17,29.85,30.31,30.22,30.36,30.57,30.63,30.23,30.61,30.41,30.11,30.54,30.34,30.08,30.24,30.05,29.53,29.81,29.95,29.25,29.68,29.55,29.29,28.82,29.33,29.17,28.89,28.06,28.43,28.03,28.31,28.77,28.53,28.28,28.99,28.89,28.56,29.17,29.50,29.20,29.15,29.65,29.86,29.51,29.77,30.13,30.28,30.18,30.56,30.22,30.50,30.17,30.44,30.47,30.05,29.99,30.32,30.19,29.70,29.89,30.09,29.70,29.33,29.87,29.82,29.13,29.50,29.82,29.59,29.41,29.58,29.80,29.93,29.85,29.48,29.76,29.95,29.82,29.55,29.99,30.13,30.02,29.83,30.22,30.28,30.04,30.14,30.45,30.43,30.26,30.33,30.63,30.48,30.30,30.42],[25.64,24.03,22.29,21.35,20.25,19.71,19.04,18.45,18.57,17.42,17.79,17.56,17.11,17.22,16.75,17.29,16.17,15.65,13.91,12.39,11.22,10.19,9.88,9.58,7.40,6.03,4.35,3.81,3.38,3.09,2.83,3.14,3.04,2.68,2.59,3.01,2.81,2.39,2.39,2.16,1.97,1.95,1.96,1.82,1.69,1.97,1.90,1.50,1.69,2.00,1.82,1.65,1.84,2.08,2.08,1.91,2.12,2.01,1.81,1.53,1.77,1.95,1.78,1.62,2.03,2.14,1.81,1.99,2.47,2.40,2.17,2.53,2.77,2.69,2.73,3.17,3.00,3.01,3.33,3.60,3.66,3.92,3.59,3.74,3.62,3.32,3.59,3.44,3.39,3.06,3.13,3.35,3.12,2.78,2.86,3.13,2.67,2.86,3.07,3.22,3.20,4.84,4.56,3.90,3.91,3.86,3.57,3.53,3.52,3.66,3.08,3.28,3.57,3.08,3.35,3.94,3.58,3.88,3.42,3.46,3.59,3.28,2.92,3.15,3.08,2.72,2.74,2.86,2.56,2.35,2.32,2.43,2.52,2.43,2.71,2.17,2.33,2.45,2.24,2.74,2.70,2.17,1.93,2.03,1.80,1.41,1.49,1.59,1.28,1.17,1.46,1.38,1.02,1.05,0.93,0.79,0.76,0.80,0.87,0.94,0.93,1.01,1.12,1.22,1.36,1.41,1.54,1.68,1.78,2.06,2.05,1.83,2.08,2.01,2.17,2.05,1.71,1.79,1.92,1.68,1.28,1.57,1.79,1.36,1.38,1.62,1.70,1.40,1.69,1.92,1.79,1.67,2.16,2.53,3.02,2.71,2.24,2.32,2.61,2.30,1.95,2.22,2.39,2.08,1.91,2.29,2.44,2.17,2.32,2.58,2.60,2.38,2.57,2.82,2.69,2.59,2.88,3.10,2.72,2.90,3.41,3.31,3.09,3.65,4.02,4.10,4.02,4.40,4.67,4.68,4.67,4.93,4.70,4.17,4.89,5.09,4.69,4.21,5.30,5.17,4.57,4.80,5.41,5.15,4.68,5.07,5.46,5.45,5.37,5.62,5.79,5.65,5.38,5.30,5.40,5.23,4.86,4.97,4.88,4.48,3.91,4.73,4.34,3.54,3.40,4.17,3.51,3.09,3.39,3.62,3.28,3.49,3.06,3.44,3.41,2.93,3.19,3.62,3.83,3.40,3.68,4.09,4.14,3.85,4.48,4.68,4.56,4.55,4.96,5.09,4.98,5.30,5.38,5.01,5.04,5.11,4.79,4.69,4.75,4.54,4.23,4.47,4.59,4.27,3.94,3.84,3.08,3.62,3.89,3.62,3.50,3.97,4.03,3.80,4.06,4.50,4.64,4.87,5.24,5.43,5.66,6.07,6.22,6.53,6.43,6.78,6.73,6.81,6.84,7.01,6.53,6.86,7.10,7.31,7.23,7.67,7.40,7.01,7.34,7.70,7.11,7.05,7.31,7.42,6.80,6.59,6.12,6.48,6.68,6.21,5.74,6.20,6.54,5.69,6.10,6.20,6.05,5.59,6.00,6.18,6.16,5.45,5.83,5.97,5.39,5.05,5.40,5.84,5.73,5.69,5.91,6.25,6.18,6.19,6.43,6.62,6.41,6.64,6.89,7.06,6.85,7.21,7.42,7.68,7.70,7.99,9.29,8.48,7.72,7.72,7.89,7.45,7.56,7.54,7.32,7.06,6.85,7.19,7.02,6.78,6.79,6.58,6.47,6.43,6.82,6.53,6.34,6.87,7.29,6.49,6.35,7.41,7.47,6.73,7.37,7.58,7.46,7.00,7.72,8.21,7.99,7.93,7.20,7.89,8.27,7.33,7.34,8.14,8.07,7.58,8.08,8.39,7.74,7.57,8.06,8.18,7.73,8.00,8.77,8.53,7.62,7.58,8.07,7.45,7.27,7.09,7.52,6.15,6.83,6.81,6.57,5.95,6.25,6.82,5.93,6.06,6.44,6.69,5.88,6.21,6.83,6.58,6.17,6.73,7.02,7.18,6.08,6.33,6.20,5.79,5.65,5.71,5.62,5.31,5.37,6.08,5.80,5.24,5.73,6.19,6.03,5.53,6.32,6.29,6.00,5.96,6.73,6.69,7.01,7.23,7.71,7.90,7.70,7.98,7.66,6.88,7.38,7.58,7.22,6.39,6.86,6.96,6.41,5.70,6.24,6.77,5.93,6.20,6.90,7.28,6.78,6.95,7.51,7.34,7.72,8.70,8.81,9.26,9.08,9.18,9.50,10.16,9.98,10.54,11.24,11.08,11.54,10.69,10.41,10.75,10.42,9.96,10.04,10.57,10.12,9.78,10.22,9.86,9.47,9.10,8.85,8.05,8.69,8.32,7.72,8.00,8.86,8.69,7.91,8.00,9.10,8.96,9.11,8.92,9.44,8.93,9.04,9.82,9.94,9.78,10.08,10.29,10.49,10.32,11.43,10.87,10.45,11.11,11.48,10.63,10.47,11.05,11.35,10.26,10.60,11.38,11.13,10.37,10.83,11.73,11.40,10.97,11.33,11.95,12.09,12.33,11.05,11.45,12.30,11.93,11.37,11.52,12.58,11.72,11.41,11.96,12.07,11.53,11.77,12.42,12.61,11.45,11.86,12.53,12.24,12.17,12.78,31.14,31.05,31.00,30.95,30.96,30.92,30.85,30.95,30.93,30.84,30.86,30.99,30.92,30.96,30.97,30.98,30.88,30.86,30.89,30.67,30.64,30.62,30.72,30.76,30.80,30.84,30.73,30.79,30.79,30.59,30.51,30.71,30.62,30.40,30.47,30.57,30.44,30.26,30.37,30.37,30.10,30.00,30.20,30.06,29.91,30.13,30.24,30.05,29.87,30.12,30.33,30.08,29.95,30.27,30.31,30.16,30.48,30.34,30.40,30.04,30.33,30.47,30.18,30.13,30.54,30.39,30.13,30.47,30.58,30.37,30.40,30.63,30.54,30.52,30.66,30.79,30.63,30.70,30.89,30.84,30.84,30.95,30.86,31.00,30.93,30.74,30.88,30.81,30.79,30.41,30.51,30.79,30.53,30.36,30.62,30.77,30.57,30.54,30.77,30.86,30.64,30.91,30.80,30.70,30.91,30.86,30.66,30.53,30.81,30.83,30.58,30.87,30.88,30.68,30.81,30.97,30.92,31.02,30.91,30.84,30.90,30.67,30.54,30.65,30.65,30.47,30.28,30.55,30.49,30.00,30.24,29.79,29.93,29.96,30.11,29.90,29.79,28.91,29.02,28.84,28.96,29.24,29.01,29.56,29.44,28.99,29.31,29.64,29.52,29.35,29.58,29.95,29.98,29.84,30.00,29.87,29.09,29.67,29.82,29.68,29.02,29.75,29.87,29.55,29.19,29.79,30.05,29.61,29.53,29.78,29.55,29.34,29.57,29.78,29.71,29.27,29.52,29.78,29.61,29.18,29.62,29.66,29.20,29.17,29.65,29.40,28.93,29.29,29.44,29.40,28.98,29.26,29.62,29.45,29.46,29.11,29.08,28.82,28.79,28.94,28.73,28.39,28.48,28.82,28.44,28.14,28.64,28.70,28.25,28.38,28.66,28.80,28.67,28.78,29.00,29.00,29.04,28.84,29.15,29.24,29.26,29.38,29.47,29.70,29.72,29.94,30.10,30.17,30.14,30.54,30.44,30.48,30.15,29.88,30.25,30.20,29.61,29.94,30.23,30.06,29.50,30.13,30.28,30.18,29.97,30.26,30.40,30.57,30.51,30.75,30.61,30.73,30.58,30.32,30.51,30.58,30.17,30.12,30.50,30.35,29.89,30.08,30.25,29.86,29.81,30.11,30.08,29.47,29.81,30.28,30.05,30.31,29.98,30.31,30.20,29.83,30.04,30.29,30.22,29.80,30.36,30.39,30.12,30.16,30.49,30.41,30.29,30.46,30.61,30.65,30.56,30.72,30.73,30.45,30.41,30.63,30.41,30.54,30.66,30.42,30.22,30.51,30.64,30.27,30.42,30.38,30.01,30.14,30.40,29.92,29.82,29.95,30.09,29.37,29.52,30.08,30.14,30.06,30.47,30.62,30.56,30.71,30.82,30.89,30.70,30.84,30.79,30.67,30.81,30.89,30.81,30.69,30.83,30.89,30.87,30.95,30.93,30.86,30.79,30.94,30.90,30.70,30.87,30.94,30.91,30.78,30.70,30.75,30.71,30.59,30.55,30.76,30.53,30.44,30.50,30.58,30.47,30.30,30.33,30.54,30.39,30.24,30.06,30.11,29.65,29.74,29.67,29.80,30.04,30.03,29.95,30.27,30.43,30.33,30.44,30.43,30.62,30.73,30.72,30.72,30.80,30.86,30.73,30.80,30.94,30.85,30.98,30.92,30.89,30.87,30.89,30.76,30.77,30.88,30.80,30.70,30.67,30.74,30.69,30.48,30.54,30.37,30.03,30.12,30.12,29.85,29.44,29.64,29.82,29.07,28.89,29.46,29.46,28.98,28.84,29.48,29.18,28.72,29.13,29.53,29.11,28.91,28.29,28.46,28.93,28.75,28.49,29.01,29.30,28.68,28.70,29.50,29.24,29.09,29.38,29.69,29.61,29.66,29.94,30.14,29.59,29.75,29.47,29.36,29.35,29.14,28.65,28.55,28.70,28.79,28.32,28.42,28.52,28.47,28.10,28.19,28.64,28.19,28.20,28.55,28.57,28.80,28.77,29.47,29.65,29.88,29.35,28.89,29.39,29.43,28.70,28.71,29.49,29.19,28.38,28.96,29.22,28.84,28.51,29.15,29.27,28.82,29.24,29.77,29.54,29.58,29.90,30.06,30.10,30.33,30.49,30.38,30.19,30.53,30.17,29.82,30.33,30.36,29.92,29.98,30.37,30.51,30.34,29.91,30.02,30.22,29.46,29.15,29.93,29.95,29.49,29.63,30.09,29.74,30.22,30.12,30.24,30.51,30.55,30.13,30.51,30.23,29.97,30.39,30.19,30.01,30.12,30.01,29.53,29.71,29.86,29.27,29.76,29.62,29.42,28.86,29.47,29.19,28.80,28.15,28.41,28.13,28.36,28.65,28.52,28.27,28.79,28.82,28.57,29.13,29.41,29.19,29.09,29.58,29.80,29.42,29.71,30.02,30.15,30.04,30.41,30.10,30.34,30.08,30.34,30.33,29.97,29.91,30.21,30.12,29.58,29.91,30.00,29.68,29.21,29.84,29.75,29.13,29.45,29.73,29.63,29.54,29.71,29.90,30.01,29.93,29.60,29.88,30.03,29.84,29.61,30.01,30.15,29.94,29.77,30.15,30.23,29.96,30.08,30.34,30.36,30.22,30.21,30.53,30.41,30.16,30.35],[25.55,24.10,22.35,21.23,20.55,19.83,19.17,18.92,18.69,17.49,17.79,17.73,16.96,17.46,16.99,17.36,16.16,15.83,14.01,12.72,11.22,10.26,10.07,9.71,7.57,6.04,4.34,3.82,3.35,2.99,2.83,2.98,2.85,2.74,2.58,2.97,2.74,2.33,2.24,2.19,1.83,1.90,1.91,1.81,1.41,1.90,1.97,1.54,1.73,2.15,1.95,1.67,2.05,2.11,2.07,2.00,2.19,2.14,1.94,1.63,1.97,2.15,1.87,1.81,2.25,2.20,2.00,2.20,2.54,2.40,2.28,2.62,2.75,2.65,2.85,2.97,2.93,2.90,3.30,3.67,3.61,3.94,3.66,3.81,3.64,3.41,3.55,3.41,3.30,2.92,3.12,3.28,3.04,2.89,2.96,3.18,2.87,2.90,3.14,3.23,3.23,4.87,4.51,3.94,3.93,3.87,3.54,3.47,3.52,3.69,3.16,3.33,3.56,3.07,3.32,3.87,3.59,3.84,3.43,3.56,3.60,3.28,3.02,3.23,3.18,2.72,2.74,2.95,2.65,2.39,2.39,2.50,2.74,2.48,2.84,2.17,2.58,2.68,2.39,2.95,3.05,2.43,2.17,2.32,1.97,1.67,1.74,1.82,1.53,1.46,1.65,1.53,1.19,1.10,1.01,0.92,0.79,0.77,0.80,0.97,0.98,0.88,1.04,1.24,1.31,1.32,1.56,1.71,1.80,2.06,2.07,1.91,2.18,2.00,2.16,2.11,1.62,1.44,1.99,1.84,1.27,1.50,1.81,1.47,1.41,1.77,1.83,1.59,1.85,2.11,1.98,1.86,2.49,2.78,3.34,3.15,2.55,2.75,3.00,2.47,2.23,2.64,2.82,2.33,2.18,2.57,2.65,2.41,2.32,2.74,2.59,2.50,2.73,3.05,2.70,2.79,3.00,3.12,2.81,2.83,3.22,3.11,3.11,3.50,3.88,3.71,3.95,4.29,4.59,4.62,4.40,4.92,4.65,3.86,4.45,4.85,4.36,3.94,4.81,4.96,4.36,4.30,4.94,5.04,4.58,4.73,5.05,5.25,5.01,5.53,5.51,5.46,5.05,4.82,4.90,4.88,4.45,4.48,4.46,4.19,3.49,4.10,3.95,3.58,3.37,3.71,3.36,3.10,3.35,3.39,3.35,3.57,2.70,3.24,3.26,3.11,2.95,3.77,3.76,3.48,3.86,4.02,3.77,4.16,4.40,4.37,4.20,4.27,4.76,4.85,4.96,5.30,5.22,4.69,4.81,5.00,4.74,4.57,4.76,4.45,4.22,4.26,4.67,4.14,3.83,3.52,3.16,3.58,4.08,3.46,3.41,3.88,4.04,3.94,4.11,4.28,4.56,4.73,5.06,5.42,5.59,5.98,6.41,6.66,6.44,6.92,6.90,6.73,7.00,7.27,6.75,6.94,7.16,7.49,7.40,7.97,7.66,7.16,7.60,7.93,7.28,7.24,7.46,7.45,7.06,6.73,6.17,6.68,6.71,6.18,5.65,6.28,6.51,5.50,5.62,6.01,5.86,5.36,5.65,6.08,5.98,5.40,5.90,5.79,5.53,4.90,5.46,5.70,5.48,5.61,5.90,6.12,6.13,6.17,6.53,6.62,6.53,6.96,7.09,7.11,7.14,7.45,7.61,7.92,7.99,8.19,9.33,8.64,7.99,7.96,8.20,7.70,7.69,7.64,7.43,7.16,6.89,7.43,7.19,6.79,7.03,6.75,6.55,6.46,7.01,6.66,6.44,7.01,7.44,6.66,6.31,7.61,7.56,6.76,7.66,7.86,7.50,6.84,7.94,8.47,8.08,7.95,7.30,7.85,8.26,7.37,7.24,8.06,8.04,7.45,7.70,8.31,7.75,7.43,7.88,8.04,7.53,7.65,8.55,8.25,7.26,7.56,7.89,7.53,6.86,6.79,7.44,6.18,6.63,6.69,6.45,5.99,6.02,6.80,6.21,5.82,6.35,6.71,6.18,6.29,6.89,6.64,6.30,6.84,7.23,7.34,6.23,6.20,6.18,5.75,5.79,5.57,5.54,5.36,5.46,5.84,5.62,5.18,5.58,5.85,5.32,5.52,5.99,6.05,5.66,5.81,6.42,6.42,6.89,7.12,7.59,7.60,7.58,7.97,7.47,6.72,7.20,7.50,7.13,6.04,6.87,7.01,6.49,5.28,6.29,6.69,5.65,6.04,6.80,7.13,6.54,7.03,7.48,7.15,7.86,8.73,8.82,9.31,9.20,9.05,9.81,10.23,9.81,10.54,11.27,10.91,11.41,10.52,10.54,10.89,10.36,10.11,9.94,10.63,10.00,9.61,10.37,9.90,9.47,9.22,8.87,8.10,8.91,8.34,7.95,8.20,8.80,8.60,8.10,8.19,9.13,8.98,8.90,9.02,9.54,8.79,8.87,9.74,10.05,9.63,10.16,10.30,10.76,10.41,11.57,11.29,10.43,11.21,11.85,10.79,10.69,11.26,11.76,10.50,10.78,11.69,11.45,10.44,11.02,12.01,11.77,11.27,11.60,12.25,12.42,12.41,11.06,11.60,12.56,12.39,11.25,11.47,12.91,11.95,11.30,12.16,12.37,11.83,11.87,12.74,12.86,11.44,12.12,13.06,12.50,12.24,13.10,31.16,31.09,31.00,30.97,30.99,30.91,30.83,31.00,30.90,30.83,30.88,30.99,30.90,30.98,30.99,30.99,30.87,30.86,30.87,30.63,30.56,30.59,30.65,30.73,30.76,30.82,30.75,30.79,30.83,30.63,30.50,30.73,30.59,30.41,30.51,30.59,30.47,30.31,30.40,30.37,30.17,30.09,30.21,30.18,30.06,30.15,30.22,30.19,29.90,30.23,30.40,30.11,30.07,30.34,30.47,30.21,30.57,30.43,30.49,30.11,30.43,30.56,30.24,30.23,30.68,30.55,30.25,30.56,30.68,30.44,30.45,30.70,30.58,30.56,30.70,30.82,30.68,30.71,30.92,30.90,30.89,30.98,30.89,31.01,30.93,30.78,30.90,30.82,30.78,30.47,30.58,30.81,30.58,30.45,30.69,30.81,30.64,30.61,30.81,30.87,30.70,30.93,30.84,30.79,30.95,30.94,30.74,30.71,30.81,30.86,30.66,30.90,30.92,30.73,30.85,30.98,30.95,31.02,30.90,30.81,30.92,30.72,30.59,30.70,30.69,30.52,30.35,30.57,30.59,30.14,30.30,29.90,29.97,30.03,30.21,29.99,29.92,29.10,29.05,28.76,28.91,29.18,28.93,29.56,29.40,28.87,29.30,29.75,29.44,29.46,29.68,30.06,30.05,29.90,30.03,29.95,29.52,29.38,29.99,29.77,29.23,29.92,29.97,29.58,29.40,29.91,30.02,29.65,29.64,29.94,29.68,29.45,29.69,29.93,29.81,29.45,29.66,29.97,29.78,29.31,29.69,29.86,29.34,29.20,29.80,29.41,28.98,29.19,29.49,29.43,29.01,29.26,29.73,29.39,29.43,29.10,29.01,28.82,28.95,28.93,28.73,28.22,28.47,28.79,28.46,28.05,28.69,28.78,28.38,28.40,28.73,28.89,28.72,28.88,29.11,29.07,29.12,29.01,29.33,29.37,29.34,29.51,29.58,29.84,29.81,30.05,30.18,30.23,30.18,30.55,30.44,30.47,30.18,29.90,30.22,30.26,29.68,30.01,30.27,30.12,29.59,30.18,30.33,30.28,30.09,30.34,30.45,30.61,30.56,30.75,30.60,30.73,30.63,30.33,30.55,30.57,30.23,30.18,30.51,30.40,29.97,30.14,30.30,29.95,29.86,30.14,30.13,29.63,29.87,30.31,30.16,30.35,30.12,30.40,30.30,29.95,30.15,30.32,30.20,29.92,30.35,30.42,30.15,30.23,30.47,30.43,30.32,30.48,30.66,30.65,30.57,30.74,30.74,30.48,30.46,30.67,30.47,30.57,30.68,30.51,30.30,30.55,30.64,30.36,30.43,30.38,30.06,30.16,30.39,30.03,29.91,30.01,30.16,29.57,29.59,30.21,30.18,30.13,30.52,30.67,30.59,30.77,30.85,30.85,30.75,30.88,30.77,30.72,30.83,30.93,30.87,30.73,30.88,30.89,30.91,30.95,30.93,30.89,30.81,30.94,30.92,30.76,30.86,30.89,30.87,30.76,30.65,30.72,30.69,30.66,30.66,30.78,30.58,30.52,30.54,30.65,30.50,30.42,30.39,30.58,30.44,30.30,30.18,30.17,29.73,29.82,29.79,29.95,30.15,30.09,30.09,30.37,30.58,30.41,30.46,30.45,30.63,30.72,30.74,30.78,30.80,30.86,30.80,30.82,30.94,30.87,30.98,30.92,30.94,30.92,30.91,30.80,30.82,30.89,30.82,30.75,30.72,30.73,30.66,30.46,30.52,30.33,30.05,30.13,30.13,29.91,29.43,29.72,29.92,29.24,29.04,29.48,29.54,29.10,28.94,29.51,29.29,28.74,29.05,29.53,29.18,28.87,28.31,28.53,29.01,28.88,28.58,29.00,29.38,28.85,28.85,29.61,29.37,29.17,29.50,29.83,29.77,29.83,30.11,30.29,29.70,29.79,29.56,29.42,29.38,29.23,28.72,28.60,28.74,28.79,28.40,28.45,28.65,28.56,28.10,28.36,28.69,28.25,28.30,28.79,28.74,28.74,28.85,29.52,29.70,29.96,29.48,29.07,29.60,29.56,28.82,28.91,29.53,29.21,28.57,29.14,29.30,28.97,28.66,29.29,29.39,28.99,29.42,29.81,29.66,29.58,29.98,30.12,30.18,30.39,30.55,30.43,30.29,30.61,30.27,29.92,30.41,30.45,29.99,30.03,30.46,30.55,30.38,29.90,30.08,30.29,29.58,29.33,30.05,30.04,29.60,29.76,30.17,29.87,30.29,30.22,30.33,30.54,30.60,30.20,30.55,30.36,30.11,30.50,30.29,30.09,30.20,30.06,29.55,29.76,29.97,29.26,29.83,29.67,29.47,29.01,29.60,29.28,28.97,28.20,28.44,28.13,28.42,28.79,28.56,28.38,28.91,28.78,28.57,29.22,29.44,29.15,29.24,29.70,29.84,29.48,29.84,30.11,30.17,30.14,30.39,30.12,30.38,30.09,30.38,30.37,30.10,29.94,30.30,30.25,29.65,29.96,30.08,29.69,29.34,29.93,29.93,29.24,29.52,29.87,29.73,29.72,29.76,29.92,30.03,29.96,29.67,29.97,30.11,29.96,29.59,30.06,30.25,30.04,29.89,30.26,30.32,29.98,30.10,30.40,30.41,30.27,30.27,30.59,30.42,30.17,30.25],[25.82,24.21,22.46,21.35,20.56,19.85,19.13,18.90,18.68,17.53,17.79,17.65,16.82,17.35,16.77,17.04,15.90,15.52,13.66,12.47,11.18,10.09,9.94,9.75,7.54,6.14,4.52,4.13,3.58,3.14,2.95,3.19,3.06,2.88,2.79,3.14,2.93,2.64,2.52,2.32,2.02,2.08,2.06,1.81,1.60,2.01,2.06,1.33,1.67,2.05,1.89,1.48,1.91,2.11,1.98,1.95,2.06,1.91,1.90,1.35,1.84,2.08,1.68,1.66,2.18,2.23,1.97,2.25,2.58,2.39,2.40,2.79,2.94,2.78,2.94,3.23,3.20,3.18,3.48,3.84,3.75,4.33,3.81,4.06,3.77,3.54,3.82,3.50,3.45,3.16,3.08,3.40,3.26,2.89,3.06,3.17,2.80,2.83,3.12,3.28,3.28,4.76,4.64,4.03,3.99,4.14,3.74,3.66,3.55,3.67,3.16,3.37,3.60,3.14,3.33,3.90,3.69,4.03,3.50,3.71,3.81,3.31,3.07,3.32,3.19,2.84,2.85,3.12,2.75,2.55,2.38,2.54,2.69,2.35,2.80,2.09,2.41,2.63,2.49,3.06,2.99,2.56,2.45,2.62,2.24,1.83,1.96,2.06,1.70,1.60,1.84,1.73,1.36,1.28,1.11,1.01,0.96,0.81,0.77,0.82,0.99,0.98,0.98,1.14,1.34,1.34,1.47,1.59,1.77,1.97,2.20,1.94,2.21,2.01,2.19,2.22,1.66,1.61,1.98,1.78,1.32,1.70,1.97,1.58,1.57,2.04,2.10,1.86,2.10,2.48,2.36,2.08,2.88,2.97,3.48,3.42,2.78,2.99,3.28,2.80,2.56,2.93,3.07,2.64,2.42,2.84,2.93,2.56,2.57,2.97,2.85,2.45,2.77,3.26,2.68,2.73,3.23,3.27,2.91,3.09,3.49,3.43,3.40,3.76,4.16,3.90,4.10,4.61,4.98,4.90,4.72,5.10,4.97,4.23,4.87,5.17,4.79,4.36,5.54,5.41,4.68,4.85,5.79,5.46,5.01,5.28,5.61,5.69,5.51,5.93,6.27,5.98,5.58,5.59,5.69,5.25,4.87,5.10,4.83,4.43,3.91,4.47,4.11,3.66,3.59,3.94,3.70,3.18,3.63,3.46,3.34,3.64,3.13,3.50,3.40,3.14,3.30,3.84,3.78,3.60,4.06,4.05,4.04,4.03,4.55,4.75,4.53,4.57,5.00,5.21,5.28,5.55,5.54,5.21,5.30,5.29,4.97,4.85,4.97,4.73,4.49,4.55,4.81,4.48,4.11,3.74,3.26,3.75,4.13,3.74,3.45,4.09,4.13,4.24,4.33,4.60,4.86,5.10,5.41,5.73,6.04,6.26,6.67,7.05,6.82,7.26,7.26,7.13,7.38,7.63,7.08,7.36,7.60,7.94,7.73,8.42,7.95,7.62,7.79,8.25,7.67,7.53,7.81,7.88,7.31,6.93,6.34,6.82,7.32,6.69,6.26,6.84,6.99,6.32,6.57,6.61,6.38,6.13,6.32,6.41,6.35,5.63,6.08,6.13,5.55,5.31,5.64,6.04,5.93,5.85,6.15,6.54,6.61,6.40,6.83,6.92,6.77,7.16,7.44,7.41,7.39,7.76,7.90,8.02,8.22,8.60,9.79,9.12,8.27,8.37,8.60,7.94,7.97,8.16,7.79,7.51,7.36,7.74,7.59,7.11,7.32,7.09,6.58,6.73,7.25,6.89,6.61,7.22,7.69,6.80,6.48,7.73,7.85,6.96,7.57,8.10,7.85,7.26,8.04,8.73,8.40,8.18,7.44,8.04,8.49,7.72,7.46,8.11,8.33,7.75,7.94,8.80,7.87,7.56,8.21,8.34,7.80,7.96,8.77,8.47,7.61,7.48,7.90,7.27,6.71,7.06,7.37,6.19,6.34,6.82,6.56,6.09,6.55,6.93,6.26,6.10,6.62,7.08,6.21,6.33,6.94,6.73,6.35,6.83,7.25,7.20,6.24,6.42,6.50,5.83,5.86,5.74,5.68,5.37,5.61,6.11,5.87,5.35,5.84,6.14,5.42,5.59,6.48,6.14,5.83,5.99,6.47,6.40,6.96,7.34,7.51,7.86,7.77,8.30,7.78,6.86,7.21,7.66,6.99,6.30,6.80,7.12,6.70,5.88,6.34,6.85,6.19,6.25,6.97,7.16,6.75,7.27,7.83,7.54,8.37,9.15,9.12,9.61,9.33,9.30,9.93,10.37,10.07,10.69,11.66,11.11,11.61,10.54,10.55,11.02,10.58,10.29,10.13,10.84,10.14,9.89,10.49,9.91,9.60,9.10,8.85,8.00,8.66,8.48,8.12,8.16,8.79,8.79,7.92,7.95,9.24,9.28,9.30,9.01,9.92,9.22,9.17,10.09,10.33,9.88,10.45,10.69,11.06,10.56,11.81,11.46,10.78,11.39,11.99,11.07,10.97,11.37,11.88,10.89,11.21,11.88,11.83,10.75,11.41,12.12,11.89,11.27,11.88,12.62,12.63,12.83,11.24,11.62,12.87,12.34,11.70,11.88,12.93,12.25,11.66,12.30,12.51,12.37,12.18,12.86,12.98,11.93,12.31,13.11,12.77,12.48,13.19,31.21,31.11,31.07,31.03,31.01,31.02,30.93,31.03,30.96,30.94,30.95,31.04,30.96,30.97,30.98,31.02,30.92,30.90,30.88,30.70,30.64,30.61,30.74,30.81,30.85,30.90,30.79,30.85,30.78,30.62,30.55,30.74,30.62,30.45,30.50,30.63,30.48,30.32,30.43,30.38,30.15,30.11,30.18,30.12,30.08,30.07,30.18,30.13,29.91,30.16,30.35,30.05,29.99,30.36,30.41,30.17,30.50,30.45,30.45,30.11,30.40,30.55,30.18,30.23,30.61,30.45,30.16,30.50,30.65,30.38,30.38,30.70,30.61,30.56,30.70,30.83,30.71,30.74,30.95,30.97,30.90,31.02,30.96,31.04,30.92,30.83,30.92,30.81,30.73,30.45,30.56,30.76,30.60,30.41,30.64,30.79,30.63,30.56,30.78,30.87,30.73,30.94,30.88,30.76,30.95,30.96,30.75,30.74,30.82,30.84,30.64,30.88,30.90,30.70,30.81,31.00,30.87,31.00,30.84,30.80,30.85,30.71,30.56,30.64,30.65,30.47,30.33,30.56,30.53,30.16,30.31,29.98,29.97,30.10,30.22,30.04,29.87,29.01,28.96,28.72,28.80,29.14,28.88,29.52,29.34,28.90,29.25,29.66,29.50,29.38,29.70,29.98,30.05,29.83,30.10,29.97,29.56,29.85,29.75,29.83,29.32,29.90,29.92,29.70,29.47,29.90,30.06,29.62,29.60,29.95,29.69,29.47,29.71,29.88,29.85,29.51,29.66,29.94,29.71,29.31,29.70,29.75,29.34,29.18,29.71,29.55,29.01,29.09,29.56,29.41,28.97,29.33,29.74,29.54,29.57,29.16,29.15,28.99,28.99,29.06,28.68,28.30,28.48,28.83,28.34,28.06,28.64,28.76,28.18,28.40,28.65,28.91,28.65,28.95,29.20,29.16,29.18,29.18,29.38,29.46,29.37,29.48,29.68,29.77,29.84,30.01,30.16,30.19,30.19,30.53,30.41,30.45,30.27,30.01,30.28,30.40,29.78,30.17,30.51,30.40,29.86,30.36,30.53,30.41,30.28,30.47,30.58,30.68,30.70,30.82,30.77,30.80,30.68,30.49,30.65,30.63,30.36,30.33,30.54,30.42,30.08,30.19,30.32,30.02,29.94,30.15,30.25,29.82,29.92,30.34,30.25,30.38,30.13,30.44,30.34,30.14,30.21,30.40,30.29,29.95,30.41,30.45,30.26,30.32,30.55,30.50,30.41,30.56,30.73,30.72,30.67,30.80,30.78,30.61,30.56,30.74,30.54,30.63,30.75,30.51,30.34,30.62,30.72,30.38,30.49,30.44,30.16,30.20,30.41,30.11,29.98,30.12,30.28,29.75,29.70,30.32,30.22,30.29,30.58,30.69,30.65,30.81,30.90,30.95,30.80,30.91,30.83,30.78,30.85,30.97,30.89,30.79,30.87,30.91,30.93,31.00,30.97,30.90,30.88,31.03,30.95,30.77,30.93,31.00,30.92,30.77,30.68,30.79,30.73,30.64,30.76,30.83,30.65,30.59,30.58,30.67,30.55,30.55,30.51,30.64,30.52,30.44,30.22,30.31,29.98,30.02,29.93,30.10,30.39,30.28,30.20,30.50,30.65,30.44,30.58,30.53,30.67,30.79,30.76,30.78,30.84,30.90,30.83,30.89,30.99,30.93,31.04,30.98,30.96,30.94,30.94,30.85,30.79,30.91,30.85,30.77,30.75,30.81,30.72,30.59,30.66,30.57,30.28,30.32,30.33,30.17,29.85,29.94,30.06,29.60,29.33,29.63,29.82,29.39,29.03,29.65,29.52,28.84,29.03,29.57,29.11,28.88,28.16,28.48,29.01,29.00,28.48,28.92,29.55,28.91,28.92,29.71,29.54,29.24,29.51,29.93,29.76,29.80,30.11,30.25,29.67,29.82,29.55,29.40,29.39,29.19,28.72,28.51,28.75,28.82,28.25,28.31,28.67,28.73,27.95,28.52,28.90,28.07,28.23,28.89,28.77,28.63,28.89,29.49,29.84,30.07,29.62,29.22,29.90,29.93,29.06,29.13,29.73,29.41,28.58,29.20,29.35,28.90,28.59,29.16,29.36,28.72,29.27,29.69,29.52,29.59,30.01,30.06,30.15,30.40,30.51,30.44,30.30,30.62,30.33,29.92,30.40,30.47,30.01,30.00,30.41,30.55,30.38,29.97,30.22,30.31,29.58,29.52,30.17,30.06,29.58,29.93,30.32,29.95,30.42,30.32,30.41,30.65,30.68,30.28,30.61,30.46,30.16,30.57,30.39,30.14,30.29,30.08,29.65,29.91,29.96,29.44,29.78,29.64,29.35,28.94,29.38,29.18,28.87,28.04,28.33,27.89,28.17,28.67,28.47,28.33,28.87,28.77,28.49,29.19,29.63,29.32,29.32,29.72,29.91,29.64,29.84,30.19,30.28,30.28,30.56,30.25,30.50,30.20,30.41,30.46,30.18,29.95,30.29,30.26,29.73,29.87,30.12,29.88,29.27,29.87,29.93,29.23,29.44,29.85,29.65,29.46,29.67,29.86,29.95,29.94,29.60,29.90,30.03,29.92,29.75,30.07,30.19,30.05,30.02,30.27,30.29,30.20,30.20,30.47,30.45,30.34,30.37,30.62,30.52,30.32,30.40],[25.62,24.11,22.35,21.35,20.27,19.62,18.71,18.22,18.26,16.89,17.27,17.15,16.53,17.00,16.43,17.10,15.77,15.27,13.44,11.94,10.79,9.70,9.40,9.14,7.06,6.07,4.52,4.01,3.49,3.19,2.91,3.12,3.13,2.84,2.69,3.05,2.92,2.48,2.49,2.33,2.12,2.13,2.01,1.80,1.62,1.86,1.83,1.36,1.52,1.94,1.80,1.45,1.73,2.04,1.98,1.80,1.93,1.94,1.77,1.35,1.80,1.95,1.60,1.56,2.11,2.06,1.87,2.15,2.44,2.27,2.29,2.72,2.73,2.72,2.82,3.09,3.08,3.10,3.41,3.66,3.74,4.00,3.75,3.87,3.63,3.43,3.72,3.46,3.41,3.06,3.15,3.33,3.11,2.83,2.95,3.09,2.73,2.83,3.10,3.22,3.21,4.77,4.50,3.99,3.99,3.95,3.52,3.52,3.57,3.66,3.04,3.37,3.62,3.18,3.46,3.92,3.75,4.05,3.55,3.72,3.81,3.38,3.05,3.30,3.22,2.77,2.83,2.89,2.61,2.32,2.27,2.33,2.42,2.16,2.53,1.95,2.25,2.29,2.34,2.94,2.94,2.58,2.45,2.59,2.33,1.86,2.05,2.16,1.77,1.66,2.02,1.92,1.51,1.45,1.20,1.01,1.05,0.98,0.78,0.76,0.84,0.97,0.99,0.97,1.18,1.26,1.30,1.29,1.56,1.75,2.00,1.79,2.11,1.98,2.14,2.04,1.56,1.68,2.00,1.77,1.45,1.84,1.99,1.49,1.52,2.13,2.03,1.70,2.12,2.57,2.28,2.17,2.91,3.11,3.60,3.23,2.82,2.86,3.10,2.77,2.52,2.72,2.88,2.48,2.28,2.60,2.79,2.44,2.30,2.73,2.91,2.36,2.72,3.10,2.68,2.49,3.05,3.35,2.95,3.16,3.41,3.37,3.34,3.52,4.02,3.92,4.08,4.26,4.71,4.77,4.64,4.93,4.67,4.11,4.65,4.99,4.52,4.21,5.10,5.15,4.54,4.64,5.44,5.17,4.86,5.11,5.57,5.75,5.48,5.77,6.00,5.82,5.45,5.18,5.42,5.22,4.72,4.69,4.73,4.43,4.04,4.46,4.17,3.70,3.60,4.05,3.71,3.40,3.48,3.57,3.48,3.82,2.88,3.41,3.53,3.32,3.28,3.58,3.90,3.51,3.74,4.19,4.00,3.99,4.56,4.62,4.48,4.53,4.95,5.21,5.24,5.57,5.59,5.12,5.25,5.34,4.98,4.87,4.97,4.73,4.42,4.58,4.75,4.35,4.24,3.85,3.29,4.03,3.87,3.60,3.62,3.97,4.07,3.92,4.18,4.51,4.93,5.05,5.43,5.84,6.02,6.37,6.63,6.97,6.76,7.18,7.09,7.03,7.26,7.53,6.91,7.16,7.44,7.89,7.60,8.30,7.90,7.52,7.92,8.18,7.56,7.61,7.70,7.71,7.07,6.92,6.24,6.59,7.16,6.44,5.97,6.54,6.55,5.69,6.08,6.38,6.15,5.70,6.01,6.32,6.20,5.66,5.99,5.98,5.29,5.10,5.32,5.68,5.54,5.54,5.56,6.13,6.20,6.12,6.62,6.57,6.56,6.93,7.25,7.41,7.27,7.61,7.83,8.29,8.20,8.54,9.88,8.99,8.27,8.40,8.63,7.97,7.99,8.08,7.67,7.47,7.36,7.55,7.37,7.08,7.05,6.87,6.50,6.52,7.05,6.68,6.43,6.90,7.41,6.49,6.30,7.45,7.55,6.77,7.55,7.86,7.64,7.19,7.83,8.57,8.01,7.96,7.27,8.07,8.26,7.53,7.21,8.09,8.01,7.52,8.08,8.51,7.63,7.38,8.13,8.24,7.51,7.59,8.68,8.27,7.31,7.40,7.58,7.25,6.66,6.85,6.75,6.06,5.93,6.54,6.31,5.82,6.07,6.70,6.01,5.82,6.36,6.85,6.05,6.06,6.84,6.62,6.12,6.76,7.05,7.00,6.08,6.37,6.26,5.63,5.58,5.54,5.48,5.19,5.34,5.77,5.65,5.10,5.68,5.70,5.27,5.50,6.20,5.53,5.39,5.67,6.20,6.37,6.93,7.47,7.33,7.61,7.40,8.12,7.62,6.52,6.89,7.44,6.69,5.93,6.54,6.86,6.43,5.66,6.08,6.62,5.81,6.06,6.78,7.01,6.35,6.95,7.59,7.33,8.08,8.91,8.91,9.51,9.26,9.17,9.89,10.49,9.93,10.76,11.66,11.23,11.72,10.62,10.45,10.88,10.64,9.88,10.08,10.62,9.96,9.91,10.27,9.67,9.36,8.96,8.83,7.99,8.48,8.31,7.80,7.85,8.88,8.63,7.87,8.00,8.93,8.92,9.22,9.12,9.51,8.81,8.89,10.11,10.21,9.74,10.26,10.52,10.89,10.42,11.63,11.33,10.33,11.03,11.89,10.76,10.58,11.05,11.71,10.53,10.89,11.63,11.41,10.50,11.16,12.09,11.72,11.03,11.62,12.42,12.24,12.46,11.18,11.43,12.46,12.33,11.58,11.81,12.83,12.05,11.51,12.28,12.58,11.91,12.17,12.89,13.08,11.85,12.22,13.18,12.78,12.52,12.82,31.21,31.12,31.03,31.00,30.97,30.99,30.93,30.95,30.95,30.91,30.93,31.02,30.95,30.97,30.99,31.03,30.95,30.90,30.94,30.77,30.75,30.68,30.85,30.85,30.90,30.93,30.81,30.90,30.83,30.60,30.51,30.76,30.66,30.39,30.50,30.67,30.51,30.33,30.52,30.43,30.18,30.16,30.24,30.14,29.97,30.13,30.22,30.11,29.95,30.18,30.40,30.12,29.87,30.38,30.51,30.19,30.56,30.46,30.49,30.20,30.49,30.55,30.22,30.24,30.68,30.49,30.22,30.56,30.68,30.40,30.43,30.70,30.57,30.53,30.72,30.87,30.73,30.76,30.97,30.97,30.91,31.04,30.93,31.06,30.95,30.78,30.94,30.81,30.82,30.41,30.52,30.77,30.55,30.42,30.65,30.78,30.66,30.61,30.81,30.90,30.78,31.00,30.92,30.82,31.00,30.91,30.76,30.75,30.92,30.92,30.69,30.97,30.93,30.73,30.84,31.04,30.94,31.07,30.87,30.88,30.94,30.71,30.55,30.67,30.65,30.49,30.29,30.63,30.55,30.15,30.23,29.82,29.99,30.03,30.22,30.04,29.85,28.94,28.96,28.79,28.89,29.19,29.00,29.53,29.35,29.00,29.28,29.67,29.63,29.44,29.68,29.98,30.06,29.80,30.06,30.05,29.61,29.79,29.95,29.58,29.24,29.85,29.97,29.71,29.52,29.79,30.03,29.59,29.55,29.80,29.55,29.36,29.52,29.86,29.79,29.42,29.66,29.84,29.72,29.27,29.72,29.80,29.33,29.21,29.72,29.50,29.01,29.15,29.61,29.47,29.05,29.31,29.70,29.57,29.60,29.19,29.23,29.01,28.94,29.07,28.75,28.39,28.55,28.86,28.49,28.18,28.66,28.69,28.21,28.44,28.71,28.79,28.65,28.92,29.13,29.06,29.21,29.06,29.28,29.36,29.27,29.47,29.53,29.75,29.82,29.95,30.19,30.25,30.13,30.58,30.46,30.49,30.26,29.92,30.26,30.34,29.65,30.14,30.31,30.30,29.83,30.35,30.47,30.38,30.28,30.52,30.57,30.71,30.70,30.85,30.70,30.84,30.70,30.47,30.63,30.71,30.38,30.29,30.55,30.45,30.07,30.18,30.26,29.95,29.90,30.06,30.03,29.56,29.85,30.29,30.21,30.33,30.07,30.36,30.17,29.91,30.12,30.35,30.21,29.92,30.45,30.49,30.31,30.41,30.67,30.58,30.49,30.56,30.81,30.78,30.74,30.87,30.84,30.64,30.61,30.79,30.61,30.68,30.85,30.57,30.31,30.62,30.80,30.42,30.56,30.51,30.23,30.26,30.51,30.12,30.01,30.08,30.34,29.69,29.77,30.34,30.30,30.30,30.62,30.76,30.65,30.83,30.91,30.98,30.84,30.93,30.86,30.74,30.86,30.96,30.89,30.75,30.86,30.91,30.88,31.00,30.94,30.87,30.81,31.01,30.95,30.74,30.94,31.00,30.95,30.81,30.71,30.82,30.64,30.58,30.65,30.90,30.59,30.44,30.56,30.69,30.49,30.46,30.48,30.63,30.53,30.47,30.27,30.21,29.95,29.91,29.81,29.92,30.18,30.14,30.01,30.33,30.53,30.30,30.48,30.45,30.68,30.76,30.72,30.70,30.83,30.88,30.81,30.82,30.97,30.91,31.05,30.96,30.92,30.91,30.93,30.84,30.78,30.91,30.86,30.75,30.76,30.80,30.74,30.55,30.63,30.50,30.15,30.24,30.26,30.05,29.79,29.87,30.03,29.44,29.30,29.64,29.77,29.37,29.05,29.72,29.49,28.90,29.34,29.68,29.24,28.92,28.33,28.53,29.06,29.08,28.63,29.13,29.54,28.90,28.76,29.66,29.47,29.18,29.46,29.81,29.70,29.75,30.09,30.33,29.59,29.82,29.44,29.42,29.33,29.14,28.68,28.54,28.75,28.77,28.28,28.32,28.57,28.65,27.99,28.50,28.80,28.17,28.30,28.89,28.85,28.82,28.93,29.52,29.78,30.02,29.61,29.26,29.83,29.77,28.96,29.12,29.65,29.42,28.53,29.09,29.31,28.91,28.46,29.05,29.32,28.64,29.04,29.65,29.49,29.50,29.99,30.13,30.22,30.43,30.58,30.50,30.33,30.64,30.33,29.89,30.48,30.47,29.91,29.99,30.45,30.55,30.40,29.94,30.14,30.28,29.48,29.31,30.06,29.93,29.44,29.76,30.18,29.85,30.31,30.21,30.37,30.60,30.66,30.21,30.60,30.43,30.11,30.57,30.36,30.10,30.33,30.11,29.63,29.91,30.10,29.47,29.76,29.67,29.35,28.89,29.31,29.24,28.91,28.20,28.50,28.00,28.36,28.75,28.48,28.40,29.03,28.96,28.64,29.21,29.66,29.38,29.18,29.71,29.93,29.51,29.83,30.16,30.29,30.23,30.56,30.25,30.51,30.19,30.45,30.48,30.12,30.04,30.41,30.27,29.78,29.98,30.25,29.87,29.38,30.01,29.96,29.16,29.57,29.87,29.66,29.35,29.74,29.91,30.14,30.06,29.60,29.94,30.10,29.88,29.77,30.14,30.30,30.14,30.06,30.37,30.40,30.22,30.22,30.54,30.53,30.37,30.44,30.71,30.58,30.38,30.61],[25.32,23.67,22.10,21.00,20.04,19.48,18.75,18.13,18.04,16.85,17.37,17.31,16.44,16.87,16.37,17.06,15.92,15.44,13.82,11.75,10.82,9.76,9.88,9.41,7.35,6.04,4.29,3.69,3.25,2.86,2.65,3.02,2.93,2.68,2.51,2.93,2.67,2.48,2.38,2.21,2.01,1.98,1.90,1.81,1.53,1.86,1.81,1.37,1.32,1.74,1.72,1.39,1.48,1.80,1.77,1.66,1.77,1.76,1.68,1.41,1.71,1.85,1.57,1.58,2.03,1.86,1.75,2.04,2.41,2.20,2.12,2.49,2.65,2.53,2.78,3.06,3.06,2.92,3.23,3.49,3.46,3.75,3.50,3.53,3.47,3.21,3.40,3.31,3.26,2.72,2.76,3.25,2.94,2.62,2.64,3.00,2.49,2.66,2.88,2.91,3.06,4.83,4.47,3.85,3.73,3.65,3.36,3.29,3.29,3.35,2.87,3.03,3.25,2.79,3.06,3.57,3.33,3.59,3.14,3.27,3.34,2.96,2.66,2.90,2.78,2.34,2.40,2.57,2.33,2.05,2.02,2.13,2.20,2.07,2.40,1.97,2.12,2.33,2.16,2.79,2.77,2.32,2.09,2.32,2.06,1.72,1.80,1.89,1.70,1.62,1.77,1.69,1.47,1.41,1.26,1.09,0.95,0.96,0.85,0.80,0.77,0.80,0.88,0.92,0.92,0.98,1.17,1.17,1.25,1.49,1.69,1.52,1.89,1.72,1.89,1.88,1.25,1.64,1.78,1.40,1.29,1.62,1.78,1.32,1.66,1.73,1.78,1.75,1.88,2.10,2.04,2.00,2.68,2.87,3.29,3.07,2.45,2.63,2.93,2.43,2.21,2.38,2.51,2.04,1.99,2.18,2.18,1.89,2.03,2.22,2.15,1.80,2.27,2.65,2.38,2.53,2.89,3.03,2.75,2.98,3.05,3.04,2.99,3.21,3.56,3.42,3.68,4.02,4.50,4.33,4.31,4.59,4.40,3.71,4.46,4.62,4.17,3.83,4.84,4.86,4.12,4.39,4.96,4.81,4.30,4.97,4.78,5.12,5.02,5.27,5.19,5.30,5.05,4.92,4.91,4.84,4.51,4.59,4.51,4.16,3.50,3.90,3.82,3.39,3.20,3.57,3.59,3.07,3.06,3.07,3.26,3.51,2.92,3.24,3.33,2.90,3.23,3.89,3.57,3.36,3.96,3.84,3.76,3.90,4.32,4.42,4.21,4.37,4.73,4.94,4.89,5.14,5.09,4.76,4.80,4.84,4.67,4.58,4.60,4.41,4.04,4.26,4.39,4.10,3.99,3.67,3.27,3.70,3.95,3.59,3.14,3.88,3.97,3.79,3.81,4.24,4.52,4.56,4.91,5.16,5.41,5.79,6.05,6.42,6.27,6.59,6.64,6.58,6.59,6.85,6.47,6.77,6.75,7.03,6.85,7.35,7.05,6.67,7.02,7.35,6.79,6.75,6.99,7.04,6.47,6.26,5.70,6.14,6.28,5.77,5.38,5.97,6.10,5.23,5.51,5.84,5.69,5.24,5.48,5.75,5.65,5.21,5.57,5.58,5.20,4.78,5.22,5.50,5.43,5.60,5.54,5.81,5.76,5.89,6.19,6.35,6.12,6.52,6.78,6.64,6.63,7.05,7.05,7.29,7.35,7.63,8.68,8.01,7.38,7.29,7.66,7.24,7.15,7.24,7.16,6.94,6.66,7.14,7.06,6.55,6.83,6.65,6.29,6.17,6.90,6.45,6.18,6.49,7.33,6.42,6.18,7.41,7.54,6.62,7.34,7.77,7.44,6.89,7.63,8.07,7.85,7.79,7.16,7.51,8.07,7.18,7.46,7.73,7.86,7.26,7.59,8.16,7.73,7.52,7.98,7.96,7.48,7.57,8.38,8.27,7.38,7.36,7.41,7.29,6.86,6.79,7.13,6.11,6.46,6.49,6.46,5.95,6.00,6.70,6.05,5.67,6.24,6.56,5.70,6.01,6.69,6.62,5.96,6.78,7.02,7.15,5.98,6.00,5.79,5.40,5.47,5.48,5.17,5.13,5.14,5.61,5.14,5.01,5.59,5.48,4.92,5.56,5.60,5.43,5.28,5.99,6.29,6.32,6.92,7.38,7.74,7.83,7.55,8.13,7.50,6.70,7.07,7.45,6.56,5.73,6.49,6.96,6.35,5.31,6.21,6.48,5.65,6.09,6.53,6.68,6.54,6.72,7.43,7.08,7.91,8.74,8.62,9.41,9.19,8.98,9.59,10.11,9.50,10.30,10.98,10.44,11.20,10.18,10.04,10.28,9.95,9.74,9.59,10.42,10.04,9.73,10.28,9.53,9.40,8.72,8.64,7.89,8.41,8.08,7.84,7.76,8.60,8.35,7.58,8.01,8.53,8.43,9.10,8.64,8.86,8.48,8.87,9.42,9.63,9.44,10.07,10.05,10.59,9.96,11.29,10.71,9.64,10.36,11.26,9.89,9.93,10.39,10.84,9.75,10.14,10.94,10.55,9.96,10.59,11.40,11.04,10.61,11.17,11.69,11.85,11.88,10.77,11.06,11.89,11.43,10.84,11.09,12.17,11.40,11.04,11.59,11.92,10.80,11.19,12.18,12.30,10.85,11.56,12.79,12.08,11.88,12.30,31.24,31.14,31.06,31.02,31.03,30.99,30.93,31.00,30.96,30.88,30.93,31.05,30.95,30.99,31.00,31.03,30.92,30.87,30.89,30.63,30.64,30.63,30.71,30.75,30.81,30.85,30.73,30.81,30.78,30.60,30.49,30.72,30.59,30.34,30.50,30.59,30.44,30.29,30.40,30.37,30.14,30.06,30.25,30.15,30.02,30.22,30.20,30.14,29.97,30.11,30.31,30.12,29.93,30.27,30.34,30.16,30.49,30.36,30.42,30.04,30.40,30.50,30.15,30.20,30.60,30.48,30.18,30.52,30.62,30.37,30.42,30.65,30.54,30.54,30.69,30.84,30.69,30.73,30.91,30.89,30.86,30.99,30.89,31.02,30.93,30.79,30.93,30.81,30.77,30.41,30.49,30.80,30.53,30.28,30.63,30.77,30.58,30.51,30.79,30.85,30.69,30.91,30.85,30.74,30.97,30.94,30.74,30.64,30.84,30.83,30.61,30.86,30.88,30.69,30.82,30.96,30.92,31.02,30.88,30.80,30.88,30.63,30.51,30.61,30.62,30.44,30.27,30.54,30.49,30.02,30.27,29.78,29.92,29.98,30.14,29.93,29.79,29.01,29.15,28.88,29.02,29.23,29.04,29.59,29.46,29.00,29.24,29.70,29.47,29.38,29.72,30.05,30.04,29.76,29.98,29.88,29.47,29.78,29.94,29.75,28.63,29.86,29.83,29.56,29.29,29.80,29.95,29.53,29.48,29.76,29.55,29.45,29.61,29.86,29.80,29.46,29.64,29.98,29.72,29.38,29.75,29.75,29.28,29.29,29.63,29.50,29.06,29.15,29.53,29.38,29.03,29.32,29.66,29.48,29.49,29.21,29.10,28.95,29.06,29.04,28.80,28.61,28.58,28.88,28.60,28.33,28.75,29.01,28.54,28.50,28.78,29.35,28.94,28.85,29.30,29.30,29.12,29.08,29.40,29.39,29.36,29.52,29.62,29.78,29.77,29.97,30.12,30.16,30.11,30.49,30.40,30.45,30.15,29.94,30.25,30.23,29.69,30.01,30.30,30.13,29.60,30.18,30.31,30.23,30.08,30.31,30.44,30.58,30.54,30.75,30.62,30.76,30.57,30.33,30.56,30.63,30.25,30.16,30.49,30.36,29.97,30.12,30.26,30.01,29.89,30.11,30.18,29.79,29.84,30.26,30.15,30.31,30.02,30.34,30.28,30.02,30.10,30.36,30.25,29.91,30.35,30.42,30.17,30.22,30.52,30.41,30.28,30.51,30.69,30.67,30.53,30.76,30.75,30.43,30.44,30.66,30.40,30.51,30.67,30.42,30.27,30.54,30.65,30.31,30.42,30.40,30.12,30.20,30.36,30.02,30.04,30.04,30.15,29.61,29.59,30.13,30.13,30.09,30.48,30.62,30.57,30.76,30.85,30.95,30.77,30.91,30.81,30.73,30.86,30.97,30.92,30.79,30.89,30.95,30.94,31.00,30.96,30.92,30.82,30.98,30.98,30.82,30.91,30.98,30.91,30.80,30.71,30.75,30.73,30.64,30.59,30.82,30.63,30.44,30.47,30.66,30.42,30.40,30.34,30.56,30.45,30.27,30.07,30.14,29.74,29.79,29.76,29.90,30.17,30.10,30.09,30.34,30.60,30.39,30.49,30.60,30.70,30.75,30.78,30.82,30.83,30.93,30.83,30.84,30.98,30.93,31.03,30.97,30.95,30.92,30.95,30.85,30.86,30.95,30.86,30.79,30.69,30.75,30.72,30.50,30.55,30.42,30.08,30.11,30.22,29.97,29.51,29.73,29.95,29.31,28.94,29.60,29.71,29.16,28.99,29.64,29.40,28.75,29.15,29.59,29.19,28.94,28.22,28.44,29.02,28.82,28.57,29.08,29.47,28.73,28.85,29.67,29.36,29.11,29.52,29.83,29.74,29.79,30.12,30.21,29.67,29.82,29.57,29.38,29.42,29.25,28.70,28.72,28.84,28.73,28.46,28.40,28.57,28.57,28.08,28.34,28.73,28.22,28.29,28.65,28.72,28.81,28.89,29.54,29.77,29.93,29.41,29.07,29.54,29.56,28.78,28.74,29.52,29.29,28.54,28.95,29.31,29.06,28.62,29.24,29.52,29.04,29.40,29.87,29.72,29.63,29.97,30.06,30.15,30.40,30.51,30.44,30.25,30.55,30.22,29.91,30.36,30.38,29.96,29.99,30.36,30.49,30.36,29.91,30.07,30.22,29.50,29.24,30.04,29.97,29.56,29.78,30.19,29.83,30.32,30.23,30.32,30.52,30.56,30.21,30.52,30.33,30.07,30.47,30.25,30.08,30.17,30.05,29.57,29.75,29.93,29.38,29.79,29.69,29.50,28.99,29.55,29.25,28.94,28.18,28.45,27.98,28.45,28.76,28.54,28.41,28.94,28.84,28.62,29.23,29.43,29.21,29.25,29.67,29.87,29.57,29.86,30.04,30.14,30.15,30.38,30.15,30.36,30.12,30.41,30.36,30.05,29.88,30.30,30.21,29.66,29.95,30.09,29.76,29.30,29.96,29.89,29.38,29.61,29.83,29.77,29.64,29.82,29.97,30.09,30.03,29.65,30.00,30.14,30.00,29.70,30.14,30.28,30.05,29.94,30.25,30.26,30.03,30.07,30.40,30.39,30.22,30.25,30.57,30.44,30.18,30.34],[25.67,23.98,22.59,21.00,20.18,19.62,18.77,18.43,18.27,17.11,17.40,17.39,16.66,16.90,16.59,16.91,15.96,15.31,13.83,12.39,11.00,9.91,9.62,9.33,7.17,5.80,4.24,3.63,3.09,2.80,2.52,2.87,2.71,2.44,2.34,2.75,2.53,2.27,2.16,2.08,1.82,1.81,1.83,1.72,1.34,1.67,1.68,1.16,1.17,1.61,1.56,1.13,1.39,1.73,1.67,1.54,1.71,1.71,1.67,1.44,1.68,1.93,1.49,1.55,2.01,1.84,1.72,2.15,2.22,2.07,2.15,2.32,2.53,2.32,2.61,2.86,2.80,2.70,3.11,3.48,3.37,3.78,3.40,3.56,3.37,3.13,3.35,3.10,3.00,2.66,2.72,2.91,2.85,2.36,2.79,2.84,2.41,2.37,2.75,2.86,2.93,4.72,4.32,3.81,3.53,3.59,3.36,3.23,3.22,3.25,2.81,2.94,3.15,2.63,2.82,3.46,3.21,3.55,3.11,3.15,3.27,2.76,2.53,2.72,2.65,2.19,2.32,2.51,2.17,2.04,1.91,2.07,2.16,2.02,2.31,1.86,2.18,2.31,2.25,2.75,2.82,2.39,2.24,2.48,2.11,1.87,1.90,2.05,1.78,1.69,1.91,1.79,1.58,1.49,1.32,1.18,1.05,0.93,0.88,0.91,0.79,0.77,0.79,0.95,0.95,0.87,1.09,1.19,1.28,1.40,1.62,1.52,1.75,1.66,1.80,1.80,1.21,1.29,1.69,1.59,1.23,1.66,1.90,1.37,1.87,2.10,1.91,1.89,2.10,2.25,2.18,2.11,2.64,2.86,3.33,3.20,2.62,2.80,3.04,2.58,2.42,2.77,2.80,2.42,2.16,2.54,2.55,2.45,2.24,2.60,2.52,2.27,2.30,2.69,2.75,2.63,2.89,3.14,2.74,2.75,3.18,3.06,3.09,3.44,3.65,3.42,3.66,3.99,4.42,4.42,4.13,4.56,4.41,3.64,4.20,4.69,4.23,3.90,4.87,5.20,4.24,4.21,4.99,4.84,4.37,4.67,4.87,5.14,4.99,5.22,5.26,5.14,4.94,4.88,4.78,4.58,4.30,4.26,4.26,3.93,3.51,3.80,3.74,3.38,3.24,3.71,3.61,2.81,3.15,3.26,2.98,3.32,2.81,3.17,3.26,2.83,3.42,3.60,3.50,3.37,3.97,4.13,3.80,3.89,4.42,4.21,4.10,4.35,4.67,4.84,4.79,5.02,5.02,4.62,4.74,4.83,4.62,4.52,4.57,4.49,4.26,4.31,4.48,4.17,4.03,3.68,3.43,3.58,3.79,3.22,3.24,3.79,3.97,3.86,4.10,4.31,4.55,4.69,4.93,5.17,5.36,5.65,6.00,6.22,6.10,6.48,6.55,6.41,6.59,6.76,6.30,6.65,6.73,6.89,6.82,7.31,7.04,6.62,6.94,7.28,6.82,6.64,6.98,7.10,6.62,6.18,5.91,6.30,6.30,5.82,5.71,6.08,6.34,5.72,5.46,5.77,5.64,5.31,5.40,5.68,5.69,5.14,5.59,5.45,5.26,4.78,5.28,5.46,5.49,5.53,5.54,5.88,5.89,5.77,6.18,6.14,5.98,6.51,6.63,6.52,6.56,7.00,6.93,7.17,7.26,7.54,8.54,7.90,7.25,7.23,7.47,7.08,6.98,7.16,6.92,6.75,6.51,6.93,6.87,6.38,6.69,6.40,6.07,6.19,6.65,6.34,6.05,6.76,7.17,6.40,6.25,7.30,7.43,6.62,7.43,7.56,7.31,6.90,7.65,8.09,7.89,7.78,7.29,7.71,8.03,7.26,7.32,7.68,7.81,7.54,7.53,8.15,7.46,7.35,7.84,7.72,7.30,7.43,8.13,7.97,7.18,7.22,7.48,7.28,6.77,6.91,7.18,6.30,6.23,6.62,6.77,6.24,6.04,6.85,6.24,5.70,6.41,6.72,5.99,6.01,6.89,6.55,6.21,6.61,6.92,7.06,6.08,6.08,6.06,5.54,5.55,5.48,5.28,5.20,5.32,5.70,5.16,5.15,5.51,5.57,5.03,5.59,5.54,5.47,5.27,5.86,6.00,6.16,6.72,7.21,7.46,7.59,7.34,7.95,7.29,6.59,6.73,7.14,6.63,5.70,6.42,6.70,6.20,5.29,6.17,6.26,5.54,5.85,6.43,6.70,6.28,6.81,7.26,7.10,7.74,8.49,8.33,8.96,8.73,8.79,9.19,9.76,9.38,9.75,10.70,10.29,10.76,10.02,9.96,10.31,9.87,9.64,9.50,10.36,9.69,9.57,10.08,9.52,9.35,8.80,8.62,7.79,8.54,7.99,7.83,7.81,8.25,8.24,7.78,7.62,8.68,8.25,8.70,8.49,8.80,8.51,8.48,9.18,9.42,9.28,9.53,9.88,10.18,9.96,10.96,10.43,9.96,10.42,11.10,10.11,10.05,10.53,10.85,9.93,10.31,10.95,10.48,10.00,10.61,11.17,11.18,10.67,11.11,11.65,11.75,11.97,10.58,10.96,11.81,11.48,10.60,11.04,11.99,11.25,10.89,11.40,11.56,11.12,11.39,11.89,12.03,10.91,11.41,12.29,11.98,11.93,11.99,31.22,31.16,31.12,31.06,31.06,31.03,30.99,31.08,31.03,30.99,31.04,31.11,31.02,31.04,31.06,31.06,30.95,30.95,30.93,30.80,30.71,30.68,30.84,30.88,30.92,30.96,30.85,30.89,30.83,30.68,30.59,30.74,30.66,30.49,30.58,30.66,30.52,30.39,30.43,30.40,30.17,30.13,30.32,30.17,30.14,30.26,30.24,30.19,29.98,30.13,30.35,30.12,29.97,30.26,30.40,30.14,30.57,30.49,30.50,30.12,30.43,30.59,30.23,30.26,30.65,30.54,30.22,30.58,30.72,30.41,30.48,30.70,30.66,30.57,30.72,30.87,30.73,30.76,30.96,30.97,30.93,31.02,30.96,31.06,30.96,30.83,30.96,30.87,30.81,30.52,30.58,30.83,30.63,30.46,30.66,30.84,30.70,30.62,30.83,30.90,30.79,30.93,30.87,30.85,30.97,30.98,30.80,30.73,30.86,30.85,30.67,30.89,30.91,30.75,30.87,31.01,30.94,31.05,30.92,30.83,30.92,30.76,30.58,30.68,30.69,30.49,30.37,30.55,30.56,30.10,30.36,30.00,29.95,30.02,30.21,30.09,29.91,29.11,29.15,28.84,28.89,29.18,28.90,29.58,29.37,28.93,29.21,29.74,29.50,29.35,29.71,30.07,30.08,29.78,30.06,29.94,29.45,29.92,29.96,29.79,29.25,29.44,29.93,29.75,29.48,29.82,30.01,29.69,29.48,29.83,29.67,29.54,29.73,29.83,29.87,29.67,29.64,29.92,29.81,29.42,29.64,29.84,29.38,29.10,29.69,29.48,28.94,29.03,29.53,29.41,28.97,29.24,29.72,29.48,29.61,29.20,29.14,28.94,29.07,29.02,28.63,28.31,28.59,28.87,28.54,28.20,28.75,28.88,28.51,28.52,28.82,29.09,28.97,29.06,29.29,29.32,29.32,29.26,29.50,29.62,29.51,29.70,29.79,29.85,29.92,30.12,30.17,30.24,30.23,30.53,30.48,30.50,30.28,30.07,30.39,30.45,29.88,30.14,30.56,30.45,29.89,30.40,30.50,30.42,30.28,30.52,30.58,30.71,30.66,30.86,30.74,30.85,30.70,30.50,30.62,30.68,30.40,30.33,30.58,30.50,30.14,30.25,30.43,30.21,30.07,30.24,30.39,29.72,30.07,30.44,30.20,30.47,30.05,30.43,30.48,30.03,30.14,30.47,30.37,29.99,30.48,30.55,30.33,30.34,30.62,30.60,30.47,30.59,30.80,30.77,30.68,30.84,30.84,30.62,30.57,30.76,30.56,30.67,30.75,30.53,30.34,30.63,30.72,30.40,30.48,30.45,30.14,30.22,30.46,30.10,30.06,30.10,30.32,29.88,29.71,30.33,30.23,30.30,30.61,30.68,30.66,30.86,30.90,30.96,30.83,30.95,30.86,30.81,30.90,30.99,30.94,30.85,30.93,30.96,30.96,31.02,30.99,30.95,30.89,31.04,30.99,30.88,30.98,31.04,30.97,30.88,30.75,30.82,30.80,30.67,30.64,30.86,30.67,30.65,30.65,30.77,30.61,30.54,30.58,30.67,30.56,30.45,30.25,30.29,30.00,30.05,29.97,30.13,30.41,30.33,30.32,30.50,30.68,30.52,30.62,30.59,30.76,30.83,30.83,30.86,30.90,30.96,30.86,30.90,31.04,30.98,31.06,31.01,31.02,30.99,30.98,30.91,30.90,30.98,30.91,30.84,30.80,30.82,30.80,30.59,30.63,30.55,30.21,30.29,30.32,30.15,29.81,29.93,30.14,29.56,29.24,29.69,29.89,29.36,29.08,29.67,29.57,28.87,29.07,29.61,29.24,28.94,28.33,28.63,29.16,29.09,28.68,29.10,29.58,29.08,29.16,29.77,29.60,29.42,29.69,29.99,29.90,29.90,30.22,30.36,29.80,29.91,29.68,29.52,29.59,29.48,28.89,28.81,28.99,28.98,28.46,28.54,28.83,28.78,28.17,28.53,28.87,28.30,28.39,28.85,28.79,28.70,28.99,29.55,29.82,29.98,29.59,29.20,29.78,29.76,28.99,29.09,29.76,29.49,28.79,29.39,29.49,29.14,28.82,29.37,29.55,29.29,29.46,29.81,29.76,29.80,30.12,30.16,30.20,30.44,30.58,30.49,30.35,30.70,30.36,30.03,30.49,30.52,30.11,30.12,30.47,30.57,30.40,30.02,30.22,30.35,29.69,29.57,30.21,30.13,29.76,30.02,30.34,30.03,30.45,30.37,30.43,30.65,30.69,30.34,30.64,30.50,30.19,30.58,30.35,30.16,30.28,30.15,29.71,29.92,30.02,29.51,29.79,29.73,29.42,29.00,29.50,29.26,29.02,28.29,28.55,28.21,28.39,28.84,28.65,28.56,28.95,28.89,28.67,29.36,29.67,29.38,29.59,29.79,29.92,29.74,29.96,30.20,30.32,30.27,30.52,30.25,30.44,30.16,30.42,30.48,30.16,29.92,30.33,30.28,29.85,29.93,30.16,29.93,29.44,29.94,30.00,29.35,29.56,29.88,29.71,29.57,29.74,29.94,30.09,30.06,29.63,29.94,30.14,30.00,29.78,30.14,30.26,30.12,30.05,30.33,30.33,30.20,30.19,30.44,30.44,30.32,30.37,30.62,30.45,30.23,30.29],[25.85,24.30,22.73,21.20,20.27,19.66,19.08,18.27,18.30,17.16,17.59,17.30,16.73,17.12,16.70,17.01,15.92,15.36,13.72,11.97,10.81,9.27,9.46,8.99,7.04,5.83,4.04,3.50,2.97,2.64,2.49,2.69,2.62,2.38,2.24,2.58,2.42,2.11,2.21,1.95,1.87,1.84,1.68,1.69,1.52,1.65,1.59,1.17,1.30,1.64,1.54,1.09,1.39,1.73,1.68,1.42,1.51,1.53,1.42,1.16,1.56,1.68,1.33,1.61,1.74,1.74,1.68,1.82,2.09,1.97,1.93,2.16,2.36,2.25,2.44,2.63,2.74,2.59,2.94,3.28,3.21,3.57,3.21,3.38,3.24,2.97,3.17,2.97,2.88,2.54,2.73,2.77,2.63,2.26,2.57,2.72,2.17,2.23,2.58,2.78,2.81,4.31,3.99,3.43,3.48,3.25,3.09,3.10,2.97,3.19,2.60,2.84,3.04,2.59,2.83,3.34,3.04,3.38,2.95,3.06,3.09,2.65,2.47,2.66,2.55,2.14,2.17,2.35,2.11,1.85,1.82,1.90,1.94,1.80,1.98,1.58,1.83,2.01,1.93,2.56,2.67,2.32,2.23,2.56,2.15,1.82,2.03,2.06,1.74,1.78,2.04,1.83,1.60,1.56,1.39,1.26,1.26,1.09,0.90,0.93,0.90,0.78,0.77,0.81,0.94,0.89,0.92,0.99,1.17,1.31,1.51,1.41,1.73,1.70,1.82,1.76,1.36,1.51,1.62,1.63,1.52,1.62,1.78,1.54,1.72,1.98,1.92,1.89,2.12,2.33,2.31,2.21,2.75,2.96,3.45,3.22,2.61,2.75,3.03,2.62,2.47,2.61,2.70,2.46,2.19,2.53,2.65,2.23,2.23,2.55,2.51,2.34,2.73,2.95,2.50,2.59,2.78,2.96,2.57,2.74,3.04,3.04,3.20,3.17,3.60,3.44,3.64,4.02,4.41,4.25,4.17,4.47,4.35,3.74,4.34,4.55,4.42,4.01,4.77,4.84,4.27,4.45,5.35,4.88,4.56,4.91,5.26,5.22,5.40,5.34,5.68,5.24,5.05,5.17,4.82,4.62,4.44,4.56,4.30,4.02,3.50,3.99,3.59,3.33,3.24,3.54,3.28,2.74,3.17,3.31,2.84,3.24,2.82,2.86,3.18,2.96,2.69,3.43,3.41,3.30,3.62,3.70,3.63,3.68,4.20,4.26,4.25,4.29,4.55,4.73,4.66,4.98,5.05,4.68,4.80,4.95,4.57,4.56,4.68,4.41,4.25,4.38,4.35,4.04,3.93,3.78,2.94,3.83,3.55,3.40,3.36,3.64,3.77,3.80,3.94,4.41,4.55,4.77,5.17,5.34,5.54,5.86,6.07,6.21,6.21,6.58,6.54,6.79,6.68,6.75,6.21,6.71,6.81,7.02,6.87,7.37,7.10,6.77,7.05,7.40,6.76,6.76,6.99,7.09,6.51,6.18,5.64,6.12,6.54,5.86,5.56,6.05,6.24,5.32,5.71,6.02,5.79,5.53,5.83,5.92,5.95,5.36,5.77,5.69,5.20,4.93,5.17,5.49,5.46,5.54,5.43,5.83,5.72,5.65,6.29,6.31,5.95,6.50,6.76,6.58,6.64,7.14,7.11,7.33,7.37,7.71,8.81,8.13,7.43,7.38,7.52,7.32,7.16,7.16,6.97,6.78,6.66,6.97,6.88,6.74,6.64,6.41,6.18,6.29,6.78,6.40,6.18,6.89,7.34,6.44,6.27,7.47,7.60,6.83,7.62,7.93,7.74,7.22,7.91,8.56,8.22,8.06,7.40,8.01,8.32,7.47,7.32,8.03,8.28,7.70,7.66,8.40,7.67,7.43,8.26,8.24,7.50,7.51,8.38,8.06,7.16,6.85,7.21,6.92,6.47,6.66,6.71,6.14,6.25,6.57,6.24,6.08,6.21,6.93,6.05,5.87,6.63,7.04,6.01,6.32,7.07,6.57,6.15,6.58,7.22,6.87,5.92,6.27,6.07,5.40,5.80,5.73,5.29,5.05,5.30,6.04,5.25,5.18,5.72,5.83,4.84,5.33,6.28,5.76,5.41,5.95,6.08,6.42,6.58,7.09,7.44,7.41,7.33,8.35,7.58,6.86,6.85,7.40,6.68,5.94,6.59,6.85,6.35,5.40,5.89,6.56,5.77,5.92,6.69,6.89,6.48,6.97,7.43,7.26,8.10,8.73,8.56,9.50,9.14,9.04,9.44,10.13,9.41,10.12,10.96,10.47,11.17,10.16,9.94,10.28,10.12,9.61,9.55,10.48,9.86,9.67,10.51,9.48,9.28,8.84,8.63,7.86,8.38,8.22,7.83,7.63,8.53,8.42,7.73,7.66,8.76,8.68,8.96,8.75,9.02,8.79,9.18,9.47,9.70,9.57,10.01,10.29,10.76,10.24,11.42,10.83,10.28,10.74,11.39,10.37,10.17,10.81,11.13,10.04,10.54,11.27,11.05,10.12,10.97,11.57,11.48,11.11,11.53,12.01,12.18,12.23,11.10,11.26,12.06,11.90,11.17,11.25,12.16,11.40,11.15,11.64,11.90,11.44,11.51,12.16,12.40,11.32,11.49,12.65,12.30,12.24,12.38,31.23,31.16,31.11,31.07,31.07,31.04,30.99,31.04,31.01,30.94,30.99,31.06,30.98,31.02,31.03,31.02,30.92,30.91,30.93,30.70,30.71,30.69,30.79,30.83,30.89,30.94,30.79,30.88,30.81,30.64,30.55,30.72,30.65,30.41,30.51,30.65,30.48,30.36,30.40,30.39,30.16,30.11,30.27,30.14,29.94,30.15,30.21,30.16,29.96,30.17,30.37,30.10,29.99,30.35,30.50,30.22,30.55,30.34,30.55,30.26,30.45,30.61,30.26,30.29,30.68,30.53,30.21,30.53,30.70,30.42,30.42,30.68,30.61,30.53,30.70,30.86,30.70,30.73,30.95,30.94,30.90,31.05,30.92,31.06,30.95,30.79,30.97,30.83,30.81,30.43,30.52,30.80,30.59,30.43,30.62,30.83,30.66,30.64,30.83,30.91,30.84,30.94,30.88,30.87,30.94,30.92,30.76,30.76,30.83,30.83,30.67,30.88,30.90,30.72,30.84,31.01,30.94,31.07,30.89,30.82,30.89,30.72,30.52,30.65,30.66,30.52,30.32,30.51,30.53,30.12,30.26,29.96,29.93,30.05,30.15,30.02,29.81,29.03,29.14,28.73,28.88,29.25,28.98,29.66,29.53,29.05,29.37,29.86,29.64,29.33,29.75,30.12,30.04,29.82,29.95,29.94,29.53,29.74,29.95,29.88,29.33,29.85,29.64,29.82,29.58,29.88,30.02,29.72,29.51,29.84,29.66,29.54,29.74,29.91,29.92,29.60,29.71,29.94,29.79,29.37,29.66,29.83,29.41,29.08,29.65,29.46,29.01,29.13,29.65,29.57,29.08,29.35,29.78,29.67,29.59,29.23,29.23,28.97,29.09,29.18,28.81,28.54,28.72,28.91,28.58,28.40,28.83,28.75,28.47,28.57,28.88,29.07,28.86,28.95,29.22,29.31,29.31,29.23,29.59,29.60,29.47,29.56,29.67,29.74,29.76,29.99,30.11,30.14,30.15,30.55,30.44,30.48,30.18,29.93,30.27,30.23,29.74,30.07,30.28,30.29,29.84,30.34,30.53,30.40,30.24,30.50,30.55,30.71,30.64,30.87,30.65,30.86,30.72,30.50,30.60,30.67,30.34,30.27,30.55,30.42,30.06,30.11,30.32,30.03,29.88,30.13,30.20,29.77,29.90,30.32,30.21,30.39,30.17,30.53,30.31,30.11,30.16,30.41,30.30,29.98,30.45,30.55,30.30,30.40,30.68,30.62,30.46,30.64,30.84,30.80,30.74,30.87,30.84,30.64,30.58,30.76,30.60,30.70,30.83,30.55,30.40,30.68,30.79,30.44,30.52,30.47,30.25,30.29,30.54,30.14,30.02,30.16,30.40,29.76,29.76,30.38,30.28,30.32,30.62,30.70,30.65,30.82,30.90,30.97,30.83,30.92,30.85,30.75,30.87,30.97,30.88,30.78,30.86,30.92,30.88,30.99,30.96,30.91,30.82,31.02,30.97,30.77,30.97,31.04,30.95,30.81,30.70,30.77,30.68,30.60,30.61,30.81,30.59,30.55,30.67,30.68,30.56,30.51,30.46,30.62,30.51,30.40,30.25,30.22,29.97,30.03,29.92,30.05,30.25,30.22,30.10,30.38,30.51,30.42,30.57,30.51,30.69,30.78,30.76,30.77,30.86,30.91,30.82,30.86,31.03,30.94,31.07,30.98,30.94,30.94,30.95,30.91,30.84,30.93,30.86,30.76,30.74,30.79,30.74,30.55,30.63,30.50,30.19,30.20,30.29,30.09,29.81,29.86,30.04,29.55,29.29,29.72,29.84,29.48,29.14,29.79,29.67,29.05,29.23,29.83,29.42,29.04,28.46,28.65,29.28,29.27,28.78,29.29,29.70,29.07,29.11,29.89,29.61,29.32,29.64,29.96,29.81,29.72,30.08,30.27,29.67,29.89,29.60,29.49,29.51,29.33,28.85,28.88,28.93,28.98,28.46,28.47,28.77,28.81,28.15,28.46,28.98,28.29,28.35,28.93,28.90,28.66,28.98,29.49,29.82,29.95,29.58,29.26,29.87,29.79,29.03,29.15,29.69,29.41,28.63,29.23,29.40,29.12,28.67,29.14,29.43,29.20,29.19,29.66,29.70,29.79,29.88,30.12,30.25,30.39,30.52,30.42,30.31,30.63,30.31,29.89,30.45,30.47,29.97,29.96,30.44,30.56,30.39,29.91,30.15,30.29,29.47,29.45,30.09,30.00,29.48,29.89,30.25,29.91,30.39,30.31,30.41,30.67,30.68,30.24,30.60,30.48,30.21,30.51,30.41,30.16,30.31,30.06,29.62,29.99,30.07,29.46,29.77,29.58,29.35,28.92,29.26,28.88,28.83,28.07,28.53,28.10,28.35,28.79,28.60,28.48,29.05,28.93,28.81,29.32,29.75,29.56,29.40,29.88,30.12,29.82,29.94,30.35,30.45,30.32,30.62,30.39,30.52,30.25,30.48,30.56,30.21,30.06,30.45,30.35,29.84,30.02,30.30,29.95,29.44,30.02,29.99,29.20,29.60,29.95,29.71,29.41,29.78,29.99,30.10,30.11,29.59,29.99,30.23,30.00,29.70,30.19,30.39,30.22,30.02,30.39,30.47,30.23,30.27,30.54,30.56,30.45,30.52,30.72,30.59,30.41,30.50],[25.76,24.32,22.51,21.38,20.31,19.63,19.05,18.10,18.33,16.90,17.35,17.26,16.35,16.97,16.59,17.10,15.84,15.26,13.61,11.64,10.50,9.19,9.50,9.10,7.13,5.97,4.22,3.62,3.07,2.77,2.59,2.81,2.78,2.48,2.39,2.79,2.60,2.24,2.35,2.19,2.02,1.92,1.85,1.74,1.64,1.63,1.63,1.24,1.25,1.60,1.48,1.09,1.30,1.60,1.59,1.32,1.50,1.58,1.49,1.19,1.57,1.66,1.38,1.57,1.80,1.76,1.68,1.95,2.17,2.03,2.05,2.38,2.46,2.42,2.63,2.80,2.76,2.78,3.11,3.35,3.38,3.60,3.30,3.47,3.20,3.00,3.28,3.02,3.02,2.55,2.70,2.94,2.69,2.47,2.57,2.71,2.32,2.36,2.65,2.80,2.86,4.62,4.23,3.71,3.59,3.49,3.23,3.03,3.09,3.26,2.65,2.92,3.12,2.64,2.91,3.49,3.20,3.57,3.02,3.22,3.32,2.80,2.59,2.78,2.62,2.27,2.28,2.44,2.11,1.81,1.78,1.87,1.87,1.64,1.95,1.56,1.86,2.00,1.89,2.50,2.71,2.38,2.35,2.57,2.29,1.86,2.10,2.21,1.84,1.81,2.20,1.94,1.72,1.76,1.61,1.38,1.32,1.27,1.05,0.98,0.97,0.93,0.79,0.76,0.82,0.93,0.95,0.98,1.11,1.37,1.55,1.41,1.71,1.68,1.83,1.77,1.38,1.60,1.75,1.52,1.49,1.78,1.93,1.52,1.73,2.06,2.02,1.85,2.32,2.47,2.38,2.28,2.78,2.94,3.62,3.19,2.71,2.78,2.99,2.67,2.37,2.48,2.66,2.40,2.15,2.33,2.50,2.27,2.07,2.32,2.36,2.03,2.33,2.78,2.50,2.22,2.77,3.04,2.58,2.68,3.17,3.18,3.11,3.22,3.61,3.46,3.65,4.01,4.35,4.35,4.27,4.47,4.16,3.58,4.30,4.51,4.11,3.80,4.70,4.72,4.10,4.36,5.00,4.90,4.42,4.77,5.15,5.27,5.11,5.25,5.38,5.25,5.01,4.81,4.86,4.70,4.35,4.44,4.35,4.14,3.42,4.01,3.94,3.28,3.10,3.69,3.28,3.07,3.12,3.17,3.04,3.40,2.60,3.18,3.24,2.96,2.96,3.25,3.55,3.25,3.42,3.93,3.75,3.63,4.30,4.33,4.25,4.37,4.65,4.80,4.80,5.19,5.08,4.73,4.81,4.99,4.74,4.57,4.76,4.58,4.23,4.44,4.43,4.10,3.97,3.60,3.14,3.78,3.68,3.40,3.47,3.78,3.85,3.73,4.01,4.32,4.75,4.79,5.09,5.46,5.61,5.93,6.14,6.43,6.15,6.66,6.59,6.56,6.73,6.89,6.35,6.65,6.83,7.12,6.90,7.50,7.09,6.78,7.05,7.46,6.82,6.69,7.00,7.07,6.33,6.18,5.58,5.95,6.42,5.72,5.34,5.85,6.01,5.15,5.67,5.72,5.63,5.21,5.56,5.85,5.81,5.27,5.75,5.60,5.02,4.78,5.14,5.31,5.35,5.39,5.16,5.80,5.66,5.62,6.06,6.08,5.96,6.34,6.73,6.57,6.45,7.04,7.12,7.29,7.45,7.81,8.98,8.14,7.49,7.54,7.82,7.35,7.14,7.34,7.11,6.87,6.65,7.07,6.90,6.59,6.77,6.53,6.16,6.24,6.84,6.43,6.17,6.81,7.31,6.31,6.13,7.32,7.52,6.62,7.46,7.76,7.35,7.03,7.78,8.36,7.75,7.87,7.09,7.70,8.07,7.10,6.68,7.45,7.68,6.88,6.82,7.94,7.22,6.90,7.32,7.87,7.12,6.99,7.97,7.76,6.73,6.87,7.05,7.07,6.59,6.26,6.44,5.83,5.92,6.05,6.35,6.03,5.56,6.54,6.01,5.75,6.38,6.73,5.81,5.96,6.95,6.69,6.16,6.81,6.96,6.92,5.98,6.09,6.14,5.37,5.43,5.36,5.16,5.06,5.04,5.62,5.09,5.16,5.51,5.64,5.02,4.95,5.61,5.53,5.20,5.86,6.14,6.34,6.75,7.31,7.30,7.44,7.08,8.22,7.33,6.16,6.46,7.24,6.47,5.66,6.25,6.57,6.23,5.36,6.00,6.29,5.46,5.80,6.65,6.77,6.03,6.77,7.46,7.03,8.23,8.77,8.44,9.45,9.08,8.86,9.64,10.27,9.38,10.18,11.07,10.62,11.33,10.33,9.73,10.11,10.16,9.29,9.60,10.46,9.87,9.42,10.24,9.37,9.10,8.55,8.63,7.70,7.72,7.85,7.50,7.71,8.38,8.28,7.26,7.36,8.33,8.17,8.14,8.08,8.66,8.28,8.83,9.31,9.67,9.39,9.88,10.01,10.47,9.96,11.19,10.63,9.54,10.29,11.15,9.88,9.98,10.42,10.93,9.93,10.39,11.15,10.70,10.05,10.96,11.59,11.34,10.76,11.62,12.19,12.01,12.29,10.94,11.22,12.29,11.70,10.82,11.24,12.31,11.37,10.87,11.58,11.84,11.10,11.17,12.20,12.24,11.12,11.40,12.83,12.20,12.23,12.42,31.26,31.18,31.10,31.05,31.03,31.00,30.95,30.99,30.99,30.90,30.95,31.05,30.94,31.00,31.01,31.03,30.91,30.86,30.91,30.67,30.70,30.69,30.79,30.79,30.85,30.92,30.82,30.91,30.82,30.62,30.56,30.76,30.68,30.43,30.55,30.68,30.50,30.34,30.46,30.39,30.18,30.12,30.32,30.22,29.94,30.22,30.31,30.20,30.07,30.19,30.45,30.14,29.98,30.39,30.51,30.16,30.47,30.36,30.46,30.20,30.41,30.55,30.22,30.28,30.67,30.57,30.26,30.56,30.69,30.45,30.47,30.72,30.64,30.57,30.73,30.90,30.72,30.78,30.98,30.98,30.92,31.03,30.96,31.07,30.96,30.82,30.98,30.83,30.81,30.44,30.52,30.79,30.57,30.42,30.63,30.77,30.65,30.65,30.80,30.86,30.81,30.94,30.86,30.84,30.94,30.88,30.74,30.74,30.88,30.85,30.68,30.92,30.93,30.72,30.81,31.00,30.94,31.04,30.86,30.84,30.94,30.69,30.52,30.66,30.64,30.53,30.30,30.56,30.56,30.15,30.23,29.82,29.94,30.04,30.18,30.10,29.90,29.14,29.36,28.90,29.05,29.22,29.14,29.56,29.42,29.13,29.37,29.71,29.57,29.40,29.76,30.04,30.02,29.79,30.01,29.97,29.62,29.83,29.97,29.91,29.41,29.97,30.02,29.20,29.60,29.90,30.04,29.72,29.51,29.77,29.54,29.52,29.69,29.92,29.93,29.54,29.79,29.90,29.73,29.44,29.76,29.82,29.41,29.27,29.73,29.54,29.15,29.20,29.66,29.55,29.13,29.37,29.81,29.63,29.57,29.28,29.32,29.10,29.10,29.16,28.86,28.66,28.85,29.04,28.73,28.47,28.88,28.92,28.64,28.67,28.88,29.24,29.04,29.00,29.23,29.27,29.36,29.21,29.45,29.54,29.47,29.64,29.68,29.75,29.83,29.98,30.16,30.22,30.17,30.59,30.47,30.52,30.25,29.98,30.27,30.30,29.73,30.16,30.33,30.30,29.79,30.32,30.49,30.38,30.25,30.47,30.57,30.69,30.65,30.84,30.72,30.85,30.68,30.47,30.62,30.69,30.37,30.29,30.58,30.46,30.11,30.17,30.34,30.07,30.00,30.14,30.17,29.77,29.98,30.30,30.22,30.35,30.13,30.41,30.29,30.02,30.14,30.37,30.30,29.97,30.43,30.53,30.29,30.34,30.65,30.60,30.43,30.56,30.83,30.80,30.68,30.84,30.82,30.60,30.58,30.77,30.53,30.66,30.76,30.49,30.34,30.61,30.73,30.39,30.47,30.41,30.16,30.19,30.46,30.03,29.98,30.07,30.23,29.68,29.74,30.21,30.24,30.25,30.60,30.74,30.66,30.81,30.89,30.96,30.81,30.90,30.83,30.75,30.86,30.97,30.90,30.80,30.85,30.92,30.89,30.98,30.95,30.86,30.83,31.03,30.99,30.79,30.99,31.07,30.99,30.82,30.73,30.83,30.71,30.61,30.62,30.84,30.61,30.52,30.60,30.76,30.52,30.47,30.53,30.63,30.56,30.40,30.24,30.22,29.91,29.97,29.86,30.01,30.26,30.22,30.16,30.40,30.51,30.40,30.54,30.50,30.67,30.78,30.75,30.75,30.86,30.93,30.80,30.85,31.03,30.95,31.05,30.97,30.92,30.90,30.96,30.85,30.75,30.93,30.86,30.76,30.71,30.81,30.74,30.56,30.63,30.52,30.16,30.23,30.27,30.08,29.79,29.83,30.05,29.51,29.23,29.67,29.83,29.35,29.15,29.71,29.60,29.08,29.17,29.69,29.35,28.95,28.40,28.55,29.11,29.12,28.63,29.11,29.58,28.99,28.94,29.77,29.53,29.27,29.61,29.91,29.74,29.77,30.08,30.27,29.62,29.81,29.51,29.37,29.39,29.31,28.76,28.73,28.94,28.87,28.35,28.33,28.68,28.64,28.14,28.47,28.85,28.28,28.40,28.90,28.89,28.81,28.95,29.55,29.81,29.93,29.57,29.29,29.73,29.69,28.95,29.00,29.63,29.42,28.73,29.17,29.44,29.16,28.69,29.20,29.62,29.34,29.32,29.84,29.69,29.72,29.97,30.12,30.29,30.40,30.55,30.50,30.32,30.63,30.30,29.93,30.52,30.42,30.02,30.04,30.49,30.55,30.40,29.95,30.14,30.27,29.47,29.35,30.12,29.99,29.55,29.87,30.23,29.92,30.36,30.31,30.39,30.59,30.61,30.21,30.55,30.45,30.14,30.52,30.31,30.07,30.30,30.05,29.62,29.96,30.08,29.55,29.81,29.65,29.44,28.92,29.39,29.04,28.93,28.16,28.50,28.05,28.33,28.72,28.49,28.33,28.94,28.91,28.62,29.22,29.63,29.38,29.34,29.75,29.96,29.69,29.82,30.21,30.36,30.28,30.54,30.30,30.48,30.18,30.43,30.46,30.15,29.99,30.39,30.31,29.76,29.94,30.28,29.98,29.32,30.03,30.06,29.21,29.60,29.94,29.76,29.45,29.86,30.04,30.10,30.10,29.66,30.01,30.18,30.06,29.86,30.16,30.37,30.22,30.10,30.40,30.42,30.27,30.26,30.57,30.52,30.44,30.46,30.70,30.56,30.37,30.54],[26.12,24.51,22.68,21.28,20.56,19.76,19.10,18.80,18.63,17.18,17.63,17.57,16.42,17.13,16.87,17.43,16.09,15.63,13.98,12.07,10.78,9.60,9.87,9.44,7.33,6.12,4.39,3.78,3.24,2.77,2.73,2.98,2.81,2.52,2.53,2.89,2.52,2.24,2.51,2.33,2.08,1.94,1.93,1.86,1.69,1.64,1.73,1.51,1.26,1.58,1.65,1.21,1.20,1.63,1.72,1.39,1.70,1.82,1.69,1.45,1.85,1.95,1.61,1.75,2.11,1.95,1.84,2.20,2.43,2.22,2.23,2.68,2.76,2.61,2.97,3.16,2.98,2.96,3.44,3.69,3.51,3.90,3.64,3.72,3.49,3.18,3.43,3.21,2.99,2.61,2.64,3.05,2.80,2.44,2.65,2.96,2.49,2.46,2.80,2.97,3.09,4.92,4.49,3.86,3.75,3.70,3.37,3.28,3.52,3.34,2.82,2.98,3.25,2.69,3.00,3.55,3.26,3.56,3.10,3.16,3.27,2.80,2.53,2.66,2.65,2.21,2.16,2.41,2.14,1.79,1.83,1.84,1.92,1.81,2.13,1.74,2.02,2.11,2.05,2.66,2.84,2.50,2.34,2.62,2.27,1.99,2.14,2.25,1.93,1.92,2.25,2.07,1.85,1.81,1.77,1.55,1.39,1.36,1.20,1.08,0.96,0.94,0.93,0.79,0.76,0.80,0.98,0.92,0.99,1.24,1.47,1.21,1.63,1.53,1.73,1.68,1.15,1.52,1.72,1.50,1.46,1.81,1.91,1.53,1.79,2.17,2.07,1.93,2.35,2.55,2.42,2.31,2.90,3.07,3.65,3.31,2.81,2.85,3.13,2.84,2.46,2.57,2.74,2.43,2.23,2.37,2.36,2.17,1.96,2.22,2.17,1.72,2.11,2.19,2.16,1.88,2.29,2.45,2.27,2.59,2.94,3.11,2.88,3.22,3.53,3.46,3.70,3.97,4.17,4.31,3.97,4.49,3.97,3.74,4.05,4.20,4.06,3.85,4.51,4.77,4.20,4.24,4.91,4.78,4.44,4.86,5.01,5.25,5.12,5.36,5.18,5.38,5.10,4.90,4.97,4.83,4.36,4.10,4.36,4.11,3.69,3.95,3.75,3.44,3.44,3.63,3.32,2.97,2.95,3.07,2.85,3.21,2.94,2.92,3.19,3.03,2.97,3.70,3.80,3.34,3.87,3.91,3.96,3.93,4.43,4.31,4.22,4.30,4.76,4.95,4.91,5.23,5.20,4.72,4.90,5.06,4.77,4.60,4.80,4.69,4.21,4.31,4.40,4.31,4.04,3.54,2.95,3.76,3.98,3.41,3.11,3.93,4.22,3.97,4.00,4.35,4.64,4.74,5.03,5.38,5.50,5.83,6.22,6.51,6.28,6.64,6.73,6.60,6.80,7.02,6.62,6.83,6.95,7.28,7.03,7.56,7.14,6.87,7.23,7.39,6.96,6.85,7.02,7.05,6.56,6.24,5.87,6.23,6.41,5.86,5.42,5.95,5.88,5.37,5.41,5.69,5.56,5.33,5.45,5.66,5.68,5.38,5.61,5.46,5.08,4.85,5.12,5.31,5.37,5.33,5.45,5.64,5.75,5.76,6.12,5.92,6.09,6.49,6.76,6.69,6.64,7.14,7.21,7.41,7.41,7.77,8.70,8.04,7.48,7.49,7.89,7.44,7.24,7.49,7.33,7.13,6.92,7.27,7.19,6.76,6.95,6.76,6.30,6.36,6.93,6.56,6.22,6.80,7.48,6.48,6.03,7.48,7.72,6.51,7.17,7.87,7.37,6.92,7.98,8.22,7.66,7.69,7.20,7.35,7.83,7.04,7.09,7.36,7.66,6.99,6.96,7.92,7.39,6.85,7.51,7.72,7.24,7.10,7.90,7.73,6.73,6.76,6.78,7.18,6.99,6.43,7.06,5.92,6.52,6.30,6.52,5.70,5.81,6.54,5.85,6.00,6.21,6.54,5.88,5.88,6.56,6.76,6.42,6.97,7.28,7.30,6.15,5.95,5.97,5.59,5.73,5.36,5.23,5.20,5.18,5.75,5.39,5.19,5.52,5.94,5.00,5.00,5.67,5.54,5.15,5.78,5.86,6.30,6.64,7.17,7.17,7.45,7.14,8.10,7.47,6.24,6.52,7.19,6.13,5.54,6.40,6.63,6.20,5.28,5.97,6.21,5.34,5.72,6.46,6.40,5.80,6.65,7.57,7.13,8.17,8.85,8.48,9.45,8.95,8.94,9.23,10.00,9.31,9.66,10.35,10.14,10.61,9.99,9.57,9.91,9.62,9.26,9.44,10.17,9.56,9.40,10.06,9.17,8.92,8.51,8.58,7.55,8.00,7.57,7.46,7.80,8.07,8.07,6.93,7.45,8.18,7.94,8.12,8.22,8.29,8.33,8.73,9.06,9.45,9.38,9.68,9.90,10.14,9.86,10.87,10.11,9.67,10.14,10.61,9.74,9.72,10.13,10.45,9.72,10.18,10.65,10.25,9.90,10.56,11.19,11.09,10.54,11.15,11.62,11.79,11.77,10.57,10.94,11.79,11.24,10.69,10.90,11.88,11.00,10.57,11.01,11.54,10.75,10.58,11.68,11.73,10.74,10.94,12.39,11.82,11.79,11.91,31.25,31.16,31.11,31.06,31.05,31.00,30.95,31.05,30.97,30.90,30.97,31.07,30.93,31.01,31.04,31.04,30.92,30.91,30.95,30.74,30.70,30.65,30.80,30.84,30.88,30.93,30.77,30.90,30.79,30.63,30.53,30.73,30.66,30.38,30.50,30.63,30.46,30.35,30.39,30.34,30.15,30.14,30.27,30.15,30.01,30.18,30.21,30.19,30.02,30.15,30.33,30.15,29.98,30.26,30.36,30.20,30.51,30.47,30.48,30.13,30.45,30.55,30.13,30.21,30.59,30.51,30.15,30.50,30.62,30.39,30.40,30.65,30.57,30.52,30.67,30.87,30.70,30.73,30.95,30.96,30.88,31.02,30.96,31.03,30.94,30.81,30.96,30.85,30.82,30.45,30.52,30.79,30.57,30.35,30.60,30.78,30.61,30.53,30.74,30.84,30.70,30.92,30.84,30.76,30.95,30.95,30.78,30.69,30.88,30.84,30.61,30.83,30.89,30.66,30.79,30.97,30.92,31.04,30.87,30.79,30.92,30.68,30.48,30.64,30.63,30.43,30.32,30.53,30.52,30.00,30.20,29.82,29.92,29.98,30.19,30.05,29.89,29.14,29.33,28.85,29.00,29.26,29.01,29.59,29.39,29.00,29.24,29.71,29.55,29.27,29.70,30.07,30.04,29.78,30.01,29.93,29.48,29.86,29.94,29.83,29.38,29.94,29.93,29.75,28.61,29.80,29.99,29.68,29.46,29.76,29.62,29.59,29.70,29.87,29.92,29.74,29.75,30.03,29.79,29.50,29.67,29.83,29.35,29.21,29.63,29.57,28.95,28.95,29.56,29.41,29.08,29.29,29.79,29.61,29.59,29.33,29.24,29.04,29.14,29.18,28.71,28.46,28.73,28.86,28.67,28.36,28.83,28.95,28.65,28.67,28.94,29.40,29.29,29.26,29.57,29.50,29.46,29.30,29.62,29.49,29.48,29.68,29.70,29.85,29.87,30.04,30.14,30.14,30.14,30.49,30.45,30.47,30.24,30.10,30.32,30.31,29.81,30.19,30.34,30.29,29.90,30.32,30.42,30.36,30.24,30.42,30.53,30.67,30.63,30.82,30.70,30.83,30.68,30.42,30.62,30.70,30.37,30.28,30.56,30.47,30.11,30.23,30.36,30.26,30.18,30.21,30.33,29.88,29.91,30.38,30.14,30.43,30.16,30.42,30.32,30.05,30.22,30.37,30.36,30.14,30.34,30.53,30.34,30.23,30.59,30.59,30.40,30.55,30.79,30.78,30.63,30.84,30.82,30.52,30.52,30.76,30.50,30.60,30.72,30.44,30.31,30.62,30.70,30.34,30.44,30.41,30.21,30.22,30.41,30.21,30.13,30.03,30.21,29.97,29.71,30.22,30.20,30.22,30.55,30.72,30.65,30.80,30.91,30.99,30.81,30.95,30.84,30.85,30.91,30.98,30.94,30.88,30.96,30.97,30.98,31.03,31.01,30.95,30.89,31.06,31.01,30.83,30.99,31.05,30.96,30.86,30.72,30.77,30.77,30.67,30.60,30.85,30.65,30.52,30.61,30.74,30.63,30.49,30.50,30.64,30.52,30.36,30.15,30.19,29.95,30.00,29.96,30.00,30.27,30.26,30.22,30.54,30.54,30.48,30.59,30.58,30.81,30.83,30.83,30.83,30.88,30.96,30.88,30.89,31.03,30.98,31.06,31.00,31.00,30.97,30.98,30.92,30.86,30.97,30.92,30.85,30.79,30.81,30.78,30.69,30.63,30.56,30.22,30.21,30.36,30.15,29.72,29.94,30.14,29.41,29.17,29.71,29.93,29.31,29.16,29.70,29.55,28.88,29.12,29.65,29.32,29.09,28.35,28.59,29.16,28.96,28.66,29.08,29.58,28.89,28.99,29.80,29.49,29.33,29.73,29.97,29.79,29.82,30.14,30.19,29.72,29.84,29.55,29.38,29.42,29.45,28.89,28.96,28.84,28.88,28.44,28.65,28.77,28.73,28.13,28.51,28.82,28.31,28.38,28.81,28.83,28.84,28.92,29.50,29.77,29.98,29.55,29.14,29.66,29.68,28.94,28.92,29.63,29.49,28.72,29.20,29.48,29.29,28.78,29.35,29.59,29.27,29.41,29.76,29.71,29.78,30.00,30.03,30.17,30.36,30.45,30.40,30.22,30.57,30.23,29.92,30.34,30.33,29.93,29.96,30.34,30.45,30.36,29.95,30.10,30.25,29.65,29.39,30.16,30.02,29.66,29.82,30.27,29.91,30.40,30.34,30.40,30.60,30.58,30.27,30.55,30.46,30.15,30.53,30.29,30.12,30.25,30.09,29.65,29.92,30.05,29.44,29.78,29.68,29.45,28.93,29.47,29.18,28.92,28.17,28.55,27.98,28.30,28.73,28.62,28.42,28.92,28.86,28.62,29.25,29.55,29.30,29.46,29.75,29.93,29.76,29.85,30.19,30.29,30.30,30.50,30.27,30.41,30.14,30.42,30.42,30.12,29.93,30.31,30.24,29.75,29.92,30.14,29.80,29.46,30.00,29.95,29.34,29.56,29.91,29.79,29.53,29.72,29.99,30.10,30.08,29.66,29.99,30.15,30.05,29.67,30.20,30.34,30.12,30.07,30.33,30.30,30.13,30.18,30.47,30.43,30.31,30.35,30.60,30.45,30.25,30.42],[25.74,24.07,22.43,20.99,20.25,19.54,18.93,18.49,18.31,17.05,17.48,17.41,16.51,16.98,16.77,17.08,15.98,15.46,13.86,12.14,10.78,9.57,9.58,9.03,7.09,5.87,4.23,3.73,3.09,2.71,2.58,2.78,2.66,2.44,2.42,2.70,2.50,2.21,2.28,2.18,1.98,1.91,1.84,1.79,1.54,1.55,1.58,1.28,1.13,1.44,1.45,1.02,1.10,1.42,1.51,1.14,1.51,1.60,1.65,1.40,1.76,1.81,1.43,1.65,1.96,1.83,1.75,2.03,2.21,2.06,2.12,2.48,2.54,2.41,2.65,2.96,2.85,2.82,3.31,3.62,3.47,3.89,3.52,3.66,3.34,3.13,3.34,2.97,2.86,2.48,2.56,2.84,2.59,2.28,2.44,2.72,2.27,2.20,2.63,2.83,2.95,4.66,4.30,3.67,3.52,3.54,3.35,3.06,3.13,3.21,2.48,2.90,3.01,2.53,2.81,3.24,2.91,3.33,2.98,2.93,2.95,2.55,2.32,2.46,2.48,1.95,1.93,2.14,1.83,1.70,1.63,1.71,1.85,1.64,2.06,1.69,1.98,2.07,2.22,2.74,2.77,2.59,2.45,2.70,2.41,1.99,2.17,2.34,1.93,1.87,2.24,2.21,1.90,1.83,1.70,1.57,1.47,1.33,1.23,1.19,1.03,0.95,0.93,0.93,0.79,0.77,0.82,0.94,0.98,1.07,1.38,1.16,1.63,1.53,1.68,1.61,1.16,1.42,1.66,1.54,1.50,1.68,1.83,1.60,1.76,2.06,1.97,1.87,2.22,2.33,2.31,2.30,2.84,3.05,3.62,3.36,2.72,2.87,3.16,2.67,2.55,2.61,2.68,2.44,2.30,2.52,2.48,2.30,2.24,2.50,2.22,1.98,2.42,2.51,2.20,1.87,2.51,2.75,2.32,2.37,2.78,3.09,2.77,3.12,3.35,3.27,3.49,3.87,3.84,3.99,3.82,4.24,3.86,3.50,3.96,4.13,3.99,3.75,4.46,4.48,4.05,4.10,4.98,4.68,4.39,4.63,4.92,5.06,4.86,5.18,5.05,5.04,4.74,4.78,4.74,4.47,4.20,4.10,4.05,3.91,3.38,3.80,3.71,3.25,3.20,3.51,3.16,2.71,2.83,2.89,2.68,2.82,2.72,3.01,3.06,2.93,3.18,3.36,3.38,3.14,3.66,3.81,3.69,3.75,4.12,4.10,3.97,4.22,4.50,4.62,4.56,4.93,4.87,4.48,4.67,4.74,4.52,4.26,4.53,4.30,4.11,4.20,4.16,3.79,3.62,3.29,2.94,3.39,3.56,3.13,3.14,3.76,3.44,3.86,4.02,4.13,4.46,4.68,4.84,5.23,5.44,5.66,6.00,6.21,6.18,6.49,6.51,6.47,6.63,6.77,6.32,6.63,6.88,7.00,6.87,7.25,6.97,6.72,7.13,7.25,6.72,6.58,6.82,6.96,6.39,6.08,5.50,6.11,6.25,5.67,5.56,5.93,5.81,5.18,5.33,5.64,5.46,5.16,5.37,5.63,5.63,5.18,5.55,5.34,5.00,4.56,4.99,5.28,5.24,5.02,5.18,5.65,5.63,5.49,6.00,5.87,5.84,6.29,6.67,6.48,6.48,6.91,7.09,7.27,7.23,7.52,8.48,7.86,7.33,7.26,7.59,7.28,7.14,7.24,7.02,6.90,6.74,7.00,6.88,6.59,6.70,6.47,5.95,6.15,6.62,6.31,6.02,6.60,7.12,6.31,6.07,7.32,7.46,6.61,7.42,7.60,7.26,6.90,7.69,8.09,7.76,7.61,6.99,7.67,7.86,7.12,7.06,7.23,7.65,7.01,6.92,7.78,7.08,6.77,7.03,7.37,6.97,6.81,7.77,7.56,6.47,6.78,7.08,7.14,6.49,6.22,6.69,6.34,6.15,6.28,6.44,6.17,5.64,6.41,5.98,5.54,6.27,6.65,5.73,5.85,6.82,6.48,6.09,6.48,6.92,6.84,5.83,5.86,5.80,5.22,5.41,5.02,4.92,5.20,5.07,5.38,5.21,5.08,5.52,5.51,4.93,5.04,5.59,5.82,4.83,5.77,5.87,6.10,6.38,7.01,7.27,7.19,6.85,7.75,7.00,6.09,6.47,6.88,6.18,5.53,6.11,6.26,6.00,5.21,5.75,6.04,5.35,5.48,6.33,6.27,5.71,6.68,7.22,6.81,7.76,8.38,7.98,8.96,8.59,8.26,8.95,9.62,9.18,9.56,10.60,10.14,10.75,10.03,9.62,10.12,9.79,9.70,9.44,10.32,9.80,9.33,10.13,9.51,9.21,8.56,8.46,7.65,8.25,7.92,7.55,7.60,8.09,8.20,7.25,7.52,8.70,7.85,7.89,8.38,8.58,7.84,8.61,9.00,9.34,8.93,9.32,9.81,10.06,9.59,10.73,10.36,9.49,9.90,10.90,9.97,9.96,10.10,10.76,9.95,10.23,10.82,10.59,9.93,10.58,11.15,11.21,10.81,11.25,11.87,12.06,12.09,10.71,11.12,11.97,11.61,10.79,11.09,11.95,11.17,10.87,11.22,11.62,11.27,11.15,11.77,12.00,11.04,10.97,12.26,12.04,11.92,11.86,31.24,31.16,31.12,31.05,31.04,31.05,31.01,31.05,31.00,30.95,31.01,31.07,30.97,31.02,31.03,31.04,30.91,30.93,30.92,30.75,30.72,30.69,30.82,30.89,30.91,30.94,30.80,30.86,30.79,30.67,30.52,30.70,30.63,30.49,30.47,30.61,30.47,30.35,30.39,30.36,30.14,30.08,30.22,30.14,30.00,30.13,30.20,30.17,29.91,30.14,30.35,30.02,29.89,30.23,30.34,30.22,30.50,30.41,30.52,30.14,30.51,30.55,30.25,30.24,30.62,30.50,30.23,30.55,30.64,30.41,30.42,30.66,30.59,30.48,30.65,30.87,30.69,30.75,30.96,30.95,30.89,31.02,30.94,31.03,30.92,30.81,30.94,30.82,30.81,30.47,30.54,30.79,30.57,30.47,30.58,30.76,30.64,30.58,30.73,30.83,30.78,30.89,30.87,30.81,30.92,30.95,30.82,30.74,30.84,30.82,30.61,30.82,30.86,30.65,30.76,30.97,30.87,31.01,30.89,30.81,30.88,30.66,30.49,30.63,30.62,30.40,30.28,30.50,30.45,30.00,30.20,29.89,29.96,29.98,30.17,30.07,29.94,29.01,29.29,28.74,28.81,29.14,28.80,29.46,29.38,28.87,29.10,29.63,29.57,29.30,29.61,30.03,30.01,29.73,29.98,29.88,29.41,29.71,29.94,29.79,29.35,29.89,29.90,29.76,29.51,29.43,29.91,29.67,29.41,29.68,29.51,29.51,29.60,29.77,29.91,29.52,29.53,29.89,29.72,29.29,29.54,29.72,29.29,28.96,29.63,29.44,28.83,28.94,29.54,29.37,28.82,29.18,29.65,29.44,29.50,29.12,29.03,28.83,28.94,29.00,28.53,28.24,28.45,28.75,28.34,28.09,28.56,28.71,28.45,28.42,28.76,29.15,28.98,28.96,29.29,29.35,29.23,29.20,29.47,29.46,29.52,29.58,29.72,29.74,29.79,30.04,30.16,30.15,30.11,30.48,30.41,30.42,30.16,29.99,30.25,30.27,29.84,30.08,30.36,30.35,29.95,30.39,30.49,30.34,30.28,30.51,30.57,30.68,30.65,30.81,30.65,30.82,30.65,30.43,30.57,30.65,30.37,30.28,30.52,30.43,30.10,30.18,30.35,30.29,29.97,30.26,30.25,29.68,29.93,30.38,30.18,30.39,30.03,30.33,30.37,30.06,30.16,30.41,30.38,29.96,30.38,30.51,30.36,30.35,30.60,30.59,30.48,30.55,30.79,30.76,30.68,30.84,30.81,30.60,30.55,30.75,30.53,30.65,30.75,30.45,30.34,30.61,30.73,30.35,30.47,30.45,30.15,30.16,30.46,30.26,30.06,30.07,30.37,29.87,29.71,30.32,30.18,30.30,30.57,30.67,30.61,30.82,30.88,30.96,30.82,30.93,30.81,30.79,30.87,30.94,30.88,30.81,30.84,30.88,30.89,30.96,30.94,30.89,30.83,31.00,30.95,30.79,30.95,31.01,30.96,30.82,30.67,30.78,30.67,30.62,30.56,30.78,30.57,30.53,30.59,30.67,30.55,30.60,30.53,30.62,30.51,30.41,30.21,30.26,29.96,30.08,29.93,30.08,30.42,30.27,30.14,30.42,30.49,30.41,30.54,30.47,30.65,30.77,30.75,30.78,30.84,30.89,30.83,30.87,31.01,30.93,31.02,30.97,30.94,30.90,30.94,30.89,30.81,30.92,30.87,30.77,30.75,30.79,30.74,30.56,30.63,30.53,30.15,30.24,30.35,30.17,29.78,29.92,30.11,29.55,29.18,29.67,29.88,29.33,29.01,29.70,29.54,28.81,29.04,29.64,29.26,28.95,28.20,28.51,29.06,28.85,28.40,28.97,29.56,28.91,28.94,29.76,29.54,29.35,29.70,29.96,29.80,29.78,30.12,30.21,29.71,29.95,29.64,29.56,29.55,29.43,28.74,28.88,28.91,28.86,28.23,28.42,28.80,28.58,27.92,28.40,28.71,28.10,28.24,28.79,28.74,28.59,28.89,29.39,29.74,29.92,29.51,29.22,29.72,29.67,28.96,28.93,29.65,29.46,28.82,29.21,29.36,29.11,28.74,29.16,29.46,29.30,29.31,29.74,29.70,29.80,29.98,30.09,30.21,30.38,30.50,30.44,30.26,30.54,30.23,29.90,30.37,30.34,29.82,29.97,30.35,30.45,30.32,29.91,30.09,30.19,29.50,29.39,30.11,29.91,29.56,29.94,30.27,29.90,30.42,30.34,30.41,30.64,30.64,30.28,30.57,30.46,30.20,30.56,30.40,30.21,30.32,30.18,29.72,30.03,30.08,29.54,29.81,29.69,29.50,28.91,29.48,29.12,28.89,28.09,28.40,27.87,28.22,28.71,28.46,28.30,28.87,28.80,28.48,29.25,29.67,29.35,29.57,29.88,30.04,29.78,29.90,30.30,30.38,30.33,30.57,30.32,30.48,30.16,30.40,30.48,30.16,29.95,30.34,30.26,29.78,29.91,30.20,29.86,29.40,29.93,29.95,29.28,29.49,29.86,29.71,29.53,29.72,29.95,30.04,30.09,29.61,30.03,30.13,30.01,29.75,30.18,30.33,30.15,30.12,30.39,30.35,30.21,30.27,30.52,30.47,30.38,30.48,30.67,30.52,30.31,30.45],[26.04,24.69,22.86,21.27,20.45,19.76,19.13,18.63,18.33,17.11,17.65,17.40,16.40,17.41,16.80,17.21,15.67,15.38,13.75,12.06,11.09,9.49,9.37,8.97,7.25,6.27,4.59,4.13,3.54,3.09,2.90,3.21,3.09,2.72,2.81,3.08,2.90,2.48,2.69,2.55,2.34,2.11,2.04,2.00,1.86,1.80,1.82,1.54,1.38,1.65,1.63,1.15,1.23,1.62,1.60,1.16,1.51,1.75,1.73,1.53,2.06,2.02,1.64,1.99,2.35,2.05,2.01,2.47,2.64,2.38,2.52,3.01,2.96,2.75,3.15,3.45,3.23,3.26,3.77,4.05,3.91,4.32,3.96,4.12,3.73,3.45,3.77,3.38,3.17,2.79,2.83,3.11,2.99,2.45,2.83,3.05,2.56,2.46,2.84,3.11,3.03,4.53,4.17,3.75,3.72,3.55,3.25,3.06,3.30,3.27,2.60,2.99,3.28,2.72,2.98,3.64,3.30,3.75,3.24,3.34,3.38,2.85,2.57,2.75,2.63,2.17,2.06,2.34,2.00,1.66,1.54,1.65,1.68,1.42,1.82,1.45,1.77,1.93,2.05,2.76,2.93,2.84,2.88,3.21,2.71,2.29,2.72,2.87,2.28,2.38,2.80,2.72,2.40,2.24,2.14,1.90,1.83,1.68,1.60,1.43,1.40,1.20,1.09,1.07,1.05,0.81,0.77,0.85,1.07,1.17,1.47,1.36,1.74,1.72,1.95,1.83,1.45,1.74,1.94,1.79,1.72,2.02,2.18,1.86,2.14,2.54,2.47,2.39,2.74,2.94,2.82,2.84,3.45,3.60,4.32,3.96,3.20,3.24,3.66,3.19,2.94,2.98,3.05,2.81,2.51,2.81,2.92,2.50,2.37,2.75,2.71,2.21,2.42,2.89,2.50,2.04,2.64,2.95,2.60,2.44,2.98,3.02,2.90,3.31,3.75,3.66,3.73,4.24,4.36,4.47,4.29,4.70,4.25,3.86,4.43,4.46,4.35,4.10,4.73,4.92,4.40,4.48,5.38,5.10,4.68,4.97,5.32,5.51,5.33,5.60,5.58,5.51,5.24,5.01,5.12,4.87,4.56,4.59,4.57,4.34,3.62,4.08,3.94,3.40,3.47,3.63,3.50,2.76,2.95,3.13,2.73,3.39,2.63,3.32,3.40,3.04,3.19,3.59,3.60,3.48,3.74,4.07,3.94,3.87,4.48,4.45,4.31,4.51,5.03,5.09,4.96,5.57,5.42,4.88,5.02,5.34,4.90,4.77,5.11,4.69,4.60,4.59,4.60,4.23,3.92,3.74,3.29,3.74,3.93,3.40,3.52,4.01,3.95,3.83,4.15,4.53,4.92,5.14,5.27,5.77,5.82,6.14,6.42,6.66,6.46,6.93,6.87,6.89,7.07,7.22,6.69,7.01,7.34,7.52,7.42,8.01,7.62,7.30,7.68,7.85,7.17,7.14,7.17,7.41,6.76,6.44,5.88,6.38,6.68,5.95,5.80,6.24,6.13,5.36,5.82,6.28,5.87,5.57,5.87,6.04,6.10,5.65,6.00,5.66,5.19,5.01,5.17,5.47,5.36,5.40,5.33,5.91,5.82,5.81,6.42,6.25,6.31,6.83,7.18,6.89,6.91,7.46,7.75,7.89,7.92,8.27,9.41,8.66,8.00,8.07,8.26,7.93,7.83,7.91,7.57,7.30,7.28,7.43,7.40,7.03,7.03,6.88,6.41,6.46,7.03,6.68,6.43,7.04,7.57,6.55,6.54,7.84,8.01,6.98,7.91,8.31,7.71,7.06,8.36,8.52,8.22,8.03,7.23,8.06,8.33,7.50,6.90,7.58,7.96,7.07,7.16,8.32,7.46,7.14,7.38,8.12,7.29,7.04,8.06,7.99,6.69,7.34,7.06,6.97,6.77,6.30,6.98,5.94,6.39,6.31,6.60,6.32,5.81,6.67,6.05,5.76,6.61,6.98,5.99,6.33,7.19,6.95,6.39,6.93,7.28,7.05,6.12,6.44,6.15,5.45,5.72,5.62,5.19,5.24,5.15,5.67,5.33,5.31,5.76,5.84,5.17,5.01,6.08,5.63,4.61,5.44,6.19,6.49,6.23,7.35,7.65,7.43,7.31,8.43,7.67,6.21,6.70,7.36,6.52,5.73,6.41,6.75,6.49,5.49,6.14,6.52,5.36,6.04,6.73,6.79,6.18,7.15,7.89,7.40,8.47,9.22,9.06,10.03,9.73,9.29,9.88,10.36,9.73,10.63,10.98,10.61,11.50,10.42,9.78,10.30,10.27,9.62,9.95,10.94,10.16,9.80,10.64,9.80,9.49,9.05,9.00,8.16,8.47,8.20,7.75,8.12,8.45,8.53,7.62,7.78,8.52,8.36,8.04,8.51,8.99,8.43,8.80,9.48,9.89,9.65,10.38,10.39,11.09,10.41,11.65,11.41,9.89,10.71,11.78,10.35,10.30,10.74,11.47,10.40,10.87,11.58,11.14,10.64,11.42,12.10,11.83,11.39,12.19,12.86,12.97,13.08,11.64,11.93,12.93,12.42,11.53,11.87,12.85,11.97,11.35,12.19,12.46,11.65,11.46,12.69,12.87,11.55,12.02,13.32,12.92,12.70,13.02,31.24,31.17,31.15,31.08,31.09,31.09,31.05,31.09,31.06,30.99,31.04,31.13,30.98,31.06,31.06,31.08,30.96,30.94,30.92,30.73,30.72,30.70,30.80,30.80,30.87,30.95,30.77,30.91,30.84,30.65,30.56,30.76,30.68,30.40,30.47,30.61,30.47,30.26,30.40,30.32,30.08,30.04,30.22,30.04,29.87,30.02,30.19,30.08,29.92,30.14,30.35,30.12,29.94,30.31,30.49,30.20,30.39,30.46,30.53,30.11,30.46,30.56,30.22,30.22,30.61,30.54,30.22,30.50,30.68,30.48,30.40,30.65,30.60,30.54,30.65,30.90,30.77,30.76,30.97,30.98,30.91,31.07,30.96,31.08,30.96,30.86,31.00,30.88,30.83,30.44,30.51,30.81,30.62,30.37,30.63,30.81,30.67,30.62,30.81,30.89,30.83,30.95,30.89,30.86,30.96,30.90,30.75,30.67,30.89,30.85,30.64,30.90,30.94,30.73,30.83,31.04,30.97,31.07,30.91,30.87,30.93,30.75,30.55,30.69,30.73,30.51,30.28,30.55,30.48,30.09,30.14,29.86,29.95,30.00,30.10,30.15,29.88,29.07,29.25,28.92,28.79,29.23,28.94,29.53,29.44,28.99,29.28,29.75,29.59,29.31,29.68,30.07,29.99,29.71,29.90,29.85,29.41,29.66,29.84,29.79,29.26,29.90,29.98,29.78,29.59,29.85,29.77,29.69,29.43,29.84,29.62,29.49,29.68,29.91,29.91,29.59,29.62,29.97,29.73,29.28,29.52,29.76,29.32,28.94,29.64,29.46,28.96,29.12,29.60,29.56,28.98,29.32,29.82,29.62,29.55,29.22,29.09,28.96,29.02,29.12,28.78,28.46,28.56,28.72,28.52,28.30,28.75,28.71,28.38,28.61,28.88,29.07,28.78,29.01,29.21,29.36,29.39,29.30,29.52,29.60,29.47,29.64,29.82,29.66,29.79,30.06,30.18,30.18,30.14,30.58,30.45,30.47,30.19,29.98,30.24,30.24,29.71,30.04,30.30,30.31,29.83,30.35,30.54,30.40,30.24,30.55,30.61,30.71,30.71,30.87,30.69,30.88,30.72,30.53,30.61,30.69,30.40,30.25,30.59,30.44,30.03,30.20,30.33,30.03,29.99,30.17,30.12,29.73,29.97,30.34,30.27,30.31,30.17,30.40,30.27,30.07,30.13,30.33,30.23,29.93,30.36,30.51,30.32,30.36,30.63,30.64,30.47,30.62,30.85,30.82,30.72,30.90,30.87,30.67,30.59,30.81,30.61,30.69,30.81,30.51,30.34,30.66,30.74,30.40,30.45,30.41,30.11,30.22,30.49,30.04,29.97,30.15,30.38,29.65,29.77,30.35,30.30,30.32,30.62,30.73,30.69,30.84,30.92,31.01,30.88,30.96,30.88,30.81,30.92,30.98,30.89,30.80,30.90,30.90,30.90,30.97,30.96,30.91,30.86,31.04,30.98,30.76,31.01,31.06,30.99,30.80,30.72,30.81,30.71,30.60,30.65,30.83,30.58,30.48,30.59,30.68,30.56,30.55,30.57,30.68,30.55,30.47,30.30,30.25,30.01,29.99,29.87,30.06,30.30,30.17,30.15,30.42,30.52,30.41,30.58,30.48,30.65,30.79,30.77,30.76,30.86,30.91,30.85,30.86,31.02,30.95,31.06,31.01,30.96,30.93,30.97,30.94,30.86,30.94,30.87,30.81,30.78,30.82,30.76,30.61,30.68,30.57,30.21,30.27,30.36,30.17,29.84,29.90,30.17,29.55,29.28,29.76,29.97,29.53,29.23,29.87,29.80,29.24,29.30,29.96,29.63,29.20,28.60,28.69,29.42,29.36,28.72,29.31,29.87,29.13,28.99,29.94,29.65,29.24,29.62,29.91,29.61,29.71,30.00,30.15,29.62,29.93,29.66,29.65,29.61,29.42,28.90,29.22,28.99,28.97,28.20,28.29,28.79,28.74,27.87,28.46,29.08,28.38,28.29,28.97,29.10,28.81,29.18,29.65,29.92,30.06,29.69,29.34,29.90,29.75,29.05,29.08,29.62,29.35,28.71,29.12,29.27,29.30,28.70,29.04,29.51,29.64,29.28,29.79,29.86,30.07,29.86,30.07,30.39,30.36,30.51,30.47,30.21,30.60,30.20,29.86,30.42,30.39,29.97,29.95,30.45,30.51,30.37,29.84,30.08,30.23,29.36,29.34,30.11,29.92,29.37,29.87,30.25,29.87,30.41,30.34,30.34,30.64,30.63,30.18,30.55,30.43,30.14,30.46,30.38,30.19,30.41,30.16,29.68,30.13,30.22,29.74,29.87,29.69,29.52,29.21,29.40,29.08,28.94,28.12,28.56,27.88,28.28,28.78,28.58,28.39,29.03,29.06,28.74,29.38,29.86,29.59,29.45,29.92,30.21,29.79,29.82,30.33,30.45,30.29,30.66,30.52,30.66,30.41,30.59,30.63,30.30,30.21,30.53,30.43,29.91,30.07,30.41,30.04,29.51,30.11,30.16,29.47,29.71,30.11,29.91,29.49,29.86,30.17,30.19,30.23,29.76,30.14,30.32,30.10,30.05,30.30,30.49,30.39,30.19,30.50,30.58,30.32,30.34,30.63,30.65,30.53,30.59,30.82,30.69,30.55,30.59],[25.99,24.37,22.76,21.38,20.20,19.91,19.35,18.54,18.59,17.23,17.77,17.56,16.64,17.21,16.44,17.17,15.94,15.24,13.50,11.86,10.93,9.52,9.45,9.04,7.22,6.15,4.42,3.88,3.35,2.92,2.84,3.10,2.96,2.60,2.70,3.03,2.76,2.38,2.59,2.48,2.35,2.13,2.07,2.04,1.84,1.75,1.74,1.63,1.40,1.67,1.58,1.16,1.24,1.54,1.54,1.16,1.40,1.65,1.64,1.58,1.86,1.86,1.53,1.83,2.22,1.97,1.91,2.32,2.49,2.28,2.36,2.74,2.74,2.72,2.94,3.19,3.07,3.12,3.47,3.74,3.66,3.97,3.66,3.81,3.52,3.27,3.55,3.25,3.12,2.59,2.72,3.06,2.79,2.42,2.72,2.92,2.51,2.44,2.70,2.96,3.01,4.85,4.40,3.71,3.74,3.69,3.24,3.10,3.17,3.39,2.62,3.06,3.20,2.68,2.96,3.60,3.17,3.68,3.15,3.13,3.17,2.75,2.51,2.54,2.61,2.10,2.02,2.22,1.90,1.50,1.50,1.45,1.59,1.39,1.85,1.36,1.84,2.11,2.00,2.59,2.93,2.73,2.72,3.03,2.52,2.24,2.54,2.67,2.12,2.27,2.72,2.49,2.29,2.22,2.14,1.82,1.76,1.70,1.63,1.43,1.40,1.31,1.10,1.04,1.02,0.91,0.79,0.77,0.85,1.05,1.27,1.19,1.57,1.58,1.85,1.72,1.39,1.74,1.81,1.64,1.75,2.01,1.95,1.87,2.06,2.51,2.28,2.27,2.67,2.81,2.62,2.68,3.33,3.44,4.14,3.79,3.08,3.10,3.46,2.97,2.78,2.80,2.88,2.67,2.38,2.49,2.61,2.43,2.02,2.22,2.32,1.94,1.92,2.50,2.32,1.80,2.34,2.73,2.29,2.09,2.70,2.81,2.77,2.99,3.39,3.45,3.44,3.77,3.85,4.00,3.82,4.34,3.82,3.45,4.09,4.01,3.92,3.67,4.59,4.39,3.96,4.18,4.94,4.65,4.33,4.84,5.04,5.26,4.95,5.28,5.16,5.20,4.96,4.70,4.82,4.66,4.33,4.26,4.35,4.09,3.38,3.64,3.61,3.20,3.13,3.37,3.32,2.50,2.61,2.85,2.78,3.18,2.49,3.17,3.17,2.89,2.96,3.35,3.32,3.41,3.59,4.09,3.75,3.71,4.43,4.37,4.25,4.44,4.82,4.88,4.77,5.34,5.22,4.66,4.79,5.11,4.69,4.66,4.86,4.51,4.26,4.54,4.53,4.06,3.80,3.59,3.20,3.66,3.77,3.38,3.33,3.78,3.83,3.84,3.89,4.22,4.79,4.75,4.99,5.48,5.59,5.79,6.12,6.31,6.14,6.48,6.55,6.55,6.64,6.72,6.09,6.52,6.70,6.93,6.75,7.18,6.81,6.59,6.92,7.16,6.48,6.39,6.89,6.89,6.31,6.06,5.46,5.86,6.10,5.41,5.19,5.68,5.62,4.90,5.33,5.76,5.50,4.99,5.50,5.73,5.70,5.23,5.75,5.20,4.87,4.67,5.02,4.99,5.09,5.18,5.02,5.43,5.33,5.50,5.86,5.62,5.79,6.18,6.61,6.32,6.36,6.99,6.97,7.12,7.31,7.55,8.49,7.77,7.24,7.26,7.55,7.17,7.09,7.23,7.07,6.72,6.78,7.14,7.01,6.39,6.78,6.49,5.96,6.02,6.72,6.30,5.85,6.60,7.14,6.16,5.76,7.38,7.58,6.20,6.98,7.87,6.99,6.43,7.93,8.32,7.47,7.61,6.70,6.95,7.64,6.91,6.69,6.87,7.28,6.68,6.51,7.48,6.99,6.58,6.74,7.29,6.65,7.05,7.51,7.61,6.56,6.77,6.95,6.77,6.20,6.02,6.80,5.58,6.09,6.37,6.02,5.33,5.63,6.32,5.73,5.85,6.18,6.52,5.75,5.74,6.51,6.60,5.89,6.77,6.98,6.92,5.74,5.72,5.60,5.10,5.28,5.28,4.93,5.11,5.25,5.42,5.19,4.85,5.23,5.76,4.58,4.15,5.31,5.40,4.68,4.87,5.71,6.33,5.82,7.10,7.17,7.20,7.31,8.12,7.11,6.22,6.19,6.85,6.02,5.49,6.02,6.42,5.99,5.36,5.99,6.02,5.25,5.56,6.28,6.04,5.44,6.41,7.23,6.79,8.12,8.54,8.47,9.64,9.27,8.60,9.45,9.85,9.11,9.98,10.24,9.97,10.96,10.00,9.11,9.50,9.69,8.87,9.26,10.49,9.84,8.99,10.16,9.35,8.72,8.26,8.71,7.19,7.26,7.58,7.19,6.83,8.05,7.38,7.23,7.46,7.78,7.36,7.88,7.43,8.13,7.62,8.05,8.60,9.28,8.91,9.71,9.64,10.18,10.02,10.79,10.22,9.33,10.26,10.85,9.80,9.33,10.38,10.76,9.52,10.26,10.88,10.22,9.71,10.81,11.29,11.11,10.75,11.82,12.35,12.31,12.39,11.19,11.14,12.31,11.58,10.19,11.26,12.09,11.21,10.69,11.32,11.63,10.66,10.73,11.67,11.92,10.81,10.99,12.52,12.03,11.71,12.21,31.22,31.18,31.14,31.04,31.06,31.07,31.02,31.08,31.01,30.95,30.98,31.10,30.97,31.05,31.05,31.05,30.92,30.91,30.94,30.79,30.78,30.75,30.84,30.87,30.92,30.98,30.89,30.96,30.90,30.75,30.69,30.86,30.79,30.52,30.63,30.74,30.56,30.40,30.48,30.43,30.19,30.13,30.35,30.24,30.00,30.26,30.37,30.16,30.04,30.18,30.46,30.15,30.05,30.33,30.49,30.21,30.48,30.41,30.50,30.20,30.56,30.60,30.31,30.29,30.66,30.61,30.35,30.58,30.72,30.54,30.54,30.74,30.70,30.66,30.76,30.95,30.80,30.84,30.99,31.01,30.96,31.09,31.00,31.10,31.03,30.90,31.02,30.91,30.92,30.54,30.59,30.88,30.69,30.43,30.67,30.84,30.70,30.68,30.79,30.87,30.83,30.93,30.88,30.86,31.01,30.98,30.82,30.75,30.91,30.87,30.71,30.90,30.95,30.75,30.81,31.01,30.99,31.05,30.91,30.89,30.97,30.70,30.60,30.74,30.71,30.58,30.43,30.59,30.54,30.15,30.18,29.72,29.83,29.94,30.12,30.05,29.97,29.27,29.41,29.00,29.06,29.26,29.08,29.55,29.51,29.14,29.42,29.78,29.69,29.44,29.82,30.16,30.12,29.85,30.04,29.97,29.52,29.80,29.93,29.85,29.42,29.97,30.16,29.87,29.65,29.93,30.09,29.13,29.51,29.80,29.54,29.61,29.66,29.95,29.99,29.56,29.77,30.04,29.83,29.38,29.67,29.88,29.44,29.02,29.80,29.64,29.15,29.16,29.71,29.65,29.11,29.43,29.86,29.67,29.61,29.39,29.26,29.15,29.13,29.21,28.93,28.52,28.87,28.99,28.72,28.46,28.89,28.90,28.73,28.76,28.94,29.34,29.22,29.02,29.40,29.41,29.28,29.28,29.66,29.51,29.55,29.81,29.80,29.83,29.92,30.18,30.22,30.26,30.19,30.61,30.54,30.58,30.29,30.12,30.37,30.33,29.78,30.21,30.40,30.38,29.87,30.39,30.57,30.41,30.26,30.56,30.60,30.74,30.73,30.92,30.81,30.95,30.78,30.53,30.75,30.81,30.45,30.35,30.72,30.56,30.16,30.31,30.49,30.20,30.10,30.31,30.28,29.76,30.11,30.38,30.25,30.38,30.19,30.43,30.37,30.10,30.21,30.46,30.42,30.02,30.47,30.66,30.44,30.44,30.73,30.73,30.55,30.64,30.89,30.87,30.74,30.89,30.87,30.71,30.60,30.75,30.54,30.68,30.75,30.45,30.38,30.67,30.70,30.43,30.47,30.41,30.09,30.25,30.52,30.11,30.03,30.09,30.36,29.80,29.81,30.32,30.26,30.28,30.60,30.71,30.69,30.83,30.89,30.98,30.87,30.98,30.87,30.82,30.92,31.01,30.93,30.88,30.92,30.95,30.95,31.07,31.02,30.97,30.95,31.09,31.03,30.88,31.05,31.13,31.06,30.93,30.84,30.92,30.82,30.72,30.73,30.92,30.68,30.56,30.69,30.76,30.58,30.55,30.56,30.72,30.61,30.42,30.20,30.27,29.92,30.01,29.97,30.09,30.31,30.28,30.22,30.46,30.58,30.50,30.64,30.59,30.78,30.90,30.87,30.87,30.94,30.98,30.90,30.93,31.07,31.00,31.10,31.01,30.99,30.96,31.01,30.95,30.87,30.99,30.91,30.86,30.77,30.86,30.81,30.65,30.67,30.58,30.24,30.30,30.42,30.19,29.72,29.92,30.19,29.48,29.21,29.77,29.98,29.40,29.14,29.78,29.69,29.10,29.28,29.86,29.45,29.13,28.50,28.67,29.23,29.13,28.73,29.28,29.72,29.02,29.09,29.91,29.67,29.38,29.77,30.02,29.86,29.83,30.10,30.22,29.82,29.88,29.61,29.60,29.59,29.47,28.89,29.28,29.02,28.88,28.48,28.58,28.66,28.68,28.13,28.49,28.90,28.36,28.39,28.88,28.88,28.90,29.06,29.64,29.84,29.99,29.61,29.30,29.73,29.69,29.00,28.91,29.59,29.54,28.79,29.25,29.53,29.44,28.99,29.39,29.71,29.37,29.48,29.95,29.78,29.82,29.91,30.14,30.29,30.31,30.48,30.49,30.28,30.61,30.27,30.00,30.47,30.39,29.93,30.06,30.44,30.47,30.43,29.96,30.15,30.27,29.59,29.37,30.16,29.98,29.51,29.89,30.27,29.94,30.43,30.40,30.43,30.66,30.66,30.31,30.62,30.51,30.25,30.55,30.41,30.25,30.41,30.23,29.62,30.01,30.20,29.51,29.86,29.77,29.51,28.95,29.47,29.14,28.82,28.04,28.57,28.12,28.39,28.77,28.49,28.65,29.00,29.04,28.74,29.34,29.70,29.51,29.58,29.94,30.12,29.84,29.84,30.35,30.49,30.39,30.66,30.47,30.60,30.30,30.50,30.58,30.16,30.07,30.47,30.31,29.78,30.03,30.32,29.88,29.40,30.08,30.10,29.39,29.66,30.11,29.90,29.55,29.94,30.21,30.28,30.36,29.80,30.21,30.39,30.15,29.91,30.40,30.53,30.38,30.16,30.55,30.57,30.21,30.33,30.68,30.64,30.46,30.60,30.79,30.68,30.54,30.54],[26.03,24.24,22.57,21.23,20.22,19.67,19.01,18.54,18.37,16.88,17.51,17.29,16.28,16.85,16.57,17.21,15.73,15.10,13.44,11.42,10.49,9.39,9.70,9.27,7.38,6.24,4.49,4.07,3.59,2.97,3.04,3.39,3.05,2.65,2.87,3.22,2.79,2.38,2.71,2.64,2.45,2.14,2.13,2.15,1.85,1.77,1.93,1.70,1.38,1.58,1.72,1.32,1.16,1.50,1.71,1.25,1.66,1.89,1.91,1.68,2.17,2.15,1.79,2.08,2.48,2.18,2.08,2.57,2.75,2.53,2.59,3.15,3.05,2.94,3.29,3.64,3.41,3.45,3.91,4.15,3.86,4.40,4.14,4.24,3.82,3.59,3.83,3.49,3.16,2.81,2.73,3.21,2.93,2.44,2.67,3.04,2.65,2.47,2.80,3.12,3.18,5.04,4.51,3.97,3.72,3.68,3.43,3.27,3.29,3.30,2.54,2.97,3.09,2.60,2.96,3.63,3.15,3.72,3.09,3.08,3.13,2.68,2.45,2.50,2.52,2.01,1.85,2.03,1.84,1.32,1.49,1.39,1.68,1.43,1.97,1.62,1.94,2.17,2.30,2.79,3.02,2.81,2.80,3.11,2.66,2.40,2.67,2.78,2.44,2.48,2.82,2.67,2.47,2.40,2.33,2.03,1.91,1.84,1.71,1.55,1.47,1.39,1.32,1.18,1.04,1.00,1.04,0.81,0.76,0.84,1.06,0.99,1.44,1.42,1.69,1.69,1.39,1.71,1.80,1.68,1.71,1.94,2.00,1.88,2.18,2.48,2.38,2.34,2.76,2.91,2.77,2.88,3.45,3.53,4.21,3.78,3.22,3.15,3.51,3.10,2.91,2.88,3.02,2.78,2.45,2.55,2.63,2.64,2.15,2.34,2.23,2.22,1.96,2.30,2.37,1.76,2.35,2.58,2.19,2.06,2.70,3.07,2.82,2.96,3.22,3.14,3.27,3.69,3.81,3.95,3.93,4.16,3.83,3.58,3.87,4.06,4.15,3.78,4.33,4.19,4.04,4.04,4.57,4.54,4.33,4.52,4.81,4.98,4.77,4.94,4.85,4.98,4.79,4.50,4.59,4.60,4.00,4.06,3.98,3.80,3.38,3.67,3.71,3.09,3.29,3.32,2.91,2.65,2.77,2.73,2.59,2.86,2.48,3.00,3.13,2.93,2.93,3.53,3.26,3.08,3.68,3.75,3.73,3.67,4.24,4.11,3.89,4.05,4.71,4.76,4.74,5.12,4.93,4.50,4.55,4.85,4.55,4.36,4.72,4.43,3.99,4.15,4.47,4.07,3.84,3.87,2.98,3.65,3.72,3.36,3.27,3.84,3.81,3.54,3.98,4.17,4.55,4.59,4.79,5.21,5.39,5.58,5.99,6.13,6.00,6.29,6.37,6.07,6.39,6.60,6.00,6.29,6.53,6.86,6.62,7.23,6.74,6.47,6.87,7.14,6.49,6.49,6.79,6.80,6.13,5.92,5.44,5.87,6.00,5.53,5.07,5.53,5.58,4.80,5.18,5.42,5.30,4.76,5.20,5.39,5.50,4.94,5.25,5.02,4.69,4.82,4.92,4.80,4.73,4.89,4.88,5.42,5.34,5.44,5.82,5.67,5.95,6.11,6.46,6.34,6.30,6.91,6.91,7.08,7.21,7.46,8.33,7.88,7.20,7.08,7.55,7.07,6.96,7.04,6.88,6.57,6.52,6.85,6.65,6.27,6.48,6.25,5.62,5.80,6.44,5.96,5.61,6.18,6.85,5.73,5.53,7.07,7.19,5.86,6.59,7.70,6.91,6.23,7.67,8.29,7.28,7.25,6.80,6.96,7.25,6.68,6.77,6.71,7.30,6.68,6.32,7.28,6.94,6.81,6.84,7.23,6.61,6.88,7.15,7.26,6.95,7.23,6.75,7.64,6.84,6.72,7.31,5.36,6.63,6.53,6.63,5.21,5.88,6.53,5.61,5.62,5.83,6.27,5.29,5.30,6.05,6.27,5.74,6.37,6.76,6.52,5.57,5.49,5.37,5.04,4.98,5.22,4.81,4.96,5.17,5.57,4.93,5.26,5.16,5.46,5.16,4.85,5.94,5.21,5.08,6.12,6.02,5.45,5.40,6.85,6.71,7.02,6.91,7.37,6.55,6.17,6.02,6.43,5.82,5.28,5.68,5.97,5.54,5.17,5.65,5.54,5.38,5.62,5.68,5.65,5.80,5.92,7.06,6.36,7.77,8.32,8.10,9.26,8.94,8.54,9.30,9.62,9.08,9.93,10.17,10.25,10.90,10.03,9.46,9.78,9.81,9.17,9.24,10.57,9.85,9.16,10.29,9.49,8.80,8.78,8.57,8.16,8.24,7.32,7.52,7.59,7.68,7.69,6.99,7.24,7.83,7.46,7.49,7.75,8.11,7.53,7.67,8.89,9.51,8.85,9.55,9.51,10.19,10.06,10.86,10.38,9.13,10.34,11.10,9.72,9.61,10.41,10.69,9.48,10.26,10.88,10.15,9.77,10.79,11.47,11.20,10.82,11.47,12.11,12.31,12.32,11.04,11.37,12.26,11.65,10.75,11.12,12.39,11.30,10.70,11.10,11.91,10.75,10.86,11.86,12.09,10.84,10.77,12.65,11.88,11.40,11.54,31.27,31.20,31.12,31.07,31.07,31.06,31.00,31.10,31.03,30.95,31.03,31.11,30.97,31.07,31.10,31.07,30.94,30.93,30.92,30.78,30.71,30.73,30.79,30.83,30.90,30.97,30.79,30.88,30.82,30.71,30.62,30.76,30.69,30.50,30.56,30.64,30.52,30.40,30.47,30.41,30.23,30.23,30.34,30.24,30.09,30.27,30.36,30.22,30.01,30.21,30.41,30.20,30.08,30.29,30.48,30.27,30.59,30.55,30.60,30.28,30.57,30.60,30.36,30.36,30.59,30.56,30.35,30.59,30.66,30.53,30.50,30.68,30.63,30.62,30.69,30.89,30.74,30.79,30.98,30.99,30.88,31.05,30.95,31.08,30.98,30.83,30.99,30.85,30.88,30.56,30.59,30.81,30.64,30.49,30.68,30.79,30.71,30.67,30.72,30.84,30.80,30.95,30.89,30.85,30.96,30.99,30.85,30.79,30.95,30.89,30.73,30.87,30.91,30.72,30.77,31.00,30.91,31.04,30.90,30.86,30.93,30.67,30.60,30.72,30.69,30.50,30.40,30.60,30.53,30.16,30.30,29.87,29.91,30.05,30.22,30.08,30.03,29.26,29.18,28.93,28.94,29.34,29.08,29.60,29.56,29.07,29.28,29.78,29.72,29.44,29.74,30.17,30.09,29.80,30.01,29.97,29.52,29.78,29.98,29.90,29.38,29.99,30.05,29.88,29.60,29.94,30.07,29.69,28.95,29.87,29.67,29.67,29.76,29.99,30.05,29.73,29.82,30.05,29.85,29.48,29.67,29.93,29.45,29.03,29.80,29.58,29.07,29.15,29.66,29.55,29.04,29.35,29.80,29.61,29.67,29.34,29.18,28.93,29.09,29.17,28.77,28.51,28.80,29.00,28.63,28.39,28.92,28.96,28.87,28.79,29.03,29.46,29.37,29.38,29.57,29.68,29.64,29.51,29.80,29.65,29.60,29.80,29.80,29.84,29.93,30.15,30.23,30.24,30.15,30.52,30.47,30.45,30.24,30.30,30.27,30.30,29.95,30.18,30.36,30.32,29.90,30.42,30.48,30.42,30.23,30.49,30.55,30.67,30.67,30.83,30.70,30.85,30.70,30.44,30.62,30.67,30.41,30.33,30.56,30.48,30.19,30.21,30.40,30.29,30.12,30.30,30.28,29.92,29.98,30.41,30.27,30.42,30.21,30.42,30.38,30.14,30.15,30.47,30.35,30.12,30.45,30.53,30.39,30.41,30.65,30.63,30.51,30.61,30.85,30.82,30.67,30.86,30.84,30.64,30.58,30.77,30.49,30.66,30.73,30.45,30.39,30.66,30.71,30.39,30.49,30.49,30.21,30.22,30.48,30.23,30.09,30.07,30.33,29.93,29.81,30.32,30.21,30.27,30.54,30.65,30.65,30.78,30.86,30.98,30.81,30.94,30.81,30.81,30.85,30.97,30.87,30.85,30.90,30.94,30.93,31.00,30.96,30.90,30.79,31.00,30.97,30.76,30.96,30.98,30.99,30.81,30.70,30.77,30.71,30.61,30.62,30.82,30.63,30.55,30.61,30.70,30.57,30.48,30.49,30.60,30.52,30.32,30.18,30.21,29.97,30.10,29.98,30.12,30.37,30.30,30.21,30.49,30.52,30.39,30.53,30.53,30.64,30.78,30.79,30.81,30.85,30.90,30.81,30.80,31.03,30.95,31.04,30.98,30.92,30.92,30.99,30.86,30.81,30.94,30.88,30.85,30.77,30.80,30.75,30.61,30.63,30.56,30.19,30.25,30.37,30.14,29.75,29.95,30.16,29.47,29.21,29.66,29.87,29.32,29.13,29.67,29.53,28.80,29.16,29.72,29.29,29.03,28.42,28.62,29.09,28.94,28.55,29.12,29.54,29.07,29.16,29.76,29.57,29.44,29.81,30.02,29.94,29.86,30.17,30.21,29.76,29.92,29.73,29.62,29.62,29.46,28.94,29.32,29.18,28.97,28.44,29.06,28.82,28.65,28.21,28.51,28.81,28.28,28.40,29.03,28.85,28.85,29.08,29.55,29.80,29.95,29.67,29.19,29.71,29.74,29.12,29.10,29.69,29.65,29.00,29.29,29.70,29.57,29.20,29.45,29.67,29.60,29.58,29.88,29.85,29.89,30.06,30.11,30.25,30.45,30.46,30.44,30.23,30.54,30.22,30.00,30.36,30.31,29.98,29.98,30.34,30.40,30.31,29.94,30.18,30.22,29.68,29.57,30.13,30.02,29.75,29.96,30.31,29.99,30.47,30.37,30.38,30.65,30.62,30.24,30.61,30.49,30.19,30.56,30.33,30.25,30.34,30.23,29.56,29.86,30.10,29.45,29.84,29.74,29.43,28.94,29.57,29.21,29.00,28.11,28.52,27.98,28.27,28.78,28.53,28.47,29.00,28.90,28.73,29.23,29.55,29.33,29.59,29.83,29.91,29.80,29.96,30.27,30.42,30.36,30.57,30.34,30.47,30.12,30.40,30.45,30.04,29.94,30.36,30.23,29.64,29.98,30.21,29.72,29.37,30.03,29.97,29.29,29.58,29.99,29.79,29.56,29.85,30.05,30.18,30.19,29.71,30.09,30.24,30.09,29.79,30.24,30.39,30.19,30.04,30.41,30.36,30.17,30.24,30.55,30.49,30.35,30.44,30.67,30.52,30.32,30.47],[26.08,24.52,22.89,21.58,20.54,19.82,19.35,18.92,18.62,17.02,17.69,17.51,16.18,16.92,16.93,17.10,15.46,14.99,13.29,11.31,10.88,9.50,9.56,9.07,7.52,6.36,4.72,4.44,3.82,3.24,3.21,3.63,3.35,2.95,3.18,3.50,3.17,2.73,3.18,3.12,2.95,2.61,2.50,2.57,2.25,2.06,2.16,1.99,1.54,1.67,1.85,1.48,1.16,1.53,1.89,1.34,1.96,2.18,2.47,2.30,2.79,2.67,2.14,2.70,2.96,2.60,2.52,3.10,3.14,2.86,3.08,3.50,3.28,3.27,3.67,3.92,3.73,3.82,4.32,4.54,4.31,4.78,4.35,4.51,3.98,3.91,4.03,3.54,3.34,2.92,2.76,3.23,3.08,2.58,2.79,3.22,2.93,2.78,3.13,3.45,3.51,5.00,4.50,4.00,3.81,3.88,3.41,3.41,3.39,3.19,2.65,3.16,3.27,2.69,3.21,3.73,3.27,3.80,3.25,3.23,3.23,2.78,2.42,2.56,2.51,2.17,1.90,2.12,2.02,1.38,1.57,1.45,1.78,1.72,2.21,1.96,2.32,2.42,2.57,3.23,3.38,3.33,3.46,3.85,3.32,2.92,3.45,3.55,3.02,3.19,3.60,3.48,3.19,3.13,2.94,2.71,2.51,2.42,2.23,2.16,1.98,1.83,1.73,1.61,1.40,1.21,1.29,1.07,0.87,0.77,0.90,1.11,1.54,1.58,1.98,1.87,1.62,2.07,2.27,2.02,2.22,2.57,2.61,2.30,2.73,3.11,2.94,2.96,3.45,3.67,3.53,3.62,4.21,4.33,4.91,4.46,3.88,3.84,4.14,3.84,3.39,3.38,3.50,3.21,2.90,2.98,3.08,2.73,2.51,2.74,2.65,2.38,2.41,2.62,2.40,1.60,2.23,2.67,1.89,1.70,2.63,2.85,2.25,2.78,3.27,3.14,2.90,3.64,3.78,3.95,3.91,4.10,3.96,3.56,3.89,3.96,4.05,3.76,4.23,4.25,4.09,4.02,4.76,4.48,4.34,4.67,5.00,5.28,5.06,5.26,5.18,5.16,4.97,4.71,4.76,4.61,4.07,3.99,4.06,4.01,3.45,3.85,3.57,3.13,3.29,3.20,2.99,2.42,2.53,2.56,2.18,2.85,2.33,2.95,3.14,2.89,3.16,3.63,3.51,3.25,3.87,4.00,3.80,3.93,4.53,4.29,4.11,4.62,5.06,5.08,5.17,5.63,5.30,4.75,4.89,5.36,4.88,4.69,5.24,4.98,4.49,4.77,5.00,4.44,4.26,4.10,3.37,3.81,3.96,3.67,3.66,3.96,3.92,3.80,4.14,4.32,4.74,4.77,5.11,5.69,5.58,5.90,6.34,6.58,6.21,6.60,6.59,6.29,6.74,6.89,6.32,6.52,6.97,7.25,7.02,7.61,7.14,6.81,7.18,7.35,6.75,6.61,6.90,6.89,6.13,5.88,5.34,5.81,6.18,5.40,5.15,5.78,5.71,4.75,5.22,5.55,5.40,4.82,5.23,5.48,5.46,5.26,5.52,5.16,4.60,4.51,4.71,4.87,4.73,4.79,4.64,5.39,5.29,5.13,5.91,5.75,5.73,6.11,6.65,6.46,6.33,7.06,7.26,7.41,7.43,7.84,8.71,8.35,7.59,7.59,7.91,7.51,7.29,7.56,7.23,6.84,6.81,7.10,6.92,6.38,6.57,6.39,5.77,5.96,6.48,6.07,5.74,6.41,6.81,5.97,5.89,7.13,7.36,6.19,6.89,7.79,7.05,6.56,7.78,8.34,7.50,7.43,6.69,7.08,7.59,6.89,6.29,6.79,7.09,6.41,5.95,7.15,6.64,6.17,6.27,7.01,6.40,6.47,7.27,7.28,6.68,6.26,6.65,6.73,5.96,6.25,6.65,5.13,5.65,5.84,6.48,5.64,5.48,5.91,5.54,5.34,5.79,6.33,5.52,5.47,6.43,6.49,5.87,6.43,6.79,6.54,5.67,5.83,5.61,4.93,5.16,5.05,4.85,4.98,4.90,5.25,5.14,4.68,5.04,5.17,4.76,4.71,5.22,5.10,4.59,5.15,5.83,5.66,5.63,6.30,6.79,6.80,6.41,7.39,6.76,6.08,6.23,6.49,5.87,5.42,5.90,6.14,5.73,5.21,5.41,5.61,5.01,5.33,5.99,6.05,5.63,6.41,7.04,6.55,7.80,8.02,8.13,9.03,8.89,7.75,9.18,9.25,8.66,9.72,10.11,9.90,10.82,9.77,8.93,9.60,10.04,9.47,9.56,10.68,9.98,9.42,10.43,9.62,9.20,8.62,8.40,7.72,8.04,7.57,6.99,7.29,7.33,7.55,6.20,6.50,7.62,7.17,6.95,7.21,7.91,6.98,7.35,8.34,9.01,8.40,9.29,9.38,9.89,9.53,10.61,10.00,8.74,9.76,10.70,9.73,9.52,10.02,10.69,9.82,10.29,11.08,10.45,10.13,10.99,11.54,11.49,11.10,11.76,12.47,12.64,12.71,11.20,11.74,12.64,11.98,10.88,11.50,12.51,11.33,10.95,11.49,12.01,11.10,11.10,12.14,12.29,10.83,11.13,12.61,12.16,11.84,12.05,31.28,31.21,31.16,31.11,31.10,31.10,31.07,31.14,31.07,31.00,31.08,31.15,31.02,31.11,31.13,31.09,30.99,30.99,30.96,30.82,30.77,30.75,30.85,30.89,30.91,31.00,30.85,30.92,30.85,30.78,30.61,30.76,30.69,30.49,30.54,30.65,30.53,30.43,30.45,30.41,30.22,30.24,30.32,30.15,30.08,30.22,30.30,30.14,29.97,30.20,30.38,30.12,29.98,30.30,30.39,30.20,30.48,30.45,30.52,30.22,30.58,30.57,30.28,30.33,30.59,30.54,30.30,30.53,30.65,30.52,30.48,30.67,30.65,30.61,30.66,30.86,30.77,30.76,30.94,30.94,30.91,31.05,30.95,31.06,30.98,30.87,31.02,30.88,30.90,30.60,30.60,30.89,30.66,30.51,30.67,30.83,30.70,30.63,30.78,30.86,30.78,30.91,30.86,30.86,30.94,30.93,30.80,30.71,30.86,30.86,30.67,30.84,30.93,30.68,30.80,31.01,30.96,31.06,30.96,30.91,30.97,30.71,30.63,30.76,30.68,30.47,30.43,30.54,30.48,30.17,30.16,29.79,30.01,30.03,30.17,30.19,30.06,29.23,29.25,29.00,28.81,29.27,28.90,29.56,29.50,29.05,29.32,29.79,29.64,29.41,29.71,30.14,30.05,29.75,30.01,29.93,29.43,29.70,30.00,29.84,29.21,30.01,30.06,29.81,29.65,29.92,30.18,29.70,29.52,29.63,29.68,29.60,29.84,29.92,30.03,29.77,29.82,30.00,29.88,29.35,29.61,29.86,29.42,29.01,29.69,29.54,29.00,29.11,29.67,29.51,29.01,29.29,29.74,29.49,29.45,29.16,29.16,28.82,28.85,29.10,28.67,28.24,28.50,28.86,28.45,28.13,28.61,28.71,28.49,28.49,29.02,29.24,29.01,29.08,29.30,29.56,29.35,29.37,29.68,29.72,29.48,29.77,29.91,29.78,29.96,30.21,30.24,30.29,30.23,30.53,30.52,30.43,30.24,30.25,30.33,30.34,29.93,30.20,30.41,30.42,30.08,30.43,30.58,30.49,30.35,30.61,30.67,30.73,30.75,30.84,30.72,30.86,30.74,30.57,30.67,30.71,30.46,30.35,30.59,30.49,30.25,30.33,30.45,30.29,30.12,30.36,30.39,29.97,30.05,30.43,30.27,30.41,30.26,30.39,30.41,30.21,30.25,30.43,30.42,30.18,30.47,30.60,30.49,30.50,30.69,30.69,30.59,30.62,30.87,30.85,30.75,30.88,30.86,30.75,30.65,30.80,30.61,30.71,30.82,30.56,30.41,30.70,30.80,30.47,30.53,30.52,30.21,30.29,30.56,30.29,30.02,30.18,30.51,29.95,29.86,30.46,30.29,30.34,30.66,30.74,30.71,30.85,30.90,30.98,30.87,30.96,30.84,30.82,30.91,30.97,30.89,30.82,30.91,30.89,30.90,30.96,30.95,30.91,30.83,30.99,30.98,30.75,30.99,31.04,31.03,30.89,30.73,30.83,30.71,30.66,30.64,30.82,30.63,30.53,30.64,30.72,30.59,30.57,30.61,30.69,30.57,30.47,30.30,30.32,30.11,30.17,30.00,30.16,30.40,30.29,30.14,30.49,30.57,30.46,30.56,30.56,30.66,30.82,30.75,30.81,30.91,30.92,30.82,30.87,31.05,30.94,31.00,30.96,30.95,30.92,30.96,30.88,30.80,30.95,30.90,30.84,30.76,30.83,30.79,30.64,30.71,30.61,30.31,30.38,30.45,30.27,29.93,30.00,30.25,29.64,29.33,29.76,30.02,29.46,29.18,29.85,29.78,28.88,29.16,29.95,29.40,29.10,28.36,28.66,29.34,29.10,28.68,29.29,29.81,29.23,29.36,30.00,29.78,29.51,29.86,30.05,29.84,29.88,30.06,30.21,29.84,30.12,29.94,29.88,29.83,29.68,29.13,29.22,29.22,29.19,28.48,28.82,29.07,28.77,27.96,28.74,28.86,28.11,28.29,28.97,28.91,28.54,29.15,29.50,29.85,30.04,29.73,29.43,29.89,29.90,29.28,29.28,29.79,29.63,28.99,29.36,29.60,29.44,29.08,29.36,29.65,29.58,29.59,29.91,29.97,30.01,30.11,30.25,30.31,30.45,30.48,30.45,30.26,30.49,30.16,30.03,30.41,30.26,29.98,30.07,30.39,30.39,30.29,30.00,30.14,30.16,29.66,29.48,30.14,29.98,29.68,29.96,30.27,29.99,30.45,30.37,30.33,30.63,30.59,30.26,30.55,30.48,30.28,30.55,30.43,30.33,30.44,30.37,29.94,30.25,30.23,29.67,29.87,29.71,29.56,29.11,29.45,29.18,28.91,28.03,28.47,27.86,28.23,28.79,28.50,28.58,29.13,29.14,28.78,29.57,29.90,29.64,29.77,30.09,30.28,30.02,30.01,30.44,30.56,30.38,30.68,30.54,30.69,30.44,30.61,30.65,30.34,30.22,30.55,30.43,29.90,30.14,30.39,30.01,29.42,30.09,30.08,29.47,29.62,30.09,29.86,29.55,29.77,30.16,30.11,30.24,29.72,30.09,30.30,30.10,29.93,30.31,30.51,30.35,30.27,30.56,30.58,30.31,30.47,30.72,30.66,30.58,30.66,30.86,30.73,30.62,30.67],[25.81,24.04,22.49,21.02,19.99,19.57,18.86,18.48,18.32,16.91,17.45,17.24,16.03,16.41,16.27,16.87,15.34,14.52,13.30,11.26,10.73,10.09,9.52,9.25,7.38,6.23,4.56,4.35,3.72,3.17,3.25,3.56,3.16,2.92,3.15,3.40,2.94,2.54,2.94,3.03,2.82,2.36,2.40,2.48,2.14,1.98,2.23,1.92,1.44,1.62,1.87,1.55,1.16,1.44,1.74,1.35,1.89,2.03,2.27,2.09,2.67,2.48,1.98,2.50,2.88,2.39,2.37,3.07,3.09,2.75,3.02,3.48,3.34,3.19,3.65,3.96,3.62,3.65,4.26,4.54,4.17,4.75,4.35,4.61,3.95,3.70,4.04,3.66,3.25,2.95,2.70,3.30,3.30,2.58,2.81,3.23,2.83,2.52,2.97,3.34,3.30,5.26,4.54,4.02,3.73,3.73,3.46,3.21,3.24,3.31,2.64,3.14,3.29,2.67,3.13,3.75,3.23,3.99,3.26,3.24,3.22,2.69,2.37,2.75,2.63,2.13,2.03,2.30,1.95,1.38,1.67,1.59,1.88,1.75,2.33,2.08,2.52,2.67,2.79,3.36,3.53,3.40,3.54,3.91,3.43,3.01,3.34,3.53,3.05,3.06,3.53,3.39,3.14,2.99,2.84,2.68,2.54,2.28,2.19,2.13,1.87,1.73,1.66,1.67,1.45,1.26,1.36,1.30,0.99,0.82,0.76,0.88,1.17,1.34,1.55,1.47,1.38,1.73,1.80,1.71,1.94,2.18,2.29,2.14,2.56,2.77,2.78,2.85,3.25,3.39,3.38,3.45,3.97,4.11,4.86,4.39,3.83,3.86,4.06,3.67,3.38,3.48,3.43,3.19,2.99,3.08,3.08,2.77,2.58,2.82,2.54,2.68,2.71,2.66,2.41,1.56,2.02,2.39,1.52,1.58,2.53,2.60,2.10,2.66,2.75,2.91,2.85,3.27,3.45,3.43,3.49,3.86,3.83,3.51,3.86,3.84,4.01,4.10,4.08,4.26,4.23,3.82,4.17,4.40,4.16,4.26,4.46,4.80,4.54,4.74,4.57,4.80,4.54,4.21,4.24,4.18,3.90,4.01,3.91,3.91,3.01,3.60,3.51,3.31,2.60,2.79,2.49,2.15,2.07,2.61,2.43,2.45,2.27,2.99,2.98,2.68,3.07,3.52,3.38,3.25,3.75,3.91,3.68,3.69,4.09,3.88,3.64,4.01,4.53,4.60,4.50,4.97,4.83,4.24,4.33,4.69,4.39,4.15,4.62,4.37,3.90,4.04,4.39,3.93,3.84,3.80,3.14,3.53,3.52,3.17,3.08,3.67,3.68,3.49,4.05,4.07,4.49,4.41,4.68,4.99,5.04,5.21,5.67,5.94,5.60,6.02,6.04,5.67,6.07,6.32,5.77,6.00,6.24,6.75,6.43,7.24,6.71,6.23,6.40,6.97,6.31,6.24,6.67,6.59,5.94,5.64,5.12,5.61,5.74,5.07,4.92,5.30,5.12,4.58,4.80,5.08,4.93,4.40,4.88,5.05,5.02,4.81,4.97,4.77,4.73,4.77,4.85,4.43,4.44,5.11,4.59,4.87,5.21,4.98,5.42,5.35,5.45,5.85,6.13,6.03,6.12,6.77,6.61,6.72,7.05,7.28,8.18,7.82,6.85,6.96,7.51,6.83,6.63,6.89,6.71,6.28,6.17,6.60,6.44,5.85,6.15,5.88,5.10,5.45,6.00,5.56,5.33,5.86,6.41,5.52,5.44,6.68,6.94,5.78,6.56,7.50,7.07,6.39,7.39,8.01,7.45,7.27,6.42,7.16,7.56,6.75,6.43,7.18,7.30,6.30,6.02,7.32,6.62,6.31,6.56,7.04,6.14,6.24,6.85,6.64,6.40,7.01,6.47,6.99,6.07,6.45,7.07,5.85,5.78,6.05,6.35,5.54,5.47,5.85,5.72,5.40,5.59,5.90,5.52,5.16,5.93,6.10,5.58,6.05,6.34,6.16,5.38,5.39,5.16,4.99,4.91,4.92,4.93,4.78,4.80,5.32,5.02,5.17,5.20,5.14,4.49,4.77,5.27,5.09,4.04,5.07,5.66,5.28,5.40,5.97,6.31,6.40,6.34,6.46,5.98,6.31,5.97,5.82,6.08,5.27,5.61,5.76,5.55,5.35,5.51,5.36,5.26,5.62,5.43,5.70,5.73,5.73,6.23,5.95,7.13,7.70,7.50,8.52,8.38,7.68,8.77,9.11,8.47,9.37,10.00,9.74,10.44,9.73,9.10,9.82,9.63,9.41,9.46,10.39,10.07,9.39,10.35,9.57,9.04,8.62,8.48,7.59,8.12,7.54,7.17,7.20,7.32,7.80,6.64,6.45,7.90,7.37,6.96,7.39,8.17,7.48,7.63,8.60,9.24,8.42,9.21,9.59,9.91,9.66,10.83,10.33,9.16,10.17,11.02,9.97,9.81,10.48,11.08,9.82,10.21,11.17,10.54,10.04,10.84,11.80,11.44,11.10,11.56,12.39,12.53,12.40,10.99,11.46,12.44,12.04,10.84,11.35,12.53,11.21,10.86,11.41,11.84,11.11,10.99,12.18,12.29,10.97,10.97,12.61,11.89,11.30,11.45,31.22,31.20,31.14,31.09,31.08,31.04,31.01,31.12,31.06,30.98,31.07,31.14,31.01,31.11,31.11,31.09,31.01,30.97,30.94,30.78,30.74,30.73,30.78,30.85,30.87,30.96,30.81,30.86,30.85,30.74,30.58,30.72,30.65,30.50,30.54,30.60,30.48,30.38,30.41,30.36,30.15,30.19,30.28,30.19,30.10,30.26,30.33,30.26,30.05,30.23,30.39,30.21,30.05,30.29,30.46,30.36,30.55,30.48,30.53,30.32,30.55,30.54,30.38,30.32,30.59,30.53,30.29,30.56,30.62,30.49,30.49,30.65,30.63,30.61,30.65,30.88,30.73,30.74,30.96,30.94,30.91,31.02,30.92,31.03,30.94,30.82,30.99,30.85,30.85,30.55,30.58,30.83,30.65,30.47,30.64,30.78,30.65,30.61,30.74,30.81,30.75,30.88,30.81,30.76,30.82,30.85,30.77,30.71,30.84,30.78,30.64,30.81,30.86,30.68,30.77,30.95,30.94,31.02,30.90,30.89,30.93,30.72,30.65,30.69,30.67,30.47,30.35,30.51,30.49,30.06,30.16,29.86,30.07,30.05,30.29,30.19,30.09,29.30,29.19,29.03,28.93,29.31,28.86,29.57,29.58,28.97,29.18,29.82,29.77,29.41,29.71,30.13,30.08,29.73,29.98,29.95,29.46,29.74,29.97,29.91,29.25,29.94,30.14,29.90,29.62,29.97,30.17,29.82,29.66,29.81,29.55,29.72,29.84,30.04,30.07,29.87,29.83,30.07,29.93,29.40,29.66,29.90,29.36,28.98,29.75,29.51,28.93,29.07,29.66,29.50,28.80,29.27,29.70,29.36,29.29,28.96,29.05,28.65,28.70,28.97,28.64,28.22,28.46,28.80,28.48,28.17,28.62,28.78,28.57,28.63,28.97,29.11,29.09,29.14,29.42,29.43,29.53,29.52,29.79,29.76,29.65,29.73,30.04,29.88,30.01,30.16,30.11,30.19,30.15,30.51,30.48,30.45,30.20,30.22,30.33,30.20,29.99,30.24,30.32,30.31,30.01,30.39,30.45,30.41,30.20,30.52,30.53,30.65,30.68,30.75,30.61,30.80,30.68,30.43,30.60,30.61,30.43,30.25,30.56,30.47,30.21,30.31,30.44,30.22,30.11,30.27,30.32,29.90,30.02,30.41,30.27,30.45,30.18,30.37,30.42,30.18,30.18,30.39,30.36,30.15,30.40,30.49,30.41,30.42,30.60,30.64,30.54,30.59,30.79,30.78,30.69,30.82,30.80,30.65,30.58,30.73,30.55,30.67,30.74,30.52,30.41,30.66,30.70,30.46,30.49,30.43,30.17,30.23,30.51,30.25,30.13,30.13,30.39,29.90,29.76,30.36,30.24,30.31,30.58,30.65,30.62,30.77,30.82,30.92,30.77,30.88,30.79,30.68,30.85,30.95,30.85,30.74,30.85,30.88,30.89,30.96,30.91,30.86,30.78,30.96,30.95,30.79,30.96,30.99,30.97,30.82,30.70,30.77,30.63,30.56,30.56,30.73,30.49,30.48,30.53,30.59,30.45,30.46,30.49,30.57,30.44,30.33,30.17,30.14,30.02,30.03,29.93,30.02,30.27,30.15,30.16,30.33,30.46,30.39,30.47,30.43,30.63,30.79,30.72,30.77,30.86,30.89,30.82,30.80,31.03,30.93,31.00,30.93,30.95,30.91,30.96,30.86,30.85,30.93,30.84,30.77,30.70,30.77,30.73,30.52,30.58,30.55,30.22,30.22,30.34,30.15,29.75,29.93,30.17,29.43,29.12,29.69,29.88,29.26,29.14,29.64,29.56,28.81,29.02,29.70,29.21,28.93,28.31,28.53,29.09,28.89,28.57,29.09,29.56,28.97,29.14,29.81,29.61,29.33,29.79,30.02,29.83,29.73,30.08,30.19,29.65,29.90,29.76,29.60,29.57,29.51,28.93,28.86,29.17,29.01,28.28,28.65,28.69,28.60,27.96,28.48,28.66,28.13,28.40,28.94,28.80,28.63,29.21,29.50,29.80,29.90,29.69,29.35,29.70,29.76,29.15,29.20,29.68,29.69,29.16,29.17,29.61,29.52,28.98,29.36,29.63,29.40,29.36,29.88,29.76,29.83,29.95,30.13,30.17,30.41,30.44,30.36,30.19,30.48,30.13,29.80,30.31,30.26,29.98,30.04,30.38,30.40,30.27,30.11,30.04,30.13,29.95,29.55,30.02,29.96,29.58,29.94,30.16,29.93,30.38,30.31,30.29,30.59,30.54,30.29,30.53,30.49,30.24,30.52,30.46,30.22,30.37,30.27,29.72,30.14,30.15,29.52,29.85,29.74,29.46,29.03,29.57,29.21,28.99,28.07,28.41,28.04,28.28,28.71,28.42,28.41,29.01,28.92,28.62,29.41,29.71,29.42,29.61,29.96,30.11,29.85,29.97,30.42,30.48,30.37,30.62,30.42,30.56,30.24,30.43,30.52,30.16,30.00,30.40,30.32,29.74,30.00,30.26,29.86,29.36,30.01,30.04,29.30,29.60,30.00,29.80,29.60,29.82,30.03,30.11,30.20,29.67,30.12,30.27,30.14,29.94,30.34,30.44,30.28,30.20,30.50,30.44,30.24,30.42,30.61,30.54,30.42,30.58,30.69,30.59,30.42,30.50],[26.07,24.25,22.60,20.93,20.01,19.48,18.69,18.38,18.13,16.71,17.37,17.38,16.05,16.57,16.49,16.88,15.47,14.76,13.23,11.43,10.80,9.73,9.55,9.27,7.50,6.38,4.47,4.08,3.75,3.07,3.07,3.47,3.05,2.76,2.95,3.11,2.70,2.28,2.74,2.86,2.61,2.20,2.28,2.49,2.02,1.92,2.38,2.21,1.60,1.85,2.06,1.83,1.35,1.77,2.07,1.81,2.26,2.36,2.65,2.56,3.06,2.86,2.29,2.76,3.12,2.70,2.68,3.12,3.22,2.98,3.05,3.52,3.45,3.18,3.60,3.91,3.64,3.57,3.97,4.26,4.13,4.51,4.26,4.46,4.22,3.74,4.14,4.00,3.53,3.11,3.14,3.73,3.56,2.80,3.12,3.74,3.29,2.99,3.37,3.68,3.55,5.11,4.58,4.28,3.95,3.97,3.75,3.67,3.46,3.44,2.96,3.40,3.51,3.11,3.43,4.06,3.70,4.22,3.59,3.55,3.57,3.16,2.63,2.85,2.90,2.38,2.13,2.33,2.10,1.85,1.94,1.80,2.16,2.06,2.61,2.40,2.69,2.83,2.88,3.47,3.63,3.50,3.47,3.79,3.41,3.08,3.30,3.49,3.16,3.12,3.42,3.37,3.17,2.99,2.86,2.79,2.62,2.27,2.21,2.30,1.92,1.85,1.92,1.81,1.52,1.37,1.62,1.53,1.15,1.12,0.90,0.77,0.84,1.15,1.36,1.25,1.27,1.66,1.70,1.47,1.79,2.02,2.11,2.01,2.47,2.68,2.71,2.78,2.99,3.08,3.12,3.41,3.77,3.87,4.37,4.10,3.72,3.73,3.78,3.47,3.32,3.38,3.30,3.08,2.82,3.01,2.98,2.44,2.41,2.60,2.32,2.06,2.52,2.32,1.99,1.69,2.26,2.56,1.60,2.03,2.83,3.03,2.59,2.97,3.18,3.12,3.10,3.65,3.98,4.09,4.14,4.16,4.35,3.29,3.94,4.17,4.38,3.67,4.17,4.51,4.37,3.76,4.36,4.56,4.11,4.22,4.42,4.84,4.48,4.82,4.76,4.94,4.60,4.26,4.42,4.26,3.85,3.80,4.08,3.90,3.24,3.60,3.62,3.48,2.85,2.98,2.73,2.25,2.61,2.80,2.43,2.73,2.30,2.78,2.84,2.73,2.59,3.13,3.10,3.24,3.46,3.71,3.71,3.71,4.07,3.87,3.43,3.81,4.38,4.53,4.54,4.86,4.78,4.14,4.32,4.69,4.31,4.07,4.43,4.23,3.77,3.83,4.13,3.84,3.93,3.88,3.16,3.31,3.33,3.21,2.93,3.46,3.59,3.36,3.30,3.93,4.39,4.30,4.48,4.86,5.10,5.37,5.53,5.69,5.77,6.10,6.04,5.98,6.27,6.42,5.92,6.23,6.53,6.71,6.59,7.02,6.63,6.49,6.84,7.04,6.55,6.52,6.74,6.57,6.02,5.88,5.55,5.99,6.12,5.40,5.17,5.36,5.68,4.48,4.73,5.30,5.23,4.32,4.89,5.28,5.18,4.78,5.15,4.90,5.02,4.92,5.16,4.89,4.72,4.98,4.83,5.35,5.22,5.21,5.90,5.95,5.56,6.29,6.57,6.25,6.22,6.79,6.86,7.07,7.00,7.27,7.89,7.65,7.20,7.13,7.34,7.17,6.90,6.95,6.71,6.52,6.58,6.77,6.63,6.33,6.51,6.15,5.80,5.72,6.46,5.94,5.55,6.19,6.68,6.01,5.78,6.90,7.18,6.22,6.46,7.43,7.24,6.57,7.48,7.83,7.42,7.54,7.21,7.18,7.70,7.21,7.23,7.35,7.48,7.04,6.64,7.60,7.11,7.09,7.49,7.33,6.80,6.94,7.65,7.26,6.68,6.89,6.87,7.32,6.79,6.41,7.21,6.34,6.61,6.38,6.88,6.12,5.64,6.31,6.16,5.68,5.86,6.41,5.71,5.48,6.12,6.40,6.05,6.43,6.72,6.77,5.90,5.56,5.37,5.25,5.05,5.16,5.35,5.27,4.94,5.26,4.68,5.17,5.44,5.17,4.29,4.60,5.42,4.68,4.39,5.27,6.13,5.51,6.15,6.83,6.60,6.85,7.16,7.19,6.45,5.92,6.03,6.21,5.79,5.05,5.59,5.98,5.63,5.15,5.90,5.66,4.97,5.43,5.81,5.89,5.80,6.04,6.75,6.49,7.35,8.21,8.05,8.53,8.37,8.43,8.61,9.36,8.86,9.31,10.19,10.05,10.52,10.23,9.88,10.06,9.85,9.76,9.99,10.62,10.45,9.64,10.27,10.09,9.64,9.23,8.92,8.20,8.91,7.68,7.71,8.24,7.72,7.86,7.05,7.08,8.15,7.63,8.01,7.92,8.46,8.11,8.21,9.00,9.19,8.95,9.21,9.77,10.03,10.14,11.02,10.44,9.71,10.28,11.03,9.98,9.91,10.54,10.91,9.97,10.45,11.15,10.44,10.16,11.11,11.42,11.28,11.09,11.73,12.05,12.41,12.34,11.11,11.56,12.19,11.85,10.93,11.32,12.33,11.46,10.90,11.34,11.84,11.20,10.80,11.99,12.15,10.99,11.01,12.46,11.91,11.60,11.40,31.23,31.13,31.10,31.04,31.05,30.99,30.94,31.07,30.97,30.82,30.97,31.07,30.93,31.03,31.04,31.05,30.94,30.92,30.90,30.72,30.67,30.62,30.75,30.76,30.79,30.81,30.75,30.82,30.81,30.72,30.59,30.71,30.63,30.48,30.54,30.57,30.50,30.45,30.40,30.38,30.18,30.17,30.36,30.22,30.03,30.30,30.27,30.19,30.03,30.18,30.46,30.25,29.91,30.34,30.51,30.31,30.59,30.54,30.53,30.27,30.50,30.59,30.38,30.34,30.57,30.59,30.30,30.56,30.67,30.49,30.47,30.64,30.61,30.57,30.65,30.83,30.71,30.73,30.90,30.95,30.87,31.00,30.90,31.01,30.93,30.81,30.96,30.84,30.83,30.63,30.60,30.81,30.66,30.50,30.60,30.78,30.66,30.61,30.75,30.81,30.73,30.86,30.76,30.74,30.86,30.87,30.72,30.71,30.84,30.79,30.63,30.82,30.86,30.70,30.78,30.95,30.90,31.00,30.89,30.84,30.88,30.69,30.60,30.66,30.70,30.48,30.37,30.52,30.56,30.08,30.27,29.82,30.02,30.03,30.23,30.19,29.95,29.20,29.12,28.78,28.87,29.20,28.94,29.54,29.43,28.94,29.25,29.80,29.69,29.44,29.73,30.14,30.03,29.78,29.99,29.91,29.52,29.78,29.94,29.87,29.48,29.95,30.05,29.84,29.59,29.89,30.06,29.82,29.63,29.88,29.79,29.12,29.81,29.90,30.04,29.78,29.86,30.05,29.85,29.50,29.66,29.90,29.44,29.11,29.81,29.54,28.99,29.11,29.61,29.50,29.02,29.22,29.71,29.49,29.35,29.06,29.09,28.80,28.92,29.07,28.68,28.27,28.60,28.89,28.51,28.19,28.78,28.98,28.61,28.71,29.03,29.37,29.22,29.32,29.63,29.54,29.51,29.58,29.71,29.59,29.46,29.70,29.70,29.78,29.82,30.15,30.16,30.18,30.08,30.49,30.42,30.40,30.08,30.07,30.25,30.17,29.90,30.20,30.26,30.23,29.84,30.34,30.40,30.39,30.20,30.44,30.49,30.62,30.61,30.74,30.62,30.76,30.65,30.39,30.55,30.57,30.44,30.25,30.51,30.31,30.18,30.31,30.50,30.35,30.08,30.20,30.21,29.69,29.86,30.39,30.17,30.41,30.12,30.37,30.35,30.06,30.19,30.41,30.36,30.13,30.42,30.46,30.39,30.37,30.55,30.56,30.52,30.48,30.72,30.71,30.56,30.74,30.73,30.55,30.50,30.67,30.51,30.60,30.69,30.45,30.32,30.56,30.65,30.36,30.38,30.40,30.22,30.14,30.44,30.18,30.00,30.05,30.32,29.98,29.79,30.18,30.17,30.22,30.52,30.63,30.60,30.75,30.83,30.92,30.77,30.88,30.75,30.72,30.81,30.96,30.87,30.81,30.86,30.96,30.97,31.02,30.96,30.94,30.82,30.98,30.98,30.76,30.89,30.92,30.93,30.78,30.69,30.70,30.69,30.56,30.54,30.75,30.62,30.50,30.51,30.67,30.54,30.42,30.41,30.58,30.44,30.27,30.13,30.16,29.87,29.86,29.86,30.06,30.31,30.18,30.26,30.42,30.47,30.34,30.54,30.51,30.62,30.74,30.81,30.83,30.79,30.89,30.84,30.85,30.97,30.94,30.99,31.00,30.99,30.97,30.98,30.83,30.78,30.97,30.84,30.80,30.77,30.75,30.74,30.51,30.59,30.49,30.15,30.15,30.34,30.07,29.70,29.93,30.19,29.39,29.17,29.78,29.92,29.31,29.14,29.77,29.58,28.82,29.08,29.67,29.25,28.89,28.41,28.59,29.12,28.91,28.61,29.16,29.60,28.94,29.15,29.83,29.55,29.24,29.76,30.09,29.92,29.87,30.23,30.29,29.79,29.94,29.78,29.55,29.50,29.59,28.88,28.94,28.98,28.97,28.37,28.73,28.61,28.64,27.91,28.40,28.78,28.12,28.16,28.99,28.79,28.69,28.97,29.51,29.80,29.89,29.53,29.35,29.62,29.64,28.98,29.00,29.56,29.54,29.04,29.16,29.60,29.33,29.09,29.24,29.55,29.27,29.45,29.80,29.75,29.80,29.97,30.18,30.25,30.39,30.41,30.39,30.22,30.53,30.22,29.92,30.33,30.35,29.95,29.99,30.30,30.41,30.25,29.82,29.99,30.15,29.58,29.52,30.06,30.00,29.65,29.92,30.32,29.94,30.46,30.38,30.39,30.59,30.62,30.31,30.57,30.54,30.22,30.51,30.37,30.15,30.20,30.14,29.66,29.93,30.05,29.48,29.73,29.78,29.45,29.06,29.54,29.16,28.93,28.05,28.40,27.94,28.26,28.84,28.54,28.38,29.00,28.93,28.67,29.39,29.68,29.41,29.55,29.88,30.01,29.79,30.03,30.31,30.37,30.37,30.51,30.30,30.49,30.19,30.43,30.51,30.18,30.02,30.38,30.34,29.80,30.04,30.27,29.95,29.50,30.06,30.08,29.46,29.60,29.95,29.85,29.63,29.81,30.04,29.98,30.14,29.72,30.09,30.22,30.13,29.84,30.23,30.37,30.27,30.08,30.38,30.38,30.22,30.24,30.52,30.53,30.34,30.39,30.63,30.51,30.20,30.30],[26.21,24.50,22.58,21.12,20.33,19.45,18.49,18.63,18.27,16.59,17.24,17.21,15.61,16.28,16.31,16.94,15.19,14.39,13.06,11.10,10.87,10.18,9.21,9.17,7.58,6.41,4.57,4.34,3.96,3.35,3.24,3.64,3.13,2.62,2.87,3.12,2.61,2.08,2.53,2.66,2.36,1.89,2.17,2.28,1.90,1.69,2.22,2.07,1.55,1.98,2.26,1.90,1.51,2.20,2.47,1.99,2.73,2.90,2.98,2.66,3.25,3.24,2.41,2.78,3.30,3.02,2.54,3.32,3.49,3.26,3.07,3.56,3.63,3.24,3.61,3.95,3.70,3.64,4.13,4.59,4.40,4.91,4.64,5.01,4.57,3.95,4.32,4.15,3.92,3.36,3.38,3.90,3.83,3.42,3.55,4.03,3.59,3.44,3.86,4.10,3.86,5.48,5.11,4.57,4.58,4.56,4.10,3.98,3.94,4.11,3.52,4.05,4.08,3.57,4.03,4.63,4.21,4.73,4.15,3.80,4.19,3.75,3.26,3.45,3.32,2.89,2.49,2.92,2.70,2.09,2.36,2.15,2.63,2.55,3.08,2.64,3.13,3.15,3.32,3.65,3.72,3.67,3.58,3.99,3.60,3.00,3.23,3.51,3.08,2.94,3.49,3.49,3.16,2.75,2.68,2.73,2.51,2.07,2.17,2.32,1.97,1.90,1.96,1.98,1.63,1.59,1.85,1.69,1.35,1.50,1.21,0.87,0.77,0.88,1.11,1.13,1.10,1.26,1.48,1.46,1.70,1.78,1.92,1.96,2.30,2.45,2.55,2.55,2.86,3.05,3.08,3.24,3.79,3.92,4.55,4.26,3.84,3.87,3.91,3.56,3.18,3.48,3.44,3.24,3.06,3.28,3.24,2.75,2.84,2.99,2.55,2.45,2.66,2.47,2.06,1.99,2.25,2.81,1.89,2.25,2.73,3.09,2.80,2.87,3.28,3.22,3.14,3.80,4.03,4.04,3.83,4.39,4.13,3.83,3.82,4.35,4.49,4.02,4.22,4.51,4.22,3.80,4.45,4.92,4.74,4.46,4.51,4.74,4.55,4.62,4.55,4.51,4.40,4.26,4.31,4.43,3.86,3.81,3.99,3.71,3.21,3.56,3.76,3.11,2.81,3.14,2.79,2.21,2.48,2.78,2.33,2.65,2.18,2.65,2.86,2.40,2.65,3.06,3.13,2.98,3.15,3.47,3.51,3.86,3.99,3.85,3.87,3.87,4.16,4.29,4.44,4.76,4.68,4.35,4.65,4.66,4.55,4.35,4.36,4.49,3.79,4.12,4.26,3.58,3.82,3.24,3.19,3.28,3.43,3.43,3.45,3.37,4.35,3.26,3.46,4.26,4.44,4.65,4.79,4.91,5.11,5.25,5.70,6.01,5.53,6.05,6.03,5.87,6.20,6.59,6.17,6.17,6.49,7.23,6.81,7.31,6.88,6.63,6.56,7.06,6.65,6.32,6.66,6.68,6.06,5.75,5.46,5.55,5.78,5.15,5.12,5.12,5.19,4.78,4.90,5.18,5.09,4.89,5.00,5.30,5.31,5.06,5.27,5.26,5.22,4.82,5.22,5.07,5.03,5.09,4.83,5.22,5.12,5.07,5.63,5.66,5.58,6.09,6.47,6.30,6.15,6.81,6.79,6.77,6.95,7.42,8.21,7.80,7.08,7.27,7.57,7.01,6.97,7.15,7.08,6.64,6.42,7.01,6.75,6.13,6.57,6.29,5.77,5.96,6.51,6.05,6.05,6.44,6.96,6.09,6.09,7.32,7.31,6.31,6.98,7.72,7.26,6.98,7.84,8.14,7.73,7.98,7.41,7.49,8.04,7.24,7.33,7.60,7.86,7.09,7.19,7.88,7.31,7.26,7.49,7.50,7.05,7.09,7.87,7.62,6.88,7.65,7.33,7.71,7.27,6.37,6.72,7.07,7.18,6.33,6.71,6.95,5.97,6.49,6.66,6.09,6.29,6.86,6.15,5.73,6.47,6.81,6.39,6.83,7.17,7.02,6.30,5.95,5.99,5.85,5.56,5.73,5.83,5.32,5.73,5.83,5.66,5.51,5.85,5.82,4.84,5.16,5.73,5.49,5.21,5.57,6.02,6.25,6.92,7.13,7.13,7.32,7.12,7.29,6.54,6.22,6.33,6.46,5.68,5.38,5.87,6.16,5.83,5.42,5.92,5.77,5.33,6.09,5.99,5.81,6.03,6.25,6.81,6.51,7.46,8.12,8.23,8.91,8.65,8.47,8.95,9.51,9.02,9.78,10.56,10.53,10.69,10.51,10.14,10.76,10.26,10.12,10.44,11.14,10.69,10.04,10.84,10.26,9.91,9.46,9.43,8.49,9.08,8.51,8.16,8.01,8.59,8.62,7.66,8.07,8.63,8.26,8.42,8.28,8.71,8.35,8.15,9.07,9.34,8.99,9.38,9.60,10.29,10.17,11.27,10.47,9.94,10.77,11.41,10.33,10.59,10.99,11.49,10.56,10.86,11.58,11.05,10.48,11.16,12.07,11.90,11.54,11.84,12.55,12.72,12.65,11.46,11.87,12.70,12.44,11.39,11.85,12.81,12.01,11.20,11.83,12.44,11.48,11.41,12.64,12.44,10.99,11.39,12.83,11.94,11.26,11.96,31.26,31.19,31.15,31.10,31.10,31.12,31.03,31.13,31.10,31.00,31.08,31.16,31.03,31.11,31.12,31.14,31.08,31.04,31.01,30.91,30.84,30.85,30.90,30.98,30.99,31.06,30.91,30.96,30.96,30.83,30.75,30.89,30.77,30.63,30.72,30.76,30.65,30.53,30.54,30.54,30.36,30.25,30.48,30.32,30.16,30.35,30.45,30.33,30.11,30.41,30.58,30.33,30.13,30.49,30.59,30.48,30.64,30.58,30.63,30.44,30.57,30.68,30.52,30.49,30.72,30.72,30.48,30.68,30.78,30.60,30.63,30.79,30.83,30.73,30.85,31.00,30.89,30.92,31.05,31.04,30.99,31.08,31.03,31.11,31.05,30.97,31.05,30.98,30.91,30.71,30.69,30.92,30.82,30.64,30.75,30.93,30.79,30.80,30.91,30.93,30.82,30.96,30.92,30.90,30.97,30.94,30.80,30.82,30.89,30.90,30.79,30.93,30.98,30.86,30.94,31.06,31.04,31.10,31.02,30.96,30.98,30.95,30.73,30.81,30.88,30.67,30.54,30.60,30.64,30.25,30.44,30.15,30.18,30.32,30.32,30.29,30.11,29.48,29.33,29.12,29.09,29.40,29.06,29.71,29.60,29.19,29.49,29.94,29.87,29.63,29.87,30.26,30.18,29.94,30.15,30.10,29.61,29.99,30.15,30.00,29.50,30.09,30.22,29.98,29.61,30.06,30.28,29.98,29.95,30.19,30.03,29.83,29.77,30.15,30.25,29.95,29.95,30.21,30.07,29.66,29.77,30.04,29.56,29.33,30.00,29.75,29.21,29.40,29.78,29.71,29.05,29.51,29.91,29.63,29.53,29.13,29.19,28.89,28.97,29.05,28.91,28.45,28.71,29.02,28.67,28.48,28.89,29.05,28.85,28.89,29.11,29.45,29.39,29.37,29.75,29.64,29.72,29.72,29.96,29.79,29.71,29.95,30.01,30.01,30.16,30.38,30.28,30.31,30.36,30.65,30.59,30.52,30.43,30.40,30.49,30.40,30.11,30.41,30.47,30.48,30.22,30.57,30.56,30.55,30.51,30.64,30.60,30.69,30.72,30.80,30.71,30.84,30.74,30.57,30.67,30.70,30.64,30.55,30.70,30.67,30.33,30.47,30.56,30.42,30.39,30.36,30.39,29.97,30.18,30.47,30.32,30.50,30.19,30.55,30.50,30.17,30.38,30.50,30.51,30.36,30.55,30.68,30.57,30.60,30.64,30.70,30.67,30.65,30.80,30.81,30.66,30.80,30.81,30.70,30.63,30.73,30.64,30.74,30.74,30.60,30.54,30.70,30.70,30.54,30.49,30.54,30.28,30.32,30.55,30.40,30.19,30.30,30.49,30.20,29.97,30.49,30.33,30.40,30.61,30.70,30.69,30.80,30.89,30.96,30.83,30.95,30.87,30.86,30.91,31.02,30.91,30.93,31.00,31.02,31.01,31.07,31.04,31.02,30.93,31.08,31.01,30.89,31.00,31.04,30.99,30.85,30.74,30.79,30.81,30.71,30.63,30.81,30.71,30.63,30.65,30.71,30.63,30.60,30.51,30.67,30.60,30.52,30.27,30.46,30.15,30.26,30.17,30.37,30.53,30.35,30.43,30.60,30.62,30.53,30.63,30.63,30.67,30.85,30.93,30.94,30.95,30.98,30.94,30.97,31.05,31.00,31.08,31.06,31.06,31.02,31.04,30.94,30.92,31.01,30.95,30.89,30.85,30.88,30.80,30.66,30.75,30.61,30.43,30.49,30.50,30.33,29.94,30.10,30.31,29.67,29.43,29.93,30.04,29.44,29.45,29.88,29.71,29.07,29.30,29.86,29.45,29.12,28.64,28.81,29.31,29.12,28.81,29.27,29.72,29.02,29.21,29.89,29.66,29.35,29.85,30.16,30.07,29.99,30.42,30.43,29.96,29.99,29.86,29.71,29.75,29.67,29.10,28.95,29.05,29.10,28.75,28.79,28.95,28.92,28.31,28.75,29.03,28.50,28.47,29.23,29.19,28.87,29.39,29.68,30.02,30.12,29.82,29.56,29.98,29.97,29.35,29.35,29.88,29.79,29.28,29.38,29.81,29.68,29.26,29.55,29.83,29.42,29.58,29.97,29.89,29.91,30.16,30.19,30.32,30.48,30.58,30.55,30.44,30.68,30.43,30.16,30.46,30.50,30.15,30.19,30.43,30.56,30.42,30.30,30.24,30.31,29.92,29.75,30.32,30.21,29.89,30.08,30.48,30.21,30.58,30.53,30.50,30.72,30.77,30.45,30.73,30.67,30.29,30.69,30.52,30.27,30.40,30.25,29.84,30.01,30.14,29.51,29.93,29.88,29.65,29.20,29.71,29.43,29.32,28.51,28.65,28.41,28.71,29.06,28.73,28.67,29.22,29.02,28.71,29.47,29.74,29.48,29.60,29.97,30.06,29.80,30.22,30.40,30.47,30.49,30.64,30.41,30.58,30.31,30.52,30.59,30.27,30.08,30.42,30.36,29.88,30.06,30.28,29.90,29.47,30.07,30.10,29.42,29.70,30.00,29.89,29.77,29.92,30.13,30.22,30.23,29.77,30.13,30.31,30.18,29.90,30.30,30.42,30.29,30.16,30.46,30.44,30.21,30.33,30.58,30.57,30.43,30.49,30.71,30.59,30.37,30.41],[25.65,24.10,22.49,20.86,20.17,19.69,18.64,18.39,18.30,16.56,17.03,17.10,15.84,16.14,16.32,16.59,15.08,14.39,12.89,11.32,11.08,9.77,9.14,8.86,7.04,5.95,4.31,3.84,3.39,2.85,2.71,3.11,2.72,2.37,2.53,2.81,2.30,2.00,2.21,2.37,2.11,1.78,1.98,2.01,1.61,1.36,1.80,1.85,1.28,1.88,1.92,1.90,1.61,1.99,2.31,2.11,2.61,2.65,2.75,2.47,2.90,2.84,2.28,2.54,2.91,2.59,2.29,2.85,3.03,2.54,2.57,3.16,3.15,2.71,3.23,3.43,3.19,3.15,3.76,4.02,3.78,4.21,3.96,4.26,3.87,3.55,3.71,3.60,3.29,2.60,2.85,3.56,3.19,2.64,3.05,3.54,3.02,2.89,3.51,3.57,3.58,5.23,4.89,4.32,4.33,4.32,3.97,3.82,3.85,3.86,3.25,3.66,3.85,3.27,3.62,4.12,3.73,4.23,3.64,3.49,3.62,3.23,2.64,3.04,3.17,2.58,2.49,2.80,2.61,2.29,2.47,2.38,2.71,2.63,3.09,2.65,3.11,3.14,3.07,3.59,3.65,3.46,3.45,3.72,3.31,2.85,3.05,3.28,2.88,2.77,3.10,3.19,2.82,2.59,2.42,2.49,2.36,1.99,1.97,2.18,1.93,1.57,1.90,1.96,1.63,1.50,1.87,1.83,1.49,1.60,1.32,1.08,0.83,0.77,0.84,1.01,0.97,0.98,1.25,1.31,1.41,1.59,1.80,1.77,1.99,2.17,2.26,2.44,2.55,2.74,2.90,2.97,3.46,3.69,4.28,4.04,3.52,3.68,3.79,3.43,3.00,3.31,3.25,2.86,2.84,3.00,2.89,2.45,2.77,2.82,2.44,2.44,2.73,2.65,2.03,2.05,2.66,2.65,1.68,2.75,2.85,2.94,2.56,3.11,3.52,3.17,3.51,3.83,3.87,3.97,3.88,3.98,3.95,3.78,3.85,3.92,3.94,3.70,3.99,4.11,4.09,3.67,4.14,4.21,4.11,4.16,4.68,5.04,4.45,5.07,4.88,4.95,4.28,4.06,4.12,4.15,3.81,4.08,3.96,4.37,3.33,3.94,3.64,2.70,2.45,3.15,2.40,1.92,2.45,2.80,2.75,2.68,1.90,2.72,2.77,1.92,2.15,2.93,2.85,2.30,3.17,3.72,3.80,3.39,4.18,3.90,3.81,4.13,4.39,4.39,4.57,5.06,4.98,4.21,4.49,4.82,4.57,4.11,4.54,4.28,3.87,4.00,4.16,3.68,3.38,3.19,2.44,2.71,3.26,2.97,3.01,3.42,3.48,3.48,3.64,4.01,4.48,4.37,4.81,5.16,5.50,5.64,5.87,6.30,6.20,6.45,6.52,6.31,6.73,6.90,6.43,6.70,7.08,7.21,7.14,7.66,7.09,6.91,7.06,7.24,6.82,6.61,6.73,6.80,6.09,5.84,5.27,5.82,6.11,5.51,5.01,5.44,5.67,4.48,4.81,5.52,5.36,4.38,5.18,5.66,5.49,5.06,5.51,5.21,4.77,4.31,4.79,5.03,4.61,4.72,5.08,5.51,5.37,5.28,6.11,6.04,5.67,6.32,6.75,6.50,6.35,6.92,7.17,7.14,7.25,7.62,8.71,8.23,7.49,7.62,7.86,7.31,7.33,7.55,7.21,6.86,6.86,7.15,6.97,6.60,6.79,6.43,6.03,6.11,6.66,6.31,6.01,6.65,6.96,6.32,6.13,7.19,7.30,6.71,7.01,7.60,7.39,6.96,7.54,8.11,7.86,7.58,7.06,7.64,7.99,7.40,6.90,7.74,7.79,7.12,7.55,8.20,7.31,7.02,8.01,7.76,7.09,6.96,8.08,7.60,6.51,6.64,7.26,6.68,5.96,6.15,6.61,5.89,5.41,6.10,6.04,5.80,5.50,6.29,5.87,5.37,6.16,6.47,5.78,5.56,6.65,6.33,6.03,6.36,6.89,6.69,5.88,6.01,5.92,5.17,5.24,5.34,5.10,5.03,4.95,5.17,5.04,4.94,5.08,5.14,4.91,5.35,5.10,5.23,5.31,5.48,5.50,5.95,6.37,6.80,6.77,7.07,6.98,7.48,6.86,5.75,6.15,6.60,5.96,5.24,5.84,6.19,5.70,5.09,5.60,5.89,4.93,5.53,6.18,6.16,5.84,6.61,6.94,6.76,7.60,8.26,8.00,8.85,8.54,8.61,9.11,9.60,8.91,9.94,10.77,10.39,10.91,10.32,9.80,10.77,10.15,9.90,10.10,10.88,10.19,9.63,10.47,9.88,9.37,8.73,8.65,7.73,8.51,8.16,8.03,7.64,8.29,8.29,7.92,7.22,8.74,8.58,8.63,8.41,9.00,8.53,8.49,9.29,9.40,8.97,9.46,9.77,10.09,9.75,10.84,10.46,9.76,10.25,11.18,10.24,10.06,10.61,11.42,10.32,10.53,11.52,11.05,10.41,10.94,11.88,11.73,11.27,11.62,12.57,12.72,12.86,11.27,11.74,12.87,12.36,11.35,11.84,12.87,11.92,11.47,12.02,12.45,11.61,11.64,12.55,12.67,11.16,11.52,12.73,12.33,11.71,11.87,31.23,31.14,31.10,31.04,31.01,31.05,30.97,31.05,31.00,30.95,31.01,31.08,30.99,31.03,31.03,31.04,30.97,30.93,30.93,30.83,30.77,30.79,30.83,30.92,30.95,31.00,30.83,30.90,30.84,30.77,30.65,30.78,30.73,30.55,30.60,30.69,30.54,30.47,30.43,30.44,30.23,30.24,30.39,30.23,30.14,30.32,30.33,30.22,30.03,30.31,30.39,30.22,30.05,30.35,30.39,30.24,30.53,30.48,30.52,30.26,30.48,30.56,30.31,30.32,30.60,30.56,30.32,30.56,30.65,30.47,30.53,30.68,30.66,30.64,30.75,30.87,30.76,30.83,31.01,30.96,30.91,31.01,30.95,31.03,30.92,30.85,30.97,30.85,30.82,30.60,30.64,30.81,30.65,30.50,30.62,30.77,30.71,30.61,30.77,30.81,30.69,30.87,30.79,30.76,30.90,30.87,30.69,30.65,30.78,30.82,30.61,30.81,30.89,30.71,30.79,30.99,30.91,31.02,30.90,30.89,30.90,30.73,30.64,30.70,30.69,30.50,30.39,30.50,30.51,30.13,30.31,29.96,30.04,30.09,30.24,30.17,29.91,29.12,29.10,28.77,28.79,29.12,28.77,29.50,29.33,28.85,29.11,29.77,29.65,29.38,29.78,30.15,30.08,29.84,30.08,29.94,29.45,29.81,29.94,29.82,29.31,29.95,30.05,29.82,29.49,29.81,30.09,29.76,29.72,29.92,29.72,29.53,29.73,29.64,30.08,29.77,29.75,30.08,29.93,29.42,29.68,29.90,29.33,28.99,29.72,29.56,28.89,29.01,29.65,29.49,28.82,29.14,29.82,29.37,29.38,28.96,29.00,28.62,28.68,28.89,28.56,28.09,28.31,28.74,28.29,28.04,28.56,28.76,28.44,28.44,28.85,29.23,28.91,29.13,29.47,29.36,29.36,29.46,29.68,29.49,29.57,29.83,29.89,29.82,30.01,30.12,30.17,30.12,30.16,30.47,30.52,30.41,30.18,30.20,30.30,30.34,29.92,30.27,30.42,30.45,29.99,30.42,30.52,30.51,30.36,30.55,30.59,30.67,30.68,30.76,30.66,30.82,30.67,30.52,30.63,30.68,30.44,30.31,30.62,30.58,30.33,30.30,30.50,30.27,30.17,30.40,30.45,29.88,30.10,30.44,30.22,30.43,30.23,30.42,30.50,30.15,30.32,30.44,30.43,30.16,30.45,30.60,30.50,30.51,30.64,30.66,30.54,30.61,30.78,30.76,30.66,30.81,30.79,30.66,30.58,30.74,30.56,30.70,30.74,30.53,30.39,30.64,30.69,30.44,30.50,30.49,30.20,30.21,30.52,30.18,30.06,30.23,30.42,29.91,29.87,30.37,30.26,30.39,30.60,30.67,30.63,30.81,30.88,30.96,30.82,30.94,30.83,30.80,30.84,30.96,30.87,30.81,30.89,30.94,30.95,31.03,31.00,30.95,30.89,31.06,30.99,30.83,30.98,31.07,30.98,30.88,30.71,30.81,30.73,30.66,30.60,30.80,30.65,30.60,30.60,30.69,30.60,30.56,30.54,30.66,30.54,30.45,30.20,30.31,30.05,30.18,30.05,30.21,30.44,30.31,30.27,30.55,30.56,30.46,30.56,30.55,30.65,30.78,30.79,30.85,30.89,30.90,30.88,30.93,31.05,30.96,31.06,31.02,31.01,30.98,30.99,30.91,30.84,30.96,30.88,30.81,30.74,30.80,30.75,30.59,30.68,30.60,30.30,30.34,30.41,30.26,29.92,30.00,30.23,29.68,29.37,29.78,29.98,29.45,29.20,29.77,29.64,28.86,28.97,29.62,29.29,28.87,28.21,28.54,29.11,29.03,28.62,29.13,29.65,29.10,29.14,29.83,29.68,29.36,29.73,30.06,29.98,29.89,30.29,30.33,29.81,29.95,29.81,29.66,29.63,29.43,28.80,28.85,29.06,28.93,28.42,28.55,28.87,28.75,27.99,28.64,28.82,28.07,28.32,29.00,28.85,28.45,28.95,29.49,29.86,29.99,29.61,29.33,29.92,29.93,29.18,29.17,29.70,29.53,28.96,29.36,29.46,29.39,29.04,29.35,29.63,29.34,29.45,29.85,29.82,29.79,30.02,30.10,30.18,30.40,30.48,30.50,30.30,30.55,30.27,30.01,30.38,30.36,29.95,30.05,30.36,30.45,30.28,30.03,30.16,30.21,29.73,29.56,30.23,30.05,29.73,30.06,30.37,30.07,30.50,30.44,30.43,30.70,30.69,30.36,30.67,30.57,30.22,30.62,30.44,30.25,30.41,30.23,29.76,29.91,30.10,29.46,29.78,29.72,29.44,29.07,29.50,29.16,29.04,28.19,28.38,28.06,28.43,28.80,28.54,28.47,29.05,28.89,28.58,29.43,29.60,29.44,29.68,29.93,30.05,29.81,30.09,30.36,30.43,30.42,30.65,30.34,30.57,30.27,30.49,30.61,30.25,29.99,30.36,30.31,29.77,30.00,30.21,29.81,29.43,30.00,30.01,29.35,29.56,29.93,29.72,29.60,29.71,29.97,30.05,30.10,29.66,29.98,30.18,30.00,29.79,30.19,30.36,30.22,30.07,30.41,30.42,30.13,30.28,30.56,30.52,30.40,30.52,30.74,30.58,30.35,30.49],[25.53,24.24,22.49,21.16,20.26,19.56,18.92,18.43,18.25,16.87,17.21,17.13,15.96,16.25,16.45,16.64,15.12,14.44,12.70,11.23,10.91,10.30,8.95,8.80,6.99,5.82,4.33,4.00,3.33,2.86,2.71,2.98,2.67,2.31,2.44,2.69,2.31,1.88,2.11,2.23,1.96,1.55,1.86,1.94,1.55,1.32,1.79,1.85,1.34,1.80,2.11,1.92,1.68,2.12,2.47,2.24,2.81,2.80,2.89,2.65,2.99,2.92,2.39,2.58,2.95,2.69,2.35,2.80,2.96,2.58,2.56,3.10,2.99,2.69,3.03,3.39,3.10,3.04,3.67,4.02,3.75,4.25,3.91,4.23,3.81,3.40,3.73,3.35,3.23,2.70,2.95,3.37,3.13,2.72,3.07,3.31,3.06,3.10,3.35,3.64,3.71,5.41,4.98,4.47,4.56,4.63,4.15,3.90,4.03,4.03,3.42,3.75,3.94,3.28,3.62,4.20,3.78,4.13,3.48,3.45,3.70,3.21,2.74,2.99,3.15,2.77,2.57,2.90,2.78,2.34,2.64,2.40,2.77,2.73,3.21,2.71,3.25,3.15,3.07,3.69,3.63,3.59,3.33,3.70,3.39,2.77,2.98,3.26,2.90,2.70,3.00,3.17,2.81,2.48,2.33,2.47,2.29,1.81,1.97,2.25,1.81,1.52,1.98,2.01,1.63,1.55,2.00,1.92,1.58,1.74,1.47,1.16,0.97,0.82,0.77,0.86,0.92,0.98,1.02,1.17,1.33,1.44,1.56,1.73,1.89,1.98,2.10,2.30,2.41,2.55,2.73,2.86,3.28,3.48,4.18,3.90,3.44,3.57,3.62,3.17,2.88,3.17,2.99,2.66,2.63,2.83,2.49,2.26,2.52,2.59,2.11,2.10,2.39,2.44,1.93,2.34,2.60,2.57,1.82,2.55,2.76,3.02,2.76,3.39,3.46,3.25,3.79,3.85,3.95,3.94,3.83,4.01,3.93,3.72,3.84,4.02,3.92,3.79,4.27,4.15,4.08,3.77,4.31,4.36,4.28,4.28,4.54,4.84,4.52,4.59,4.53,4.49,4.29,4.33,4.19,4.08,3.96,4.04,4.02,3.38,3.10,3.48,3.12,2.58,2.63,3.07,2.77,2.03,2.99,2.96,2.71,2.69,1.99,2.91,2.91,2.02,2.22,3.13,2.97,2.19,3.61,3.07,3.10,3.30,3.58,3.64,3.70,3.80,4.13,4.24,4.45,4.71,4.56,4.12,4.41,4.63,4.40,4.08,4.40,4.24,3.51,3.81,4.16,3.34,3.21,2.99,1.99,2.51,3.29,2.57,2.26,3.03,3.17,2.82,3.33,3.69,4.25,4.30,4.62,4.88,5.07,5.30,5.81,6.32,5.71,6.29,6.38,5.92,6.53,6.85,6.27,6.39,6.84,7.38,7.02,7.76,7.21,6.64,6.81,7.23,6.66,6.45,6.67,6.83,6.07,5.84,5.23,5.52,5.77,5.10,4.76,5.07,5.32,4.38,4.60,5.10,4.98,4.42,4.68,5.22,5.16,4.81,5.18,4.96,4.75,4.42,4.53,4.84,4.47,4.38,4.91,5.27,4.99,5.16,5.85,5.80,5.51,6.25,6.74,6.33,6.43,6.98,6.97,7.09,7.33,7.65,8.89,8.35,7.39,7.45,7.94,7.08,7.17,7.41,7.20,6.76,6.63,7.17,6.95,6.27,6.70,6.42,5.87,6.01,6.66,6.28,5.92,6.40,7.01,6.22,5.89,7.13,7.22,6.55,6.86,7.58,7.18,6.81,7.61,8.08,7.79,7.47,7.05,7.49,7.97,7.32,6.98,7.74,7.68,7.07,7.51,7.95,7.27,7.08,7.74,7.54,7.00,7.15,8.10,7.76,6.81,7.07,7.65,6.98,6.25,6.44,6.84,5.72,5.41,6.34,6.20,5.58,5.46,6.28,5.84,5.27,5.99,6.32,5.79,5.47,6.41,6.27,5.96,6.33,6.84,6.63,5.81,5.79,5.91,5.48,5.17,5.16,5.20,5.06,4.84,5.11,4.97,4.90,4.95,4.96,4.79,5.60,4.98,5.00,5.27,5.29,5.68,5.74,6.30,6.72,6.85,7.23,7.12,7.45,6.72,6.18,6.31,6.59,6.05,5.29,5.85,6.22,5.70,4.97,5.54,5.89,4.88,5.41,6.10,6.11,5.92,6.52,6.97,6.72,7.57,8.25,8.04,8.85,8.67,8.51,9.16,9.58,9.02,10.17,10.82,10.60,11.39,10.50,10.01,10.75,10.48,10.06,10.32,11.36,10.29,9.81,10.57,9.94,9.39,8.99,8.62,7.93,8.76,8.28,7.89,7.89,8.24,8.34,7.95,7.90,8.82,8.49,8.53,8.58,9.06,8.25,8.42,9.39,9.50,8.96,9.48,9.70,10.19,9.73,10.77,10.46,9.59,10.32,11.19,10.17,9.97,10.79,11.63,10.33,10.54,11.68,11.21,10.43,11.01,12.15,11.99,11.37,11.77,12.83,13.17,13.03,11.58,12.14,13.15,12.86,11.52,12.20,13.06,12.17,11.68,12.27,12.55,11.75,11.85,12.72,12.66,11.31,11.69,12.79,12.26,11.79,12.11,31.29,31.19,31.15,31.07,31.07,31.09,31.00,31.08,31.04,30.98,31.04,31.12,30.99,31.06,31.07,31.09,30.99,30.95,30.95,30.86,30.78,30.82,30.84,30.92,30.97,31.05,30.88,30.91,30.90,30.84,30.72,30.84,30.80,30.59,30.68,30.76,30.63,30.51,30.49,30.49,30.24,30.36,30.49,30.28,30.13,30.39,30.38,30.24,30.05,30.35,30.42,30.19,30.13,30.39,30.46,30.29,30.55,30.47,30.53,30.27,30.48,30.58,30.35,30.39,30.65,30.60,30.42,30.62,30.70,30.57,30.63,30.73,30.76,30.72,30.81,30.93,30.81,30.87,31.04,30.99,30.96,31.04,31.00,31.06,30.97,30.88,30.99,30.89,30.88,30.66,30.66,30.88,30.71,30.55,30.68,30.85,30.75,30.69,30.86,30.89,30.73,30.92,30.84,30.83,30.97,30.90,30.74,30.70,30.84,30.89,30.69,30.90,30.97,30.78,30.89,31.05,31.00,31.07,30.95,30.92,30.96,30.82,30.69,30.70,30.76,30.58,30.50,30.55,30.59,30.20,30.37,30.05,30.05,30.13,30.20,30.18,30.00,29.25,29.06,29.02,28.88,29.25,28.90,29.64,29.41,29.02,29.35,29.87,29.70,29.54,29.88,30.23,30.14,29.94,30.13,30.03,29.45,29.90,30.04,29.91,29.33,30.00,30.08,29.85,29.47,29.93,30.14,29.78,29.85,30.05,29.97,29.69,29.85,30.08,29.85,29.87,29.80,30.12,30.04,29.61,29.79,30.02,29.34,29.13,29.83,29.62,28.99,29.16,29.72,29.50,29.01,29.39,29.94,29.50,29.53,29.08,29.16,28.73,28.76,28.97,28.69,28.23,28.42,28.80,28.40,28.17,28.60,28.73,28.42,28.48,28.85,29.18,29.04,29.11,29.56,29.36,29.52,29.43,29.87,29.64,29.75,29.89,29.96,29.96,30.02,30.20,30.24,30.21,30.22,30.51,30.55,30.46,30.27,30.22,30.41,30.41,30.04,30.29,30.43,30.46,30.16,30.51,30.55,30.52,30.37,30.55,30.55,30.63,30.66,30.77,30.68,30.83,30.72,30.52,30.66,30.73,30.62,30.49,30.68,30.71,30.36,30.41,30.60,30.45,30.28,30.39,30.51,29.85,30.18,30.44,30.32,30.53,30.25,30.55,30.53,30.28,30.43,30.45,30.63,30.34,30.47,30.66,30.59,30.53,30.65,30.71,30.66,30.67,30.82,30.75,30.63,30.77,30.77,30.64,30.57,30.69,30.53,30.74,30.69,30.49,30.49,30.69,30.68,30.38,30.42,30.41,30.22,30.20,30.51,30.25,30.06,30.28,30.46,30.06,29.81,30.45,30.25,30.35,30.59,30.65,30.65,30.81,30.89,30.95,30.82,30.98,30.86,30.80,30.92,31.03,30.92,30.91,30.98,31.00,31.01,31.09,31.06,31.01,30.94,31.11,31.04,30.92,31.04,31.12,31.02,30.93,30.75,30.86,30.83,30.70,30.64,30.81,30.69,30.63,30.64,30.71,30.58,30.59,30.54,30.67,30.56,30.42,30.26,30.37,30.08,30.11,30.10,30.29,30.48,30.35,30.40,30.59,30.61,30.54,30.65,30.65,30.73,30.86,30.86,30.94,30.94,30.96,30.94,30.98,31.08,31.03,31.09,31.06,31.07,31.04,31.03,30.93,30.93,31.02,30.94,30.86,30.82,30.84,30.80,30.66,30.71,30.63,30.36,30.40,30.43,30.28,29.99,30.01,30.26,29.61,29.40,29.80,30.03,29.47,29.29,29.77,29.72,29.04,29.21,29.78,29.46,29.04,28.43,28.73,29.25,29.18,28.77,29.31,29.75,29.16,29.31,29.92,29.79,29.50,29.88,30.15,30.10,30.06,30.42,30.47,29.98,30.05,29.92,29.74,29.79,29.60,29.05,28.96,29.19,29.07,28.58,28.70,28.92,28.93,28.20,28.66,28.99,28.30,28.48,29.07,29.04,28.63,29.05,29.59,29.89,30.06,29.72,29.53,29.93,29.99,29.27,29.14,29.79,29.60,28.99,29.31,29.60,29.33,29.13,29.53,29.64,29.41,29.68,29.94,29.85,29.92,30.23,30.13,30.25,30.47,30.55,30.53,30.43,30.65,30.45,30.18,30.46,30.50,30.20,30.15,30.40,30.53,30.33,30.06,30.17,30.31,29.80,29.61,30.34,30.24,29.90,30.10,30.45,30.18,30.52,30.45,30.54,30.71,30.75,30.45,30.73,30.61,30.29,30.69,30.51,30.31,30.43,30.27,29.85,29.99,30.17,29.57,29.92,29.86,29.64,29.27,29.64,29.33,29.34,28.45,28.52,28.30,28.71,28.95,28.67,28.72,29.30,29.05,28.76,29.47,29.78,29.57,29.71,30.06,30.15,29.87,30.20,30.44,30.47,30.44,30.65,30.45,30.59,30.30,30.50,30.58,30.28,30.13,30.40,30.38,29.88,30.11,30.25,29.97,29.57,30.05,30.15,29.51,29.69,30.02,29.82,29.68,29.81,30.06,30.12,30.15,29.81,30.07,30.21,30.06,29.86,30.23,30.36,30.25,30.13,30.47,30.43,30.22,30.36,30.60,30.56,30.46,30.54,30.75,30.62,30.42,30.44],[26.12,24.62,22.61,21.46,20.54,19.58,18.96,18.83,18.44,16.92,17.48,17.51,15.97,16.67,16.81,17.05,15.37,14.89,13.18,11.29,11.16,10.05,9.30,9.10,7.26,6.17,4.34,3.98,3.31,2.75,2.63,2.97,2.61,2.30,2.44,2.70,2.33,1.94,2.22,2.28,2.06,1.61,1.91,1.93,1.50,1.42,1.87,1.76,1.36,1.93,2.03,1.82,1.62,2.12,2.34,2.06,2.49,2.54,2.55,2.27,2.82,2.72,2.19,2.41,2.88,2.52,2.21,2.71,2.96,2.47,2.45,3.07,2.99,2.60,3.08,3.44,3.11,3.00,3.68,3.97,3.71,4.26,3.98,4.26,3.83,3.47,3.72,3.48,3.18,2.76,2.95,3.30,3.05,2.84,2.95,3.42,2.97,2.96,3.39,3.62,3.64,5.32,4.86,4.31,4.36,4.33,3.91,3.83,3.87,3.91,3.29,3.63,3.84,3.25,3.56,4.13,3.79,4.13,3.50,3.51,3.68,3.22,2.81,2.99,3.20,2.77,2.52,2.89,2.72,2.26,2.50,2.39,2.66,2.55,2.97,2.47,2.89,2.86,2.84,3.32,3.43,2.99,2.85,3.21,2.87,2.41,2.55,2.87,2.45,2.33,2.71,2.77,2.53,2.18,2.15,2.21,1.93,1.57,1.82,1.90,1.52,1.34,1.69,1.72,1.38,1.39,1.75,1.68,1.47,1.73,1.51,1.14,0.99,0.97,0.81,0.76,0.81,0.91,0.94,0.95,1.04,1.24,1.33,1.36,1.61,1.73,1.82,1.91,2.13,2.27,2.32,2.46,2.85,2.99,3.74,3.36,2.90,2.98,3.13,2.70,2.55,2.76,2.71,2.48,2.26,2.54,2.41,1.96,2.32,2.40,2.00,1.85,2.25,2.39,1.74,2.17,2.38,2.42,2.10,2.64,2.72,3.07,2.87,3.33,3.34,3.34,3.81,3.94,3.94,4.19,4.01,4.09,3.96,3.58,3.85,3.88,4.03,3.75,4.05,4.14,3.91,4.01,4.20,4.29,4.15,3.99,4.40,4.67,4.52,4.64,4.62,4.70,4.32,4.12,4.19,4.40,3.92,3.75,4.07,3.63,3.40,3.64,3.57,3.12,3.23,3.19,3.33,2.69,2.89,3.06,3.10,3.01,2.80,3.13,3.08,2.76,2.30,3.28,3.27,2.97,3.12,3.58,3.57,3.30,3.79,3.78,3.60,3.80,4.30,4.27,4.45,4.69,4.61,4.17,4.20,4.44,4.22,3.96,4.55,4.08,3.58,3.79,3.98,3.63,3.12,2.86,2.40,2.75,2.94,2.55,2.28,3.43,3.24,2.78,3.12,3.92,4.02,4.19,4.60,4.77,4.90,5.19,5.67,6.06,5.47,6.12,6.07,5.73,6.27,6.61,6.10,6.08,6.58,7.07,6.69,7.43,6.84,6.58,6.80,7.14,6.48,6.43,6.77,6.72,6.20,5.88,5.26,5.74,5.78,5.18,4.96,5.30,5.24,4.60,4.82,5.08,4.91,4.71,4.77,5.02,5.04,4.92,5.13,4.94,4.89,4.56,4.97,4.87,4.75,4.85,4.80,5.12,5.09,5.27,5.65,5.76,5.63,6.14,6.51,6.49,6.24,6.89,6.96,7.23,7.30,7.49,8.50,8.03,7.32,7.29,7.72,7.13,6.95,7.22,6.99,6.58,6.22,6.83,6.62,5.90,6.38,6.30,5.56,5.64,6.35,5.99,5.65,6.06,6.76,5.97,5.94,6.89,7.10,6.19,6.64,7.39,7.17,6.56,7.43,7.82,7.62,7.51,6.79,7.30,7.91,6.99,7.07,7.52,7.58,6.87,7.53,7.80,7.05,6.85,7.65,7.42,6.99,7.07,7.88,7.48,6.72,7.15,7.38,7.26,6.58,6.29,6.50,6.27,6.00,6.07,6.32,5.98,5.65,6.23,5.93,5.58,5.99,6.14,5.61,5.45,6.32,6.26,5.93,6.25,6.70,6.55,5.92,5.62,5.66,5.50,5.05,5.34,5.28,4.96,5.03,5.25,5.19,4.93,4.98,5.02,4.82,5.41,5.23,5.09,5.15,5.44,5.46,5.88,6.42,6.76,6.81,7.21,7.06,7.16,6.59,5.90,6.29,6.53,5.83,5.18,5.88,6.15,5.68,5.02,5.95,5.71,5.24,5.48,5.91,5.92,5.66,6.17,6.69,6.49,7.31,8.20,8.10,8.81,8.51,8.50,9.11,9.58,9.04,10.15,10.80,10.67,11.06,10.43,10.05,10.64,10.28,9.89,10.08,10.90,10.13,9.44,10.26,9.82,9.35,8.87,8.64,8.01,8.73,8.11,7.60,7.74,8.23,8.34,7.70,7.67,8.54,8.33,8.62,8.30,8.87,8.40,8.24,9.42,9.39,8.92,9.51,9.78,10.21,9.57,10.94,10.64,9.76,10.41,11.37,10.13,10.02,10.74,11.50,10.11,10.36,11.32,11.13,10.07,10.83,11.81,11.73,11.04,11.51,12.38,12.59,12.55,11.25,11.62,12.76,12.35,11.54,11.86,12.91,11.86,11.36,12.08,12.41,11.61,11.46,12.81,12.64,11.18,11.59,12.83,12.37,11.52,12.10,31.26,31.18,31.11,31.05,31.05,31.03,30.98,31.05,30.99,30.91,30.99,31.07,30.92,31.04,31.04,31.07,30.98,30.96,30.96,30.80,30.75,30.77,30.80,30.87,30.92,30.97,30.82,30.89,30.87,30.75,30.62,30.80,30.70,30.55,30.64,30.72,30.61,30.42,30.47,30.45,30.24,30.20,30.41,30.28,30.08,30.29,30.36,30.29,30.09,30.33,30.47,30.24,30.13,30.44,30.56,30.37,30.70,30.56,30.64,30.35,30.56,30.63,30.39,30.38,30.67,30.61,30.35,30.62,30.75,30.50,30.55,30.75,30.72,30.63,30.81,30.96,30.75,30.83,31.01,31.00,30.93,31.02,30.97,31.05,30.97,30.83,31.00,30.90,30.85,30.61,30.63,30.86,30.68,30.52,30.66,30.84,30.73,30.65,30.83,30.90,30.72,30.94,30.86,30.80,30.98,30.97,30.79,30.68,30.89,30.91,30.70,30.90,30.97,30.77,30.85,31.04,31.01,31.07,30.93,30.86,30.95,30.81,30.65,30.71,30.73,30.54,30.45,30.59,30.62,30.22,30.42,29.99,30.07,30.15,30.30,30.26,30.05,29.29,29.16,29.03,28.97,29.35,29.01,29.68,29.59,29.07,29.32,29.89,29.70,29.49,29.82,30.22,30.11,29.82,30.08,30.02,29.45,29.76,29.95,29.86,29.24,29.96,30.05,29.83,29.40,29.87,30.17,29.78,29.75,30.03,29.86,29.64,29.83,30.00,30.09,29.48,29.80,30.13,29.95,29.65,29.66,29.95,29.52,28.90,29.79,29.56,29.03,29.11,29.70,29.53,29.06,29.33,29.86,29.51,29.41,29.08,29.12,28.86,28.89,29.00,28.67,28.41,28.60,28.84,28.49,28.34,28.86,28.88,28.50,28.72,28.96,29.35,29.06,29.10,29.65,29.46,29.40,29.57,29.80,29.55,29.50,29.75,29.80,29.89,29.92,30.11,30.22,30.28,30.21,30.53,30.46,30.42,30.20,30.07,30.28,30.26,29.98,30.21,30.34,30.29,30.09,30.45,30.42,30.36,30.35,30.50,30.41,30.57,30.56,30.72,30.54,30.78,30.63,30.37,30.56,30.63,30.49,30.38,30.54,30.50,30.32,30.22,30.43,30.26,30.17,30.27,30.33,29.82,30.02,30.40,30.23,30.43,30.19,30.42,30.50,30.15,30.15,30.43,30.37,30.08,30.44,30.58,30.49,30.45,30.55,30.62,30.59,30.54,30.72,30.72,30.57,30.75,30.73,30.58,30.48,30.66,30.48,30.72,30.64,30.44,30.39,30.60,30.63,30.40,30.44,30.40,30.18,30.14,30.45,30.24,30.31,30.12,30.43,30.11,29.90,30.43,30.19,30.19,30.49,30.61,30.56,30.73,30.89,30.98,30.75,30.93,30.84,30.69,30.85,31.00,30.88,30.78,30.90,31.02,30.97,31.08,31.02,30.93,30.81,31.06,31.00,30.73,30.95,31.02,30.92,30.76,30.65,30.73,30.71,30.50,30.54,30.74,30.59,30.45,30.46,30.57,30.45,30.46,30.38,30.56,30.47,30.29,30.19,30.22,29.96,30.07,29.95,30.09,30.29,30.22,30.23,30.36,30.43,30.38,30.54,30.47,30.61,30.80,30.80,30.78,30.87,30.94,30.87,30.86,31.06,31.02,31.08,31.06,31.01,31.02,31.03,30.88,30.83,31.00,30.91,30.81,30.74,30.82,30.75,30.52,30.67,30.57,30.18,30.26,30.39,30.12,29.71,29.90,30.22,29.47,29.29,29.80,29.97,29.35,29.22,29.76,29.58,28.98,29.35,29.77,29.41,29.09,28.53,28.80,29.24,29.08,28.75,29.24,29.60,28.94,29.09,29.85,29.62,29.29,29.83,30.06,30.00,29.99,30.35,30.47,29.95,30.01,29.83,29.67,29.68,29.48,28.98,28.98,29.07,29.00,28.57,28.51,28.77,28.89,28.25,28.69,28.95,28.51,28.59,29.11,29.02,28.95,29.08,29.69,29.89,29.98,29.64,29.37,29.74,29.74,29.15,29.09,29.74,29.61,28.95,29.13,29.63,29.36,28.73,29.27,29.58,29.26,29.62,29.98,29.77,29.92,30.24,30.18,30.26,30.48,30.59,30.56,30.43,30.72,30.41,30.12,30.49,30.55,30.17,30.13,30.43,30.56,30.38,30.06,30.14,30.29,29.78,29.46,30.20,30.15,29.78,29.94,30.38,30.09,30.48,30.35,30.47,30.67,30.75,30.34,30.70,30.53,30.20,30.61,30.41,30.22,30.30,30.21,29.79,29.88,30.13,29.60,29.99,29.92,29.72,29.32,29.68,29.46,29.37,28.46,28.73,28.42,28.70,29.06,28.78,28.67,29.24,29.06,28.77,29.41,29.65,29.40,29.57,29.89,29.90,29.75,30.12,30.27,30.31,30.33,30.52,30.30,30.48,30.22,30.46,30.48,30.13,30.10,30.39,30.29,29.87,30.12,30.21,29.95,29.66,30.10,30.10,29.51,29.73,29.97,29.86,29.71,29.87,30.07,30.14,30.19,29.83,30.19,30.34,30.11,29.96,30.32,30.43,30.22,30.11,30.42,30.37,30.20,30.25,30.56,30.51,30.35,30.41,30.68,30.52,30.33,30.33],[25.82,24.03,22.44,20.75,19.90,19.20,18.38,18.04,17.84,16.28,16.85,16.88,15.84,16.11,16.07,16.50,15.35,14.64,13.01,11.21,10.23,9.41,9.23,9.03,7.03,5.77,4.01,3.46,2.94,2.60,2.33,2.52,2.38,2.11,2.09,2.44,2.17,1.79,2.01,1.86,1.74,1.41,1.64,1.64,1.29,1.33,1.57,1.53,1.15,1.71,1.82,1.61,1.60,1.87,2.01,1.81,2.23,2.16,2.19,1.84,2.33,2.26,1.93,1.94,2.40,2.10,1.90,2.17,2.48,2.09,1.98,2.46,2.56,2.24,2.47,2.79,2.67,2.51,3.07,3.41,3.19,3.62,3.33,3.56,3.30,2.99,3.20,3.12,2.89,2.43,2.69,2.96,2.92,2.48,2.62,2.96,2.58,2.57,2.88,3.00,3.18,4.75,4.29,3.83,3.72,3.73,3.54,3.41,3.32,3.39,2.99,3.18,3.33,2.84,3.10,3.58,3.32,3.65,3.21,3.21,3.27,2.92,2.54,2.75,2.78,2.34,2.33,2.71,2.43,2.16,2.19,2.10,2.33,2.31,2.71,2.25,2.46,2.60,2.53,3.00,3.08,2.64,2.51,2.74,2.47,2.12,2.16,2.42,2.05,1.88,2.23,2.27,2.00,1.79,1.71,1.70,1.77,1.34,1.69,1.56,1.28,1.15,1.50,1.40,1.13,1.14,1.55,1.40,1.29,1.57,1.42,1.08,0.95,0.98,0.91,0.79,0.76,0.79,0.86,0.88,0.86,1.01,1.19,1.11,1.29,1.50,1.56,1.64,1.78,1.94,2.09,2.06,2.48,2.68,3.22,2.94,2.50,2.66,2.73,2.36,2.26,2.50,2.39,2.15,2.05,2.18,2.14,1.85,2.06,2.17,2.00,1.69,2.14,2.15,1.83,1.80,2.25,2.45,2.08,2.48,2.70,3.02,2.82,3.07,3.37,3.21,3.61,3.72,3.80,3.83,3.75,4.17,3.86,3.54,3.65,3.91,3.87,3.60,3.99,4.35,3.80,3.77,4.23,4.29,3.93,4.08,4.21,4.52,4.45,4.55,4.68,4.73,4.44,4.06,4.25,4.08,3.90,3.72,3.66,3.88,3.05,3.47,3.70,3.38,3.10,3.26,3.12,2.64,2.91,3.04,2.93,2.83,2.39,2.83,2.91,2.35,2.56,3.41,3.15,2.84,3.13,3.64,3.38,3.14,3.90,3.73,3.68,3.65,4.13,4.22,4.22,4.56,4.51,3.90,4.16,4.37,4.26,3.84,4.15,4.19,3.50,3.68,3.96,3.26,3.31,3.17,2.42,2.95,2.95,2.76,2.59,3.13,3.04,2.98,3.15,3.47,4.22,4.11,4.33,4.58,4.76,5.08,5.19,5.51,5.58,5.69,5.81,5.82,6.02,6.07,5.72,6.12,6.20,6.37,6.24,6.73,6.29,6.08,6.35,6.52,6.24,5.95,6.29,6.30,5.87,5.64,5.33,5.64,5.77,5.25,5.02,5.26,5.47,4.74,4.87,5.12,5.02,4.60,4.81,4.90,4.94,4.64,4.97,4.79,4.74,4.21,4.70,4.86,4.57,4.86,4.96,5.30,5.29,5.09,5.57,5.43,5.37,5.82,6.08,5.89,5.94,6.41,6.43,6.49,6.61,6.87,7.82,7.33,6.64,6.67,6.99,6.53,6.45,6.61,6.42,6.13,6.01,6.36,6.24,5.82,6.06,5.86,5.58,5.56,6.02,5.79,5.48,5.96,6.36,5.88,5.60,6.50,6.75,6.13,6.63,6.82,6.73,6.44,7.10,7.44,7.24,7.29,6.78,7.02,7.51,6.73,6.85,7.11,7.19,6.84,6.80,7.51,7.03,6.66,7.48,7.23,6.84,6.90,7.62,7.21,6.44,6.52,6.83,7.00,6.45,6.09,6.43,6.09,6.10,6.03,6.07,5.76,5.67,6.33,5.97,5.45,5.94,6.22,5.61,5.53,6.29,6.17,5.75,6.05,6.40,6.38,5.62,5.46,5.37,5.12,5.25,5.14,5.06,5.02,5.03,5.27,4.86,4.59,5.34,5.38,4.79,4.95,5.54,5.34,4.81,5.61,5.75,5.75,6.23,6.54,6.66,6.81,6.74,6.98,6.49,5.89,6.11,6.38,5.91,5.33,5.86,5.88,5.63,4.90,5.57,5.68,4.97,5.18,5.76,5.90,5.69,6.13,6.45,6.40,6.97,7.79,7.62,8.31,8.09,8.05,8.52,9.15,8.45,9.28,10.14,9.82,10.35,9.61,9.44,9.81,9.50,9.24,9.34,10.07,9.46,9.14,9.71,9.30,9.16,8.50,8.33,7.55,8.47,7.43,7.39,7.56,7.77,7.65,7.32,7.15,7.89,7.68,8.11,7.61,8.21,7.86,7.94,8.60,8.77,8.58,8.89,9.28,9.56,9.31,10.31,9.70,9.20,9.81,10.42,9.51,9.26,9.88,10.43,9.55,9.77,10.48,10.02,9.60,10.26,10.80,10.98,10.56,10.79,11.56,11.65,11.74,10.49,10.81,11.70,11.46,10.40,10.90,11.79,10.97,10.75,11.07,11.33,10.83,10.86,11.70,11.91,10.50,10.73,11.97,11.64,11.29,11.51,31.21,31.13,31.10,31.01,31.01,30.99,30.96,31.02,30.95,30.86,30.95,31.05,30.94,31.00,31.02,31.03,30.92,30.91,30.92,30.78,30.73,30.70,30.79,30.84,30.89,30.93,30.78,30.88,30.80,30.68,30.55,30.73,30.65,30.47,30.56,30.66,30.55,30.41,30.43,30.46,30.23,30.17,30.38,30.23,30.13,30.25,30.24,30.18,29.87,30.16,30.43,30.19,30.01,30.31,30.47,30.31,30.60,30.55,30.54,30.32,30.53,30.61,30.35,30.37,30.66,30.59,30.36,30.59,30.73,30.56,30.54,30.73,30.65,30.57,30.74,30.90,30.71,30.76,30.99,30.98,30.93,31.03,30.95,31.05,30.94,30.81,30.96,30.85,30.79,30.55,30.56,30.80,30.65,30.49,30.62,30.85,30.67,30.60,30.78,30.88,30.73,30.91,30.80,30.78,30.89,30.91,30.75,30.69,30.82,30.82,30.64,30.86,30.92,30.70,30.83,31.00,30.94,31.02,30.90,30.81,30.90,30.74,30.55,30.63,30.62,30.48,30.35,30.50,30.53,30.05,30.36,29.90,29.98,30.07,30.20,30.19,29.88,29.25,29.35,28.83,28.99,29.19,28.91,29.58,29.37,29.04,29.20,29.76,29.54,29.41,29.80,30.17,30.04,29.82,30.09,29.93,29.51,29.80,30.07,29.90,29.42,29.87,30.08,29.96,29.49,29.78,30.10,29.75,29.65,29.89,29.60,29.46,29.62,29.86,29.97,29.72,29.09,29.99,29.77,29.44,29.51,29.87,29.33,29.07,29.75,29.55,28.95,29.02,29.64,29.45,29.02,29.24,29.77,29.43,29.54,29.11,29.07,28.78,28.81,29.03,28.60,28.19,28.52,28.89,28.53,28.27,28.81,28.88,28.50,28.64,28.82,29.23,29.00,29.04,29.50,29.52,29.26,29.25,29.61,29.33,29.41,29.56,29.66,29.76,29.81,30.10,30.08,30.10,30.10,30.47,30.41,30.43,30.15,30.09,30.30,30.27,29.79,30.05,30.31,30.35,29.82,30.27,30.42,30.38,30.20,30.46,30.51,30.70,30.62,30.84,30.68,30.84,30.69,30.40,30.59,30.68,30.38,30.21,30.57,30.46,30.25,30.22,30.50,30.20,29.99,30.28,30.23,29.62,29.88,30.32,30.18,30.39,30.01,30.35,30.38,29.94,30.11,30.39,30.34,30.11,30.47,30.56,30.35,30.43,30.64,30.63,30.41,30.57,30.80,30.77,30.65,30.84,30.81,30.56,30.54,30.73,30.55,30.67,30.74,30.47,30.33,30.58,30.72,30.43,30.44,30.44,30.14,30.18,30.49,30.13,30.03,30.14,30.38,29.81,29.72,30.26,30.21,30.25,30.56,30.66,30.64,30.84,30.93,30.99,30.84,30.98,30.87,30.81,30.89,31.03,30.93,30.87,30.92,31.02,31.00,31.07,31.03,30.97,30.87,31.07,31.01,30.88,30.97,31.02,30.96,30.88,30.72,30.80,30.81,30.67,30.57,30.83,30.77,30.54,30.58,30.75,30.58,30.49,30.51,30.62,30.51,30.36,30.18,30.19,29.93,29.98,29.98,30.10,30.33,30.25,30.23,30.43,30.52,30.42,30.59,30.58,30.72,30.81,30.84,30.87,30.90,30.96,30.89,30.88,31.04,31.00,31.06,31.05,31.02,31.02,31.03,30.87,30.94,31.01,30.94,30.83,30.79,30.84,30.77,30.56,30.67,30.52,30.19,30.24,30.37,30.17,29.73,29.92,30.17,29.45,29.19,29.78,29.92,29.35,29.11,29.70,29.55,28.81,29.02,29.59,29.24,28.91,28.32,28.59,29.15,29.00,28.68,29.15,29.60,29.00,29.14,29.87,29.59,29.34,29.84,30.00,29.93,29.89,30.27,30.34,29.80,29.93,29.75,29.57,29.60,29.35,28.89,28.88,28.92,28.91,28.51,28.57,28.71,28.74,28.13,28.52,28.83,28.25,28.43,28.92,28.88,28.70,28.98,29.55,29.77,29.95,29.53,29.23,29.72,29.70,29.04,28.99,29.59,29.41,28.67,29.12,29.37,29.10,28.62,29.23,29.44,29.25,29.42,29.68,29.63,29.72,30.00,30.01,30.16,30.39,30.48,30.42,30.27,30.59,30.29,29.96,30.32,30.43,29.91,29.89,30.33,30.49,30.29,29.88,30.09,30.24,29.56,29.39,30.17,29.99,29.67,29.94,30.35,29.97,30.46,30.35,30.37,30.63,30.68,30.28,30.64,30.49,30.15,30.57,30.36,30.18,30.27,30.13,29.70,29.92,30.05,29.49,29.81,29.76,29.50,29.11,29.57,29.22,29.08,28.25,28.54,28.21,28.47,28.90,28.65,28.62,29.12,28.97,28.71,29.40,29.65,29.51,29.65,29.82,29.99,29.77,30.05,30.22,30.35,30.29,30.55,30.29,30.50,30.22,30.49,30.58,30.10,30.05,30.40,30.32,29.88,30.06,30.22,29.92,29.53,30.06,30.03,29.49,29.61,29.93,29.78,29.61,29.81,30.01,30.14,30.11,29.68,29.98,30.16,30.02,29.81,30.16,30.33,30.21,30.04,30.34,30.40,30.18,30.25,30.54,30.51,30.37,30.42,30.71,30.52,30.24,30.34],[25.23,23.74,22.28,20.98,19.85,19.16,18.52,18.12,17.83,16.41,16.87,16.76,15.80,16.17,16.04,16.28,15.14,14.59,13.12,11.39,10.67,9.41,9.14,9.03,7.12,5.79,4.01,3.53,2.85,2.57,2.30,2.59,2.34,2.14,2.13,2.36,2.09,1.84,1.94,1.89,1.71,1.38,1.68,1.73,1.27,1.25,1.56,1.47,1.22,1.76,1.80,1.60,1.59,1.97,2.06,1.88,2.24,2.19,2.28,1.92,2.36,2.44,1.92,1.95,2.49,2.18,1.93,2.22,2.60,2.15,2.09,2.60,2.73,2.25,2.65,2.87,2.92,2.67,3.20,3.57,3.23,3.75,3.49,3.63,3.40,2.99,3.30,3.12,2.93,2.43,2.70,2.99,2.99,2.45,2.68,3.03,2.68,2.72,3.03,3.17,3.25,4.81,4.31,3.85,3.86,3.86,3.52,3.39,3.41,3.53,3.07,3.31,3.49,3.01,3.19,3.77,3.53,3.80,3.28,3.25,3.48,3.05,2.64,2.94,2.99,2.61,2.54,2.71,2.47,2.22,2.38,2.39,2.53,2.39,2.77,2.23,2.63,2.68,2.64,3.02,3.03,2.65,2.45,2.76,2.53,2.10,2.13,2.46,2.09,1.88,2.30,2.30,2.03,1.73,1.74,1.68,1.70,1.35,1.51,1.63,1.30,1.16,1.52,1.56,1.27,1.25,1.63,1.55,1.50,1.66,1.53,1.19,1.12,1.03,1.00,0.89,0.78,0.76,0.80,0.90,0.88,0.90,1.08,1.14,1.21,1.33,1.48,1.58,1.71,1.88,2.03,2.11,2.34,2.57,3.16,2.94,2.52,2.67,2.73,2.33,2.24,2.44,2.34,2.00,2.07,2.29,2.06,1.80,2.03,2.19,1.98,1.75,1.99,2.15,1.87,2.31,2.42,2.51,2.21,2.32,2.73,2.73,2.64,3.12,3.22,3.28,3.37,3.73,4.07,3.84,3.48,4.23,3.88,3.22,3.54,3.86,3.68,3.34,3.88,4.27,3.82,3.60,4.26,4.17,3.81,4.10,4.36,4.54,4.38,4.67,4.66,4.76,4.32,4.07,4.21,4.10,3.73,3.69,3.63,3.67,3.27,3.55,3.87,3.31,3.06,3.31,3.29,2.73,2.82,3.14,2.95,2.89,2.50,2.93,2.96,2.33,2.40,2.81,3.11,2.70,3.08,3.69,3.61,3.80,4.02,3.96,3.68,3.93,4.37,4.22,4.19,4.68,4.59,3.99,4.28,4.45,4.23,3.96,4.27,4.28,3.74,4.04,4.13,3.72,3.04,2.75,2.24,2.43,3.72,2.65,2.78,3.69,3.48,3.22,3.30,3.64,4.30,4.06,4.36,4.59,4.68,4.98,5.21,5.62,5.51,5.70,5.84,5.80,5.99,6.07,5.68,6.10,6.28,6.38,6.23,6.80,6.35,6.13,6.31,6.59,6.23,6.01,6.23,6.41,5.96,5.64,5.37,5.68,5.65,5.35,5.15,5.29,5.47,4.73,4.75,5.09,4.98,4.38,4.73,4.83,4.90,4.64,4.92,4.83,4.71,4.16,4.69,4.88,4.74,4.70,5.06,5.27,5.29,5.19,5.61,5.48,5.41,5.97,6.11,5.96,5.93,6.37,6.36,6.46,6.64,6.90,7.81,7.27,6.66,6.67,6.98,6.44,6.48,6.63,6.35,6.23,5.94,6.33,6.23,5.98,6.01,5.85,5.68,5.55,5.95,5.79,5.55,6.04,6.29,5.87,5.51,6.43,6.52,6.02,6.26,6.72,6.49,6.17,6.85,7.19,7.08,7.00,6.39,6.90,7.28,6.64,6.50,7.10,6.96,6.74,7.16,7.24,6.77,6.85,7.25,6.88,6.67,6.90,7.53,7.19,6.54,6.57,7.09,6.79,6.05,6.20,6.49,5.38,5.41,6.17,5.85,5.42,5.52,6.09,5.54,5.04,5.72,6.06,5.46,5.29,5.97,5.94,5.61,5.96,6.12,6.26,5.53,5.58,5.69,5.12,4.89,5.03,5.03,5.00,4.75,5.09,4.52,4.86,4.94,5.06,4.38,5.15,5.25,5.02,4.68,5.41,5.86,5.65,6.18,6.41,6.64,6.85,6.86,7.07,6.57,6.06,6.13,6.38,6.04,5.32,5.84,5.90,5.68,4.84,5.71,5.75,5.05,5.27,5.89,5.90,5.90,6.16,6.52,6.49,6.97,7.57,7.48,8.09,7.93,8.06,8.46,8.97,8.45,9.37,10.06,9.88,10.38,9.74,9.55,10.04,9.48,9.26,9.31,10.18,9.38,8.99,9.73,9.06,8.75,8.37,7.95,7.30,8.05,7.56,7.23,7.21,7.67,7.62,7.36,7.09,8.01,7.91,8.10,7.68,8.19,7.64,7.89,8.57,8.62,8.30,8.58,8.88,9.29,8.84,9.84,9.56,9.01,9.32,10.11,9.33,9.13,9.65,10.42,9.61,9.72,10.41,10.09,9.52,9.98,10.85,10.87,10.39,10.71,11.48,11.91,12.13,10.44,10.87,12.00,11.53,10.48,11.00,11.90,11.07,10.61,11.15,11.33,10.74,10.89,11.56,11.52,10.41,10.78,11.76,11.16,11.03,11.61,31.24,31.14,31.10,31.01,31.01,31.01,30.95,31.01,30.95,30.90,30.96,31.03,30.93,30.99,31.01,31.01,30.90,30.89,30.92,30.76,30.68,30.69,30.76,30.85,30.91,30.94,30.79,30.84,30.82,30.70,30.63,30.75,30.68,30.53,30.56,30.67,30.50,30.39,30.43,30.38,30.15,30.21,30.36,30.18,30.08,30.22,30.26,30.19,29.87,30.22,30.34,30.15,30.00,30.38,30.47,30.28,30.55,30.49,30.52,30.24,30.47,30.57,30.31,30.31,30.63,30.56,30.30,30.60,30.71,30.49,30.54,30.72,30.67,30.62,30.75,30.89,30.74,30.78,30.99,30.96,30.91,31.00,30.95,31.03,30.91,30.81,30.94,30.87,30.79,30.56,30.55,30.84,30.64,30.47,30.64,30.86,30.68,30.61,30.80,30.87,30.68,30.89,30.79,30.76,30.92,30.91,30.73,30.67,30.80,30.85,30.65,30.88,30.94,30.73,30.86,31.02,30.96,31.05,30.89,30.80,30.93,30.73,30.59,30.66,30.69,30.52,30.37,30.54,30.56,30.13,30.31,29.93,29.94,30.00,30.17,30.11,29.94,29.26,29.06,28.96,28.87,29.22,28.91,29.62,29.42,28.88,29.27,29.81,29.53,29.38,29.84,30.16,30.08,29.79,30.07,29.92,29.38,29.77,29.95,29.72,29.33,29.90,29.90,29.72,29.44,29.84,30.01,29.71,29.63,29.91,29.71,29.49,29.64,29.99,29.99,29.67,29.60,29.64,29.81,29.38,29.51,29.94,29.34,29.04,29.74,29.56,28.91,29.05,29.69,29.50,28.99,29.31,29.86,29.47,29.50,29.08,29.11,28.74,28.85,28.99,28.61,28.17,28.48,28.84,28.48,28.24,28.74,28.80,28.40,28.49,28.67,29.16,28.82,28.87,29.32,29.20,29.18,29.13,29.49,29.54,29.33,29.70,29.67,29.73,29.75,30.01,30.11,30.15,30.14,30.43,30.40,30.37,30.15,29.94,30.29,30.26,29.66,29.99,30.28,30.22,29.73,30.26,30.36,30.32,30.16,30.42,30.48,30.63,30.56,30.75,30.59,30.77,30.62,30.34,30.53,30.61,30.32,30.18,30.52,30.51,30.18,30.08,30.47,30.29,29.98,30.25,30.31,29.67,29.90,30.37,30.21,30.42,30.08,30.39,30.37,30.05,30.19,30.36,30.38,30.04,30.42,30.59,30.36,30.40,30.60,30.60,30.54,30.58,30.74,30.70,30.55,30.74,30.73,30.53,30.47,30.66,30.46,30.58,30.66,30.45,30.30,30.60,30.64,30.34,30.35,30.28,30.13,30.10,30.47,30.12,29.91,30.08,30.32,29.73,29.57,30.27,30.18,30.19,30.50,30.63,30.62,30.79,30.89,30.93,30.80,30.94,30.83,30.76,30.88,30.99,30.89,30.83,30.91,30.98,30.96,31.05,31.00,30.93,30.87,31.06,30.97,30.85,30.97,31.02,30.92,30.86,30.68,30.77,30.76,30.61,30.55,30.77,30.67,30.46,30.49,30.71,30.52,30.42,30.43,30.65,30.50,30.34,30.22,30.22,29.90,29.92,29.93,30.09,30.28,30.22,30.24,30.47,30.53,30.42,30.58,30.53,30.68,30.81,30.80,30.85,30.89,30.96,30.86,30.89,31.02,30.99,31.06,31.04,31.02,31.00,31.00,30.87,30.89,30.98,30.91,30.80,30.76,30.83,30.75,30.57,30.68,30.56,30.15,30.24,30.38,30.13,29.71,29.92,30.16,29.46,29.18,29.73,29.93,29.34,29.08,29.68,29.51,28.86,29.13,29.69,29.30,28.98,28.37,28.62,29.13,29.04,28.67,29.12,29.57,29.06,29.16,29.77,29.61,29.36,29.72,30.03,29.94,29.94,30.27,30.37,29.83,29.91,29.77,29.53,29.61,29.40,28.97,28.76,28.98,28.97,28.47,28.59,28.77,28.80,28.17,28.52,28.90,28.30,28.41,28.80,28.82,28.71,28.95,29.66,29.87,29.99,29.61,29.22,29.69,29.69,28.96,29.03,29.58,29.32,28.66,29.10,29.36,29.00,28.77,29.20,29.35,29.12,29.48,29.66,29.61,29.70,30.10,30.09,30.14,30.36,30.50,30.43,30.31,30.62,30.35,30.05,30.41,30.48,30.01,29.93,30.35,30.52,30.27,29.96,30.18,30.29,29.56,29.39,30.21,30.07,29.69,29.95,30.36,30.03,30.45,30.35,30.39,30.64,30.67,30.32,30.64,30.49,30.15,30.58,30.36,30.20,30.30,30.12,29.66,29.77,30.03,29.46,29.84,29.86,29.59,29.25,29.62,29.42,29.28,28.46,28.62,28.38,28.60,28.91,28.68,28.65,29.16,28.94,28.73,29.35,29.69,29.40,29.55,29.88,29.92,29.72,30.07,30.25,30.34,30.28,30.58,30.25,30.51,30.19,30.44,30.50,30.11,30.02,30.31,30.21,29.71,30.03,30.13,29.81,29.42,29.99,29.98,29.42,29.65,29.93,29.66,29.66,29.80,30.02,30.15,30.15,29.78,30.01,30.22,29.98,29.82,30.20,30.27,30.16,30.03,30.32,30.32,30.12,30.17,30.46,30.43,30.31,30.39,30.64,30.47,30.28,30.32],[25.28,23.62,22.11,20.89,19.69,18.94,18.39,18.06,17.52,16.37,16.88,16.76,15.92,16.41,16.28,16.65,15.44,15.09,12.91,11.00,10.39,9.42,9.29,9.14,7.10,5.84,4.03,3.60,3.04,2.50,2.47,2.78,2.43,2.20,2.22,2.56,2.20,1.81,1.98,1.97,1.79,1.50,1.62,1.67,1.42,1.51,1.65,1.55,1.42,1.81,1.87,1.70,1.70,2.10,2.17,2.04,2.38,2.31,2.34,2.08,2.48,2.49,2.01,2.09,2.54,2.23,1.97,2.33,2.66,2.25,2.14,2.67,2.73,2.39,2.74,3.12,2.85,2.68,3.33,3.65,3.38,3.87,3.63,3.78,3.59,3.11,3.46,3.28,3.03,2.64,2.69,3.25,2.88,2.68,2.70,3.22,2.68,2.71,3.07,3.22,3.26,5.01,4.53,3.90,4.01,4.01,3.61,3.44,3.60,3.66,3.01,3.38,3.59,3.06,3.28,3.83,3.59,3.85,3.30,3.31,3.58,3.05,2.65,2.98,3.02,2.54,2.44,2.82,2.57,2.36,2.40,2.29,2.49,2.43,2.89,2.37,2.59,2.63,2.62,2.95,3.01,2.52,2.32,2.54,2.40,1.99,2.00,2.32,2.10,1.82,2.15,2.29,2.08,1.76,1.76,1.81,1.60,1.35,1.62,1.66,1.27,1.25,1.56,1.55,1.35,1.44,1.72,1.61,1.54,1.71,1.63,1.31,1.25,1.14,1.07,0.93,0.86,0.78,0.76,0.80,0.85,0.89,0.92,0.97,1.14,1.18,1.26,1.44,1.55,1.74,1.81,1.90,2.24,2.38,2.96,2.63,2.30,2.44,2.42,2.22,1.99,2.25,2.12,1.80,1.87,1.95,1.82,1.49,1.82,1.83,1.51,1.56,1.86,2.03,1.69,2.11,2.36,2.44,2.17,2.43,2.63,2.73,2.89,3.05,3.18,3.20,3.28,3.61,3.90,3.74,3.54,4.03,3.80,3.34,3.60,3.82,3.64,3.48,3.81,3.80,3.72,3.82,4.05,4.12,4.05,4.04,4.30,4.42,4.25,4.34,4.35,4.38,4.29,3.97,4.10,3.98,3.75,3.78,3.55,3.61,3.10,3.48,3.36,3.39,2.76,3.22,2.86,2.61,2.69,3.18,2.67,2.90,2.61,2.73,2.88,2.67,2.70,3.26,3.07,2.98,2.87,3.58,3.44,3.07,3.57,3.85,3.52,3.77,4.15,4.06,4.19,4.40,4.30,4.16,4.09,4.21,3.85,3.87,4.22,3.77,3.52,3.62,3.72,3.74,3.25,2.80,2.28,2.61,3.46,2.92,2.26,3.20,3.15,2.95,2.98,3.50,3.76,4.03,4.25,4.44,4.61,4.79,5.09,5.40,5.13,5.43,5.56,5.31,5.69,5.88,5.40,5.70,5.95,6.27,5.98,6.53,6.22,5.89,6.01,6.40,5.93,5.81,6.15,6.15,5.65,5.38,5.06,5.33,5.49,5.14,4.71,4.89,5.07,4.41,4.72,4.78,4.79,4.19,4.67,4.73,4.63,4.41,4.72,4.63,4.43,4.11,4.52,4.54,4.37,4.64,4.76,5.00,4.94,5.02,5.39,5.25,5.18,5.78,5.94,5.75,5.79,6.24,6.07,6.14,6.50,6.76,7.58,7.10,6.42,6.43,6.82,6.28,6.26,6.33,6.20,5.88,5.64,6.17,6.03,5.61,5.82,5.72,5.35,5.30,5.89,5.72,5.39,5.75,6.34,5.72,5.41,6.47,6.59,5.86,6.05,6.88,6.40,6.19,7.03,7.27,7.15,7.14,6.48,6.98,7.35,6.49,6.76,7.09,6.98,6.69,7.05,7.16,6.74,6.65,7.29,6.90,6.61,6.74,7.51,7.14,6.45,6.72,7.08,6.98,6.16,6.27,6.41,5.44,5.77,6.09,5.71,5.42,5.41,6.08,5.63,5.14,5.63,5.92,5.44,5.19,6.01,5.93,5.49,5.94,6.25,6.18,5.40,5.31,5.35,5.26,4.85,4.82,5.03,5.00,4.75,5.05,4.71,4.60,4.89,5.07,4.46,5.16,5.05,4.98,4.72,5.17,5.69,5.52,6.32,6.19,6.43,6.78,6.73,6.97,6.43,5.84,6.09,6.26,5.88,5.26,5.64,5.85,5.45,4.58,5.56,5.74,4.76,5.17,5.65,5.79,5.60,6.06,6.34,6.24,6.82,7.50,7.43,8.07,7.77,7.93,8.28,8.80,8.09,9.12,9.67,9.45,10.13,9.47,9.09,9.46,9.24,8.97,9.12,9.97,9.27,8.87,9.59,9.10,8.68,8.47,7.99,7.33,8.22,7.58,7.39,7.37,7.88,7.80,7.66,7.30,7.99,7.79,8.32,7.75,8.10,7.55,7.90,8.40,8.42,8.19,8.62,8.97,9.24,9.11,9.92,9.42,9.04,9.61,10.01,9.20,8.98,9.66,10.20,9.21,9.32,10.23,9.94,9.20,9.95,10.78,10.59,10.16,10.65,11.18,11.65,11.67,10.24,10.69,11.58,11.26,10.43,10.69,11.51,10.58,10.29,10.69,10.90,10.41,10.35,11.08,11.30,10.18,10.31,11.36,10.93,10.58,11.13,31.21,31.14,31.09,31.00,31.02,31.00,30.94,31.01,30.96,30.90,30.93,31.02,30.94,30.96,30.99,31.01,30.92,30.88,30.93,30.72,30.66,30.66,30.75,30.81,30.84,30.90,30.79,30.86,30.87,30.72,30.62,30.80,30.67,30.46,30.58,30.65,30.53,30.35,30.42,30.48,30.19,30.11,30.35,30.18,29.90,30.14,30.21,30.18,29.81,30.18,30.28,30.08,30.01,30.31,30.40,30.16,30.52,30.44,30.51,30.17,30.50,30.57,30.23,30.31,30.65,30.51,30.24,30.59,30.73,30.46,30.52,30.74,30.66,30.61,30.76,30.88,30.75,30.80,30.97,30.98,30.93,31.01,30.95,31.06,30.96,30.84,30.97,30.91,30.81,30.50,30.58,30.86,30.64,30.39,30.64,30.87,30.68,30.58,30.82,30.90,30.72,30.93,30.84,30.78,30.97,30.89,30.74,30.63,30.82,30.90,30.64,30.92,30.95,30.76,30.87,31.02,31.00,31.08,30.95,30.83,30.95,30.75,30.62,30.73,30.70,30.49,30.37,30.60,30.56,30.06,30.29,29.88,29.98,29.98,30.18,30.06,29.95,29.28,29.00,29.06,28.84,29.37,28.95,29.67,29.49,28.94,29.32,29.87,29.56,29.38,29.86,30.20,30.12,29.87,30.09,29.91,29.31,29.70,29.78,29.72,29.15,29.74,29.92,29.63,29.28,29.65,30.05,29.56,29.43,29.81,29.55,29.31,29.62,29.88,29.93,29.59,29.52,29.89,29.45,29.21,29.49,29.86,29.39,28.98,29.70,29.52,29.00,29.04,29.67,29.45,28.99,29.32,29.85,29.44,29.46,29.05,29.11,28.81,28.76,28.97,28.65,28.36,28.44,28.88,28.42,28.29,28.84,28.85,28.33,28.55,28.95,29.06,28.84,28.86,29.26,29.08,29.14,29.04,29.39,29.40,29.36,29.58,29.63,29.85,29.79,30.01,30.18,30.21,30.12,30.49,30.43,30.46,30.18,29.96,30.26,30.21,29.69,30.05,30.22,30.20,29.79,30.28,30.34,30.28,30.16,30.40,30.38,30.59,30.49,30.76,30.50,30.77,30.59,30.27,30.48,30.60,30.32,30.13,30.52,30.50,30.12,30.08,30.43,30.15,29.99,30.19,30.25,29.71,29.90,30.33,30.20,30.38,30.05,30.34,30.42,29.98,30.10,30.39,30.31,29.98,30.36,30.54,30.41,30.35,30.56,30.59,30.46,30.56,30.72,30.69,30.53,30.75,30.74,30.48,30.43,30.61,30.41,30.68,30.61,30.37,30.43,30.55,30.64,30.39,30.37,30.33,30.15,30.19,30.53,30.07,30.22,30.10,30.38,29.85,29.82,30.27,30.05,29.97,30.48,30.60,30.54,30.75,30.91,30.98,30.79,30.97,30.87,30.72,30.91,31.03,30.89,30.81,30.92,31.02,30.99,31.07,31.04,30.96,30.86,31.07,31.01,30.86,30.99,31.05,30.99,30.87,30.69,30.78,30.73,30.61,30.51,30.75,30.61,30.43,30.42,30.63,30.46,30.39,30.34,30.58,30.45,30.18,30.11,30.17,29.78,29.88,29.73,30.08,30.25,30.12,30.22,30.44,30.47,30.47,30.58,30.52,30.72,30.83,30.79,30.84,30.89,30.96,30.87,30.91,31.05,31.02,31.08,31.05,31.02,31.01,31.02,30.86,30.92,31.01,30.91,30.80,30.75,30.83,30.76,30.51,30.67,30.55,30.15,30.20,30.40,30.10,29.61,29.81,30.15,29.46,29.12,29.75,29.88,29.31,29.12,29.68,29.52,28.95,29.25,29.72,29.34,28.97,28.47,28.75,29.18,29.05,28.72,29.20,29.55,28.99,28.99,29.75,29.58,29.30,29.74,30.00,29.95,29.94,30.29,30.40,29.89,29.93,29.84,29.62,29.63,29.44,28.93,28.83,29.02,28.93,28.56,28.72,28.73,28.82,28.32,28.47,28.97,28.43,28.52,28.80,28.92,28.82,29.00,29.61,29.86,29.99,29.52,29.27,29.49,29.61,28.87,28.92,29.52,29.24,28.59,29.10,29.32,29.06,28.88,29.31,29.56,29.32,29.61,29.86,29.72,29.79,30.14,30.13,30.19,30.41,30.54,30.48,30.34,30.68,30.39,30.08,30.41,30.50,30.14,30.01,30.40,30.58,30.36,29.93,30.10,30.30,29.62,29.34,30.24,30.10,29.70,29.87,30.35,30.01,30.44,30.32,30.41,30.64,30.70,30.29,30.70,30.50,30.22,30.61,30.43,30.30,30.39,30.20,29.75,29.85,30.15,29.60,29.97,30.02,29.79,29.38,29.74,29.61,29.39,28.71,28.87,28.50,28.77,29.06,28.78,28.73,29.23,29.00,28.74,29.41,29.66,29.35,29.47,29.85,29.95,29.73,30.10,30.25,30.33,30.30,30.54,30.24,30.47,30.16,30.40,30.42,30.05,30.06,30.38,30.17,29.71,30.05,30.09,29.77,29.60,30.01,30.08,29.53,29.63,29.91,29.84,29.74,29.77,30.10,30.19,30.20,29.87,30.15,30.36,30.09,29.91,30.32,30.36,30.14,30.10,30.38,30.31,30.09,30.17,30.49,30.38,30.26,30.42,30.59,30.41,30.32,30.35],[25.61,23.90,22.22,21.09,19.88,19.17,18.51,18.20,17.75,16.66,17.12,16.90,16.12,16.57,16.32,16.68,15.67,15.39,13.18,11.39,10.39,9.47,9.54,9.41,7.30,6.04,4.15,3.60,3.17,2.66,2.64,2.74,2.58,2.37,2.29,2.68,2.35,1.92,2.13,2.11,1.84,1.58,1.69,1.74,1.51,1.63,1.75,1.71,1.46,1.86,1.82,1.80,1.76,2.06,2.25,1.97,2.45,2.38,2.41,2.10,2.61,2.56,2.00,2.12,2.73,2.34,2.02,2.48,2.77,2.39,2.26,2.81,2.82,2.53,2.90,3.18,2.91,2.78,3.32,3.66,3.49,3.87,3.65,3.78,3.57,3.18,3.39,3.33,3.14,2.60,2.78,3.26,3.05,2.74,2.79,3.33,2.76,2.73,3.13,3.27,3.34,4.98,4.53,3.99,4.01,4.05,3.68,3.56,3.55,3.65,3.12,3.41,3.56,3.02,3.31,3.85,3.58,3.89,3.27,3.36,3.52,3.11,2.72,2.97,3.06,2.61,2.54,2.84,2.62,2.32,2.39,2.36,2.54,2.42,2.85,2.31,2.60,2.59,2.46,2.90,2.85,2.50,2.22,2.51,2.29,1.87,1.88,2.21,1.94,1.72,2.04,2.20,1.98,1.73,1.75,1.82,1.51,1.37,1.57,1.66,1.29,1.31,1.61,1.54,1.41,1.56,1.71,1.64,1.56,1.75,1.72,1.38,1.37,1.26,1.15,0.94,0.91,0.90,0.79,0.77,0.80,0.90,0.94,0.88,1.04,1.19,1.23,1.33,1.52,1.65,1.68,1.82,2.27,2.41,2.92,2.62,2.24,2.41,2.45,2.04,1.85,2.04,2.02,1.83,1.74,1.85,1.92,1.49,1.76,1.91,1.69,1.44,1.93,2.11,1.69,2.30,2.20,2.31,2.11,2.41,2.53,2.80,2.79,3.00,3.20,3.16,3.32,3.67,3.80,3.74,3.59,4.02,3.78,3.37,3.62,3.81,3.74,3.54,3.90,4.05,3.67,3.70,3.95,3.97,3.77,4.00,4.06,4.23,4.08,4.29,4.32,4.34,4.17,3.89,4.10,3.95,3.65,3.51,3.63,3.56,3.15,3.34,3.37,2.95,2.85,3.36,3.07,2.76,2.83,3.09,2.90,2.79,2.79,2.68,2.97,2.59,2.91,3.30,3.13,3.06,3.21,3.67,3.29,3.21,3.82,3.60,3.35,3.61,3.95,4.02,3.98,4.34,4.22,3.90,4.02,4.12,3.88,3.80,3.97,3.87,3.47,3.60,3.91,3.52,3.29,3.33,2.50,2.90,3.24,2.86,2.23,3.41,3.15,2.69,2.75,3.28,3.65,3.87,4.05,4.36,4.32,4.64,4.97,5.31,5.08,5.45,5.52,5.35,5.72,5.89,5.43,5.73,6.03,6.27,6.01,6.58,6.15,5.91,6.28,6.47,5.98,5.90,6.21,6.21,5.71,5.46,5.06,5.27,5.55,5.15,4.74,4.91,5.18,4.40,4.54,4.72,4.59,4.16,4.51,4.59,4.51,4.30,4.65,4.52,4.34,4.23,4.44,4.44,4.51,4.64,4.57,4.85,4.99,4.99,5.37,5.18,5.33,5.70,6.00,5.86,5.88,6.38,6.30,6.42,6.65,6.85,7.74,7.22,6.57,6.59,6.95,6.48,6.37,6.43,6.32,6.00,5.77,6.25,6.06,5.59,5.87,5.69,5.26,5.13,5.87,5.64,5.28,5.68,6.33,5.50,5.25,6.44,6.59,5.61,6.00,6.87,6.55,5.98,6.94,7.32,6.89,6.86,6.19,6.78,7.20,6.31,6.54,6.95,6.98,6.38,6.50,7.31,6.84,6.40,7.21,7.10,6.66,6.71,7.44,7.23,6.45,6.75,6.87,7.11,6.43,5.96,6.34,5.96,6.12,5.77,5.96,5.65,5.31,5.87,5.58,5.31,5.52,5.85,5.12,5.13,5.91,5.73,5.28,5.79,6.27,6.09,5.34,5.22,5.20,4.94,4.81,4.80,4.85,4.97,4.61,5.16,4.99,4.42,5.19,5.23,4.83,5.17,5.31,5.08,5.19,5.56,5.59,5.75,6.40,6.46,6.58,6.91,6.87,7.10,6.60,5.75,6.27,6.39,5.64,5.07,5.57,5.90,5.35,4.69,5.43,5.59,4.87,5.17,5.69,5.71,5.45,5.84,6.48,6.19,7.07,7.72,7.61,8.55,8.24,8.15,8.68,9.28,8.60,9.53,10.20,9.84,10.57,9.66,9.35,9.96,9.42,9.33,9.30,10.06,9.48,9.33,9.67,9.23,9.01,8.56,8.16,7.64,8.28,7.56,7.16,7.45,7.87,7.80,6.96,7.30,8.03,7.69,8.02,7.80,8.24,7.75,8.03,8.66,8.99,8.70,9.03,9.34,9.66,9.39,10.28,9.89,8.97,9.72,10.44,9.11,9.12,9.76,10.23,9.24,9.55,10.22,10.07,9.41,10.03,10.96,10.68,10.21,10.56,11.31,11.60,11.43,10.23,10.73,11.65,11.08,10.56,10.82,11.84,11.06,10.40,10.93,11.40,10.59,10.67,11.73,11.73,10.35,10.74,12.08,11.35,10.96,11.44,31.21,31.10,31.06,30.97,31.00,30.95,30.89,30.99,30.94,30.84,30.86,31.01,30.89,30.92,30.96,30.97,30.84,30.80,30.84,30.64,30.62,30.61,30.68,30.74,30.82,30.87,30.75,30.83,30.80,30.64,30.56,30.74,30.63,30.36,30.56,30.66,30.47,30.34,30.41,30.42,30.20,30.15,30.33,30.24,29.92,30.18,30.23,30.24,30.01,30.16,30.42,30.18,30.04,30.30,30.46,30.28,30.59,30.48,30.53,30.29,30.52,30.59,30.37,30.35,30.64,30.53,30.27,30.60,30.70,30.43,30.50,30.70,30.63,30.57,30.74,30.87,30.67,30.77,30.99,30.96,30.90,30.97,30.95,31.04,30.93,30.79,30.94,30.87,30.78,30.42,30.56,30.82,30.61,30.32,30.61,30.83,30.64,30.54,30.77,30.86,30.66,30.90,30.81,30.72,30.94,30.93,30.74,30.64,30.80,30.82,30.60,30.86,30.91,30.71,30.80,31.00,30.96,31.04,30.89,30.80,30.93,30.71,30.56,30.72,30.69,30.46,30.34,30.57,30.55,30.08,30.34,29.87,30.01,30.02,30.20,30.11,29.97,29.27,29.10,29.03,29.11,29.30,28.97,29.59,29.43,28.92,29.25,29.80,29.56,29.44,29.77,30.14,30.08,29.80,30.02,29.94,29.44,29.80,29.91,29.74,29.40,29.96,30.12,29.69,29.47,29.83,30.15,29.57,29.64,29.89,29.63,29.40,29.65,29.92,29.90,29.63,29.69,30.01,29.75,28.77,29.55,29.82,29.36,28.98,29.73,29.50,29.12,29.12,29.66,29.45,29.05,29.29,29.76,29.44,29.44,29.11,29.06,28.87,28.98,29.03,28.72,28.49,28.75,28.93,28.61,28.42,28.98,28.97,28.46,28.77,29.06,29.21,29.02,29.16,29.45,29.33,29.20,29.33,29.48,29.42,29.38,29.51,29.66,29.82,29.80,29.99,30.17,30.20,30.13,30.51,30.42,30.44,30.13,29.88,30.22,30.16,29.63,30.00,30.14,30.18,29.64,30.17,30.29,30.20,30.02,30.36,30.37,30.57,30.48,30.77,30.55,30.79,30.58,30.24,30.49,30.60,30.25,30.09,30.50,30.41,30.07,30.07,30.30,30.05,29.91,30.16,30.21,29.81,29.91,30.34,30.18,30.34,30.10,30.34,30.29,29.92,30.10,30.36,30.26,29.99,30.36,30.47,30.34,30.35,30.53,30.48,30.33,30.48,30.72,30.68,30.54,30.77,30.76,30.41,30.41,30.64,30.40,30.57,30.63,30.40,30.40,30.51,30.59,30.28,30.38,30.40,30.04,30.01,30.39,30.11,30.04,30.01,30.30,29.85,29.77,30.22,30.11,30.02,30.42,30.61,30.56,30.75,30.89,30.97,30.78,30.95,30.87,30.74,30.93,31.03,30.92,30.87,30.96,31.01,30.99,31.08,31.01,30.95,30.85,31.05,31.02,30.84,30.97,31.02,30.93,30.84,30.67,30.73,30.75,30.61,30.51,30.78,30.74,30.47,30.36,30.64,30.47,30.34,30.25,30.56,30.42,30.14,30.09,30.02,29.72,29.76,29.73,29.93,30.22,30.12,30.15,30.32,30.42,30.42,30.54,30.53,30.73,30.81,30.82,30.85,30.88,30.97,30.87,30.87,31.03,31.00,31.07,31.03,31.00,31.01,31.03,30.89,30.93,31.01,30.96,30.81,30.79,30.85,30.76,30.53,30.66,30.51,30.12,30.14,30.34,30.02,29.54,29.74,30.08,29.36,29.11,29.66,29.82,29.28,29.13,29.67,29.50,28.99,29.36,29.73,29.43,29.13,28.62,28.77,29.20,28.99,28.71,29.22,29.53,28.91,29.05,29.76,29.46,29.18,29.69,29.95,29.85,29.86,30.22,30.30,29.85,29.86,29.71,29.49,29.54,29.36,28.87,28.82,28.94,28.91,28.60,28.56,28.68,28.72,28.36,28.52,28.82,28.51,28.61,28.81,28.84,28.95,29.04,29.66,29.80,29.87,29.44,29.22,29.41,29.46,28.90,28.83,29.46,29.31,28.69,29.07,29.37,29.19,28.67,29.24,29.47,29.09,29.52,29.84,29.75,29.75,30.11,30.10,30.14,30.34,30.48,30.41,30.29,30.57,30.29,30.00,30.35,30.41,30.09,30.02,30.36,30.49,30.34,29.90,30.04,30.24,29.53,29.25,30.17,30.12,29.59,29.74,30.27,29.95,30.39,30.28,30.37,30.60,30.66,30.28,30.66,30.43,30.16,30.57,30.36,30.19,30.30,30.17,29.68,29.86,30.08,29.51,29.96,29.93,29.74,29.26,29.72,29.56,29.31,28.61,28.91,28.49,28.74,29.07,28.78,28.62,29.15,28.98,28.72,29.39,29.64,29.36,29.38,29.82,29.96,29.66,30.01,30.17,30.25,30.22,30.49,30.27,30.47,30.19,30.44,30.48,30.10,30.06,30.36,30.31,29.81,30.08,30.19,29.96,29.57,30.10,30.10,29.50,29.78,29.96,29.88,29.82,29.84,30.08,30.22,30.15,29.90,30.11,30.26,30.11,29.85,30.22,30.33,30.13,30.09,30.32,30.32,30.13,30.20,30.50,30.44,30.35,30.35,30.67,30.51,30.32,30.37],[25.23,23.83,22.44,21.31,20.12,19.48,18.87,18.19,17.87,16.78,17.06,16.86,16.25,16.61,16.31,16.56,15.67,15.37,13.42,11.91,10.67,9.56,9.51,9.35,7.27,5.91,4.17,3.74,3.24,2.78,2.69,2.91,2.63,2.46,2.42,2.74,2.40,2.14,2.13,2.15,1.85,1.67,1.91,1.89,1.59,1.70,1.95,1.81,1.69,2.02,1.94,1.77,1.89,2.15,2.36,2.07,2.56,2.47,2.43,2.08,2.45,2.53,2.14,2.15,2.60,2.39,2.13,2.46,2.78,2.51,2.33,2.77,2.83,2.61,2.81,3.18,3.06,2.85,3.41,3.75,3.56,3.99,3.72,3.91,3.56,3.35,3.51,3.28,3.14,2.77,2.83,3.18,2.95,2.79,2.80,3.16,2.92,2.86,3.20,3.31,3.43,4.95,4.60,4.10,4.14,4.17,3.81,3.63,3.60,3.71,3.23,3.43,3.64,3.13,3.36,3.89,3.60,3.86,3.35,3.36,3.58,3.18,2.77,2.99,3.08,2.66,2.58,2.80,2.64,2.36,2.53,2.44,2.57,2.54,2.88,2.33,2.66,2.67,2.60,3.00,2.93,2.50,2.20,2.48,2.25,1.88,1.82,2.10,1.82,1.59,1.93,2.03,1.93,1.72,1.77,1.72,1.37,1.27,1.48,1.58,1.20,1.22,1.80,1.61,1.39,1.58,1.76,1.69,1.57,1.86,1.75,1.41,1.42,1.36,1.29,1.06,0.93,0.95,0.90,0.78,0.77,0.80,0.94,0.91,0.92,1.09,1.23,1.25,1.39,1.64,1.66,1.78,2.19,2.37,2.84,2.59,2.22,2.38,2.41,2.10,1.88,2.12,2.05,1.82,1.84,1.89,1.89,1.55,1.89,1.90,1.88,1.59,1.97,2.06,1.86,2.01,2.28,2.39,2.26,2.44,2.52,2.57,2.74,2.95,3.16,3.07,3.30,3.71,3.92,3.89,3.73,4.10,3.92,3.19,3.86,3.99,3.65,3.27,4.19,4.18,3.56,3.61,4.29,4.15,3.66,4.07,4.24,4.40,4.40,4.45,4.72,4.53,4.33,4.29,4.32,4.15,3.71,3.69,3.83,3.55,3.12,3.43,3.34,2.93,2.84,3.10,3.00,2.46,2.82,3.05,2.83,2.93,2.68,2.82,2.98,2.55,2.96,3.39,3.27,2.78,3.03,3.91,3.41,2.89,4.01,3.86,3.48,3.85,4.24,4.21,4.25,4.52,4.43,4.06,4.12,4.31,4.13,3.82,4.26,3.98,3.33,3.86,4.17,3.45,3.21,3.25,2.51,3.06,3.06,2.95,2.76,3.02,3.01,2.93,3.24,3.57,4.04,3.93,4.28,4.50,4.59,4.99,5.23,5.51,5.47,5.61,5.74,5.83,5.89,6.00,5.60,5.94,6.19,6.31,6.16,6.70,6.32,6.07,6.34,6.65,6.21,6.05,6.32,6.38,5.87,5.69,5.20,5.56,5.81,5.31,5.00,5.39,5.49,4.78,4.87,5.02,5.12,4.54,4.68,4.86,4.84,4.54,4.88,4.72,4.52,4.07,4.47,4.76,4.68,4.84,4.96,5.20,5.26,5.19,5.64,5.54,5.48,5.91,6.09,5.99,5.94,6.30,6.37,6.57,6.57,6.81,7.84,7.24,6.68,6.72,6.92,6.48,6.46,6.62,6.32,6.18,5.89,6.24,6.16,5.84,5.93,5.74,5.51,5.47,5.91,5.69,5.53,5.97,6.38,5.77,5.42,6.47,6.65,5.98,6.32,6.77,6.58,6.18,6.87,7.35,7.05,6.96,6.33,6.89,7.25,6.62,6.23,6.97,7.05,6.69,6.96,7.46,6.79,6.78,7.00,7.08,6.68,6.89,7.54,7.41,6.51,6.57,6.88,6.69,6.00,6.12,6.16,5.39,5.45,5.67,5.48,5.35,5.33,5.79,5.37,4.99,5.50,5.88,5.13,5.11,5.93,5.85,5.38,5.92,6.12,6.18,5.29,5.43,5.37,4.81,4.65,4.85,4.64,4.80,4.66,5.06,4.55,4.67,4.97,5.18,4.53,5.00,5.31,5.21,4.90,5.45,5.81,5.67,6.37,6.47,6.65,6.91,6.88,7.10,6.73,5.94,6.32,6.52,6.04,5.39,5.81,5.91,5.61,4.88,5.48,5.80,5.09,5.29,5.84,5.92,5.84,6.15,6.48,6.41,6.97,7.62,7.68,8.24,8.05,8.06,8.61,9.13,8.55,9.48,10.39,9.90,10.48,9.70,9.26,9.70,9.53,8.95,9.25,9.87,9.27,8.93,9.40,9.21,8.78,8.44,8.05,7.41,7.94,7.33,6.96,7.08,7.70,7.75,6.81,6.97,7.97,7.74,8.16,7.71,8.45,7.67,7.78,8.82,8.89,8.46,8.85,9.24,9.50,9.12,10.03,9.79,9.01,9.68,10.38,9.36,8.87,9.82,10.34,9.09,9.57,10.39,10.22,9.25,9.90,10.77,10.58,10.14,10.48,11.39,11.61,11.65,10.19,10.64,11.64,11.16,10.43,10.68,11.73,10.97,10.54,11.18,11.20,10.68,10.87,11.59,11.67,10.47,10.86,11.61,11.35,11.16,11.53,31.18,31.08,31.05,30.98,30.96,30.95,30.89,30.94,30.91,30.85,30.90,31.00,30.89,30.91,30.95,30.96,30.83,30.78,30.84,30.60,30.62,30.63,30.71,30.74,30.81,30.86,30.71,30.81,30.73,30.57,30.50,30.69,30.58,30.35,30.47,30.60,30.43,30.26,30.36,30.37,30.15,30.09,30.23,30.13,30.12,30.11,30.18,30.22,29.88,30.11,30.34,30.20,29.93,30.28,30.44,30.18,30.52,30.40,30.44,30.27,30.40,30.55,30.26,30.23,30.61,30.49,30.21,30.57,30.64,30.38,30.47,30.67,30.58,30.47,30.70,30.82,30.61,30.71,30.93,30.91,30.85,30.95,30.89,30.99,30.87,30.73,30.88,30.77,30.70,30.40,30.53,30.75,30.53,30.33,30.60,30.76,30.60,30.50,30.73,30.84,30.68,30.89,30.82,30.73,30.91,30.90,30.73,30.66,30.79,30.84,30.62,30.84,30.88,30.66,30.78,30.95,30.89,30.99,30.82,30.75,30.87,30.65,30.52,30.63,30.63,30.44,30.30,30.54,30.54,30.06,30.29,29.83,29.93,30.01,30.15,29.96,29.86,29.05,29.08,28.89,28.92,29.18,28.86,29.48,29.28,28.88,29.17,29.67,29.40,29.43,29.67,29.99,29.94,29.70,29.94,29.86,29.58,29.67,29.98,29.86,29.30,29.84,30.10,29.61,29.30,29.81,30.01,29.49,29.43,29.80,29.54,29.31,29.49,29.79,29.77,29.43,29.51,29.86,29.64,29.17,29.02,29.76,29.14,28.91,29.69,29.50,28.93,29.01,29.56,29.38,28.90,29.23,29.70,29.38,29.49,29.09,28.94,28.85,28.97,28.89,28.63,28.24,28.50,28.84,28.42,28.18,28.77,28.91,28.30,28.46,28.66,29.08,28.66,28.75,29.20,29.10,29.04,28.91,29.27,29.24,29.27,29.42,29.53,29.69,29.73,29.92,30.13,30.15,30.10,30.47,30.39,30.41,30.14,29.87,30.15,30.22,29.59,29.93,30.15,30.14,29.55,30.16,30.32,30.26,30.08,30.35,30.49,30.61,30.54,30.75,30.58,30.76,30.57,30.26,30.50,30.57,30.24,30.11,30.46,30.39,29.97,30.10,30.29,30.13,29.90,30.12,30.28,29.74,29.78,30.31,30.14,30.33,30.08,30.34,30.34,29.97,30.11,30.41,30.28,29.93,30.38,30.47,30.21,30.37,30.55,30.49,30.35,30.48,30.71,30.69,30.60,30.79,30.76,30.45,30.47,30.69,30.46,30.58,30.69,30.40,30.23,30.55,30.66,30.29,30.37,30.39,30.12,30.14,30.42,30.08,29.95,30.04,30.24,29.63,29.57,30.15,30.09,30.12,30.51,30.64,30.58,30.77,30.90,30.96,30.76,30.91,30.84,30.71,30.87,30.96,30.86,30.79,30.88,30.93,30.93,31.01,30.97,30.89,30.84,31.01,30.95,30.77,30.92,30.98,30.88,30.78,30.64,30.74,30.70,30.57,30.57,30.77,30.66,30.48,30.48,30.65,30.47,30.36,30.39,30.59,30.47,30.30,30.07,30.15,29.68,29.78,29.73,29.96,30.17,30.10,30.06,30.32,30.51,30.35,30.46,30.46,30.61,30.73,30.72,30.76,30.80,30.88,30.78,30.82,30.99,30.93,31.02,30.96,30.97,30.94,30.95,30.80,30.81,30.94,30.86,30.75,30.70,30.78,30.70,30.50,30.62,30.49,30.08,30.15,30.27,30.01,29.48,29.69,29.99,29.22,28.98,29.55,29.68,29.13,28.91,29.54,29.37,28.77,29.04,29.54,29.23,29.00,28.26,28.56,29.08,28.87,28.48,29.03,29.42,28.87,28.92,29.63,29.40,29.15,29.53,29.85,29.75,29.79,30.12,30.24,29.66,29.81,29.63,29.41,29.40,29.18,28.73,28.69,28.76,28.87,28.32,28.49,28.51,28.58,28.14,28.33,28.73,28.21,28.32,28.62,28.63,28.63,28.86,29.52,29.76,29.92,29.45,29.08,29.55,29.58,28.82,28.78,29.49,29.21,28.55,28.90,29.22,28.91,28.58,29.07,29.32,28.91,29.29,29.71,29.57,29.63,30.05,30.07,30.15,30.37,30.48,30.40,30.26,30.53,30.24,29.92,30.28,30.37,29.91,29.93,30.31,30.48,30.29,29.83,30.08,30.19,29.39,29.20,30.08,29.98,29.52,29.74,30.24,29.88,30.37,30.25,30.36,30.62,30.62,30.25,30.60,30.39,30.10,30.54,30.32,30.13,30.22,30.08,29.63,29.77,30.00,29.53,29.90,29.90,29.64,29.21,29.73,29.50,29.30,28.66,28.78,28.38,28.61,28.98,28.72,28.46,29.01,28.94,28.62,29.22,29.52,29.26,29.33,29.75,29.92,29.58,29.86,30.15,30.22,30.16,30.49,30.16,30.46,30.16,30.43,30.41,30.12,29.97,30.30,30.22,29.78,30.02,30.13,29.82,29.50,30.05,29.93,29.53,29.69,29.91,29.73,29.79,29.78,30.08,30.17,30.14,29.82,30.06,30.22,29.95,29.86,30.13,30.28,30.12,30.01,30.25,30.29,30.09,30.18,30.43,30.42,30.29,30.31,30.61,30.48,30.26,30.40],[25.43,24.22,22.39,21.32,20.08,19.32,18.70,18.30,17.92,16.75,16.93,16.87,16.12,16.73,16.39,16.52,15.63,15.47,13.48,11.71,10.98,9.85,9.80,9.52,7.41,6.02,4.25,3.83,3.33,2.91,2.77,3.05,2.72,2.53,2.58,2.79,2.45,2.20,2.22,2.14,1.80,1.69,1.99,1.87,1.57,1.71,2.02,1.77,1.61,1.94,2.05,1.81,1.87,2.16,2.30,2.10,2.47,2.39,2.40,2.03,2.47,2.56,2.14,2.18,2.59,2.47,2.15,2.52,2.75,2.54,2.46,2.80,2.90,2.70,2.95,3.25,3.10,3.00,3.47,3.87,3.68,4.12,3.83,4.06,3.58,3.38,3.60,3.36,3.11,2.79,2.91,3.16,3.06,2.76,2.81,3.20,2.85,2.83,3.17,3.31,3.43,4.96,4.61,4.07,4.06,4.08,3.67,3.57,3.69,3.74,3.11,3.44,3.61,3.10,3.35,3.88,3.56,3.88,3.37,3.37,3.56,3.17,2.86,3.02,3.04,2.70,2.64,2.84,2.62,2.34,2.52,2.41,2.65,2.46,2.97,2.40,2.71,2.72,2.58,3.03,2.96,2.55,2.18,2.46,2.32,1.82,1.80,2.08,1.83,1.53,1.87,2.05,1.82,1.60,1.64,1.76,1.46,1.21,1.54,1.65,1.24,1.28,1.65,1.59,1.41,1.55,1.80,1.80,1.64,1.95,1.81,1.53,1.57,1.47,1.39,1.19,1.02,0.97,0.95,0.90,0.78,0.76,0.81,0.88,0.92,0.94,1.12,1.25,1.27,1.45,1.60,1.71,2.05,2.22,2.69,2.43,2.23,2.30,2.25,1.96,1.85,2.14,2.01,1.64,1.85,1.92,1.79,1.52,1.79,1.95,1.78,1.59,1.90,2.07,1.84,1.93,2.38,2.38,2.02,2.33,2.56,2.68,2.63,2.98,3.10,3.09,3.38,3.75,3.92,3.91,3.76,4.18,4.02,3.24,3.72,4.10,3.70,3.27,4.10,4.02,3.62,3.58,4.18,4.09,3.75,3.94,4.29,4.48,4.27,4.62,4.58,4.63,4.27,4.06,4.26,4.09,3.69,3.64,3.78,3.50,3.17,3.36,3.23,3.00,2.94,3.12,3.05,2.51,2.82,2.97,2.98,3.02,2.37,2.78,3.18,2.48,2.92,3.22,3.25,2.87,3.13,3.75,3.41,3.22,3.99,3.84,3.71,3.87,4.15,4.13,4.05,4.70,4.45,4.00,4.22,4.53,4.19,3.99,4.36,3.95,3.43,3.83,3.91,3.09,2.80,2.93,2.15,2.29,3.08,2.95,2.55,3.28,3.09,3.02,3.25,3.58,4.17,4.05,4.33,4.64,4.68,5.02,5.52,5.86,5.52,5.82,5.94,5.75,6.07,6.30,5.77,5.96,6.24,6.59,6.36,7.03,6.52,6.10,6.41,6.79,6.25,6.12,6.45,6.52,5.98,5.77,5.31,5.60,5.68,5.31,4.84,5.20,5.37,4.70,4.83,5.03,4.93,4.31,4.67,4.89,4.90,4.53,5.01,4.86,4.65,4.16,4.66,4.90,4.82,4.86,5.10,5.28,5.16,5.38,5.66,5.49,5.50,5.99,6.13,6.00,6.06,6.44,6.43,6.55,6.87,7.14,8.33,7.68,6.84,6.93,7.27,6.67,6.52,6.79,6.67,6.31,6.04,6.55,6.34,5.92,6.22,6.01,5.74,5.60,6.15,5.91,5.66,6.10,6.50,5.95,5.58,6.58,6.56,5.98,6.46,6.83,6.41,6.30,7.08,7.29,7.04,7.04,6.50,6.99,7.36,6.62,6.56,7.22,6.98,6.83,7.15,7.34,6.73,6.69,7.09,7.04,6.75,6.98,7.59,7.42,6.65,6.87,7.07,6.81,6.19,6.18,6.59,5.54,5.75,6.02,5.83,5.33,5.48,6.06,5.49,5.16,5.64,6.05,5.30,5.28,6.03,6.00,5.57,6.13,6.31,6.47,5.54,5.56,5.66,5.15,4.86,5.00,4.93,4.88,4.70,5.30,4.70,4.63,4.91,5.50,4.49,4.91,5.54,5.58,4.77,5.33,5.78,5.57,6.15,6.38,6.64,6.86,6.79,7.14,6.73,6.08,6.32,6.60,6.09,5.54,5.92,6.04,5.67,4.82,5.55,5.88,5.14,5.49,6.08,6.09,5.79,6.14,6.66,6.41,7.03,7.60,7.62,8.25,8.06,8.16,8.64,9.19,8.72,9.68,10.43,10.11,10.75,9.83,9.72,10.07,9.76,9.46,9.45,10.30,9.36,9.12,9.64,9.05,8.58,8.35,7.92,7.37,8.02,7.61,7.24,7.26,7.86,7.94,7.56,7.26,8.28,8.05,8.27,8.02,8.41,7.76,8.11,8.74,8.92,8.46,9.00,9.16,9.76,9.27,10.06,9.87,9.18,9.71,10.39,9.61,9.49,9.86,10.69,9.80,9.84,10.61,10.49,9.66,10.13,11.10,10.79,10.34,10.74,11.66,11.92,12.02,10.54,11.05,12.24,11.58,10.66,11.11,12.15,11.24,10.80,11.49,11.66,11.09,11.17,11.95,11.86,10.75,11.01,12.00,11.52,11.25,12.11,31.20,31.13,31.08,31.01,31.01,31.01,30.93,31.02,30.96,30.92,30.96,31.04,30.95,30.98,31.01,31.02,30.92,30.88,30.91,30.71,30.68,30.68,30.73,30.78,30.83,30.90,30.75,30.88,30.82,30.70,30.61,30.81,30.69,30.45,30.57,30.69,30.53,30.38,30.53,30.47,30.28,30.18,30.34,30.26,30.08,30.23,30.29,30.23,30.02,30.30,30.44,30.26,30.13,30.39,30.45,30.26,30.56,30.43,30.49,30.25,30.51,30.63,30.31,30.38,30.69,30.55,30.33,30.63,30.75,30.48,30.53,30.76,30.71,30.62,30.76,30.89,30.75,30.79,30.96,30.94,30.88,31.00,30.94,31.05,30.94,30.83,30.95,30.88,30.83,30.50,30.64,30.88,30.64,30.47,30.71,30.87,30.70,30.61,30.84,30.93,30.75,30.96,30.88,30.81,30.99,30.93,30.75,30.73,30.86,30.94,30.69,30.96,31.01,30.82,30.91,31.07,31.03,31.09,30.95,30.88,31.01,30.79,30.68,30.80,30.76,30.57,30.42,30.68,30.62,30.16,30.31,29.93,30.01,30.08,30.21,30.07,30.02,29.37,29.07,29.22,29.09,29.40,28.96,29.65,29.47,29.03,29.40,29.83,29.54,29.56,29.85,30.15,30.12,29.86,30.07,29.96,29.47,29.88,29.93,29.73,29.35,29.95,30.04,29.67,29.38,29.92,30.11,29.67,29.59,29.95,29.71,29.43,29.66,30.00,29.92,29.52,29.69,30.01,29.88,29.33,29.64,29.67,29.47,29.00,29.83,29.69,29.05,29.22,29.74,29.38,29.01,29.38,29.81,29.47,29.56,29.13,29.15,28.91,28.84,28.93,28.84,28.30,28.53,28.90,28.58,28.29,28.81,28.87,28.36,28.56,28.77,29.02,28.84,28.85,29.14,29.18,29.15,28.97,29.43,29.47,29.39,29.61,29.67,29.85,29.85,30.02,30.25,30.29,30.21,30.57,30.49,30.55,30.27,30.00,30.25,30.34,29.73,30.07,30.27,30.24,29.75,30.26,30.43,30.41,30.18,30.44,30.54,30.68,30.58,30.81,30.62,30.80,30.65,30.36,30.57,30.58,30.31,30.16,30.52,30.45,30.06,30.18,30.40,30.18,30.02,30.24,30.31,29.83,29.96,30.42,30.28,30.41,30.14,30.49,30.40,30.15,30.26,30.51,30.36,30.05,30.47,30.55,30.36,30.37,30.59,30.56,30.43,30.54,30.73,30.73,30.64,30.80,30.78,30.54,30.55,30.73,30.51,30.64,30.76,30.51,30.35,30.62,30.69,30.40,30.46,30.42,30.27,30.25,30.51,30.22,30.06,30.08,30.33,29.71,29.62,30.30,30.16,30.21,30.57,30.74,30.66,30.83,30.93,30.96,30.83,30.96,30.88,30.74,30.90,30.98,30.89,30.80,30.93,30.98,30.98,31.03,31.00,30.96,30.86,31.06,31.01,30.83,30.99,31.02,30.94,30.88,30.73,30.80,30.78,30.64,30.61,30.82,30.70,30.52,30.55,30.73,30.57,30.46,30.47,30.71,30.59,30.39,30.28,30.26,29.77,29.88,29.81,30.08,30.29,30.18,30.19,30.42,30.59,30.51,30.56,30.53,30.71,30.82,30.80,30.82,30.87,30.91,30.85,30.89,31.01,30.97,31.05,31.01,31.02,31.00,31.00,30.84,30.85,30.97,30.88,30.79,30.75,30.84,30.73,30.55,30.69,30.55,30.16,30.23,30.36,30.11,29.63,29.82,30.12,29.43,29.15,29.71,29.85,29.24,29.05,29.70,29.47,28.92,29.24,29.70,29.32,29.14,28.47,28.77,29.21,29.01,28.74,29.19,29.51,29.01,29.03,29.74,29.55,29.30,29.68,30.02,29.89,29.92,30.25,30.37,29.84,29.93,29.74,29.56,29.56,29.40,28.93,28.75,28.98,28.95,28.56,28.63,28.76,28.80,28.30,28.56,28.92,28.38,28.48,28.71,28.75,28.87,29.00,29.69,29.96,30.08,29.63,29.25,29.65,29.65,28.78,29.04,29.59,29.30,28.66,29.20,29.34,28.93,28.83,29.37,29.47,29.09,29.58,29.90,29.69,29.75,30.15,30.20,30.21,30.43,30.56,30.46,30.32,30.64,30.38,30.09,30.43,30.50,30.12,30.09,30.41,30.55,30.36,29.96,30.19,30.34,29.63,29.37,30.17,30.15,29.75,29.88,30.32,30.01,30.46,30.33,30.40,30.67,30.70,30.30,30.71,30.51,30.22,30.61,30.42,30.25,30.32,30.19,29.73,29.87,30.16,29.59,30.02,30.00,29.86,29.42,29.85,29.50,29.45,28.86,28.90,28.58,28.85,29.07,28.85,28.76,29.28,29.08,28.76,29.40,29.67,29.45,29.48,29.85,30.02,29.76,30.01,30.31,30.31,30.29,30.51,30.27,30.48,30.19,30.41,30.41,30.08,30.08,30.38,30.16,29.66,30.02,30.17,29.75,29.55,29.99,30.01,29.53,29.55,29.81,29.89,29.72,29.84,30.02,30.12,30.13,29.89,30.12,30.25,29.98,29.95,30.25,30.29,30.13,30.15,30.35,30.28,30.11,30.16,30.39,30.40,30.30,30.38,30.54,30.42,30.34,30.42],[25.59,24.10,22.08,21.17,20.00,19.02,18.39,18.20,17.77,16.62,16.93,16.93,15.96,16.68,16.24,16.73,15.30,15.15,13.26,11.54,10.74,9.90,9.62,9.30,7.22,6.16,4.47,4.15,3.61,3.11,3.05,3.26,2.98,2.70,2.77,3.00,2.63,2.29,2.34,2.45,2.12,1.91,2.18,2.22,1.90,1.97,2.22,2.02,1.87,2.31,2.40,2.20,2.21,2.58,2.71,2.52,2.87,2.81,2.83,2.51,2.87,2.94,2.59,2.64,3.02,2.83,2.54,2.93,3.17,2.94,2.78,3.31,3.30,3.06,3.44,3.69,3.40,3.36,3.88,4.22,3.96,4.44,4.26,4.52,4.02,3.69,3.91,3.69,3.38,2.99,3.15,3.60,3.27,3.07,3.15,3.60,3.22,3.10,3.62,3.87,3.80,5.46,5.01,4.56,4.69,4.57,4.10,3.97,4.34,4.32,3.50,3.96,4.19,3.62,3.87,4.43,4.08,4.40,3.78,3.83,4.08,3.65,3.14,3.52,3.58,3.08,3.01,3.37,3.15,2.80,2.90,2.74,2.95,2.81,3.29,2.69,2.97,2.85,2.65,3.16,3.01,2.54,2.14,2.49,2.31,1.82,1.82,2.18,1.95,1.66,2.05,2.27,2.13,1.80,1.96,1.99,1.60,1.44,1.87,1.85,1.36,1.54,1.96,1.83,1.61,1.84,2.21,2.05,1.92,2.35,2.22,1.78,1.80,1.71,1.69,1.45,1.28,1.15,1.07,1.03,0.95,0.80,0.77,0.81,0.99,0.95,1.00,1.18,1.33,1.44,1.45,1.70,2.10,2.16,2.85,2.49,2.15,2.19,2.28,1.83,1.79,1.99,1.98,1.56,1.70,1.95,1.90,1.43,1.75,1.99,1.92,1.65,2.02,2.21,2.00,2.25,2.56,2.64,2.44,2.74,2.94,3.11,3.18,3.38,3.55,3.61,3.87,4.30,4.49,4.49,4.19,4.66,4.38,3.79,4.21,4.47,4.12,3.89,4.56,4.39,4.03,4.21,4.75,4.55,4.18,4.43,5.01,5.13,4.94,5.13,5.08,5.10,4.83,4.65,4.75,4.55,4.18,4.06,4.18,3.97,3.64,3.95,3.76,3.31,3.39,3.68,3.41,2.99,3.32,3.46,3.23,3.37,2.79,3.17,3.24,2.98,2.80,3.46,3.63,2.98,3.36,3.87,3.86,3.45,4.06,4.07,4.14,4.20,4.42,4.57,4.43,5.08,4.91,4.51,4.53,4.86,4.42,4.34,4.65,4.05,3.76,4.08,4.12,3.44,3.07,3.20,2.78,2.78,3.26,3.12,3.00,3.35,3.68,3.39,3.31,3.95,4.25,4.41,4.77,5.31,5.45,5.68,6.18,6.54,6.09,6.59,6.74,6.42,6.86,7.03,6.43,6.68,7.06,7.45,7.04,7.70,7.14,6.84,7.17,7.39,6.77,6.75,7.04,7.02,6.35,6.32,5.64,5.96,6.30,5.86,5.28,5.75,5.87,5.13,5.31,5.69,5.49,5.00,5.38,5.60,5.51,5.08,5.47,5.31,4.91,4.63,4.82,5.26,5.19,5.07,5.40,5.64,5.61,5.84,6.19,6.08,6.16,6.58,6.82,6.82,6.71,7.11,7.26,7.36,7.53,7.80,9.01,8.28,7.54,7.64,8.15,7.50,7.33,7.59,7.53,7.05,6.75,7.33,7.05,6.55,6.89,6.59,6.04,6.02,6.75,6.35,5.94,6.46,7.00,6.16,5.86,6.96,7.15,6.14,6.44,7.35,6.90,6.38,7.52,7.89,7.34,7.24,6.61,7.24,7.63,6.89,6.85,7.50,7.42,6.96,7.37,7.83,7.16,7.05,7.59,7.63,7.12,7.22,8.12,7.79,6.78,7.17,7.55,7.11,6.45,6.55,6.64,6.05,6.02,6.08,6.34,5.78,5.70,6.04,5.70,5.51,5.82,5.92,4.98,5.44,6.11,5.97,5.51,6.18,6.65,6.74,5.50,5.62,5.89,5.35,5.01,5.24,5.12,5.14,4.95,5.46,5.07,5.18,5.24,5.48,4.99,5.36,5.55,5.48,5.28,5.60,5.96,5.87,6.43,6.74,6.96,7.27,7.22,7.51,7.21,6.29,6.60,7.03,6.20,5.73,6.15,6.50,6.06,5.22,5.76,6.24,5.60,5.83,6.27,6.31,6.15,6.50,7.18,6.81,7.73,8.27,8.32,8.94,8.81,8.68,9.33,9.73,9.20,10.11,10.80,10.36,11.04,10.12,9.98,10.53,10.08,9.88,9.69,10.38,9.56,9.46,9.76,9.20,8.62,8.32,8.04,7.62,8.30,7.98,7.48,7.73,8.27,8.34,7.44,7.79,8.69,8.36,8.56,8.52,8.96,8.34,8.53,9.19,9.36,9.05,9.59,9.79,10.25,9.81,10.81,10.45,9.74,10.20,10.92,10.00,9.81,10.46,10.82,9.89,10.29,10.92,10.75,9.96,10.56,11.42,11.01,10.41,11.07,11.81,12.00,11.98,10.72,11.13,12.19,11.60,11.12,11.49,12.48,11.71,11.17,11.69,11.96,11.37,11.45,12.28,12.20,11.00,11.34,12.33,11.95,11.57,12.04,31.19,31.14,31.07,31.00,31.00,30.97,30.93,30.98,30.95,30.92,30.92,31.02,30.91,30.95,30.97,30.99,30.89,30.81,30.88,30.64,30.59,30.59,30.69,30.71,30.82,30.90,30.71,30.86,30.82,30.61,30.58,30.77,30.66,30.40,30.54,30.67,30.47,30.27,30.49,30.45,30.21,30.03,30.24,30.16,29.88,30.07,30.21,30.11,29.84,30.10,30.32,30.16,29.89,30.23,30.32,30.19,30.59,30.40,30.56,30.19,30.55,30.61,30.20,30.28,30.69,30.53,30.20,30.63,30.74,30.44,30.51,30.77,30.63,30.60,30.80,30.90,30.73,30.80,30.97,30.93,30.88,31.01,30.93,31.04,30.94,30.81,30.99,30.88,30.84,30.45,30.56,30.84,30.60,30.35,30.67,30.85,30.65,30.53,30.80,30.91,30.70,31.00,30.87,30.75,30.98,30.94,30.75,30.60,30.86,30.92,30.61,30.91,30.97,30.77,30.86,31.07,31.01,31.11,30.94,30.88,30.99,30.78,30.61,30.77,30.72,30.47,30.30,30.61,30.52,30.05,30.24,29.84,29.91,29.93,30.15,29.99,30.00,29.24,28.97,29.15,29.06,29.40,28.97,29.60,29.48,29.00,29.30,29.81,29.58,29.38,29.78,30.12,30.07,29.75,30.01,29.89,29.38,29.71,29.79,29.70,29.25,29.71,30.03,29.66,29.26,29.67,30.11,29.65,29.42,29.79,29.54,29.21,29.49,29.79,29.73,29.40,29.43,29.83,29.75,29.33,29.55,29.79,29.09,29.02,29.60,29.53,29.19,29.12,29.57,29.39,29.01,29.27,29.74,29.43,29.52,29.11,29.02,28.93,28.82,28.87,28.69,28.47,28.58,28.88,28.56,28.40,28.87,28.90,28.36,28.61,28.80,28.85,28.77,28.77,28.95,28.96,29.07,28.79,29.23,29.35,29.29,29.40,29.48,29.75,29.67,29.97,30.16,30.21,30.14,30.56,30.45,30.49,30.15,29.82,30.15,30.15,29.43,29.92,30.08,30.03,29.38,30.13,30.31,30.01,29.90,30.31,30.41,30.64,30.47,30.76,30.54,30.81,30.51,30.19,30.49,30.56,30.17,29.98,30.47,30.33,29.89,30.03,30.30,29.92,29.86,30.18,30.19,29.54,29.85,30.37,30.14,30.40,29.91,30.31,30.31,29.94,30.04,30.30,30.23,29.81,30.34,30.42,30.18,30.20,30.50,30.42,30.31,30.46,30.69,30.69,30.56,30.80,30.79,30.44,30.43,30.72,30.34,30.50,30.74,30.35,30.23,30.50,30.68,30.21,30.36,30.31,29.99,30.17,30.29,29.93,30.01,29.83,30.09,29.40,29.55,30.05,30.13,29.93,30.43,30.72,30.58,30.80,30.96,31.04,30.79,31.00,30.93,30.70,30.93,31.04,30.96,30.79,30.99,31.04,31.04,31.10,31.05,31.00,30.94,31.09,31.05,30.91,31.04,31.03,31.01,30.92,30.71,30.83,30.81,30.62,30.57,30.79,30.63,30.34,30.39,30.64,30.48,30.30,30.35,30.66,30.40,30.18,30.23,29.95,29.72,29.62,29.70,29.82,30.04,29.95,29.99,30.29,30.44,30.36,30.50,30.48,30.73,30.84,30.81,30.85,30.94,31.01,30.91,30.93,31.06,31.04,31.11,31.06,31.05,31.04,31.05,30.93,30.97,31.04,30.98,30.83,30.77,30.86,30.79,30.50,30.66,30.55,30.06,30.08,30.30,29.99,29.48,29.73,30.07,29.37,29.21,29.75,29.84,29.31,29.08,29.68,29.50,28.99,29.27,29.66,29.41,29.10,28.62,28.85,29.30,29.12,28.89,29.32,29.54,29.07,29.05,29.75,29.56,29.26,29.60,29.95,29.79,29.82,30.20,30.32,29.80,29.92,29.73,29.59,29.55,29.32,28.93,28.81,28.96,28.96,28.72,28.63,28.76,28.84,28.35,28.57,28.89,28.53,28.62,28.74,28.77,29.00,29.05,29.64,29.94,30.04,29.59,29.38,29.47,29.46,28.87,29.01,29.41,29.18,28.69,29.15,29.24,28.97,28.76,29.30,29.41,29.12,29.46,29.78,29.66,29.71,30.09,30.09,30.14,30.34,30.42,30.41,30.25,30.57,30.27,29.98,30.29,30.44,30.00,29.95,30.36,30.52,30.35,29.87,30.03,30.25,29.49,29.20,30.00,30.04,29.62,29.77,30.21,29.93,30.38,30.25,30.36,30.63,30.69,30.27,30.66,30.48,30.23,30.60,30.46,30.28,30.41,30.23,29.88,29.95,30.21,29.69,30.10,30.08,29.90,29.49,29.72,29.68,29.51,28.78,28.89,28.52,28.90,29.16,28.85,28.81,29.39,29.02,28.91,29.48,29.74,29.48,29.40,29.87,29.92,29.74,30.00,30.27,30.28,30.26,30.49,30.23,30.43,30.16,30.37,30.36,30.01,30.01,30.37,30.13,29.72,30.02,30.14,29.78,29.45,29.92,29.93,29.54,29.55,29.82,29.94,29.74,29.85,30.03,30.24,30.25,29.84,30.16,30.31,30.06,29.98,30.25,30.35,30.12,30.21,30.38,30.29,30.15,30.18,30.49,30.40,30.27,30.39,30.61,30.48,30.39,30.47],[25.41,23.84,22.44,21.50,20.25,19.61,18.87,18.48,18.10,16.95,17.27,17.17,16.35,17.02,16.61,17.10,15.95,15.61,13.72,11.60,10.56,9.65,9.71,9.41,7.41,6.18,4.56,4.13,3.69,3.21,3.14,3.40,3.14,2.75,2.88,3.11,2.76,2.34,2.51,2.53,2.12,1.99,2.22,2.22,1.92,2.06,2.29,2.13,1.95,2.39,2.46,2.16,2.20,2.60,2.77,2.51,2.88,2.84,2.77,2.27,2.77,2.91,2.52,2.60,2.94,2.80,2.56,2.91,3.11,2.80,2.81,3.31,3.38,3.04,3.59,3.68,3.47,3.37,3.87,4.21,3.93,4.48,4.22,4.51,4.05,3.76,3.95,3.78,3.58,3.11,3.33,3.76,3.48,3.06,3.30,3.76,3.29,3.23,3.71,3.83,3.81,5.41,4.95,4.47,4.63,4.60,4.17,4.01,3.99,4.17,3.61,3.83,4.15,3.58,3.85,4.50,4.11,4.46,3.79,3.84,4.12,3.85,3.30,3.61,3.63,3.23,3.19,3.36,3.19,2.81,2.91,2.79,2.94,2.83,3.26,2.69,2.84,2.84,2.56,2.95,2.91,2.35,2.01,2.28,2.16,1.60,1.67,2.07,1.72,1.54,1.92,2.09,1.96,1.63,1.81,1.77,1.51,1.51,1.68,1.74,1.26,1.69,1.94,1.79,1.69,1.96,2.10,2.07,1.91,2.31,2.18,1.88,1.75,1.75,1.70,1.52,1.29,1.23,1.12,0.95,0.96,0.94,0.81,0.77,0.81,0.90,0.96,0.94,1.16,1.39,1.35,1.48,1.95,2.04,2.72,2.35,2.00,2.07,2.17,1.78,1.67,1.95,1.87,1.57,1.60,1.87,1.84,1.48,1.87,1.96,1.82,1.96,2.14,2.20,2.16,2.29,2.65,2.72,2.42,2.79,2.83,3.06,3.16,3.41,3.61,3.60,3.81,4.05,4.26,4.25,4.23,4.43,4.32,3.65,4.21,4.30,4.04,3.68,4.49,4.49,3.85,3.92,4.57,4.63,3.94,4.47,4.48,4.77,4.64,4.83,4.98,4.94,4.63,4.55,4.56,4.60,4.09,4.16,4.18,3.93,3.38,3.86,3.90,3.22,3.27,3.69,3.50,3.15,3.32,3.45,3.41,3.40,2.92,3.47,3.37,2.96,2.77,3.57,3.46,3.00,3.54,3.69,3.59,3.57,3.99,4.06,3.79,3.85,4.48,4.50,4.58,4.89,4.69,4.39,4.39,4.70,4.41,4.11,4.44,4.12,3.82,3.87,4.29,3.44,3.48,3.33,2.62,2.81,3.34,2.84,2.64,3.18,3.34,3.26,3.38,3.77,4.23,4.33,4.61,4.93,5.05,5.51,5.86,6.27,5.97,6.30,6.40,6.31,6.47,6.60,6.12,6.56,6.72,7.00,6.72,7.29,6.85,6.61,6.82,7.17,6.54,6.54,6.82,6.83,6.31,6.10,5.55,5.81,6.18,5.61,5.22,5.67,6.07,5.12,5.19,5.55,5.32,4.87,4.93,5.40,5.34,4.98,5.41,5.12,5.00,4.46,4.96,5.28,5.14,5.38,5.40,5.57,5.51,5.72,6.08,5.98,5.99,6.41,6.65,6.47,6.56,6.93,6.97,7.12,7.24,7.52,8.68,7.96,7.24,7.35,7.64,7.09,7.12,7.29,7.09,6.81,6.42,7.05,6.91,6.36,6.62,6.49,6.04,5.98,6.74,6.36,6.08,6.56,7.20,6.37,6.13,7.28,7.44,6.64,7.13,7.62,7.37,6.62,7.61,8.11,7.71,7.56,6.75,7.53,7.88,7.21,6.92,7.75,7.79,7.41,7.57,8.15,7.66,7.39,7.84,8.11,7.52,7.52,8.52,8.26,7.20,7.46,7.44,7.42,6.84,6.73,6.71,5.93,6.36,6.22,6.07,5.64,5.82,6.27,5.70,5.51,5.97,6.30,5.46,5.74,6.40,6.31,5.90,6.54,6.90,6.81,5.75,6.05,5.94,5.28,5.24,5.38,5.12,5.08,4.95,5.52,4.84,4.87,5.34,5.51,5.12,5.27,5.72,5.43,5.48,5.87,6.20,6.16,6.91,7.12,7.37,7.76,7.61,7.82,7.48,6.50,6.85,7.22,6.32,5.72,6.28,6.62,6.01,5.26,5.91,6.23,5.63,5.92,6.33,6.38,6.37,6.70,7.33,7.12,7.86,8.59,8.56,9.28,9.15,9.08,9.51,10.08,9.52,10.42,11.02,10.65,11.22,10.36,9.80,10.18,10.18,9.67,9.78,10.30,9.83,9.43,9.88,9.34,9.04,8.35,8.32,7.59,8.39,7.85,7.38,7.77,8.43,8.31,7.40,7.91,8.67,8.44,8.99,8.47,9.03,8.47,8.75,9.48,9.75,9.49,9.93,10.07,10.46,10.08,10.98,10.79,9.80,10.45,11.20,10.05,9.58,10.45,10.96,9.75,10.13,10.91,10.46,9.90,10.51,11.26,11.13,10.64,11.06,11.77,11.66,11.82,10.69,11.02,11.87,11.47,10.83,11.25,12.28,11.55,11.12,11.66,11.79,11.03,11.25,12.30,12.30,11.08,11.59,12.54,12.08,11.82,12.31,31.19,31.12,31.05,30.98,31.02,30.95,30.88,31.00,30.95,30.88,30.90,31.01,30.91,30.95,30.97,30.99,30.88,30.83,30.86,30.62,30.60,30.58,30.66,30.68,30.76,30.84,30.69,30.81,30.78,30.62,30.51,30.73,30.62,30.38,30.52,30.65,30.47,30.29,30.42,30.40,30.17,30.07,30.29,30.17,29.96,30.12,30.21,30.21,29.98,30.11,30.37,30.19,29.98,30.18,30.30,30.16,30.60,30.40,30.53,30.21,30.47,30.50,30.21,30.21,30.57,30.45,30.25,30.54,30.63,30.37,30.49,30.71,30.57,30.53,30.73,30.85,30.65,30.74,30.95,30.91,30.82,30.98,30.88,31.02,30.92,30.77,30.92,30.82,30.80,30.38,30.48,30.81,30.53,30.26,30.62,30.78,30.56,30.46,30.72,30.84,30.61,30.90,30.83,30.61,30.92,30.91,30.73,30.52,30.77,30.82,30.57,30.83,30.87,30.70,30.77,31.00,30.93,31.05,30.88,30.81,30.92,30.66,30.54,30.70,30.67,30.45,30.29,30.55,30.49,30.00,30.29,29.82,29.96,29.95,30.15,29.88,29.95,29.10,29.12,29.11,29.08,29.40,29.15,29.57,29.54,29.17,29.23,29.71,29.45,29.46,29.73,30.09,30.01,29.78,29.99,29.86,29.59,29.80,29.93,29.78,29.39,29.90,30.02,29.70,29.35,29.77,30.10,29.56,29.46,29.80,29.63,29.33,29.60,29.87,29.84,29.47,29.67,29.94,29.66,29.26,29.58,29.81,29.23,28.55,29.78,29.58,29.09,29.18,29.60,29.41,29.00,29.21,29.73,29.48,29.60,29.29,29.06,29.04,28.96,29.03,28.88,28.58,28.75,28.91,28.59,28.48,28.93,29.04,28.48,28.71,28.86,29.16,28.86,28.93,29.16,29.11,29.17,29.03,29.29,29.47,29.43,29.47,29.60,29.82,29.79,30.01,30.17,30.20,30.14,30.52,30.44,30.49,30.15,29.91,30.20,30.19,29.64,29.96,30.21,30.11,29.52,30.11,30.31,30.17,29.94,30.24,30.42,30.55,30.48,30.70,30.53,30.76,30.51,30.24,30.51,30.56,30.19,30.11,30.50,30.34,29.93,30.09,30.33,29.96,29.91,30.15,30.20,29.67,29.89,30.30,30.10,30.35,30.00,30.29,30.28,29.87,30.05,30.32,30.28,29.91,30.36,30.43,30.16,30.16,30.48,30.37,30.25,30.48,30.66,30.65,30.53,30.75,30.75,30.40,30.38,30.66,30.41,30.46,30.66,30.44,30.21,30.52,30.67,30.33,30.42,30.37,30.11,30.22,30.38,29.96,29.95,30.05,30.08,29.54,29.63,30.06,30.19,30.10,30.45,30.68,30.58,30.74,30.87,30.96,30.73,30.92,30.84,30.66,30.83,30.97,30.88,30.80,30.86,30.97,30.96,31.03,31.00,30.93,30.86,31.01,30.99,30.82,30.93,30.99,30.92,30.81,30.65,30.74,30.71,30.57,30.55,30.78,30.58,30.41,30.43,30.61,30.43,30.30,30.34,30.57,30.44,30.22,30.14,30.06,29.72,29.72,29.76,29.90,30.09,30.09,30.02,30.29,30.45,30.34,30.45,30.49,30.71,30.76,30.77,30.83,30.84,30.94,30.83,30.88,30.99,30.93,31.03,30.99,30.96,30.95,30.96,30.81,30.86,30.96,30.86,30.74,30.62,30.76,30.66,30.45,30.55,30.37,30.02,30.09,30.20,29.92,29.44,29.70,29.94,29.21,28.92,29.60,29.66,29.12,29.05,29.57,29.41,28.85,29.27,29.63,29.37,29.29,28.52,28.79,29.31,29.01,28.70,29.26,29.51,28.91,28.95,29.70,29.42,29.17,29.60,29.86,29.73,29.74,30.10,30.21,29.69,29.81,29.65,29.53,29.52,29.31,28.84,28.85,28.92,28.92,28.60,28.66,28.61,28.78,28.27,28.38,28.84,28.49,28.55,28.61,28.70,28.95,29.05,29.58,29.83,29.93,29.48,29.22,29.52,29.45,28.79,28.82,29.53,29.32,28.63,28.99,29.39,29.11,28.78,29.26,29.51,29.09,29.49,29.80,29.70,29.72,30.00,30.04,30.13,30.38,30.44,30.37,30.19,30.56,30.18,29.90,30.29,30.37,29.98,29.94,30.31,30.47,30.32,29.89,30.04,30.23,29.43,29.17,29.97,30.02,29.54,29.72,30.15,29.82,30.29,30.20,30.29,30.54,30.60,30.19,30.60,30.34,30.09,30.49,30.32,30.13,30.24,30.12,29.67,29.90,30.04,29.56,29.92,29.86,29.71,29.23,29.72,29.52,29.23,28.84,28.90,28.37,28.88,29.07,28.75,28.57,29.10,29.06,28.76,29.34,29.63,29.36,29.27,29.76,29.99,29.62,29.90,30.15,30.24,30.16,30.44,30.24,30.40,30.17,30.45,30.41,30.08,29.99,30.35,30.25,29.83,30.08,30.17,30.01,29.55,30.07,30.07,29.65,29.75,29.93,29.93,29.80,29.89,30.02,30.16,30.11,29.79,30.09,30.20,30.02,29.84,30.19,30.31,30.10,30.07,30.28,30.31,30.23,30.17,30.46,30.48,30.34,30.33,30.64,30.54,30.28,30.40],[25.40,24.37,22.80,21.88,20.48,19.87,19.27,18.74,18.65,17.29,17.60,17.57,16.78,17.34,16.85,17.32,16.10,15.87,13.99,12.44,11.28,10.29,9.99,9.74,7.74,6.49,4.78,4.55,4.05,3.58,3.51,3.74,3.40,3.15,3.16,3.32,3.04,2.73,2.73,2.81,2.33,2.27,2.56,2.43,2.21,2.37,2.66,2.35,2.29,2.68,2.71,2.44,2.48,2.91,2.96,2.76,3.10,2.99,2.95,2.58,2.86,3.05,2.73,2.70,3.08,3.09,2.79,3.05,3.33,3.16,3.02,3.45,3.62,3.30,3.61,4.02,3.78,3.68,4.27,4.65,4.36,4.90,4.61,4.80,4.39,4.02,4.40,4.11,3.82,3.53,3.65,3.96,3.74,3.43,3.63,3.97,3.53,3.49,3.98,4.09,4.05,5.54,5.26,4.77,4.98,4.87,4.41,4.29,4.36,4.53,3.78,4.17,4.47,3.90,4.09,4.74,4.45,4.68,4.18,4.22,4.43,4.04,3.56,3.83,3.85,3.40,3.31,3.60,3.38,3.02,3.13,3.01,3.18,3.03,3.43,2.90,3.10,2.99,2.77,3.17,2.91,2.47,2.05,2.34,2.13,1.66,1.70,1.99,1.75,1.43,1.79,1.90,1.86,1.56,1.82,1.87,1.36,1.29,1.79,1.82,1.31,1.73,2.22,2.02,1.84,2.16,2.37,2.28,2.19,2.55,2.41,2.07,2.10,2.13,2.08,1.83,1.52,1.48,1.43,1.21,1.05,1.05,1.03,0.81,0.76,0.81,0.96,0.95,0.98,1.27,1.40,1.47,1.77,1.99,2.66,2.40,1.99,2.14,2.31,1.83,1.74,2.00,2.03,1.62,1.73,2.00,1.99,1.68,2.00,2.22,2.10,1.97,2.36,2.54,2.26,2.42,2.73,2.89,2.62,2.82,3.09,3.20,3.23,3.50,3.77,3.84,3.90,4.32,4.50,4.59,4.50,4.86,4.57,3.90,4.56,4.82,4.33,3.86,4.79,4.70,4.10,4.34,4.82,4.76,4.35,4.73,4.90,5.09,4.91,5.37,5.43,5.47,5.01,4.77,5.07,4.98,4.36,4.49,4.56,4.18,3.60,4.19,4.02,3.40,3.40,3.90,3.58,3.23,3.52,3.64,3.47,3.65,3.10,3.58,3.57,3.29,3.13,3.85,3.80,3.30,3.59,4.14,3.84,3.85,4.48,4.38,4.16,4.30,4.94,4.86,4.87,5.37,5.20,4.62,4.72,4.97,4.72,4.36,4.86,4.48,4.09,4.31,4.60,3.66,3.48,3.54,3.06,3.07,3.69,3.09,3.27,3.73,3.79,3.57,3.87,4.12,4.43,4.62,4.80,5.21,5.38,5.80,6.34,6.79,6.25,6.74,6.89,6.49,6.97,7.15,6.64,6.72,7.17,7.62,7.32,8.12,7.57,6.99,7.47,7.82,7.13,7.13,7.43,7.32,6.82,6.63,6.03,6.36,6.59,6.14,5.60,5.97,6.11,5.37,5.54,5.79,5.73,5.17,5.47,5.80,5.69,5.13,5.61,5.56,5.09,4.74,5.10,5.62,5.35,5.35,5.65,5.99,5.93,6.05,6.46,6.38,6.36,6.81,6.94,6.90,7.01,7.38,7.46,7.65,7.86,8.21,9.64,8.75,7.91,8.07,8.41,7.63,7.56,7.95,7.67,7.17,6.98,7.49,7.25,6.73,7.02,6.86,6.36,6.27,7.03,6.64,6.27,6.77,7.37,6.36,6.12,7.28,7.39,6.50,6.98,7.52,7.18,6.58,7.57,8.06,7.56,7.38,6.64,7.36,7.71,6.99,6.81,7.73,7.60,7.16,7.45,7.97,7.35,7.22,7.66,7.93,7.39,7.55,8.40,8.26,7.23,7.50,7.54,7.27,6.74,6.58,6.75,5.80,6.06,6.37,6.17,5.51,5.84,6.13,5.52,5.46,5.93,6.18,5.39,5.58,6.33,6.17,5.77,6.53,6.94,6.96,5.74,6.03,6.21,5.45,5.10,5.47,5.23,4.99,4.97,5.63,5.40,4.72,5.22,5.79,5.26,5.10,5.84,6.05,5.30,5.70,6.40,6.25,6.62,7.14,7.38,7.69,7.53,7.93,7.55,6.70,7.06,7.43,6.71,6.18,6.58,6.80,6.18,5.46,5.94,6.53,5.90,5.95,6.61,6.89,6.41,6.80,7.55,7.14,7.93,8.49,8.68,9.35,9.26,8.96,9.65,10.06,9.62,10.53,11.22,10.80,11.33,10.45,10.24,10.65,10.38,10.08,9.92,10.48,9.76,9.51,9.77,9.44,8.81,8.61,8.22,7.67,8.24,8.02,7.56,7.60,8.33,8.31,7.57,7.88,8.90,8.49,8.40,8.69,9.16,8.47,8.70,9.54,9.87,9.40,10.06,9.98,10.53,10.01,11.06,10.78,9.93,10.51,11.13,10.29,10.31,10.58,11.10,10.19,10.34,11.03,10.97,10.14,10.52,11.36,11.12,10.56,11.10,11.88,12.14,12.07,10.79,11.29,12.30,11.78,11.20,11.48,12.46,11.69,11.31,12.09,12.07,11.64,11.70,12.42,12.43,11.30,11.81,12.47,12.13,11.95,12.77,31.18,31.12,31.07,31.00,30.99,30.98,30.91,31.01,30.98,30.90,30.95,31.04,30.94,30.98,31.01,31.03,30.94,30.88,30.93,30.66,30.63,30.62,30.75,30.76,30.76,30.83,30.73,30.81,30.82,30.67,30.54,30.74,30.66,30.44,30.54,30.64,30.50,30.35,30.48,30.46,30.23,30.13,30.29,30.17,29.93,30.14,30.28,30.15,30.01,30.22,30.42,30.21,30.08,30.34,30.39,30.20,30.56,30.42,30.50,30.19,30.49,30.56,30.28,30.25,30.64,30.52,30.25,30.61,30.71,30.44,30.50,30.74,30.63,30.59,30.74,30.83,30.71,30.76,30.94,30.90,30.85,30.99,30.88,31.05,30.94,30.80,30.93,30.87,30.84,30.46,30.59,30.83,30.58,30.40,30.65,30.83,30.64,30.56,30.80,30.93,30.70,30.98,30.87,30.77,30.98,30.89,30.72,30.63,30.81,30.92,30.65,30.93,30.95,30.75,30.88,31.03,30.98,31.05,30.94,30.88,30.95,30.74,30.63,30.75,30.72,30.50,30.32,30.63,30.58,30.11,30.29,29.87,29.99,30.07,30.20,29.96,29.97,29.22,28.96,29.02,29.08,29.33,29.01,29.63,29.50,29.06,29.28,29.78,29.54,29.63,29.74,30.09,30.08,29.89,30.12,29.96,29.59,29.74,29.92,29.72,29.23,29.82,29.96,29.60,29.31,29.87,30.11,29.63,29.59,29.90,29.63,29.40,29.62,29.93,29.83,29.45,29.55,29.91,29.62,29.27,29.62,29.91,29.37,28.88,29.47,29.67,29.00,29.21,29.69,29.41,28.98,29.30,29.77,29.39,29.63,29.17,29.05,29.04,28.95,28.79,28.70,28.49,28.56,28.82,28.47,28.15,28.80,28.80,28.35,28.54,28.80,28.84,28.76,28.85,29.10,29.11,29.11,28.97,29.29,29.41,29.35,29.50,29.54,29.77,29.75,29.97,30.21,30.23,30.16,30.57,30.50,30.59,30.23,29.89,30.29,30.31,29.71,30.00,30.27,30.20,29.65,30.21,30.42,30.36,30.13,30.38,30.53,30.67,30.59,30.78,30.65,30.79,30.63,30.38,30.60,30.59,30.27,30.18,30.53,30.35,29.95,30.17,30.30,29.96,29.94,30.18,30.16,29.67,29.92,30.38,30.19,30.41,30.09,30.37,30.33,30.02,30.16,30.38,30.29,29.95,30.44,30.44,30.22,30.31,30.54,30.44,30.39,30.49,30.67,30.69,30.67,30.76,30.76,30.51,30.53,30.73,30.53,30.61,30.74,30.47,30.33,30.55,30.70,30.28,30.43,30.42,30.05,30.17,30.43,30.02,29.94,30.01,30.21,29.62,29.63,30.15,30.20,30.19,30.56,30.75,30.66,30.80,30.93,30.94,30.81,30.94,30.86,30.73,30.87,30.99,30.89,30.80,30.91,30.93,30.94,31.04,30.97,30.94,30.89,31.01,30.99,30.83,30.94,30.98,30.92,30.87,30.74,30.80,30.77,30.64,30.62,30.83,30.67,30.52,30.55,30.71,30.53,30.43,30.46,30.67,30.54,30.38,30.25,30.24,29.70,29.78,29.74,29.93,30.14,30.09,30.05,30.37,30.57,30.41,30.50,30.48,30.77,30.82,30.78,30.82,30.88,30.93,30.81,30.87,31.00,30.94,31.02,30.98,30.98,30.97,30.96,30.81,30.88,30.97,30.86,30.81,30.73,30.80,30.74,30.53,30.63,30.49,30.10,30.17,30.23,29.97,29.48,29.64,29.90,29.15,29.00,29.48,29.57,29.07,28.79,29.53,29.29,28.75,29.10,29.55,29.22,29.09,28.35,28.69,29.14,28.80,28.54,29.15,29.42,28.79,28.86,29.60,29.41,29.19,29.51,29.83,29.71,29.78,30.10,30.24,29.70,29.86,29.64,29.50,29.44,29.25,28.76,28.62,28.84,28.80,28.45,28.44,28.61,28.62,28.22,28.46,28.76,28.30,28.41,28.67,28.54,28.73,28.93,29.57,29.79,30.00,29.57,29.09,29.55,29.55,28.81,28.81,29.52,29.20,28.56,29.04,29.30,28.82,28.69,29.25,29.36,28.97,29.45,29.79,29.59,29.65,30.02,30.13,30.19,30.38,30.50,30.36,30.23,30.59,30.23,29.94,30.35,30.43,30.00,30.06,30.40,30.53,30.37,29.93,30.12,30.29,29.53,29.24,30.02,30.02,29.56,29.68,30.17,29.86,30.35,30.22,30.33,30.60,30.66,30.21,30.62,30.37,30.13,30.52,30.33,30.17,30.26,30.13,29.68,29.78,30.06,29.52,29.89,29.87,29.74,29.31,29.64,29.48,29.32,28.57,28.75,28.38,28.68,29.00,28.74,28.44,29.10,28.99,28.68,29.30,29.56,29.32,29.30,29.75,29.90,29.58,29.87,30.18,30.22,30.18,30.43,30.19,30.41,30.15,30.39,30.37,29.98,29.99,30.31,30.09,29.62,29.99,30.11,29.74,29.38,29.94,29.87,29.53,29.51,29.82,29.90,29.67,29.79,29.95,30.10,30.09,29.77,30.05,30.17,29.96,29.81,30.18,30.24,30.08,30.02,30.26,30.25,30.08,30.07,30.35,30.37,30.22,30.30,30.52,30.45,30.25,30.41],[25.58,23.99,22.20,21.59,20.07,19.39,18.99,18.70,18.11,17.16,17.39,17.31,16.47,17.04,16.70,17.10,16.03,15.73,13.77,12.22,11.31,10.43,9.93,9.58,7.79,6.59,4.99,4.76,4.34,3.80,3.70,4.01,3.65,3.44,3.31,3.55,3.26,2.95,2.93,2.97,2.48,2.44,2.79,2.62,2.19,2.46,2.69,2.45,2.35,2.69,2.85,2.60,2.57,3.05,3.06,2.95,3.38,3.18,3.17,2.82,3.09,3.31,2.82,2.98,3.34,3.26,2.87,3.23,3.53,3.40,3.16,3.73,3.86,3.53,3.85,4.19,4.06,3.86,4.43,4.83,4.60,5.16,4.85,5.14,4.63,4.34,4.66,4.21,3.96,3.50,3.65,4.10,3.80,3.44,3.70,4.10,3.65,3.59,4.16,4.32,4.13,5.75,5.35,4.94,5.13,4.99,4.43,4.34,4.75,4.80,4.04,4.52,4.73,4.23,4.46,5.01,4.66,4.98,4.29,4.38,4.68,4.18,3.72,4.02,4.12,3.62,3.47,3.88,3.65,3.20,3.36,3.23,3.47,3.19,3.76,3.07,3.29,3.19,2.86,3.34,3.11,2.62,2.12,2.42,2.33,1.75,1.66,2.10,1.94,1.52,1.86,2.17,2.10,1.62,1.97,2.10,1.59,1.56,2.05,2.10,1.51,1.88,2.26,2.17,2.04,2.29,2.56,2.54,2.38,2.76,2.75,2.29,2.32,2.34,2.23,1.95,1.72,1.60,1.52,1.31,1.19,1.11,1.06,1.01,0.82,0.77,0.84,1.01,1.09,1.14,1.21,1.44,1.73,1.87,2.58,2.31,1.95,2.13,2.15,1.62,1.79,2.06,1.98,1.47,1.78,2.09,1.96,1.68,2.12,2.34,2.15,2.11,2.63,2.70,2.42,2.63,3.00,3.11,2.82,3.23,3.48,3.49,3.41,3.90,4.14,4.08,4.23,4.73,4.98,4.98,4.72,5.19,4.86,4.12,4.78,4.98,4.47,4.00,5.01,4.85,4.34,4.44,5.05,4.94,4.55,4.85,5.22,5.50,5.25,5.66,5.70,5.69,5.39,4.97,5.27,5.13,4.55,4.62,4.75,4.23,3.78,4.37,4.09,3.59,3.57,4.13,3.57,3.27,3.64,3.85,3.56,3.62,3.16,3.54,3.68,3.28,3.37,3.72,3.82,3.59,3.85,4.13,4.06,4.03,4.54,4.53,4.37,4.48,5.05,5.05,4.89,5.67,5.47,4.89,4.98,5.30,4.88,4.49,4.84,4.51,4.12,4.46,4.55,3.88,3.63,3.75,3.44,3.31,3.78,3.32,3.36,3.63,3.95,3.67,3.91,4.26,4.62,4.73,5.12,5.71,5.74,6.12,6.78,7.20,6.69,7.11,7.35,6.85,7.38,7.60,6.98,7.04,7.56,8.04,7.63,8.34,7.80,7.36,7.79,8.06,7.40,7.33,7.67,7.60,6.99,6.99,6.24,6.63,6.82,6.32,5.86,6.26,6.38,5.61,5.84,6.17,6.01,5.35,5.59,6.07,5.93,5.43,5.87,5.75,5.36,4.89,5.35,5.72,5.58,5.51,6.01,6.23,6.12,6.35,6.83,6.68,6.66,7.11,7.38,7.38,7.40,7.69,7.86,7.93,8.11,8.43,9.84,9.02,8.25,8.32,8.79,8.05,7.92,8.40,8.15,7.58,7.41,8.04,7.74,7.04,7.51,7.28,6.64,6.60,7.45,6.96,6.54,7.03,7.79,6.78,6.56,7.64,7.75,6.86,7.10,7.86,7.56,6.87,7.91,8.22,7.92,7.70,6.97,7.64,8.05,7.28,7.16,8.10,7.97,7.47,7.86,8.41,7.75,7.53,8.08,8.19,7.74,7.74,8.74,8.36,7.40,7.75,7.94,7.53,6.85,6.93,7.21,6.16,6.36,6.65,6.58,5.83,6.08,6.48,5.92,5.60,6.19,6.33,5.72,5.90,6.43,6.34,5.98,6.74,7.15,7.26,5.91,6.22,6.48,5.63,5.47,5.72,5.52,5.21,5.33,5.76,5.48,5.09,5.50,5.84,5.44,5.49,5.87,5.92,5.65,5.94,6.46,6.35,6.78,7.21,7.55,7.76,7.77,8.12,7.80,6.92,7.20,7.61,6.84,6.34,6.79,7.10,6.50,5.73,6.27,6.81,6.03,6.25,6.92,7.06,6.67,7.10,7.87,7.43,8.38,8.96,8.95,9.72,9.60,9.24,10.01,10.45,9.98,11.05,11.64,11.08,11.71,10.65,10.71,11.15,10.76,10.55,10.13,10.82,9.85,9.83,9.98,9.46,8.92,8.71,8.26,7.89,8.44,8.30,7.79,7.83,8.67,8.79,8.27,8.21,9.45,9.06,8.77,9.07,9.69,9.01,9.04,9.90,10.22,9.81,10.40,10.36,10.83,10.26,11.22,11.00,10.36,10.74,11.39,10.73,10.77,11.06,11.42,10.59,10.78,11.51,11.39,10.40,10.94,11.88,11.57,10.74,11.36,12.35,12.49,12.55,11.08,11.45,12.70,12.11,11.59,11.82,13.00,12.24,11.67,12.40,12.57,12.19,11.99,12.85,12.71,11.71,12.05,12.78,12.37,12.08,13.02,31.14,31.07,30.99,30.96,30.98,30.94,30.87,30.96,30.90,30.84,30.89,30.97,30.90,30.95,30.97,31.00,30.88,30.82,30.86,30.68,30.69,30.66,30.71,30.75,30.79,30.87,30.77,30.88,30.88,30.71,30.66,30.80,30.72,30.52,30.60,30.70,30.55,30.38,30.53,30.50,30.26,30.17,30.32,30.20,29.94,30.17,30.24,30.16,30.00,30.21,30.39,30.19,29.98,30.31,30.38,30.20,30.53,30.39,30.46,30.21,30.46,30.57,30.27,30.27,30.65,30.47,30.26,30.60,30.75,30.52,30.53,30.78,30.71,30.66,30.80,30.89,30.77,30.80,30.96,30.94,30.88,31.01,30.92,31.07,30.97,30.87,30.97,30.90,30.87,30.51,30.67,30.87,30.67,30.47,30.71,30.88,30.69,30.59,30.82,30.92,30.71,30.98,30.84,30.77,30.98,30.83,30.70,30.67,30.78,30.89,30.63,30.93,30.97,30.78,30.90,31.06,30.99,31.09,30.96,30.90,30.97,30.81,30.67,30.78,30.76,30.53,30.36,30.63,30.54,30.10,30.27,29.94,30.00,30.04,30.14,29.95,29.96,29.32,29.03,29.27,29.12,29.46,29.20,29.63,29.56,29.16,29.27,29.79,29.57,29.70,29.79,30.08,30.06,29.89,30.07,29.88,29.57,29.79,29.84,29.69,29.28,29.79,30.05,29.67,29.32,29.86,30.10,29.67,29.52,29.88,29.67,29.36,29.63,29.90,29.86,29.49,29.56,29.88,29.79,29.26,29.65,29.95,29.43,29.07,29.80,29.63,29.21,29.30,29.81,29.53,29.13,29.37,29.82,29.44,29.59,29.14,29.18,29.10,28.83,28.89,28.90,28.65,28.65,28.97,28.62,28.45,28.89,28.93,28.45,28.67,28.88,28.96,28.88,28.88,29.14,29.05,29.21,28.92,29.26,29.42,29.37,29.44,29.64,29.80,29.79,29.98,30.26,30.26,30.18,30.60,30.53,30.56,30.27,29.91,30.28,30.26,29.62,30.00,30.24,30.23,29.54,30.21,30.44,30.29,30.09,30.46,30.57,30.69,30.62,30.79,30.62,30.79,30.62,30.37,30.58,30.59,30.27,30.17,30.54,30.40,29.94,30.13,30.38,29.96,29.91,30.23,30.17,29.59,29.96,30.43,30.20,30.43,30.00,30.34,30.35,30.02,30.05,30.38,30.31,29.93,30.47,30.48,30.29,30.40,30.58,30.52,30.43,30.57,30.74,30.74,30.70,30.82,30.82,30.59,30.57,30.76,30.56,30.64,30.76,30.47,30.34,30.61,30.72,30.37,30.45,30.41,30.08,30.24,30.40,30.04,29.87,30.01,30.23,29.60,29.64,30.17,30.18,30.17,30.60,30.77,30.71,30.86,30.94,31.00,30.85,30.97,30.89,30.79,30.93,31.02,30.91,30.83,30.96,31.00,30.99,31.07,31.02,30.99,30.96,31.07,31.01,30.89,31.01,31.02,30.97,30.92,30.75,30.83,30.83,30.63,30.63,30.83,30.65,30.48,30.55,30.71,30.58,30.46,30.51,30.72,30.59,30.32,30.25,30.24,29.74,29.79,29.80,29.97,30.24,30.05,30.02,30.38,30.52,30.42,30.54,30.49,30.72,30.89,30.80,30.81,30.93,30.97,30.90,30.97,31.03,30.98,31.08,31.06,31.04,31.00,31.02,30.93,30.87,31.01,30.92,30.81,30.78,30.84,30.77,30.57,30.66,30.54,30.23,30.28,30.35,30.09,29.61,29.71,29.99,29.33,29.14,29.49,29.61,29.12,28.87,29.53,29.31,28.68,29.06,29.54,29.22,28.99,28.57,28.84,29.19,28.94,28.90,29.31,29.46,29.02,29.04,29.70,29.54,29.28,29.63,29.92,29.80,29.86,30.17,30.29,29.78,29.87,29.70,29.60,29.53,29.37,29.06,28.87,29.02,28.96,28.84,28.65,28.77,28.78,28.33,28.57,28.83,28.45,28.54,28.75,28.65,28.84,29.01,29.54,29.84,30.04,29.55,29.18,29.68,29.67,28.84,29.01,29.61,29.36,28.68,29.18,29.36,28.97,28.88,29.35,29.41,29.09,29.54,29.85,29.68,29.72,30.06,30.15,30.20,30.32,30.46,30.33,30.26,30.54,30.27,29.99,30.30,30.41,30.04,30.05,30.37,30.55,30.40,29.98,30.15,30.30,29.58,29.32,30.00,30.10,29.66,29.73,30.24,29.95,30.38,30.27,30.44,30.66,30.66,30.29,30.63,30.45,30.26,30.60,30.48,30.30,30.39,30.20,29.89,30.03,30.20,29.72,30.00,29.77,29.76,29.44,29.55,29.30,29.44,28.98,28.79,28.68,29.04,28.92,28.98,28.96,29.39,29.13,29.10,29.53,29.78,29.59,29.52,29.93,29.99,29.78,30.03,30.27,30.30,30.27,30.46,30.26,30.40,30.10,30.33,30.33,29.95,29.91,30.27,30.12,29.57,29.88,30.09,29.76,29.36,29.88,29.92,29.34,29.41,29.67,29.69,29.44,29.63,29.87,30.02,30.04,29.58,29.98,30.23,29.91,29.89,30.21,30.25,30.05,30.22,30.34,30.27,30.12,30.20,30.39,30.35,30.23,30.37,30.52,30.42,30.35,30.46],[25.81,24.24,22.40,21.76,20.35,19.77,19.21,18.82,18.48,17.38,17.61,17.69,16.81,17.20,16.95,17.43,16.27,15.87,14.12,12.17,11.03,10.15,9.74,9.55,7.51,6.43,4.93,4.58,4.09,3.63,3.54,3.77,3.52,3.31,3.35,3.42,3.11,2.74,2.86,2.89,2.55,2.42,2.64,2.73,2.34,2.51,2.76,2.56,2.43,2.78,2.89,2.68,2.69,3.13,3.17,3.01,3.32,3.27,3.13,2.87,3.14,3.26,2.98,3.01,3.38,3.18,2.91,3.30,3.51,3.34,3.26,3.65,3.66,3.50,3.80,4.04,3.87,3.77,4.27,4.67,4.40,4.97,4.66,5.01,4.58,4.18,4.45,4.18,3.97,3.58,3.77,4.12,3.80,3.58,3.83,4.16,3.74,3.67,4.20,4.34,4.16,5.80,5.35,5.00,5.23,5.08,4.49,4.45,4.72,4.81,4.10,4.53,4.77,4.26,4.47,5.03,4.78,5.04,4.41,4.49,4.75,4.34,3.75,4.19,4.23,3.77,3.62,4.01,3.82,3.31,3.42,3.29,3.48,3.32,3.69,3.08,3.29,3.09,2.88,3.13,2.98,2.29,1.88,2.08,2.05,1.64,1.41,1.90,1.83,1.42,1.80,2.14,2.08,1.71,2.08,2.11,1.45,1.64,2.15,2.07,1.53,2.01,2.30,2.22,2.02,2.41,2.66,2.53,2.44,2.82,2.71,2.37,2.42,2.36,2.32,2.00,1.81,1.65,1.54,1.42,1.33,1.22,1.09,1.05,1.01,0.79,0.76,0.83,0.98,1.11,1.04,1.27,1.71,1.76,2.33,2.04,1.75,1.94,1.90,1.50,1.58,1.89,1.82,1.37,1.65,1.98,1.97,1.64,2.05,2.18,2.20,2.14,2.43,2.59,2.51,2.70,2.87,3.12,2.95,3.06,3.38,3.53,3.55,3.87,4.09,4.21,4.31,4.82,5.01,5.06,4.88,5.25,4.94,4.26,4.87,5.05,4.54,4.16,5.00,4.92,4.42,4.56,5.14,4.87,4.51,4.89,5.18,5.43,5.20,5.60,5.71,5.68,5.21,4.99,5.23,5.23,4.55,4.52,4.79,4.32,3.80,4.43,4.31,3.67,3.76,4.17,3.68,3.49,3.74,3.90,3.67,3.77,3.38,3.68,3.73,3.37,3.39,3.75,3.80,3.50,3.76,4.03,3.99,3.89,4.46,4.42,4.30,4.38,4.87,4.98,4.95,5.54,5.34,4.84,4.88,5.21,4.84,4.38,4.92,4.49,4.09,4.38,4.57,3.88,3.68,3.60,2.85,3.04,3.71,3.44,3.00,3.66,3.93,3.73,3.76,4.23,4.56,4.66,5.17,5.67,5.65,6.11,6.68,7.09,6.57,7.16,7.39,6.83,7.46,7.68,7.02,7.07,7.60,8.12,7.71,8.34,7.87,7.36,7.81,8.05,7.48,7.45,7.72,7.62,7.12,7.07,6.29,6.70,6.92,6.48,5.87,6.30,6.40,5.63,5.76,6.15,5.96,5.51,5.72,6.12,5.93,5.47,5.91,5.72,5.39,5.07,5.26,5.82,5.84,5.74,5.95,6.27,6.32,6.46,6.77,6.73,6.86,7.20,7.36,7.37,7.48,7.81,7.93,8.02,8.22,8.53,9.94,9.08,8.29,8.40,8.90,8.18,8.08,8.49,8.22,7.66,7.43,8.01,7.84,7.13,7.45,7.30,6.70,6.59,7.38,6.98,6.55,7.00,7.75,6.70,6.46,7.62,7.72,6.85,7.14,7.83,7.39,6.84,8.02,8.38,7.91,7.79,7.05,7.76,8.15,7.45,7.30,8.08,7.93,7.48,7.75,8.29,7.69,7.43,8.05,8.23,7.69,7.69,8.67,8.51,7.52,7.96,8.06,7.84,7.16,7.12,7.23,6.55,6.58,6.58,6.91,6.10,6.12,6.39,6.07,5.67,6.16,6.41,5.73,5.88,6.52,6.47,6.05,7.01,7.19,7.46,6.07,6.27,6.49,5.80,5.50,5.74,5.50,5.58,5.45,5.89,5.52,5.36,5.76,5.90,5.57,5.78,6.00,6.00,5.81,6.11,6.67,6.57,6.99,7.49,7.76,8.06,7.85,8.23,7.94,6.93,7.39,7.77,6.87,6.37,6.91,7.21,6.56,5.77,6.44,6.85,6.08,6.38,6.89,7.06,6.58,6.95,7.94,7.35,8.38,8.90,9.02,9.88,9.79,9.23,10.06,10.41,9.94,10.82,11.38,10.89,11.39,10.54,10.34,10.63,10.51,9.86,10.00,10.42,9.86,9.57,9.80,9.49,8.94,8.51,8.42,7.88,8.70,8.28,7.65,8.10,8.57,8.77,7.62,8.15,9.24,8.83,8.89,8.99,9.45,8.88,9.02,9.67,10.00,9.81,10.27,10.30,10.88,10.40,11.36,10.87,9.99,10.91,11.32,10.35,10.38,10.89,11.18,9.94,10.61,11.16,10.50,9.96,10.73,11.54,10.91,10.55,11.18,11.88,12.04,11.85,10.79,11.13,12.04,11.44,10.91,11.44,12.45,11.72,11.26,11.99,12.12,11.36,11.57,12.45,12.55,11.26,11.71,12.63,12.33,11.94,12.70,31.13,31.09,31.02,30.96,30.98,30.95,30.88,30.97,30.95,30.87,30.91,31.01,30.93,30.96,30.98,31.00,30.89,30.84,30.89,30.65,30.65,30.64,30.74,30.76,30.77,30.86,30.72,30.84,30.80,30.65,30.51,30.72,30.63,30.41,30.52,30.64,30.47,30.24,30.42,30.40,30.18,30.07,30.16,30.10,29.87,30.07,30.12,30.05,29.86,30.01,30.21,30.03,29.88,30.15,30.20,30.06,30.45,30.29,30.44,30.04,30.37,30.47,30.12,30.18,30.52,30.32,30.13,30.50,30.61,30.29,30.41,30.69,30.58,30.57,30.75,30.84,30.71,30.76,30.90,30.89,30.85,30.98,30.87,31.04,30.91,30.79,30.96,30.82,30.81,30.39,30.56,30.80,30.52,30.29,30.60,30.78,30.54,30.45,30.72,30.83,30.61,30.90,30.76,30.63,30.86,30.77,30.66,30.54,30.70,30.83,30.52,30.79,30.90,30.71,30.77,31.00,30.93,31.05,30.89,30.84,30.92,30.67,30.55,30.68,30.69,30.36,30.20,30.49,30.46,30.00,30.13,29.80,29.90,29.88,30.11,29.90,29.97,29.37,29.12,29.28,29.00,29.48,29.17,29.69,29.62,29.13,29.36,29.80,29.55,29.52,29.79,30.09,30.07,29.82,30.02,29.85,29.44,29.66,29.73,29.62,29.19,29.73,29.94,29.61,29.23,29.71,30.03,29.66,29.38,29.74,29.60,29.25,29.53,29.77,29.73,29.44,29.51,29.84,29.65,29.31,29.51,29.78,29.33,29.14,29.67,29.55,28.94,29.30,29.68,29.44,29.18,29.42,29.74,29.42,29.63,29.13,29.23,29.03,29.07,29.10,28.93,28.77,28.81,28.98,28.87,28.55,28.94,28.97,28.55,28.80,28.83,28.99,28.98,28.94,29.10,29.11,29.26,28.99,29.39,29.50,29.48,29.45,29.55,29.77,29.76,29.96,30.12,30.16,30.11,30.51,30.46,30.48,30.14,29.82,30.18,30.15,29.54,29.78,30.05,29.85,29.34,29.91,30.27,30.04,29.88,30.20,30.43,30.58,30.49,30.74,30.47,30.74,30.53,30.16,30.47,30.53,30.08,29.96,30.47,30.26,29.64,30.02,30.26,29.83,29.82,30.20,30.13,29.55,29.86,30.33,30.03,30.39,29.85,30.23,30.31,29.80,29.85,30.28,30.21,29.68,30.25,30.40,30.02,30.07,30.51,30.38,30.16,30.40,30.67,30.66,30.62,30.75,30.74,30.40,30.32,30.68,30.40,30.36,30.66,30.41,30.19,30.43,30.68,30.29,30.42,30.30,30.01,30.19,30.25,29.92,29.86,29.93,30.00,29.45,29.56,29.97,30.13,30.04,30.42,30.68,30.58,30.77,30.87,30.95,30.74,30.93,30.85,30.67,30.84,30.95,30.87,30.76,30.92,30.96,30.94,31.05,30.99,30.96,30.93,31.03,30.99,30.89,30.97,31.00,30.98,30.88,30.72,30.80,30.77,30.60,30.55,30.77,30.50,30.32,30.40,30.62,30.43,30.11,30.35,30.58,30.37,30.12,30.09,29.87,29.55,29.52,29.75,29.61,29.86,29.88,29.90,30.17,30.38,30.35,30.39,30.38,30.70,30.78,30.79,30.83,30.89,30.98,30.86,30.93,31.01,30.96,31.02,31.00,30.99,30.96,30.97,30.90,30.87,30.97,30.85,30.78,30.65,30.74,30.66,30.40,30.54,30.41,29.88,29.84,30.10,29.83,29.27,29.47,29.81,29.21,28.91,29.36,29.52,29.00,28.66,29.36,29.24,28.56,28.99,29.41,29.19,28.91,28.54,28.78,29.23,28.95,28.95,29.34,29.43,29.07,29.02,29.60,29.53,29.23,29.56,29.85,29.78,29.82,30.10,30.22,29.75,29.84,29.65,29.66,29.55,29.26,29.14,29.08,29.05,29.08,28.90,28.81,28.79,28.83,28.53,28.49,28.76,28.45,28.63,28.46,28.29,28.75,28.88,29.54,29.67,29.83,29.36,29.03,29.17,29.31,28.55,28.78,29.48,29.27,28.74,29.07,29.34,29.01,28.86,29.26,29.51,29.16,29.40,29.74,29.72,29.70,29.97,30.03,30.11,30.30,30.37,30.31,30.18,30.47,30.19,29.90,30.22,30.29,29.91,29.92,30.29,30.44,30.26,29.90,30.00,30.19,29.49,29.20,29.87,29.99,29.59,29.67,30.15,29.90,30.31,30.18,30.28,30.56,30.60,30.21,30.61,30.35,30.17,30.50,30.42,30.23,30.29,30.17,29.81,29.93,30.13,29.75,30.05,29.93,29.84,29.51,29.67,29.39,29.41,28.87,28.89,28.78,29.13,29.05,28.99,29.07,29.44,29.11,29.10,29.54,29.67,29.40,29.42,29.83,29.85,29.67,29.98,30.17,30.19,30.19,30.38,30.17,30.36,30.09,30.37,30.28,29.88,29.99,30.31,30.07,29.63,29.98,30.09,29.75,29.48,29.99,30.00,29.54,29.53,29.94,29.93,29.71,29.81,30.06,30.23,30.17,29.77,30.12,30.27,30.10,29.95,30.25,30.33,30.11,30.10,30.29,30.28,30.13,30.12,30.42,30.39,30.23,30.32,30.57,30.46,30.34,30.41],[25.93,24.33,22.69,21.89,20.35,19.83,19.33,18.67,18.41,17.56,17.77,17.63,16.99,17.30,16.88,17.21,16.23,15.77,14.00,12.45,11.29,10.58,10.06,9.81,7.92,6.74,5.22,4.84,4.40,4.01,3.83,4.11,3.82,3.71,3.56,3.68,3.47,3.07,3.12,3.23,2.69,2.58,2.78,2.82,2.47,2.73,2.85,2.65,2.60,2.97,3.00,2.78,2.89,3.28,3.33,3.08,3.37,3.31,3.12,2.70,3.14,3.36,3.13,3.00,3.44,3.47,3.12,3.38,3.79,3.61,3.29,3.90,4.00,3.78,4.06,4.32,4.04,4.01,4.59,4.96,4.70,5.23,4.92,5.21,4.82,4.40,4.81,4.53,4.35,3.97,4.08,4.46,4.17,3.96,4.14,4.44,3.93,3.98,4.45,4.52,4.28,5.92,5.44,4.99,5.21,5.08,4.62,4.53,4.63,4.85,4.15,4.54,4.86,4.37,4.67,5.23,4.93,5.33,4.61,4.73,4.99,4.57,3.99,4.39,4.40,4.01,3.85,4.10,3.84,3.43,3.49,3.37,3.48,3.27,3.65,3.03,3.12,2.93,2.70,2.91,2.67,2.14,1.76,2.00,1.99,1.46,1.35,1.85,1.69,1.32,1.57,1.89,1.88,1.62,2.07,2.08,1.43,1.84,2.29,2.04,1.75,2.17,2.38,2.21,2.05,2.51,2.69,2.56,2.54,2.91,2.81,2.45,2.46,2.52,2.48,2.15,2.02,1.94,1.80,1.59,1.58,1.45,1.28,1.08,1.03,0.91,0.81,0.77,0.86,1.04,0.96,1.06,1.52,1.62,2.24,1.93,1.65,1.76,1.84,1.38,1.40,1.65,1.68,1.32,1.46,1.77,1.83,1.72,1.90,2.08,2.21,2.14,2.41,2.60,2.51,2.68,2.83,3.11,2.90,3.19,3.42,3.70,3.62,3.90,4.22,4.33,4.44,4.81,4.98,5.17,5.08,5.46,5.09,4.41,5.14,5.25,4.94,4.34,5.30,5.12,4.70,4.71,5.30,5.07,4.68,5.06,5.32,5.51,5.32,5.77,5.82,5.88,5.40,5.17,5.56,5.49,4.79,4.86,5.14,4.76,4.05,4.77,4.67,3.87,3.85,4.51,4.02,3.57,3.95,4.18,3.88,4.13,3.38,3.99,4.12,3.54,3.51,4.04,4.15,3.66,3.94,4.33,4.28,4.03,4.65,4.72,4.42,4.52,5.08,5.13,5.05,5.59,5.56,4.91,4.91,5.16,4.80,4.54,4.99,4.56,4.16,4.52,4.74,4.14,3.77,3.95,2.95,3.36,3.90,3.69,3.22,3.97,4.04,3.80,3.92,4.24,4.57,4.75,5.14,5.58,5.61,6.18,6.53,6.96,6.50,7.18,7.26,6.85,7.29,7.46,6.99,7.03,7.45,8.00,7.63,8.35,7.88,7.33,7.76,8.16,7.46,7.45,7.81,7.88,7.14,7.14,6.49,6.80,7.01,6.53,6.05,6.41,6.54,5.82,6.02,6.25,6.11,5.52,5.90,6.22,6.07,5.51,5.87,5.89,5.44,5.19,5.47,5.84,5.68,5.84,6.02,6.27,6.27,6.49,6.74,6.73,6.79,7.10,7.26,7.34,7.42,7.78,7.84,8.02,8.18,8.46,9.94,9.05,8.24,8.37,8.83,8.02,7.97,8.32,8.09,7.49,7.25,7.82,7.60,6.97,7.28,7.17,6.64,6.56,7.24,6.82,6.49,7.00,7.56,6.58,6.29,7.44,7.57,6.57,7.00,7.64,7.33,6.71,7.72,8.06,7.78,7.69,6.71,7.60,8.01,7.30,7.09,7.96,7.88,7.47,7.87,8.31,7.70,7.58,7.98,8.20,7.76,8.02,8.80,8.84,7.67,8.01,8.04,7.81,7.23,7.00,7.01,6.38,6.50,6.72,6.45,5.87,6.16,6.45,5.64,5.60,6.04,6.27,5.46,5.70,6.44,6.19,5.87,6.82,7.09,7.21,5.83,6.29,6.41,5.75,5.39,5.71,5.58,5.33,5.24,6.03,5.67,5.14,5.54,6.14,5.68,5.54,6.22,6.12,5.88,6.03,6.84,6.71,7.10,7.67,8.07,8.38,7.92,8.48,8.00,6.93,7.58,7.98,7.10,6.61,7.19,7.30,6.56,5.96,6.44,6.87,6.28,6.36,6.86,7.10,6.80,7.00,7.79,7.39,8.24,8.76,8.93,9.73,9.73,9.25,10.06,10.30,10.08,10.96,11.46,11.15,11.55,10.75,10.49,10.88,10.58,9.99,9.95,10.24,9.85,9.49,9.80,9.24,8.96,8.33,8.26,7.66,8.47,8.11,7.40,7.79,8.52,8.59,7.71,8.12,9.10,8.79,8.96,8.98,9.40,8.84,9.01,9.86,10.07,9.80,10.20,10.14,10.51,10.12,10.92,10.66,10.09,10.62,10.99,10.25,10.32,10.66,10.90,9.86,10.51,10.99,10.68,9.96,10.42,11.22,10.95,10.56,10.96,11.66,11.76,11.80,10.75,11.13,11.81,11.51,11.14,11.32,12.36,11.64,11.35,11.94,11.99,11.30,11.64,12.40,12.27,11.30,11.77,12.46,12.12,11.95,12.66,31.10,31.06,30.98,30.92,30.95,30.91,30.82,30.95,30.90,30.79,30.82,30.98,30.87,30.93,30.95,30.98,30.86,30.82,30.83,30.60,30.57,30.53,30.64,30.64,30.74,30.82,30.64,30.78,30.78,30.60,30.45,30.70,30.61,30.37,30.47,30.61,30.47,30.22,30.39,30.36,30.17,30.02,30.13,29.99,29.83,30.03,30.08,30.01,29.82,30.00,30.24,30.01,29.86,30.12,30.21,30.06,30.49,30.27,30.41,30.00,30.26,30.40,30.11,30.05,30.44,30.30,30.08,30.40,30.47,30.23,30.33,30.60,30.51,30.50,30.67,30.80,30.64,30.73,30.88,30.85,30.81,30.95,30.84,31.00,30.91,30.73,30.91,30.77,30.79,30.33,30.48,30.77,30.48,30.17,30.55,30.73,30.49,30.39,30.67,30.79,30.54,30.85,30.74,30.52,30.85,30.78,30.62,30.44,30.69,30.78,30.41,30.76,30.84,30.65,30.74,30.98,30.89,31.01,30.87,30.81,30.89,30.57,30.48,30.65,30.65,30.33,30.14,30.44,30.39,29.92,30.20,29.74,29.91,29.86,30.06,29.82,29.94,29.24,29.02,29.20,29.06,29.44,29.21,29.52,29.58,28.99,29.35,29.71,29.52,29.51,29.69,29.97,29.96,29.71,29.96,29.74,29.51,29.60,29.71,29.52,29.07,29.64,29.86,29.59,29.14,29.65,30.03,29.55,29.37,29.70,29.53,29.21,29.48,29.74,29.77,29.40,29.51,29.81,29.72,29.20,29.45,29.71,29.25,28.93,29.69,29.53,28.98,28.85,29.69,29.38,29.10,29.34,29.74,29.47,29.63,29.28,29.11,29.02,28.96,28.99,28.85,28.62,28.75,28.88,28.52,28.55,28.95,28.81,28.43,28.74,28.87,28.79,28.90,28.99,29.11,29.11,29.15,28.93,29.27,29.43,29.34,29.41,29.47,29.66,29.72,29.92,30.09,30.12,30.06,30.49,30.45,30.46,30.14,29.85,30.23,30.17,29.65,29.95,30.21,30.12,29.55,30.14,30.34,30.19,29.98,30.36,30.48,30.59,30.55,30.81,30.61,30.81,30.61,30.28,30.53,30.59,30.21,30.13,30.52,30.34,29.91,30.11,30.30,29.79,29.79,30.16,30.11,29.55,29.79,30.29,29.95,30.31,29.87,30.22,30.23,29.76,29.89,30.25,30.24,29.71,30.30,30.41,30.15,30.16,30.53,30.45,30.30,30.48,30.66,30.68,30.59,30.75,30.76,30.46,30.45,30.68,30.48,30.55,30.69,30.47,30.18,30.51,30.66,30.33,30.44,30.34,30.04,30.22,30.36,29.94,29.95,30.00,30.07,29.50,29.66,30.08,30.23,30.08,30.52,30.69,30.62,30.77,30.86,30.91,30.76,30.95,30.88,30.69,30.90,30.99,30.89,30.71,30.91,30.97,30.95,31.04,30.98,30.93,30.88,31.01,30.98,30.79,30.95,31.00,30.97,30.87,30.74,30.84,30.71,30.56,30.53,30.79,30.54,30.41,30.47,30.64,30.49,30.34,30.37,30.64,30.46,30.24,30.10,30.05,29.69,29.73,29.75,29.84,30.11,29.99,29.91,30.28,30.42,30.32,30.42,30.46,30.64,30.78,30.77,30.77,30.89,30.96,30.80,30.84,31.00,30.94,31.02,30.99,30.95,30.96,30.97,30.84,30.82,30.97,30.89,30.75,30.72,30.82,30.70,30.49,30.59,30.42,30.08,30.11,30.13,29.86,29.39,29.42,29.74,29.04,28.89,29.34,29.43,28.93,28.62,29.42,29.27,28.79,29.14,29.50,29.24,29.12,28.64,28.89,29.26,28.93,28.79,29.26,29.44,28.90,28.92,29.63,29.38,29.17,29.48,29.78,29.67,29.69,29.98,30.10,29.67,29.82,29.59,29.66,29.50,29.22,29.00,28.96,28.93,28.95,28.76,28.73,28.68,28.86,28.49,28.36,28.76,28.45,28.57,28.50,28.32,28.77,29.03,29.53,29.64,29.89,29.36,28.99,29.24,29.35,28.78,28.75,29.50,29.22,28.66,28.98,29.31,28.98,28.81,29.17,29.39,29.11,29.36,29.72,29.63,29.73,29.92,29.99,30.09,30.31,30.38,30.29,30.12,30.46,30.09,29.84,30.18,30.27,29.88,29.92,30.27,30.43,30.28,29.90,30.01,30.19,29.42,29.17,29.83,29.93,29.48,29.62,30.07,29.80,30.23,30.14,30.24,30.51,30.53,30.14,30.54,30.25,30.03,30.40,30.25,30.07,30.16,30.08,29.63,29.82,30.03,29.56,29.90,29.85,29.74,29.34,29.57,29.34,29.29,28.92,28.89,28.59,28.95,29.13,28.93,28.68,29.26,29.14,28.88,29.41,29.61,29.36,29.28,29.70,29.84,29.51,29.80,30.08,30.19,30.10,30.40,30.17,30.32,30.11,30.37,30.32,30.03,30.00,30.25,30.14,29.74,30.04,30.07,29.88,29.49,30.03,29.95,29.59,29.69,29.98,29.95,29.70,29.91,30.12,30.19,30.13,29.73,30.09,30.21,30.05,29.80,30.21,30.26,30.07,29.97,30.23,30.23,30.11,30.08,30.36,30.39,30.26,30.24,30.52,30.45,30.21,30.38],[25.76,24.28,22.58,21.72,20.40,19.59,19.05,18.90,18.24,17.32,17.58,17.62,16.70,17.53,17.23,17.62,16.31,16.01,14.20,12.79,11.62,10.94,10.44,10.23,8.39,7.06,5.74,5.43,5.01,4.60,4.50,4.72,4.49,4.29,3.97,4.25,3.97,3.55,3.52,3.51,2.94,3.02,3.29,3.09,2.71,3.10,3.18,2.94,2.91,3.30,3.25,2.90,3.17,3.44,3.42,3.21,3.56,3.48,3.35,3.06,3.45,3.51,3.24,3.34,3.68,3.59,3.26,3.72,4.02,3.84,3.71,4.37,4.41,4.23,4.47,4.81,4.67,4.64,5.18,5.57,5.31,5.82,5.51,5.67,5.31,5.02,5.33,4.96,4.77,4.50,4.53,4.87,4.66,4.29,4.47,4.77,4.28,4.24,4.73,4.85,4.59,6.19,5.66,5.34,5.43,5.26,4.74,4.75,5.01,5.13,4.46,4.87,5.15,4.77,4.97,5.46,5.31,5.60,5.19,5.13,5.41,4.92,4.46,4.81,4.76,4.31,4.18,4.41,4.16,3.67,3.68,3.60,3.77,3.42,3.89,3.26,3.41,3.28,2.92,3.28,3.02,2.56,2.07,2.27,2.18,1.66,1.48,2.00,1.96,1.38,1.71,2.13,2.16,1.77,2.24,2.30,1.67,1.95,2.30,2.19,1.86,2.31,2.54,2.40,2.35,2.75,2.84,2.73,2.72,3.14,3.14,2.73,2.84,2.86,2.89,2.61,2.35,2.30,2.08,1.84,1.78,1.71,1.57,1.30,1.24,1.10,1.07,0.81,0.76,0.88,1.17,1.22,1.51,1.64,2.40,2.25,1.78,2.06,2.15,1.54,1.67,2.07,2.07,1.61,1.86,2.25,2.21,1.90,2.29,2.62,2.47,2.46,2.80,2.91,2.88,2.84,3.24,3.39,3.20,3.43,3.95,4.00,3.91,4.39,4.75,4.68,4.82,5.33,5.65,5.73,5.49,6.01,5.70,4.91,5.64,5.86,5.36,4.92,5.80,5.83,5.22,5.38,5.98,5.88,5.51,5.76,5.98,6.19,6.03,6.47,6.57,6.54,6.09,5.81,6.16,6.11,5.35,5.37,5.66,5.28,4.61,5.15,5.06,4.44,4.35,4.85,4.49,3.85,4.26,4.48,4.20,4.48,3.85,4.39,4.52,3.87,3.93,4.44,4.60,4.22,4.32,4.76,4.74,4.61,5.26,5.30,5.10,5.30,5.81,5.78,5.70,6.33,6.10,5.70,5.70,5.87,5.48,5.18,5.53,4.98,4.73,5.12,5.06,4.42,3.95,4.15,3.27,3.51,4.30,4.14,3.66,4.17,4.37,4.16,4.50,4.70,5.04,5.43,5.83,6.20,6.51,6.88,7.39,7.93,7.38,7.99,8.18,7.80,8.42,8.56,8.01,8.07,8.58,9.09,8.70,9.44,8.94,8.43,8.89,9.09,8.43,8.44,8.67,8.52,7.94,7.99,7.11,7.56,7.92,7.37,6.69,7.18,7.35,6.53,6.68,7.05,6.90,6.26,6.51,6.94,6.78,6.15,6.43,6.49,6.12,5.79,6.04,6.57,6.51,6.35,6.76,7.14,7.14,7.19,7.69,7.85,7.76,8.07,8.36,8.48,8.35,8.63,9.09,9.12,9.12,9.55,11.06,10.15,9.31,9.61,10.06,9.11,9.24,9.60,9.20,8.61,8.60,8.84,8.60,7.97,8.21,8.05,7.49,7.26,8.10,7.69,7.18,7.56,8.28,7.26,7.09,8.05,8.23,7.35,7.93,8.23,7.96,7.42,8.27,8.72,8.32,8.11,7.27,7.90,8.27,7.84,7.58,8.37,8.27,7.82,8.24,8.62,8.17,7.86,8.44,8.53,8.24,8.03,9.00,8.74,7.75,8.01,8.23,7.89,7.36,7.24,7.67,6.70,6.73,6.96,7.09,6.30,6.38,6.74,6.28,6.09,6.47,6.67,6.13,6.44,7.00,6.66,6.40,7.27,7.68,7.73,6.52,6.80,7.03,6.34,6.02,6.13,6.11,5.88,6.02,6.26,6.12,5.89,6.05,6.36,5.98,5.99,6.35,6.68,6.14,6.38,6.90,6.84,7.10,7.37,8.00,7.98,8.11,8.53,8.25,7.29,7.85,8.21,7.65,7.12,7.45,7.68,7.15,6.51,6.94,7.53,6.80,6.82,7.62,7.82,7.22,7.58,8.46,7.87,8.86,9.33,9.39,10.12,10.05,9.64,10.36,10.71,10.24,11.05,11.59,11.15,11.72,10.70,10.89,11.32,10.93,10.71,10.30,10.81,10.05,10.07,10.08,9.72,9.33,8.99,8.67,8.20,8.78,8.47,8.29,8.18,8.88,8.95,8.61,8.56,9.51,9.29,9.12,9.33,9.83,9.31,9.55,10.04,10.39,10.17,10.81,10.62,11.09,10.62,11.45,11.23,10.51,11.26,11.54,10.91,11.03,11.30,11.56,10.83,11.23,11.66,11.31,10.63,11.15,11.90,11.56,10.92,11.68,12.25,12.52,12.62,11.25,11.62,12.67,12.09,11.72,11.84,12.96,12.15,11.76,12.39,12.62,12.19,12.06,12.83,12.73,11.87,12.16,12.80,12.69,12.47,13.37,31.12,31.08,31.00,30.96,30.96,30.94,30.87,30.97,30.94,30.86,30.91,30.99,30.93,30.97,30.99,31.01,30.94,30.87,30.92,30.71,30.66,30.62,30.75,30.76,30.82,30.88,30.78,30.84,30.84,30.71,30.61,30.77,30.72,30.50,30.55,30.67,30.52,30.36,30.54,30.49,30.23,30.09,30.24,30.14,29.89,30.08,30.19,30.07,29.93,30.17,30.37,30.17,30.00,30.33,30.40,30.24,30.52,30.34,30.45,30.18,30.42,30.54,30.28,30.24,30.60,30.45,30.19,30.56,30.69,30.48,30.51,30.73,30.68,30.61,30.77,30.85,30.72,30.80,30.89,30.85,30.87,30.93,30.88,30.99,30.90,30.81,30.90,30.86,30.84,30.50,30.66,30.84,30.62,30.47,30.65,30.83,30.67,30.56,30.77,30.88,30.64,30.91,30.80,30.74,30.92,30.81,30.69,30.64,30.73,30.88,30.62,30.88,30.95,30.76,30.84,31.04,30.98,31.08,30.95,30.89,30.97,30.79,30.67,30.77,30.73,30.50,30.33,30.61,30.56,30.12,30.27,29.92,30.02,30.06,30.18,29.99,29.97,29.31,28.99,29.25,29.07,29.36,29.25,29.57,29.59,29.13,29.40,29.82,29.59,29.74,29.82,30.07,30.07,29.95,30.01,29.91,29.49,29.65,29.84,29.67,29.24,29.75,29.99,29.70,29.27,29.88,30.15,29.72,29.52,29.90,29.66,29.38,29.59,29.83,29.75,29.38,29.55,29.80,29.69,29.29,29.58,29.87,29.42,29.06,29.84,29.71,29.07,29.31,29.61,29.55,29.11,29.50,29.79,29.39,29.50,29.05,29.15,28.93,28.82,28.88,28.85,28.55,28.61,28.96,28.54,28.31,28.84,28.85,28.41,28.69,28.84,28.97,28.93,28.98,29.12,29.13,29.23,29.04,29.28,29.43,29.34,29.48,29.62,29.72,29.77,29.99,30.23,30.22,30.16,30.57,30.53,30.55,30.25,29.92,30.30,30.28,29.72,30.03,30.25,30.25,29.70,30.29,30.46,30.40,30.22,30.52,30.60,30.70,30.65,30.78,30.63,30.79,30.63,30.42,30.58,30.60,30.32,30.19,30.56,30.37,29.99,30.18,30.31,29.91,29.89,30.27,30.15,29.57,29.93,30.42,30.15,30.39,29.95,30.32,30.34,30.00,29.94,30.33,30.29,29.91,30.38,30.47,30.28,30.31,30.57,30.53,30.46,30.53,30.68,30.72,30.71,30.78,30.79,30.61,30.59,30.76,30.62,30.68,30.78,30.49,30.33,30.60,30.73,30.39,30.49,30.40,30.02,30.22,30.43,30.01,29.89,30.01,30.25,29.53,29.60,30.21,30.20,30.17,30.64,30.79,30.73,30.82,30.91,30.94,30.85,30.94,30.92,30.78,30.92,30.99,30.88,30.80,30.94,30.98,30.93,31.03,30.98,30.96,30.90,31.03,30.98,30.90,30.98,31.01,30.97,30.94,30.77,30.80,30.76,30.63,30.59,30.81,30.61,30.45,30.58,30.70,30.61,30.47,30.53,30.74,30.59,30.41,30.29,30.26,29.76,29.91,29.79,30.00,30.26,30.11,30.11,30.37,30.51,30.43,30.50,30.44,30.74,30.85,30.81,30.81,30.96,30.98,30.88,30.91,31.00,30.95,31.04,30.99,31.00,30.98,30.96,30.89,30.88,30.96,30.90,30.79,30.76,30.84,30.74,30.55,30.65,30.49,30.15,30.20,30.28,30.02,29.57,29.66,29.94,29.21,28.98,29.54,29.67,29.11,28.88,29.60,29.39,28.78,29.11,29.61,29.18,28.92,28.52,28.87,29.16,29.00,28.93,29.30,29.46,29.02,29.03,29.63,29.51,29.28,29.60,29.87,29.77,29.89,30.18,30.28,29.82,29.93,29.70,29.68,29.59,29.31,29.04,28.95,28.98,28.97,28.93,28.71,28.78,28.80,28.48,28.66,28.76,28.36,28.60,28.92,28.73,28.82,29.06,29.55,29.86,30.07,29.55,29.17,29.49,29.59,29.01,29.01,29.62,29.40,28.80,29.18,29.40,29.07,28.92,29.39,29.45,29.18,29.57,29.91,29.70,29.77,30.04,30.15,30.16,30.34,30.47,30.34,30.23,30.55,30.24,30.00,30.32,30.40,30.02,30.07,30.37,30.50,30.31,29.97,30.13,30.28,29.62,29.36,29.99,30.08,29.67,29.68,30.21,29.92,30.35,30.24,30.35,30.61,30.64,30.25,30.60,30.41,30.22,30.54,30.41,30.28,30.35,30.17,29.79,29.89,30.17,29.60,29.91,29.71,29.68,29.39,29.56,29.22,29.36,28.88,28.99,28.72,29.01,29.07,29.01,29.00,29.38,29.15,29.06,29.57,29.71,29.51,29.45,29.90,29.92,29.69,29.96,30.26,30.25,30.21,30.43,30.19,30.39,30.09,30.35,30.29,29.88,29.94,30.24,30.02,29.55,29.93,29.99,29.67,29.37,29.83,29.86,29.44,29.47,29.73,29.75,29.51,29.62,29.85,30.01,29.93,29.47,29.83,30.14,29.89,29.79,30.13,30.17,29.99,30.14,30.28,30.21,30.05,30.13,30.33,30.27,30.15,30.31,30.49,30.33,30.24,30.31],[25.68,24.46,22.44,21.57,20.35,19.67,19.27,19.27,18.53,17.82,17.93,17.92,17.06,17.59,17.30,17.64,16.59,16.09,14.57,13.22,12.41,11.84,10.59,10.36,8.66,7.66,6.20,5.89,5.35,4.97,4.71,5.03,4.85,4.53,4.41,4.44,4.12,3.78,3.69,3.76,3.27,3.30,3.58,3.30,3.05,3.38,3.49,3.20,3.20,3.58,3.67,3.41,3.75,4.12,4.10,3.86,4.34,4.07,3.95,3.43,3.81,4.04,3.67,3.70,3.99,3.99,3.74,4.09,4.38,4.14,4.06,4.53,4.74,4.46,4.73,5.08,5.06,4.90,5.41,5.82,5.63,6.28,5.83,6.23,5.81,5.38,5.87,5.43,5.23,4.79,5.01,5.39,4.95,4.78,5.07,5.28,4.84,4.76,5.41,5.40,5.13,6.77,6.36,5.93,6.21,6.04,5.45,5.42,5.80,5.95,5.10,5.61,5.90,5.60,5.72,6.20,6.09,6.33,5.83,5.87,6.20,5.61,5.00,5.54,5.63,4.99,4.90,5.24,4.97,4.52,4.60,4.47,4.58,4.19,4.77,3.97,4.14,3.82,3.44,3.61,3.32,2.89,2.17,2.53,2.65,2.04,1.67,2.36,2.26,1.68,1.98,2.56,2.54,1.95,2.54,2.68,1.96,2.18,2.75,2.79,2.14,2.74,2.96,2.95,2.84,3.05,3.41,3.33,3.30,3.76,3.88,3.23,3.40,3.31,3.30,3.09,2.79,2.73,2.58,2.31,2.10,2.02,1.92,1.65,1.44,1.24,1.34,1.15,0.88,0.76,0.92,1.23,1.51,1.47,2.20,2.09,1.75,2.12,2.05,1.41,1.58,2.16,2.21,1.77,2.05,2.61,2.58,2.34,2.72,3.14,3.03,2.91,3.36,3.54,3.38,3.47,3.93,3.97,4.01,4.25,4.64,4.77,4.75,5.10,5.42,5.55,5.74,6.32,6.48,6.64,6.37,6.88,6.40,5.69,6.44,6.56,6.06,5.56,6.42,6.31,5.72,5.85,6.44,6.35,5.88,6.17,6.64,6.94,6.52,7.14,7.24,7.17,6.60,6.33,6.85,6.67,5.78,6.06,6.37,5.66,5.06,5.71,5.70,4.75,4.97,5.49,4.92,4.44,5.01,5.11,4.74,4.96,4.14,4.55,5.00,4.29,4.21,4.59,4.96,4.58,4.69,5.04,5.05,4.88,5.60,5.66,5.34,5.53,6.04,6.23,6.15,6.93,6.71,6.11,6.11,6.57,5.81,5.60,5.82,5.50,4.97,5.33,5.36,4.51,4.07,4.61,3.65,3.78,4.67,4.38,3.92,4.26,4.83,4.46,4.78,5.09,5.47,5.91,6.29,6.95,7.16,7.66,8.35,9.12,8.06,8.94,9.16,8.41,9.36,9.54,8.94,8.84,9.51,10.23,9.62,10.45,9.84,9.22,9.82,9.93,9.25,9.16,9.52,9.29,8.82,8.86,8.01,8.34,8.55,7.99,7.42,7.85,7.92,7.19,7.24,7.69,7.43,6.75,6.98,7.54,7.35,6.85,7.20,7.08,6.77,6.43,6.77,6.99,7.03,7.08,7.41,7.71,7.76,7.89,8.37,8.40,8.52,8.89,9.20,9.10,9.29,9.62,9.97,9.94,10.14,10.60,12.17,11.25,10.23,10.46,11.23,10.24,9.99,10.65,10.30,9.33,9.31,9.97,9.72,8.49,9.12,8.99,7.96,7.86,8.92,8.40,7.87,8.31,9.13,7.93,7.84,8.88,8.99,7.90,8.58,9.11,8.50,7.79,9.59,9.83,9.14,9.07,7.63,8.92,9.23,8.36,8.18,9.17,9.01,8.46,8.78,9.45,8.99,8.85,9.06,9.36,9.05,8.80,9.85,9.63,8.59,8.74,8.90,8.79,8.19,8.23,8.45,7.69,7.63,7.73,8.14,7.09,7.23,7.36,7.08,6.79,7.38,7.35,6.69,6.96,7.68,7.37,7.14,8.24,8.58,8.91,7.24,7.35,7.64,7.08,6.67,6.79,6.78,6.64,6.76,7.14,6.81,6.71,6.87,7.28,6.85,7.01,7.29,7.65,7.10,7.40,7.71,7.84,8.14,8.46,8.91,8.87,8.94,9.59,9.16,8.10,8.76,9.11,8.39,8.11,8.39,8.71,8.11,7.32,7.96,8.34,7.69,7.75,8.40,8.59,8.13,8.41,9.49,8.71,9.98,10.28,10.39,11.34,11.27,10.39,11.34,11.52,10.93,11.96,12.36,11.92,12.49,11.31,11.53,12.04,11.74,11.11,10.88,11.39,10.61,10.54,10.53,10.18,9.77,9.44,9.14,8.84,9.40,9.30,9.00,9.13,9.64,10.01,9.29,9.20,10.29,10.03,9.51,9.83,10.62,9.97,9.99,10.69,11.35,11.04,11.81,11.48,12.16,11.60,12.39,12.09,11.25,12.11,12.30,11.56,11.82,12.09,12.36,11.48,12.08,12.29,11.77,11.24,11.81,12.65,12.20,11.41,12.07,12.97,13.26,13.06,11.73,12.07,13.19,12.81,12.20,12.53,13.29,13.04,12.46,13.04,13.41,12.81,12.60,13.56,13.47,12.47,12.90,13.51,13.39,13.02,14.04,31.13,31.10,31.01,30.95,30.94,30.89,30.85,30.92,30.93,30.82,30.84,30.96,30.88,30.90,30.93,30.97,30.88,30.80,30.89,30.64,30.66,30.59,30.68,30.69,30.78,30.85,30.78,30.88,30.87,30.71,30.60,30.78,30.72,30.48,30.61,30.66,30.54,30.28,30.44,30.47,30.21,30.01,30.14,30.10,29.81,30.00,30.18,30.07,29.87,30.15,30.33,30.10,29.93,30.28,30.37,30.13,30.47,30.38,30.44,30.07,30.43,30.54,30.23,30.22,30.64,30.48,30.18,30.55,30.71,30.46,30.46,30.71,30.71,30.65,30.77,30.87,30.77,30.83,30.91,30.89,30.89,30.98,30.91,31.02,30.91,30.86,30.97,30.86,30.83,30.49,30.63,30.83,30.64,30.43,30.64,30.85,30.65,30.53,30.78,30.88,30.67,30.86,30.80,30.72,30.93,30.80,30.67,30.61,30.69,30.86,30.61,30.87,30.97,30.74,30.83,31.05,30.97,31.05,30.93,30.88,30.92,30.82,30.63,30.73,30.72,30.50,30.30,30.54,30.54,30.16,30.18,29.89,29.99,30.01,30.17,29.96,29.99,29.27,29.11,29.39,29.16,29.50,29.26,29.71,29.69,29.26,29.42,29.91,29.73,29.57,29.91,30.18,30.14,29.85,30.07,29.92,29.45,29.68,29.83,29.75,29.16,29.81,29.86,29.66,29.15,29.76,30.01,29.64,29.38,29.87,29.69,29.32,29.59,29.80,29.64,29.40,29.54,29.75,29.58,29.19,29.53,29.80,29.42,29.07,29.79,29.70,29.32,29.38,29.89,29.46,29.20,29.56,29.88,29.44,29.52,29.01,29.31,28.98,28.69,29.02,29.08,28.56,28.61,29.16,28.72,28.41,28.87,28.80,28.60,28.75,28.83,28.98,28.97,28.84,29.06,29.05,29.20,28.98,29.25,29.46,29.30,29.53,29.64,29.73,29.78,30.04,30.19,30.23,30.22,30.53,30.52,30.51,30.21,29.90,30.29,30.27,29.61,29.90,30.27,30.03,29.55,30.15,30.47,30.22,30.06,30.54,30.62,30.62,30.65,30.79,30.60,30.81,30.61,30.40,30.57,30.52,30.31,30.16,30.55,30.31,29.83,30.15,30.30,29.83,29.83,30.27,30.19,29.49,29.93,30.42,30.05,30.41,29.81,30.25,30.32,29.93,29.74,30.32,30.25,29.67,30.26,30.45,30.25,30.12,30.53,30.48,30.44,30.49,30.70,30.75,30.66,30.76,30.79,30.63,30.55,30.71,30.50,30.54,30.72,30.43,30.31,30.58,30.74,30.36,30.41,30.31,29.77,30.12,30.38,29.79,29.68,29.88,30.22,29.40,29.49,30.09,30.10,30.06,30.65,30.75,30.78,30.86,30.87,30.91,30.88,30.97,30.87,30.80,30.90,30.99,30.92,30.85,30.95,31.00,30.95,31.03,31.01,31.01,30.95,31.08,31.04,30.97,31.03,31.07,30.97,30.93,30.73,30.80,30.79,30.63,30.61,30.82,30.64,30.46,30.57,30.74,30.60,30.42,30.57,30.73,30.49,30.25,30.25,30.10,29.62,29.66,29.67,29.83,30.17,30.01,30.00,30.38,30.50,30.40,30.49,30.52,30.69,30.85,30.86,30.86,31.00,31.02,30.97,30.98,31.09,31.02,31.08,31.05,31.02,30.99,30.99,30.93,30.92,30.98,30.89,30.79,30.74,30.81,30.74,30.53,30.61,30.48,30.11,30.07,30.27,29.98,29.45,29.65,29.91,29.20,29.05,29.48,29.62,29.11,28.84,29.48,29.21,28.20,28.83,29.43,29.00,28.89,28.29,28.34,29.05,28.81,28.87,29.34,29.30,28.93,29.12,29.57,29.42,29.35,29.62,29.89,29.80,29.89,30.11,30.27,29.77,29.89,29.71,29.68,29.55,29.32,29.24,29.14,29.06,29.05,28.96,28.79,28.81,28.71,28.42,28.53,28.73,28.41,28.54,28.78,28.66,28.73,29.01,29.57,29.85,30.00,29.55,29.10,29.36,29.52,28.84,29.01,29.46,29.23,28.69,29.07,29.26,28.93,28.88,29.29,29.45,29.22,29.45,29.86,29.69,29.67,30.00,30.10,30.17,30.28,30.36,30.33,30.24,30.51,30.29,29.96,30.27,30.38,30.00,29.99,30.32,30.49,30.24,29.89,30.00,30.21,29.59,29.25,29.89,30.07,29.62,29.61,30.20,29.92,30.31,30.18,30.36,30.60,30.62,30.28,30.62,30.43,30.25,30.57,30.49,30.32,30.38,30.22,29.86,29.90,30.10,29.58,29.94,29.72,29.67,29.15,29.26,29.12,29.11,28.88,28.88,28.78,29.00,28.69,28.94,29.10,29.45,29.03,29.06,29.67,29.70,29.46,29.52,29.90,29.87,29.75,30.03,30.25,30.26,30.23,30.45,30.16,30.32,29.92,30.26,30.20,29.71,29.83,30.17,29.91,29.45,29.71,29.91,29.49,29.15,29.77,29.85,29.09,29.46,29.75,29.84,29.37,29.58,29.86,30.12,30.12,29.55,29.97,30.26,30.03,29.76,30.17,30.19,30.01,30.04,30.33,30.27,29.89,30.12,30.40,30.30,30.09,30.36,30.55,30.36,30.24,30.36],[26.13,24.64,23.26,22.23,20.95,20.65,20.19,19.70,19.58,18.83,18.75,18.75,17.96,18.33,17.75,18.25,17.37,16.93,15.30,13.89,12.67,12.27,11.15,10.97,8.73,7.77,6.51,6.19,5.68,5.18,5.05,5.35,5.10,4.89,4.66,4.73,4.33,4.11,3.83,3.96,3.59,3.50,3.89,3.82,3.24,3.77,4.05,3.63,3.47,3.95,4.17,3.59,4.05,4.46,4.44,4.02,4.40,4.35,4.10,3.80,4.05,4.31,4.00,3.95,4.41,4.40,4.12,4.35,4.72,4.60,4.36,4.90,5.11,4.88,4.98,5.37,5.32,5.19,5.81,6.20,5.91,6.70,6.12,6.75,6.06,5.63,6.27,5.80,5.60,5.11,5.30,5.79,5.40,5.18,5.39,5.68,5.18,5.16,5.76,5.65,5.25,6.75,6.36,6.07,6.42,6.20,5.54,5.49,5.96,6.14,5.36,5.89,6.28,5.68,6.11,6.59,6.37,6.86,6.02,6.15,6.58,5.85,5.28,5.82,5.79,5.29,5.10,5.45,5.15,4.69,4.62,4.54,4.56,4.23,4.66,3.88,3.94,3.76,3.34,3.47,3.40,2.61,1.99,2.21,2.33,1.89,1.37,2.12,2.14,1.72,1.99,2.44,2.53,2.20,2.88,2.86,2.11,2.49,2.93,2.88,2.35,3.01,3.22,3.06,2.95,3.22,3.52,3.39,3.34,3.88,3.95,3.28,3.37,3.28,3.20,2.95,2.86,2.68,2.65,2.32,2.19,2.10,1.97,1.75,1.62,1.28,1.27,1.15,1.16,0.88,0.76,0.92,1.33,1.38,2.09,1.89,1.47,1.84,1.87,1.24,1.49,1.96,1.92,1.54,1.95,2.34,2.31,2.15,2.50,2.76,2.76,2.84,3.29,3.29,3.22,3.44,3.80,4.06,3.98,4.28,4.55,4.85,4.84,5.19,5.49,5.72,5.89,6.32,6.59,6.84,6.61,7.22,6.60,5.84,6.68,6.75,6.18,5.78,6.65,6.44,5.88,5.87,6.46,6.21,5.82,6.22,6.46,6.84,6.50,7.27,7.41,7.52,6.62,6.35,7.05,6.79,5.86,6.14,6.63,5.83,5.13,5.92,5.94,4.99,5.06,5.75,5.25,4.76,5.17,5.27,4.99,5.24,4.46,5.04,5.25,4.77,4.44,4.95,5.26,4.86,4.76,5.31,5.29,5.08,5.51,5.79,5.44,5.44,6.20,6.29,6.12,6.95,6.85,5.93,5.97,6.46,5.80,5.50,5.97,5.18,5.02,5.42,5.46,4.85,4.57,4.58,4.18,4.05,4.90,4.52,4.20,4.73,4.97,4.76,4.79,5.46,5.48,5.79,6.31,7.02,7.06,7.55,8.23,8.88,8.04,8.95,9.04,8.60,9.31,9.60,8.90,8.99,9.55,10.29,9.64,10.65,9.89,9.53,10.08,10.20,9.46,9.41,9.93,9.79,9.01,9.14,8.26,8.56,8.88,8.23,7.69,8.07,8.14,7.32,7.32,7.84,7.56,6.79,6.97,7.59,7.38,6.68,7.15,7.07,6.74,6.56,6.89,7.10,7.06,7.35,7.47,7.74,7.93,8.20,8.53,8.54,8.73,9.13,9.32,9.36,9.67,10.02,10.04,10.31,10.41,10.70,12.38,11.43,10.45,10.74,11.24,10.35,10.35,10.75,10.39,9.46,9.35,10.03,9.84,8.72,9.18,9.12,8.38,7.91,8.91,8.55,7.85,8.27,9.17,8.14,7.56,8.76,9.15,8.05,8.19,8.98,8.72,7.83,9.15,9.61,9.17,9.02,8.08,8.86,9.16,8.64,8.60,9.28,9.19,8.68,9.12,9.79,9.29,8.90,9.60,9.71,9.33,9.33,10.29,10.20,9.10,9.59,9.49,9.06,8.53,8.82,8.67,7.81,7.77,8.05,8.04,7.21,7.28,7.52,7.12,6.75,7.30,7.45,6.65,6.73,7.34,7.43,7.04,8.10,8.37,8.61,7.20,7.30,7.83,7.01,6.35,6.72,6.80,6.54,6.54,7.03,6.76,6.55,6.90,7.26,6.82,7.02,7.53,7.63,7.29,7.81,8.15,8.21,8.81,9.37,9.59,9.70,9.38,10.25,9.63,8.43,9.12,9.68,8.66,8.23,8.78,9.02,8.32,7.37,8.10,8.52,7.70,7.70,8.45,8.76,8.33,8.56,9.60,9.08,10.17,10.63,11.01,11.87,11.83,10.94,11.75,11.85,11.77,12.61,12.92,12.36,12.80,11.89,12.14,12.45,11.86,11.05,11.26,11.51,11.01,10.82,10.77,10.59,9.95,9.54,9.44,9.14,9.72,9.45,9.13,9.31,9.71,9.99,9.17,9.45,10.50,10.18,10.37,10.41,10.89,10.46,10.57,11.21,11.39,11.41,11.98,11.82,12.28,11.67,12.62,12.00,11.33,12.04,12.34,11.58,11.65,12.07,12.24,11.40,11.90,12.30,11.69,11.21,11.87,12.68,11.74,11.50,12.32,13.05,13.35,13.12,12.11,12.16,13.04,12.49,12.13,12.71,13.47,12.83,12.58,13.17,13.22,12.69,13.06,13.83,13.62,12.73,13.18,14.01,13.94,13.50,14.47,31.07,31.06,31.01,30.93,30.96,30.96,30.90,30.93,30.95,30.89,30.90,30.97,30.94,30.93,30.93,30.98,30.89,30.87,30.91,30.74,30.75,30.68,30.83,30.80,30.91,30.96,30.81,30.93,30.87,30.70,30.61,30.78,30.72,30.46,30.49,30.67,30.50,30.24,30.44,30.42,30.25,30.09,30.13,30.13,29.87,30.04,30.14,29.96,29.70,30.07,30.19,29.90,29.94,30.22,30.30,29.96,30.33,30.27,30.30,29.89,30.34,30.43,30.06,30.16,30.53,30.40,30.10,30.51,30.62,30.36,30.41,30.68,30.66,30.59,30.74,30.88,30.73,30.79,30.96,30.96,30.92,31.02,30.95,31.10,30.98,30.85,30.99,30.88,30.84,30.48,30.62,30.87,30.59,30.34,30.61,30.83,30.62,30.51,30.79,30.87,30.66,30.91,30.73,30.74,30.93,30.78,30.58,30.56,30.69,30.85,30.59,30.87,30.95,30.73,30.87,31.07,31.02,31.09,30.94,30.92,30.99,30.82,30.64,30.74,30.73,30.44,30.32,30.52,30.52,30.09,30.11,29.80,29.93,29.87,30.08,29.88,29.98,29.35,29.17,29.07,29.03,29.30,29.20,29.52,29.51,29.11,29.46,29.83,29.65,29.45,29.83,30.05,30.03,29.88,30.11,29.86,29.40,29.65,29.79,29.61,29.09,29.66,29.70,29.55,29.24,29.65,29.80,29.62,29.45,29.78,29.59,29.13,29.49,29.78,29.72,29.33,29.44,29.80,29.62,29.15,29.47,29.78,29.28,29.11,29.69,29.60,29.21,29.39,29.69,29.43,28.97,29.33,29.81,29.46,29.64,29.24,29.29,29.09,28.99,29.07,28.93,28.60,28.75,29.02,28.89,28.62,28.96,28.97,28.54,28.79,28.93,28.90,28.99,29.07,29.11,29.12,29.24,28.99,29.29,29.39,29.31,29.42,29.55,29.70,29.77,30.00,30.18,30.22,30.12,30.50,30.54,30.52,30.18,29.93,30.28,30.27,29.62,29.98,30.22,30.07,29.52,30.06,30.41,30.28,30.00,30.43,30.59,30.70,30.68,30.84,30.65,30.84,30.68,30.38,30.58,30.67,30.23,30.17,30.60,30.39,29.85,30.16,30.42,29.94,29.84,30.29,30.24,29.49,29.78,30.38,30.08,30.38,29.79,30.26,30.38,29.75,29.90,30.30,30.30,29.59,30.30,30.46,30.16,30.17,30.55,30.49,30.37,30.44,30.76,30.76,30.67,30.80,30.82,30.57,30.51,30.73,30.50,30.59,30.73,30.42,30.17,30.50,30.66,30.32,30.39,30.31,29.95,30.15,30.36,29.90,29.78,29.91,30.10,29.53,29.54,30.15,30.21,30.17,30.60,30.76,30.77,30.87,30.93,30.98,30.89,30.99,30.97,30.81,30.95,31.00,30.90,30.80,30.94,31.00,30.97,31.03,30.98,30.99,30.95,31.04,30.98,30.88,30.98,31.05,31.02,30.94,30.75,30.89,30.75,30.61,30.63,30.83,30.58,30.45,30.50,30.70,30.56,30.30,30.47,30.69,30.47,30.25,30.24,30.02,29.67,29.75,29.78,29.85,30.14,30.05,30.08,30.33,30.54,30.44,30.54,30.48,30.74,30.85,30.85,30.88,30.97,31.03,30.88,30.91,31.06,31.00,31.06,31.04,30.97,30.98,31.01,30.89,30.83,30.98,30.95,30.83,30.78,30.86,30.76,30.62,30.68,30.52,30.13,30.09,30.22,29.97,29.41,29.54,29.80,29.27,29.02,29.40,29.57,29.19,28.80,29.45,29.27,28.55,28.96,29.40,29.04,28.84,28.16,28.74,29.11,28.81,28.80,29.19,29.34,28.98,28.99,29.53,29.46,29.22,29.47,29.81,29.76,29.79,30.05,30.22,29.74,29.88,29.69,29.58,29.58,29.32,29.18,29.12,29.00,29.01,28.81,28.78,28.77,28.88,28.58,28.56,28.84,28.53,28.76,28.69,28.43,29.06,29.28,29.78,29.92,30.09,29.66,29.23,29.32,29.56,28.77,29.01,29.56,29.28,28.83,29.19,29.29,29.02,28.83,29.29,29.42,29.14,29.40,29.71,29.69,29.69,29.97,30.10,30.10,30.24,30.34,30.29,30.18,30.47,30.23,29.90,30.30,30.38,29.89,29.91,30.32,30.43,30.26,29.91,30.09,30.23,29.56,29.27,29.97,30.03,29.52,29.78,30.16,29.91,30.30,30.12,30.25,30.49,30.52,30.17,30.51,30.27,30.09,30.42,30.34,30.13,30.23,30.10,29.69,29.81,30.07,29.65,29.91,29.68,29.54,29.12,29.52,29.24,29.16,28.76,28.79,28.50,28.70,28.76,28.81,28.95,29.25,29.02,28.92,29.51,29.59,29.44,29.37,29.78,29.80,29.58,29.93,30.11,30.20,30.10,30.35,30.04,30.26,30.03,30.32,30.18,29.67,29.90,30.20,29.86,29.52,29.92,30.02,29.64,29.44,30.04,29.82,29.30,29.60,29.97,29.92,29.56,29.81,30.03,30.22,30.15,29.58,30.02,30.22,30.06,29.85,30.22,30.28,30.15,30.03,30.22,30.21,30.11,30.06,30.33,30.29,30.11,30.26,30.46,30.29,30.16,30.26],[26.34,24.91,23.49,22.54,21.18,20.89,20.31,19.82,19.78,18.91,18.96,18.91,18.19,18.40,17.91,18.36,17.58,17.11,15.42,14.33,13.03,12.60,11.57,11.43,9.37,8.27,7.02,6.70,6.17,5.74,5.59,5.93,5.63,5.38,5.14,5.21,4.83,4.74,4.24,4.31,3.84,3.79,4.29,3.97,3.49,4.03,4.30,3.79,3.66,4.26,4.46,3.81,4.39,4.74,4.75,4.40,4.68,4.54,4.31,4.03,4.26,4.50,4.17,4.12,4.66,4.71,4.38,4.60,5.04,5.00,4.77,5.32,5.65,5.31,5.40,5.91,5.72,5.63,6.29,6.75,6.48,7.26,6.74,7.27,6.55,6.07,6.88,6.37,6.02,5.62,5.72,6.29,5.95,5.56,5.78,6.11,5.58,5.59,6.16,6.08,5.64,7.14,6.60,6.43,6.67,6.55,5.86,5.83,6.14,6.23,5.63,6.19,6.40,6.03,6.47,6.96,6.75,7.25,6.50,6.49,6.90,6.51,5.67,6.07,6.07,5.63,5.40,5.57,5.35,4.91,4.75,4.72,4.76,4.53,4.86,4.17,4.13,3.87,3.41,3.56,3.34,2.70,1.97,2.17,2.33,1.87,1.31,2.08,2.13,1.68,1.81,2.40,2.56,2.23,2.98,2.91,2.21,2.66,2.95,2.92,2.52,3.16,3.32,3.21,3.09,3.41,3.73,3.64,3.56,4.21,4.13,3.53,3.62,3.53,3.53,3.12,2.94,3.00,2.97,2.57,2.44,2.39,2.20,1.89,1.76,1.59,1.41,1.25,1.36,1.28,0.87,0.76,1.03,1.25,1.97,1.91,1.47,1.90,2.01,1.38,1.65,2.08,2.11,1.85,2.02,2.45,2.47,2.22,2.70,3.02,2.97,3.09,3.30,3.45,3.36,3.59,3.97,4.33,4.19,4.39,4.70,4.99,4.95,5.21,5.61,5.76,5.90,6.29,6.65,6.84,6.68,7.31,6.71,6.10,6.96,6.91,6.55,6.11,7.07,6.77,6.39,6.33,6.94,6.60,6.26,6.75,6.89,7.26,6.87,7.71,7.82,7.86,7.07,6.79,7.43,7.12,6.31,6.44,7.00,6.18,5.49,6.21,6.31,5.39,5.38,5.94,5.51,5.01,5.44,5.45,5.25,5.54,4.82,5.40,5.68,5.07,4.90,5.39,5.61,5.31,5.14,5.80,5.78,5.40,5.99,6.34,5.84,5.79,6.62,6.74,6.58,7.35,7.31,6.37,6.33,6.78,6.26,5.91,6.35,5.63,5.40,5.86,5.85,5.16,4.89,4.95,4.48,4.44,5.19,4.74,4.46,5.21,5.50,5.05,5.00,5.75,5.87,6.16,6.59,7.24,7.37,7.95,8.43,9.30,8.48,9.47,9.40,9.06,9.81,9.94,9.33,9.41,10.00,10.65,10.00,10.94,10.23,9.69,10.12,10.34,9.69,9.61,10.12,9.92,9.19,9.33,8.52,8.95,9.28,8.54,8.01,8.46,8.70,7.75,7.83,8.29,8.04,7.20,7.50,8.02,7.73,7.03,7.32,7.47,6.91,6.77,7.16,7.43,7.43,7.64,7.74,8.12,8.21,8.49,8.85,9.00,9.00,9.33,9.66,9.72,9.86,10.11,10.29,10.26,10.39,10.92,12.49,11.63,10.64,11.08,11.54,10.55,10.68,11.10,10.65,10.01,9.90,9.99,10.04,9.19,9.39,9.20,8.62,8.23,9.04,8.63,8.06,8.39,9.25,8.17,7.74,8.62,9.16,8.18,8.28,8.84,8.88,8.09,8.90,9.41,9.10,9.05,8.02,8.81,9.25,8.88,8.67,9.41,9.38,8.82,9.29,9.88,9.33,9.16,9.75,9.85,9.50,9.43,10.43,10.36,9.25,9.69,9.51,9.20,8.70,8.83,8.58,7.86,7.82,8.03,7.84,7.27,7.30,7.78,6.97,6.81,7.37,7.35,6.64,6.88,7.32,7.42,7.16,8.08,8.38,8.72,7.18,7.47,7.95,7.18,6.65,6.99,6.96,6.67,6.81,7.23,6.91,6.76,6.96,7.46,7.09,7.13,7.63,7.97,7.53,7.89,8.30,8.29,8.81,9.29,9.70,9.61,9.44,10.27,9.69,8.53,9.36,9.89,8.77,8.44,8.91,9.07,8.39,7.53,8.31,8.72,7.99,7.88,8.71,8.79,8.47,8.67,9.67,9.10,10.20,10.63,10.98,11.79,11.71,10.95,11.95,11.88,11.82,12.61,12.99,12.47,12.94,12.09,12.23,12.41,12.02,11.20,11.40,11.55,11.06,10.84,10.78,10.53,9.93,9.66,9.31,8.93,9.61,9.29,8.97,9.20,9.72,9.95,9.16,9.70,10.61,10.23,10.32,10.50,11.06,10.56,10.72,11.39,11.57,11.49,12.04,12.05,12.33,11.74,12.61,12.16,11.40,12.12,12.62,11.78,11.89,12.17,12.46,11.44,12.09,12.60,12.07,11.43,11.97,12.83,12.04,11.48,12.39,13.18,13.49,13.33,12.17,12.49,13.25,12.76,12.35,12.92,13.85,13.11,12.81,13.43,13.51,12.92,13.16,13.89,13.83,12.92,13.31,14.04,14.06,13.71,14.55,31.08,31.06,31.00,30.94,30.96,30.96,30.91,30.96,30.96,30.90,30.91,31.01,30.94,30.97,30.97,31.01,30.91,30.86,30.89,30.70,30.71,30.64,30.82,30.82,30.86,30.93,30.78,30.89,30.87,30.71,30.53,30.76,30.70,30.42,30.46,30.65,30.50,30.26,30.44,30.34,30.15,30.08,30.08,29.99,29.83,29.95,30.06,29.91,29.76,30.02,30.12,29.93,29.91,30.14,30.17,30.02,30.31,30.16,30.24,29.85,30.12,30.36,30.02,30.01,30.43,30.24,29.99,30.34,30.47,30.24,30.33,30.58,30.62,30.56,30.70,30.84,30.70,30.79,30.92,30.92,30.90,30.98,30.92,31.07,30.95,30.79,30.95,30.85,30.84,30.47,30.62,30.83,30.57,30.28,30.55,30.80,30.52,30.43,30.71,30.80,30.55,30.85,30.65,30.63,30.87,30.68,30.51,30.45,30.63,30.79,30.49,30.79,30.88,30.71,30.79,31.01,30.97,31.08,30.94,30.90,30.96,30.77,30.61,30.73,30.69,30.42,30.26,30.50,30.47,30.06,30.12,29.78,29.88,29.81,30.01,29.81,29.88,29.29,29.01,29.05,29.03,29.25,29.24,29.48,29.46,29.16,29.55,29.68,29.52,29.42,29.65,29.86,29.89,29.68,29.95,29.68,29.27,29.54,29.73,29.57,29.09,29.64,29.65,29.42,29.12,29.64,29.82,29.48,29.31,29.74,29.58,29.13,29.47,29.78,29.76,29.36,29.35,29.80,29.68,29.16,29.46,29.79,29.35,29.07,29.58,29.54,29.10,29.30,29.64,29.45,29.04,29.33,29.74,29.47,29.54,29.08,29.20,29.06,28.86,28.92,29.00,28.59,28.77,28.90,28.76,28.46,29.05,28.86,28.44,28.93,28.91,28.74,28.86,29.03,29.11,29.03,29.12,29.00,29.24,29.36,29.31,29.46,29.43,29.64,29.78,29.98,30.19,30.22,30.12,30.53,30.54,30.52,30.22,29.94,30.33,30.28,29.69,30.03,30.25,30.21,29.64,30.24,30.43,30.38,30.10,30.42,30.59,30.69,30.66,30.84,30.65,30.87,30.68,30.40,30.63,30.66,30.29,30.21,30.61,30.42,29.95,30.21,30.42,29.95,29.88,30.31,30.23,29.46,29.75,30.42,30.04,30.37,29.79,30.21,30.36,29.81,29.91,30.26,30.34,29.71,30.30,30.46,30.27,30.25,30.58,30.48,30.40,30.33,30.70,30.72,30.65,30.77,30.80,30.56,30.57,30.73,30.58,30.61,30.74,30.45,30.28,30.44,30.67,30.34,30.40,30.30,29.97,30.17,30.41,29.94,29.79,30.02,30.18,29.54,29.64,30.25,30.27,30.27,30.64,30.80,30.77,30.88,30.92,30.95,30.90,30.96,30.98,30.80,30.94,30.97,30.86,30.76,30.92,30.99,30.94,31.01,30.96,30.92,30.83,31.02,30.95,30.81,30.95,31.01,30.98,30.91,30.77,30.88,30.74,30.62,30.62,30.82,30.57,30.46,30.47,30.70,30.59,30.45,30.42,30.72,30.57,30.39,30.31,30.23,29.72,29.83,29.82,29.92,30.22,30.12,30.07,30.33,30.54,30.45,30.56,30.44,30.70,30.87,30.82,30.81,30.96,31.00,30.80,30.82,31.02,30.95,31.02,30.99,30.93,30.95,30.96,30.85,30.80,30.94,30.91,30.82,30.81,30.88,30.75,30.61,30.72,30.55,30.29,30.30,30.33,30.10,29.58,29.73,29.98,29.30,29.03,29.50,29.63,29.15,28.87,29.55,29.38,28.90,29.15,29.65,29.17,28.94,28.53,28.80,29.14,29.00,28.75,29.18,29.37,28.93,28.86,29.52,29.40,29.10,29.41,29.70,29.69,29.72,30.00,30.23,29.68,29.85,29.62,29.58,29.54,29.21,29.01,28.95,28.92,28.92,28.66,28.70,28.69,28.88,28.54,28.52,28.77,28.59,28.72,28.73,28.67,29.00,29.21,29.67,29.99,30.18,29.66,29.21,29.43,29.64,28.85,29.06,29.65,29.35,28.73,29.14,29.33,28.97,28.80,29.29,29.42,29.10,29.42,29.70,29.66,29.65,29.94,30.09,30.10,30.27,30.41,30.31,30.19,30.55,30.22,29.86,30.32,30.39,29.98,29.87,30.35,30.47,30.32,29.97,30.15,30.29,29.60,29.26,30.02,30.08,29.53,29.72,30.20,29.90,30.34,30.17,30.28,30.55,30.58,30.16,30.58,30.30,30.09,30.45,30.31,30.12,30.20,30.08,29.71,29.81,30.02,29.50,29.94,29.69,29.54,29.11,29.58,29.14,29.08,28.50,28.76,28.39,28.79,28.96,28.88,28.68,29.19,29.08,28.86,29.43,29.58,29.39,29.22,29.72,29.79,29.46,29.84,30.12,30.16,30.07,30.39,30.09,30.36,30.09,30.37,30.27,29.88,29.92,30.19,30.01,29.57,29.93,30.01,29.68,29.45,29.94,29.80,29.53,29.67,29.94,29.77,29.76,29.82,30.03,30.17,30.05,29.51,29.92,30.20,30.01,29.84,30.23,30.26,30.05,29.92,30.20,30.15,30.09,30.06,30.31,30.29,30.15,30.23,30.49,30.36,30.19,30.36],[26.46,25.07,23.70,22.94,21.86,21.49,21.12,20.88,20.34,19.75,19.88,19.95,19.29,19.84,19.66,19.85,18.86,18.44,17.07,15.63,14.71,13.98,13.11,13.02,11.49,10.59,9.18,8.89,8.27,7.70,7.21,7.78,7.71,7.07,6.66,7.16,6.88,6.15,5.96,5.72,5.26,5.32,5.51,5.05,4.68,5.27,5.17,4.74,4.78,5.38,5.19,4.70,5.29,5.91,5.74,5.33,5.86,5.50,5.34,4.71,5.33,5.53,5.00,5.13,5.63,5.68,5.19,5.81,6.32,6.12,5.89,6.66,6.98,6.84,6.98,7.61,7.44,7.58,8.28,8.78,8.60,9.52,8.79,9.41,8.62,8.06,9.01,8.25,8.10,7.31,7.60,8.03,7.36,6.95,7.51,7.69,6.83,6.77,7.81,7.66,7.29,8.66,8.28,8.03,8.33,8.08,7.47,7.38,8.05,8.12,7.20,7.94,8.34,7.82,8.30,8.91,8.82,9.26,8.75,8.63,9.03,8.08,7.30,8.14,7.89,7.06,7.00,7.56,6.85,6.43,6.31,6.45,6.50,5.94,6.55,5.40,5.57,5.12,4.30,4.53,4.02,3.60,2.63,3.00,3.26,2.44,1.78,2.93,2.99,2.26,2.51,3.33,3.57,3.18,3.93,3.64,2.78,3.43,3.73,3.57,3.17,3.88,3.97,3.80,4.00,4.42,4.62,4.71,4.92,5.47,5.75,5.00,5.14,5.00,5.22,4.95,4.24,4.32,4.42,3.86,3.39,3.79,3.40,2.74,2.78,2.70,2.26,1.59,2.26,2.11,1.59,0.92,0.77,1.12,1.79,2.29,1.84,2.73,3.02,2.18,2.15,3.23,3.49,2.99,2.83,3.86,4.02,3.39,3.86,4.54,4.37,4.18,4.83,5.30,5.09,5.14,5.80,6.14,5.91,6.20,7.12,7.09,6.89,7.57,8.26,8.03,8.33,9.23,9.79,9.83,9.54,10.39,9.93,8.67,9.82,10.14,9.41,8.85,10.04,10.10,9.08,9.17,10.30,9.91,9.33,9.76,10.33,10.79,10.08,11.27,11.22,11.21,10.22,9.74,10.68,10.20,9.11,9.22,9.90,8.79,8.19,8.88,8.79,7.54,7.77,8.19,7.49,6.81,7.35,7.42,7.09,7.40,6.19,6.87,7.55,6.62,6.71,7.18,7.73,7.22,7.37,8.02,8.13,7.63,8.54,8.96,8.47,8.54,9.32,9.70,9.46,10.39,10.59,9.39,9.48,9.92,8.99,8.80,8.77,7.69,7.76,8.44,7.88,6.98,6.33,6.82,5.87,6.05,6.85,6.59,6.17,6.95,7.57,6.91,6.93,7.91,8.30,9.29,9.81,10.48,11.03,11.74,12.29,13.41,12.39,13.40,13.34,12.92,13.72,14.09,13.37,13.28,13.99,14.89,14.20,15.51,14.62,13.79,14.19,14.49,13.65,13.62,14.05,13.79,12.96,13.09,12.27,12.61,12.97,12.52,11.45,12.14,12.51,11.25,11.00,12.01,11.99,10.84,10.96,11.77,11.39,10.58,10.72,11.00,9.98,9.56,10.06,10.64,10.99,10.72,11.40,11.96,11.89,12.17,12.76,13.03,13.05,13.17,13.57,13.57,13.62,13.88,14.36,14.15,14.33,14.96,16.84,15.92,14.91,15.37,15.91,14.64,14.70,15.30,14.71,13.88,13.65,14.08,14.04,12.91,13.21,13.17,12.23,11.67,12.79,12.36,11.13,11.45,12.65,11.16,10.78,11.68,12.08,10.85,11.31,11.65,11.43,10.75,11.46,12.16,11.65,10.92,9.71,10.49,11.34,11.09,10.51,11.51,11.65,10.77,11.15,12.22,11.90,11.36,11.92,12.80,12.24,12.01,13.18,12.83,11.54,11.40,11.18,10.57,10.33,10.62,10.22,9.56,9.76,10.20,9.74,9.18,9.35,9.79,8.72,9.06,9.87,9.09,8.70,9.40,10.11,9.61,9.33,10.61,11.47,11.64,9.76,10.37,10.77,9.91,9.27,9.64,9.86,9.04,9.08,9.62,9.59,8.90,9.06,9.81,9.29,8.96,9.56,10.49,9.46,9.68,10.50,10.55,10.44,10.80,11.91,11.69,12.29,12.87,12.65,11.26,12.28,12.65,11.82,11.34,11.89,12.23,11.76,10.58,11.57,12.11,10.92,10.64,12.14,12.17,11.14,11.77,13.31,12.22,13.67,13.74,13.68,14.78,14.61,13.92,14.67,14.69,14.12,14.84,14.96,14.38,14.90,13.34,13.79,14.55,13.91,13.35,12.80,13.13,12.04,12.52,11.93,11.50,10.93,10.50,10.22,9.80,10.52,10.72,10.67,10.43,11.30,11.88,11.66,11.15,12.42,12.35,12.20,12.36,13.22,13.02,13.34,13.93,14.38,14.33,15.13,14.37,14.97,14.07,14.93,14.92,13.56,14.25,14.69,13.96,13.97,14.05,14.51,13.96,14.12,14.34,14.01,13.49,13.80,14.57,14.09,13.09,14.12,14.91,15.18,15.05,13.59,13.90,15.06,14.71,14.26,14.63,15.68,14.99,14.54,15.31,15.67,14.97,14.72,15.82,15.73,14.81,15.38,16.31,15.75,15.39,16.50,31.12,31.04,30.99,30.96,30.95,30.91,30.87,30.94,30.92,30.88,30.93,31.01,30.97,30.96,31.00,31.01,30.94,30.87,30.96,30.74,30.74,30.69,30.80,30.83,30.88,30.92,30.85,30.89,30.90,30.79,30.66,30.81,30.75,30.60,30.61,30.69,30.56,30.41,30.53,30.42,30.23,30.16,30.17,30.10,29.94,30.12,30.24,30.05,29.90,30.23,30.34,30.12,30.04,30.41,30.42,30.24,30.47,30.36,30.43,30.14,30.46,30.49,30.28,30.23,30.59,30.47,30.21,30.51,30.65,30.48,30.46,30.67,30.70,30.65,30.77,30.87,30.79,30.86,30.92,30.89,30.92,30.97,30.92,31.05,30.95,30.86,30.97,30.87,30.86,30.59,30.71,30.85,30.65,30.52,30.68,30.83,30.66,30.60,30.80,30.87,30.73,30.88,30.79,30.79,30.92,30.78,30.69,30.67,30.75,30.86,30.69,30.88,30.94,30.77,30.86,31.03,31.00,31.06,30.97,30.92,30.95,30.81,30.70,30.78,30.74,30.54,30.41,30.62,30.59,30.28,30.28,30.03,30.10,30.18,30.22,30.05,29.94,29.27,29.30,29.27,29.18,29.25,29.27,29.55,29.45,29.30,29.45,29.84,29.67,29.60,29.86,30.03,30.04,29.91,30.05,29.89,29.41,29.63,29.96,29.78,29.24,29.83,29.91,29.74,29.32,29.87,30.08,29.67,29.52,29.99,29.73,29.36,29.65,29.87,29.76,29.46,29.58,29.75,29.65,29.29,29.57,29.86,29.52,29.18,29.78,29.68,29.25,29.44,29.85,29.64,29.21,29.59,29.60,29.59,29.61,29.07,29.30,29.08,28.83,28.96,29.16,28.56,28.69,29.12,28.87,28.53,29.02,28.97,28.67,28.91,29.05,29.04,29.14,29.20,29.26,29.23,29.37,29.28,29.30,29.48,29.28,29.51,29.64,29.70,29.84,30.07,30.27,30.27,30.24,30.59,30.57,30.55,30.30,29.91,30.37,30.41,29.73,30.07,30.40,30.28,29.83,30.36,30.53,30.41,30.27,30.56,30.65,30.72,30.71,30.84,30.75,30.90,30.70,30.48,30.70,30.69,30.36,30.33,30.68,30.46,30.03,30.29,30.40,29.92,29.89,30.33,30.27,29.59,29.92,30.52,30.17,30.46,29.94,30.28,30.41,29.99,29.91,30.34,30.38,29.88,30.31,30.51,30.35,30.27,30.55,30.58,30.49,30.56,30.71,30.77,30.69,30.79,30.81,30.68,30.63,30.77,30.69,30.69,30.74,30.54,30.41,30.66,30.74,30.48,30.46,30.40,29.98,30.24,30.40,29.93,29.77,30.11,30.24,29.63,29.74,30.33,30.39,30.34,30.67,30.85,30.87,30.90,30.96,30.98,30.96,31.00,31.01,30.88,30.99,31.02,30.98,30.90,31.00,31.05,30.99,31.05,31.01,30.98,30.93,31.08,31.02,30.90,31.03,31.07,31.00,30.95,30.84,30.87,30.78,30.73,30.71,30.88,30.70,30.61,30.63,30.78,30.70,30.52,30.62,30.83,30.69,30.46,30.46,30.32,29.89,30.00,29.82,30.07,30.34,30.18,30.23,30.47,30.62,30.52,30.60,30.57,30.75,30.91,30.87,30.86,31.02,31.03,30.93,30.95,31.07,31.01,31.06,31.04,31.03,31.01,31.01,30.93,30.94,31.01,30.97,30.90,30.89,30.91,30.85,30.71,30.78,30.63,30.42,30.44,30.45,30.25,29.85,29.95,30.11,29.50,29.35,29.74,29.79,29.28,29.18,29.69,29.43,28.79,29.20,29.73,29.11,28.85,28.52,28.60,28.97,28.97,28.93,29.28,29.31,29.00,29.05,29.58,29.53,29.26,29.58,29.83,29.75,29.79,30.11,30.26,29.68,29.87,29.65,29.63,29.53,29.31,29.21,29.23,29.07,29.07,29.03,28.88,28.87,28.84,28.65,28.89,28.95,28.40,28.85,29.25,29.07,29.19,29.42,29.85,30.09,30.27,29.84,29.49,29.70,29.85,29.35,29.35,29.71,29.53,29.02,29.25,29.44,29.19,28.93,29.32,29.44,29.29,29.40,29.88,29.74,29.71,29.98,30.16,30.20,30.29,30.43,30.31,30.25,30.52,30.28,29.97,30.32,30.38,29.98,30.06,30.40,30.54,30.39,30.05,30.21,30.35,29.67,29.49,30.13,30.11,29.64,29.81,30.26,29.96,30.33,30.20,30.40,30.57,30.59,30.25,30.55,30.41,30.20,30.52,30.42,30.23,30.31,30.09,29.74,29.88,29.96,29.57,29.63,29.61,29.49,29.04,29.59,28.66,29.00,28.58,28.73,28.63,28.77,28.75,28.83,29.13,29.22,28.98,29.17,29.57,29.67,29.47,29.48,29.87,29.88,29.67,29.97,30.22,30.23,30.19,30.37,30.10,30.32,30.02,30.31,30.23,29.72,29.80,30.19,29.94,29.42,29.84,29.92,29.43,29.23,29.82,29.79,29.12,29.48,29.81,29.70,29.67,29.63,29.87,30.06,29.96,29.56,29.71,30.06,29.87,29.60,30.06,30.09,29.99,29.96,30.24,30.17,29.88,30.07,30.31,30.23,30.03,30.32,30.47,30.30,30.16,30.21],[27.21,25.97,24.55,23.84,22.85,22.59,22.24,21.97,21.46,21.03,21.03,20.93,20.41,20.71,20.48,20.60,19.71,19.26,18.24,16.81,16.11,15.39,14.30,14.56,12.78,12.34,10.68,10.49,9.60,9.30,8.42,8.90,8.95,8.32,7.66,8.01,7.87,7.13,6.82,6.47,6.00,6.19,6.50,5.99,5.59,6.30,6.34,5.72,6.04,6.83,6.58,5.98,6.78,7.56,7.13,6.80,7.08,6.75,6.35,5.91,6.18,6.60,6.24,5.88,6.57,6.84,6.22,6.63,7.21,7.33,6.83,7.65,8.14,7.87,8.02,8.69,8.85,8.57,9.34,9.95,9.85,10.90,9.96,10.93,10.09,9.51,10.49,9.79,9.85,8.76,9.57,9.79,8.73,8.32,9.27,9.16,8.09,8.16,9.34,8.91,8.27,9.88,9.60,9.49,9.73,9.19,8.47,8.67,9.53,9.73,8.72,9.48,10.00,9.64,9.85,10.29,10.47,10.81,10.60,10.62,10.93,9.99,9.22,10.17,9.79,8.68,9.03,9.58,8.72,8.09,8.03,8.04,8.03,7.39,7.78,6.58,6.55,6.03,5.44,5.30,4.64,4.07,2.83,3.16,3.93,3.27,2.43,3.50,3.70,2.91,2.78,3.96,4.02,3.65,4.43,4.40,3.59,4.25,4.56,4.65,4.52,4.87,5.23,5.09,5.26,5.66,5.95,6.09,6.43,7.03,7.36,6.47,6.51,6.19,6.32,6.01,5.41,5.22,5.14,4.85,4.53,4.53,4.27,3.79,3.23,3.19,2.80,2.31,2.44,2.34,1.83,1.40,1.07,0.76,1.05,1.68,1.82,2.53,2.48,2.12,2.52,3.26,3.46,3.19,3.53,4.38,4.31,4.23,5.05,5.56,5.55,5.40,6.00,6.30,6.20,6.53,6.99,7.43,7.35,7.75,8.52,8.82,8.62,9.38,9.94,10.17,10.30,11.10,11.62,11.75,11.57,12.33,11.62,10.52,11.85,11.91,11.17,10.72,11.94,11.74,11.06,10.99,11.90,11.69,11.19,11.44,12.13,12.58,11.84,13.08,13.18,13.21,12.15,11.50,12.61,12.17,10.74,11.07,11.77,10.59,9.99,10.77,10.73,9.20,9.54,10.15,9.24,8.37,9.16,9.38,8.78,9.07,7.51,8.10,9.19,8.25,7.87,8.51,9.50,8.96,8.59,9.59,9.81,9.31,9.72,10.56,10.18,10.15,10.84,11.40,11.11,12.18,12.41,11.15,11.35,11.78,10.69,10.80,10.50,9.24,9.28,10.01,9.09,8.22,7.31,7.69,6.83,7.33,8.19,7.93,7.47,8.42,9.17,8.44,8.48,9.63,9.98,11.02,11.68,12.36,12.73,13.54,14.17,15.13,14.16,15.07,15.05,14.51,15.33,15.72,15.19,15.05,15.56,16.29,15.93,16.88,16.19,15.57,16.05,16.23,15.44,15.18,15.85,15.40,14.81,14.88,13.92,14.30,14.60,14.09,13.06,13.89,13.88,12.66,12.67,13.63,12.96,12.29,12.48,13.14,12.82,12.17,12.26,12.38,11.46,11.50,11.70,11.80,12.22,12.43,12.43,12.91,13.25,13.56,14.04,14.26,14.41,14.56,15.08,15.13,15.26,15.60,16.05,15.89,16.10,16.84,18.08,17.30,16.80,16.90,17.36,16.24,16.37,16.90,16.31,15.35,15.26,15.65,15.45,14.47,14.62,14.36,13.38,13.06,14.08,13.56,12.61,12.73,14.00,12.40,12.02,13.04,13.33,11.81,12.22,12.99,12.33,11.55,13.12,13.76,12.84,12.15,11.26,11.61,12.68,12.06,11.85,12.67,12.56,12.11,12.54,13.14,13.06,12.69,13.06,13.65,13.56,13.33,14.31,14.28,12.95,12.87,12.61,12.23,12.08,12.14,11.66,11.11,11.30,11.42,11.37,10.64,10.70,10.88,10.27,10.22,11.06,10.54,9.97,10.58,11.07,10.91,10.77,12.26,13.15,13.34,11.42,11.62,12.07,11.37,10.51,10.73,11.23,10.82,10.57,10.83,11.10,10.86,10.93,11.25,11.06,11.08,11.16,12.18,11.36,11.69,11.94,12.37,12.23,12.56,13.36,13.26,13.66,14.37,14.06,12.65,13.48,14.15,13.24,12.84,13.20,13.65,13.32,12.21,13.08,13.39,12.29,12.09,13.35,13.37,12.60,12.98,14.30,13.52,14.86,15.12,15.25,16.20,16.14,15.21,16.20,16.05,15.47,16.30,16.44,15.77,16.15,14.91,15.32,15.58,15.18,14.13,14.11,14.32,13.53,13.48,13.13,12.99,12.49,11.98,11.86,11.60,12.15,12.24,12.12,11.97,12.57,13.21,12.66,12.56,13.69,13.45,13.41,13.63,14.23,13.99,14.22,15.06,15.44,15.53,16.23,15.40,16.21,15.18,16.21,15.84,14.65,15.37,15.90,15.03,14.86,15.33,15.78,14.67,15.00,15.45,14.78,14.17,14.65,15.79,14.73,14.05,14.83,16.06,16.21,16.24,14.71,15.16,16.25,15.55,15.12,15.88,16.75,16.13,15.53,16.70,16.72,15.95,16.01,17.49,16.92,15.83,16.90,17.56,17.12,16.86,17.69,31.14,31.09,30.99,30.96,30.99,30.93,30.88,30.96,30.95,30.87,30.92,31.01,30.94,30.96,30.99,31.03,30.93,30.88,30.95,30.76,30.77,30.76,30.84,30.84,30.90,30.91,30.86,30.95,30.94,30.81,30.71,30.84,30.77,30.64,30.63,30.70,30.53,30.37,30.48,30.45,30.30,30.21,30.24,30.16,30.08,30.13,30.25,30.01,29.80,30.26,30.28,30.05,30.01,30.34,30.43,30.21,30.45,30.39,30.38,30.09,30.52,30.48,30.24,30.29,30.56,30.43,30.25,30.50,30.67,30.48,30.52,30.70,30.76,30.70,30.79,30.93,30.87,30.87,30.99,30.99,30.96,31.06,30.99,31.10,31.01,30.93,31.02,30.96,30.87,30.64,30.71,30.90,30.74,30.58,30.73,30.89,30.69,30.63,30.81,30.89,30.78,30.89,30.81,30.82,30.94,30.81,30.69,30.69,30.75,30.85,30.71,30.89,30.95,30.78,30.88,31.05,31.00,31.07,30.96,30.89,30.96,30.84,30.74,30.78,30.74,30.52,30.43,30.64,30.55,30.23,30.31,30.02,30.11,30.20,30.20,30.00,29.95,29.16,29.19,28.98,29.10,29.09,29.01,29.44,29.33,29.20,29.38,29.84,29.69,29.59,29.95,30.16,30.15,29.98,30.20,29.99,29.56,29.82,30.07,29.80,29.38,29.77,29.90,29.60,29.45,29.76,30.03,29.68,29.58,29.99,29.69,29.29,29.66,29.94,29.86,29.44,29.40,29.79,29.63,29.36,29.62,29.85,29.41,29.27,29.81,29.63,29.20,29.32,29.78,29.58,29.30,29.50,29.85,29.38,29.65,29.04,29.30,29.01,28.84,29.07,28.98,28.50,28.70,29.01,28.85,28.58,28.93,29.10,28.93,28.94,29.01,29.04,29.20,29.04,29.14,29.25,29.29,29.11,29.39,29.49,29.26,29.53,29.66,29.76,29.88,30.11,30.28,30.29,30.24,30.49,30.58,30.53,30.28,29.94,30.37,30.39,29.69,30.09,30.38,30.23,29.75,30.30,30.50,30.41,30.18,30.55,30.63,30.72,30.73,30.88,30.78,30.90,30.74,30.54,30.70,30.72,30.39,30.33,30.67,30.52,30.07,30.27,30.44,30.07,29.98,30.35,30.29,29.63,29.96,30.51,30.23,30.48,29.97,30.37,30.49,30.04,30.00,30.40,30.42,29.87,30.33,30.54,30.37,30.28,30.57,30.56,30.48,30.50,30.76,30.78,30.65,30.78,30.82,30.67,30.59,30.71,30.59,30.62,30.69,30.40,30.29,30.55,30.65,30.32,30.32,30.32,29.95,30.14,30.34,29.94,29.63,29.88,30.20,29.59,29.49,30.20,30.33,30.25,30.64,30.79,30.80,30.88,30.91,30.97,30.95,31.01,30.98,30.91,31.00,31.03,30.99,30.93,31.01,31.05,31.02,31.06,31.02,31.03,30.95,31.07,31.03,30.94,31.00,31.05,31.02,30.93,30.81,30.88,30.83,30.72,30.73,30.90,30.73,30.62,30.66,30.81,30.72,30.48,30.64,30.80,30.62,30.36,30.35,30.28,29.80,29.88,29.80,30.04,30.34,30.12,30.17,30.49,30.65,30.51,30.62,30.65,30.75,30.88,30.89,30.90,30.98,31.04,30.95,30.94,31.08,31.05,31.11,31.08,31.04,31.02,31.06,30.95,30.96,31.06,30.99,30.91,30.89,30.93,30.82,30.72,30.75,30.60,30.32,30.32,30.36,30.22,29.72,29.78,29.99,29.45,29.35,29.51,29.68,29.33,29.05,29.52,29.35,28.75,29.41,29.77,29.03,28.79,28.20,28.46,28.89,28.79,28.87,29.09,29.10,29.03,29.04,29.49,29.43,29.28,29.50,29.80,29.75,29.80,30.10,30.25,29.71,29.90,29.66,29.51,29.57,29.30,29.11,29.26,29.01,29.09,29.03,28.88,28.86,28.78,28.71,28.77,28.86,28.44,28.64,29.00,28.91,28.98,29.34,29.82,30.01,30.16,29.73,29.42,29.63,29.70,29.06,29.24,29.60,29.33,28.79,29.16,29.33,29.06,28.78,29.30,29.47,29.34,29.46,29.85,29.74,29.73,29.99,30.16,30.20,30.29,30.35,30.33,30.23,30.49,30.34,29.94,30.31,30.42,30.01,30.03,30.36,30.49,30.32,30.02,30.22,30.31,29.72,29.42,30.03,30.14,29.63,29.77,30.25,29.96,30.30,30.17,30.33,30.53,30.52,30.28,30.50,30.40,30.12,30.49,30.41,30.18,30.30,30.11,29.71,29.69,29.95,29.43,29.69,29.43,29.32,28.89,29.55,28.10,28.66,28.09,28.62,28.32,28.43,28.66,28.55,28.90,29.11,28.89,29.04,29.49,29.50,29.43,29.39,29.87,29.76,29.66,29.90,30.16,30.19,30.14,30.33,30.04,30.26,29.96,30.20,30.15,29.72,29.65,30.04,29.81,29.40,29.58,29.83,29.33,29.18,29.80,29.74,29.13,29.48,29.75,29.68,29.66,29.64,30.04,30.17,30.11,29.45,29.82,30.18,30.01,29.73,30.12,30.24,30.02,29.89,30.25,30.16,29.85,30.05,30.30,30.20,29.92,30.33,30.43,30.25,30.07,30.11],[27.10,26.19,24.83,24.17,23.41,22.73,22.54,22.54,21.71,21.46,21.48,21.32,20.88,21.28,20.92,21.04,20.40,19.95,18.44,17.65,17.23,16.94,15.41,15.78,14.50,13.95,12.94,12.88,11.83,11.58,10.80,10.85,10.67,10.39,10.01,9.93,9.73,9.15,8.57,8.57,7.81,7.97,8.67,8.33,7.75,8.54,8.70,8.01,8.20,8.99,8.97,8.37,9.09,9.69,9.59,9.07,9.25,9.18,8.72,8.05,8.73,9.16,8.69,8.53,9.15,9.37,8.78,9.25,9.92,9.89,9.55,10.18,10.69,10.55,10.29,10.99,11.41,10.80,11.43,12.29,12.06,13.26,12.43,13.42,12.64,12.04,12.65,12.18,12.30,11.09,12.50,12.41,11.25,11.04,12.06,11.89,11.16,11.44,12.25,11.81,11.45,12.47,12.22,12.31,12.51,11.60,11.22,11.63,12.02,12.20,11.55,11.98,12.64,12.52,12.86,13.21,12.78,13.23,12.97,12.69,12.83,12.87,11.79,12.12,12.11,11.39,11.11,11.56,10.59,10.17,9.70,9.73,9.40,9.00,9.18,8.18,7.45,6.83,6.26,5.50,5.03,4.32,2.92,3.33,4.56,4.10,2.99,4.25,5.03,3.82,3.79,5.17,5.58,4.95,6.16,6.59,5.02,5.90,6.49,6.53,5.79,6.98,7.20,6.88,6.99,8.06,8.05,7.74,8.03,8.81,9.01,8.28,8.49,8.32,8.21,7.86,7.24,6.69,6.65,6.19,6.05,5.53,4.94,4.74,4.43,3.90,3.55,3.30,3.43,2.90,2.21,2.50,1.89,1.05,0.77,1.16,1.69,2.08,2.19,2.32,2.77,3.32,3.54,3.79,3.88,4.49,4.65,4.87,5.58,5.97,6.17,6.58,6.93,7.58,7.81,8.11,8.44,9.05,8.97,9.08,10.12,10.28,10.72,10.88,11.41,11.85,11.81,12.61,13.37,13.32,13.22,13.63,13.79,12.40,13.56,13.92,12.73,12.14,13.63,13.26,11.97,12.35,13.61,12.65,12.21,12.71,13.32,13.25,13.34,14.26,14.36,14.34,13.47,13.11,14.07,13.34,12.05,12.81,13.24,12.11,11.46,12.39,12.12,10.58,11.22,11.78,11.30,10.65,11.30,11.39,10.97,11.18,9.50,9.86,11.21,10.10,9.37,9.94,11.11,10.10,9.77,10.66,11.19,10.47,10.51,11.68,11.23,11.08,11.64,12.39,12.04,13.11,13.21,12.36,12.32,12.27,11.47,11.61,10.89,9.53,10.63,10.87,9.60,8.82,8.02,8.67,7.82,7.94,9.26,9.30,8.46,9.56,10.30,9.73,9.51,10.76,10.60,11.77,12.63,13.10,13.83,14.65,14.93,16.10,15.35,16.17,16.11,15.76,16.70,16.80,16.50,16.52,17.29,17.65,17.29,18.11,17.52,17.19,17.44,17.32,16.81,16.68,17.04,16.67,16.29,16.23,15.68,16.08,15.98,15.90,15.18,15.34,15.27,14.57,14.26,14.95,14.51,13.94,14.02,14.33,13.77,13.22,13.12,13.74,12.87,12.94,13.22,13.52,13.93,14.63,14.51,14.78,15.32,15.27,15.59,16.00,16.29,16.12,16.63,16.94,16.73,16.75,17.50,17.18,17.29,17.71,20.19,18.74,17.83,18.10,18.64,17.55,17.68,18.32,17.49,17.10,16.76,16.83,16.66,16.06,15.79,15.48,15.48,14.53,15.32,14.90,14.08,13.81,15.07,13.54,13.18,13.97,13.78,12.95,13.21,13.76,13.20,12.38,13.74,14.32,13.75,12.64,11.36,11.73,13.12,12.70,11.94,13.30,13.06,13.01,13.39,13.84,14.08,13.79,14.27,14.96,14.84,14.95,15.93,15.89,14.75,14.43,13.87,13.16,13.39,13.34,11.90,11.93,12.54,12.11,11.81,11.51,11.69,11.46,10.60,11.35,11.63,10.65,10.68,11.37,11.72,11.27,11.45,12.75,13.55,13.61,11.81,12.34,12.96,12.12,11.48,11.81,12.51,11.74,11.47,12.13,12.30,11.68,11.96,12.71,12.53,11.87,12.70,14.19,12.81,12.99,13.76,13.89,13.77,13.86,15.09,14.87,15.63,15.87,15.57,14.83,15.53,15.74,15.54,15.07,14.95,15.19,14.87,13.98,14.88,14.87,14.30,13.66,15.13,15.40,14.48,14.44,15.83,15.31,16.17,16.60,16.93,17.61,17.55,16.63,17.74,17.49,16.97,17.75,17.77,16.83,16.97,15.93,16.17,16.73,16.05,15.11,14.57,14.58,13.63,13.75,13.29,12.99,12.62,11.73,11.74,11.53,12.05,12.15,11.88,12.32,12.96,13.62,13.02,12.67,14.49,14.35,14.39,14.33,15.45,15.25,15.44,16.33,16.71,17.05,17.50,16.84,17.48,15.94,17.38,17.04,15.75,16.47,16.92,16.11,15.66,16.11,16.74,15.64,15.40,16.18,15.48,14.54,14.90,16.46,15.12,14.15,15.56,16.23,17.20,16.94,15.07,15.48,16.80,15.90,15.54,16.68,17.72,16.85,16.31,17.41,17.87,16.87,16.95,18.41,17.84,17.14,17.77,18.73,18.14,17.85,19.18,31.12,31.09,30.99,30.95,30.99,30.89,30.86,30.93,30.91,30.87,30.91,30.95,30.95,30.97,30.95,31.01,30.94,30.88,30.98,30.77,30.79,30.79,30.90,30.89,30.97,30.98,30.95,31.01,30.98,30.89,30.77,30.88,30.87,30.72,30.67,30.79,30.68,30.49,30.59,30.58,30.40,30.32,30.30,30.26,30.17,30.26,30.32,30.15,30.02,30.34,30.35,30.21,30.21,30.47,30.53,30.30,30.49,30.51,30.36,30.10,30.43,30.54,30.31,30.36,30.63,30.50,30.32,30.57,30.70,30.55,30.55,30.74,30.83,30.76,30.86,30.96,30.88,30.93,31.02,31.06,31.05,31.09,31.03,31.13,31.01,30.92,31.05,30.99,30.91,30.71,30.79,30.94,30.78,30.59,30.80,30.96,30.71,30.67,30.77,30.89,30.82,30.89,30.87,30.86,30.94,30.86,30.77,30.74,30.80,30.92,30.77,30.91,31.00,30.78,30.86,31.04,31.05,31.09,31.01,30.97,31.01,30.90,30.78,30.85,30.73,30.57,30.47,30.71,30.66,30.39,30.45,30.23,30.21,30.21,30.16,29.87,29.78,29.05,28.95,28.80,29.02,29.12,28.99,29.48,29.13,29.07,29.50,29.78,29.59,29.67,30.05,30.21,30.22,30.07,30.25,30.07,29.50,29.89,30.12,29.65,29.51,29.94,29.85,29.58,29.42,29.97,30.03,29.66,29.73,30.12,29.87,29.59,29.80,30.05,30.01,29.60,29.63,29.87,29.67,29.45,29.71,29.89,29.52,29.25,29.95,29.78,29.31,29.21,29.82,29.65,29.41,29.62,29.97,29.77,29.63,29.13,29.30,28.94,28.79,28.97,29.03,28.41,28.76,29.21,28.83,28.63,28.98,29.05,28.83,28.96,29.05,29.09,29.16,29.17,29.32,29.38,29.48,29.25,29.53,29.64,29.29,29.58,29.73,29.73,29.85,30.17,30.26,30.30,30.33,30.54,30.61,30.58,30.29,29.83,30.47,30.47,29.69,30.04,30.46,30.30,29.83,30.32,30.58,30.37,30.28,30.57,30.66,30.82,30.83,30.93,30.89,30.96,30.83,30.56,30.78,30.79,30.43,30.42,30.72,30.59,30.05,30.30,30.54,30.06,29.92,30.38,30.24,29.68,29.90,30.52,30.32,30.51,30.05,30.41,30.53,30.00,30.06,30.46,30.46,29.95,30.40,30.64,30.39,30.30,30.68,30.65,30.53,30.51,30.86,30.91,30.71,30.90,30.92,30.74,30.60,30.82,30.69,30.60,30.77,30.55,30.32,30.56,30.72,30.39,30.38,30.35,29.90,30.12,30.35,30.07,29.69,30.00,30.20,29.64,29.65,30.27,30.50,30.33,30.71,30.88,30.87,30.97,31.02,31.01,31.02,31.08,31.06,31.07,31.10,31.09,31.05,31.01,31.09,31.12,31.08,31.06,31.05,31.07,30.96,31.10,31.08,30.95,31.04,31.09,31.05,30.94,30.90,30.93,30.87,30.82,30.81,30.95,30.84,30.65,30.75,30.90,30.91,30.56,30.70,30.94,30.78,30.45,30.52,30.42,29.88,30.01,29.89,30.14,30.35,30.24,30.30,30.58,30.69,30.62,30.80,30.75,30.83,30.94,30.96,30.96,31.00,31.05,30.95,30.94,31.13,31.09,31.08,31.10,31.09,31.08,31.08,30.97,31.03,31.11,31.07,31.00,31.12,31.02,30.94,30.86,30.94,30.75,30.53,30.58,30.64,30.42,30.06,30.24,30.37,29.83,29.77,30.14,30.09,29.59,29.49,29.96,29.86,29.18,29.68,30.02,29.80,29.08,28.59,28.58,29.27,29.19,28.95,29.37,29.58,29.15,29.30,29.74,29.72,29.43,29.70,29.99,29.90,29.88,30.15,30.26,29.79,29.99,29.66,29.53,29.74,29.42,29.33,29.28,29.25,29.22,29.20,29.15,29.06,28.96,28.93,29.06,29.13,28.78,28.88,29.42,29.30,29.42,29.64,30.16,30.33,30.47,30.05,29.88,29.94,29.96,29.35,29.58,29.80,29.61,28.98,29.39,29.55,29.26,28.95,29.46,29.52,29.52,29.50,29.84,29.78,29.83,30.00,30.23,30.33,30.35,30.44,30.37,30.27,30.58,30.37,30.00,30.37,30.47,30.02,30.00,30.43,30.56,30.43,30.12,30.32,30.42,29.80,29.67,30.25,30.18,29.80,29.98,30.39,30.14,30.44,30.31,30.42,30.66,30.64,30.34,30.56,30.46,30.23,30.55,30.41,30.24,30.29,30.13,29.83,29.77,29.97,29.55,29.72,29.60,29.40,29.02,29.57,28.95,28.75,28.46,28.82,28.52,28.69,28.61,28.55,28.93,29.17,28.84,29.20,29.45,29.48,29.48,29.60,29.78,29.73,29.76,29.98,30.17,30.22,30.20,30.39,30.07,30.43,30.34,30.40,30.32,29.90,30.09,30.23,29.82,29.50,29.86,29.89,29.49,29.24,29.80,29.74,29.27,29.51,29.84,29.78,29.71,29.70,30.09,30.18,30.25,29.75,30.09,30.29,30.10,29.91,30.25,30.33,30.07,29.93,30.34,30.21,29.95,30.09,30.39,30.28,30.00,30.37,30.49,30.31,30.16,30.37],[26.20,25.04,23.70,22.63,21.54,21.16,20.89,20.56,19.84,19.37,19.35,19.17,18.64,19.23,18.74,19.12,18.21,17.74,15.91,15.19,14.35,13.73,12.93,13.20,11.78,11.07,9.96,9.78,9.22,8.59,7.91,8.36,8.00,7.68,7.37,7.47,7.30,6.74,6.67,6.33,5.80,5.84,6.34,5.87,5.34,5.90,6.16,5.36,5.37,6.28,6.37,5.67,6.06,6.82,6.77,6.25,6.62,6.62,6.09,5.60,5.99,6.62,6.13,5.79,6.64,6.69,6.11,6.61,7.38,7.15,6.87,7.68,8.06,7.76,7.80,8.42,8.59,8.26,8.84,9.52,9.30,10.31,9.56,10.21,9.63,9.25,9.76,9.30,8.95,8.04,8.73,9.19,8.19,7.94,8.54,8.88,7.91,7.76,8.91,8.73,8.05,9.54,9.18,8.96,9.09,8.68,8.01,8.01,8.59,8.88,7.86,8.75,9.21,8.65,9.12,9.81,9.58,10.11,9.58,9.37,9.67,9.09,8.12,8.77,8.78,7.77,7.56,8.06,7.52,6.83,6.70,6.52,6.44,6.22,6.45,5.52,5.35,4.87,4.30,4.21,3.88,3.25,2.34,2.63,3.32,2.95,2.37,3.16,3.40,3.03,3.23,4.04,4.14,3.88,4.69,4.47,3.62,4.18,4.72,4.42,3.89,4.69,5.04,4.49,4.57,5.16,5.54,5.10,5.15,5.98,5.94,5.08,5.26,5.61,5.50,4.92,4.55,4.68,4.59,3.96,4.16,4.15,3.71,3.19,3.34,3.29,2.51,2.58,2.87,2.55,1.95,2.05,2.34,1.44,1.19,0.76,0.98,1.35,1.53,1.63,1.78,2.14,2.45,2.49,2.58,2.96,3.22,3.23,3.45,3.74,3.84,4.06,4.30,4.59,4.63,4.81,5.21,5.68,5.41,5.79,6.34,6.45,6.71,7.04,7.41,7.74,7.99,8.43,8.89,9.23,8.94,9.55,8.86,7.84,9.02,8.94,7.98,7.80,8.79,8.56,7.84,7.98,8.96,8.41,8.20,8.64,9.23,9.76,9.40,10.49,10.27,10.61,9.64,8.81,9.83,9.58,8.17,8.38,9.26,8.38,7.35,8.15,8.44,7.06,7.13,7.92,7.59,6.84,7.15,7.79,7.69,8.02,6.52,7.28,7.95,6.76,6.53,7.40,7.68,6.98,7.23,7.97,7.68,7.50,8.03,8.62,7.87,8.16,9.07,9.35,9.14,10.04,10.07,8.74,8.87,9.26,8.34,8.47,8.60,7.54,7.64,8.19,7.83,7.06,6.50,6.72,5.54,6.03,6.93,6.52,6.06,6.83,7.23,6.68,6.61,7.39,7.52,7.95,8.85,9.46,9.79,10.67,11.27,12.47,11.07,12.09,11.92,11.36,12.03,12.45,11.99,11.80,12.19,13.14,12.61,13.64,13.16,12.14,12.73,13.18,12.26,12.10,12.73,12.55,11.78,11.72,11.00,11.55,11.40,10.83,10.21,10.86,10.64,9.65,9.86,10.48,9.77,9.34,9.52,10.03,9.53,9.01,9.15,9.17,8.44,8.36,8.59,8.85,9.09,9.34,9.36,9.80,10.23,10.28,10.76,10.94,11.14,11.40,11.86,12.05,12.15,12.45,12.73,12.81,13.09,13.61,15.41,14.57,13.54,13.68,14.38,13.18,12.84,13.75,13.14,12.17,12.01,12.39,12.43,11.36,11.61,11.43,10.40,10.14,11.25,10.60,9.79,10.01,11.33,9.87,9.50,10.36,10.78,9.77,10.09,10.66,10.28,9.54,10.85,11.48,10.94,10.38,9.27,9.50,10.71,10.16,9.69,10.95,10.67,10.39,10.89,11.27,11.07,10.78,11.11,11.34,11.31,11.08,12.16,12.13,10.94,11.01,10.86,10.40,9.90,10.15,9.96,9.12,9.11,9.32,9.22,8.46,8.64,9.11,8.16,8.11,8.90,8.42,7.94,8.29,9.17,8.78,8.41,9.70,10.40,10.64,8.61,9.17,9.39,8.54,7.86,8.48,8.42,7.99,8.00,8.61,8.46,8.02,8.43,8.87,8.42,8.57,9.18,9.75,8.86,9.44,9.63,10.10,10.34,10.75,11.34,11.32,11.45,12.46,11.59,10.28,11.23,11.86,10.75,10.46,10.83,11.25,10.58,9.30,10.22,10.63,9.54,9.30,10.60,10.79,9.92,10.62,11.87,11.02,12.54,12.86,13.38,14.34,14.39,13.06,14.45,14.19,13.59,14.58,14.80,14.04,14.53,13.33,13.73,13.94,13.42,12.54,12.40,12.69,12.06,11.82,11.79,11.57,10.99,10.15,10.15,10.11,10.48,10.57,10.10,10.24,10.90,11.15,11.06,10.91,12.09,11.89,11.83,11.87,12.92,12.29,12.22,13.14,13.35,13.73,14.30,13.74,14.47,13.73,14.69,14.17,13.26,14.05,14.39,13.44,13.28,13.82,14.24,13.02,13.10,14.01,13.30,12.50,13.28,14.33,13.24,12.62,13.53,14.45,14.45,14.76,13.06,13.49,14.54,13.96,13.31,14.07,14.95,14.46,13.91,14.86,15.05,14.35,14.46,15.66,15.26,14.47,15.07,15.80,15.47,15.20,16.15,31.14,31.08,31.02,30.97,31.01,30.93,30.88,30.99,30.94,30.84,30.92,30.97,30.96,30.96,30.97,31.01,30.91,30.87,30.91,30.74,30.76,30.76,30.85,30.82,30.90,30.94,30.93,30.99,30.99,30.84,30.73,30.91,30.85,30.69,30.68,30.75,30.67,30.45,30.55,30.56,30.38,30.25,30.29,30.21,30.10,30.18,30.24,30.06,29.91,30.21,30.27,30.10,30.06,30.37,30.47,30.24,30.47,30.45,30.40,30.03,30.42,30.52,30.23,30.27,30.57,30.44,30.26,30.52,30.67,30.49,30.53,30.72,30.78,30.73,30.83,30.94,30.91,30.90,31.00,31.04,31.05,31.10,31.01,31.13,31.01,30.98,31.05,31.00,30.91,30.64,30.75,30.94,30.72,30.56,30.77,30.95,30.69,30.66,30.78,30.89,30.74,30.89,30.84,30.79,30.95,30.84,30.76,30.68,30.80,30.92,30.71,30.89,31.01,30.78,30.88,31.03,31.04,31.07,31.00,30.95,31.00,30.87,30.77,30.84,30.75,30.52,30.37,30.63,30.57,30.29,30.32,30.06,30.14,30.13,30.17,29.83,29.78,29.23,29.24,28.06,28.92,29.01,28.85,29.37,29.24,29.00,29.30,29.83,29.61,29.64,30.07,30.28,30.25,30.10,30.22,30.07,29.55,29.84,30.06,29.82,29.49,29.83,29.85,29.61,29.41,29.85,30.11,29.71,29.60,30.01,29.76,29.49,29.74,29.97,29.96,29.50,29.55,29.80,29.70,29.40,29.73,29.91,29.52,29.21,29.96,29.71,28.95,29.15,29.82,29.48,29.04,29.49,29.95,29.54,29.59,28.84,29.09,28.67,28.63,28.82,28.54,28.14,28.44,28.96,28.31,28.01,28.85,29.03,28.46,28.89,29.14,29.05,29.14,29.17,29.25,29.41,29.44,29.22,29.51,29.63,29.28,29.58,29.77,29.79,29.92,30.22,30.29,30.35,30.35,30.56,30.63,30.59,30.31,30.00,30.45,30.44,29.65,30.09,30.42,30.24,29.71,30.26,30.47,30.35,30.20,30.55,30.59,30.70,30.71,30.84,30.81,30.90,30.77,30.52,30.71,30.70,30.45,30.41,30.68,30.58,30.08,30.35,30.54,30.12,30.00,30.42,30.30,29.73,29.95,30.51,30.24,30.55,30.03,30.40,30.55,30.02,30.05,30.51,30.49,29.94,30.37,30.61,30.37,30.28,30.61,30.62,30.49,30.46,30.78,30.82,30.63,30.81,30.84,30.68,30.57,30.72,30.60,30.57,30.68,30.46,30.24,30.50,30.65,30.41,30.30,30.31,29.94,30.08,30.38,29.99,29.61,29.92,30.20,29.53,29.54,30.21,30.28,30.26,30.68,30.76,30.77,30.88,30.90,30.94,30.91,30.99,30.96,30.91,31.02,31.03,30.96,30.97,31.05,31.06,31.04,31.07,31.06,31.06,30.98,31.10,31.06,30.97,31.03,31.06,31.03,30.92,30.82,30.88,30.86,30.78,30.73,30.90,30.80,30.63,30.64,30.80,30.77,30.53,30.59,30.77,30.65,30.37,30.37,30.41,29.78,29.89,29.81,30.14,30.41,30.18,30.23,30.64,30.66,30.52,30.67,30.74,30.80,30.93,30.94,30.95,30.98,31.02,30.97,30.97,31.10,31.07,31.11,31.11,31.08,31.07,31.08,30.96,31.01,31.08,30.98,30.97,30.99,30.92,30.84,30.85,30.81,30.59,30.40,30.50,30.44,30.19,29.82,29.93,30.03,29.56,29.42,29.72,29.81,29.34,29.12,29.62,29.57,28.96,29.37,29.73,29.29,28.95,28.26,28.36,29.07,28.91,28.79,29.10,29.34,29.02,29.24,29.59,29.60,29.37,29.66,29.92,29.88,29.86,30.13,30.30,29.79,29.95,29.66,29.61,29.58,29.27,29.32,29.34,29.13,29.14,29.11,29.15,28.97,28.75,28.71,28.85,28.85,28.48,28.86,29.03,28.86,29.05,29.38,29.82,30.02,30.15,29.81,29.58,29.69,29.74,29.13,29.32,29.69,29.53,28.93,29.27,29.44,29.18,28.94,29.32,29.54,29.46,29.47,29.91,29.80,29.81,30.08,30.20,30.25,30.31,30.38,30.33,30.24,30.52,30.38,29.99,30.36,30.45,30.02,30.03,30.43,30.52,30.37,30.08,30.24,30.37,29.69,29.49,30.09,30.17,29.65,29.77,30.31,30.05,30.40,30.22,30.40,30.64,30.61,30.32,30.57,30.43,30.18,30.49,30.33,30.20,30.27,30.14,29.78,29.67,30.01,29.45,29.86,29.74,29.38,28.99,29.45,28.90,28.91,27.88,28.44,28.33,28.53,28.51,28.56,28.77,29.20,28.83,29.08,29.54,29.43,29.43,29.46,29.83,29.70,29.74,30.04,30.18,30.22,30.17,30.42,30.15,30.40,30.11,30.32,30.37,29.75,29.86,30.26,29.84,29.35,29.68,29.89,29.24,28.99,29.72,29.59,29.08,29.31,29.77,29.65,29.41,29.61,29.94,30.12,30.13,29.67,29.99,30.18,29.93,29.77,30.15,30.23,29.93,29.80,30.27,30.17,29.77,30.02,30.34,30.26,30.00,30.33,30.48,30.33,30.17,30.34],[26.58,25.49,23.82,22.92,21.80,21.50,21.19,20.87,20.50,19.91,19.95,19.81,19.28,19.56,19.19,19.43,18.63,18.04,16.71,15.58,14.55,14.12,13.16,13.38,11.81,11.25,9.77,9.89,9.01,8.58,8.15,8.41,8.15,7.94,7.60,7.63,7.39,6.99,6.86,6.66,5.91,6.03,6.65,6.12,5.70,6.16,6.52,5.88,5.89,6.52,6.70,5.87,6.42,7.21,6.96,6.34,6.77,6.58,6.12,5.73,6.19,6.78,6.17,6.04,7.00,7.13,6.41,7.01,7.85,7.52,7.23,8.05,8.46,7.95,8.03,8.81,8.49,8.33,8.98,9.59,9.20,10.30,9.86,10.48,9.64,9.02,9.94,9.42,8.98,8.25,8.64,9.34,8.60,8.13,8.50,9.29,8.25,8.05,8.97,8.87,8.27,10.07,9.18,9.27,9.49,8.99,8.11,8.42,8.55,8.81,8.05,8.72,9.18,8.63,9.16,9.91,9.64,10.42,9.65,9.44,10.02,9.27,8.30,8.90,8.84,8.07,7.76,8.16,7.95,7.17,6.80,6.64,6.54,6.23,6.44,5.48,5.28,4.90,4.15,3.74,3.43,2.75,2.08,2.30,2.90,2.69,2.11,2.83,3.17,2.87,3.04,3.60,3.94,3.67,4.78,4.55,3.57,4.31,4.81,4.55,4.12,5.01,5.26,4.86,4.81,5.33,5.56,5.10,5.34,6.11,6.29,5.41,5.69,5.60,5.55,5.13,4.93,4.87,4.65,4.21,4.38,4.19,3.71,3.37,3.13,3.27,2.41,2.42,2.81,2.48,1.78,1.94,2.40,1.68,1.81,0.96,0.77,0.90,1.38,1.47,1.57,1.71,2.23,2.28,2.47,2.82,3.15,2.92,3.32,3.80,3.88,4.18,4.28,4.63,4.73,5.06,5.36,5.88,5.89,6.11,6.45,6.65,6.91,7.12,7.45,7.96,8.29,8.68,8.95,9.26,9.13,9.59,8.77,8.06,8.87,8.87,8.09,7.98,8.73,8.58,7.89,7.80,8.66,8.20,7.83,8.21,8.70,9.19,8.77,9.84,9.92,10.16,9.11,8.51,9.47,9.36,7.93,8.27,9.26,8.35,7.50,8.39,8.71,7.39,7.59,8.30,7.98,7.26,7.57,8.08,7.70,8.16,6.86,7.62,8.24,7.13,6.77,7.68,7.85,7.24,7.22,8.00,7.66,7.20,7.78,8.32,7.53,7.61,8.68,8.87,8.35,9.59,9.46,8.24,8.19,8.66,7.74,7.68,8.08,7.10,7.10,7.58,7.52,6.63,6.30,6.66,6.04,5.79,6.48,6.42,6.01,6.38,6.97,6.57,6.33,7.00,7.18,7.62,8.06,9.03,9.23,9.91,10.59,11.44,10.40,11.50,11.47,10.88,11.76,12.14,11.49,11.47,12.08,12.86,12.40,13.50,12.88,12.05,12.75,13.02,12.07,11.91,12.74,12.39,11.67,11.92,10.89,11.25,11.35,10.84,10.00,10.52,10.61,9.49,9.50,10.16,9.66,9.04,9.16,9.80,9.41,8.71,8.93,8.97,8.46,8.43,8.72,8.96,9.07,9.15,9.51,9.90,10.13,10.47,10.97,10.99,11.33,11.65,11.97,12.01,12.26,12.69,12.72,12.82,13.04,13.66,15.15,14.26,13.44,13.70,14.04,13.03,12.90,13.38,12.98,12.03,11.55,12.23,12.27,11.10,11.44,11.31,10.46,9.94,11.13,10.75,9.57,9.82,11.06,9.70,9.17,9.99,10.72,9.60,9.60,10.34,10.12,9.30,10.32,11.01,10.46,10.17,9.00,9.61,10.15,10.05,9.70,10.48,10.50,10.17,10.52,11.14,10.84,10.58,11.17,11.53,11.21,11.12,12.13,12.24,11.00,11.08,11.06,10.35,10.27,10.24,9.97,9.28,9.43,9.53,9.06,8.48,8.90,8.60,8.04,8.00,8.36,8.20,7.72,7.92,8.58,8.20,7.96,9.04,9.68,9.83,8.17,8.50,8.99,8.16,7.68,8.15,8.15,7.77,7.94,8.45,8.40,7.97,8.47,8.96,8.70,8.71,9.34,9.87,9.42,9.90,10.01,10.33,10.42,10.86,11.40,11.40,11.42,12.33,11.81,10.50,11.38,11.92,10.93,10.51,10.85,11.16,10.41,9.32,10.09,10.72,9.69,9.44,10.60,10.94,10.10,10.51,11.83,11.14,12.41,12.73,12.81,13.89,13.80,12.81,13.94,13.78,13.38,14.18,14.47,13.84,14.42,13.48,13.43,13.69,13.31,12.52,12.49,12.73,12.13,11.65,11.59,11.27,10.96,9.90,10.20,9.86,10.60,10.51,10.15,10.01,10.99,11.30,10.48,11.11,11.86,11.53,11.61,12.11,12.42,11.85,12.17,13.02,13.35,13.13,14.03,13.20,13.80,12.91,14.27,13.83,12.90,13.26,14.09,13.01,12.85,13.60,13.94,12.72,13.18,13.81,13.18,12.52,13.04,14.08,12.89,12.29,13.53,14.22,14.48,14.51,13.32,13.64,14.47,13.49,13.44,14.08,14.96,14.28,13.58,14.65,14.81,14.03,14.22,15.18,14.98,14.08,14.73,15.61,15.02,14.79,16.17,31.03,31.02,30.95,30.92,30.92,30.90,30.83,30.91,30.89,30.81,30.83,30.92,30.85,30.88,30.90,30.92,30.78,30.77,30.82,30.69,30.64,30.59,30.73,30.71,30.78,30.89,30.82,30.91,30.93,30.75,30.66,30.81,30.73,30.53,30.56,30.69,30.49,30.28,30.38,30.44,30.29,30.20,30.10,30.08,30.00,30.05,30.15,29.98,29.80,30.17,30.25,30.03,30.03,30.34,30.36,30.17,30.41,30.32,30.36,30.00,30.37,30.47,30.17,30.23,30.56,30.39,30.15,30.49,30.65,30.39,30.44,30.70,30.71,30.65,30.77,30.89,30.80,30.81,30.98,30.98,30.95,31.03,30.98,31.09,31.01,30.92,31.01,30.93,30.86,30.55,30.67,30.87,30.67,30.44,30.65,30.87,30.65,30.57,30.78,30.89,30.67,30.86,30.73,30.75,30.92,30.81,30.66,30.62,30.70,30.83,30.61,30.82,30.97,30.78,30.86,31.03,30.97,31.08,30.94,30.91,30.95,30.80,30.68,30.76,30.73,30.46,30.37,30.56,30.55,30.24,30.26,29.94,29.98,30.00,30.16,29.89,29.99,29.27,28.99,29.15,28.89,29.16,28.96,29.08,29.06,29.00,29.30,29.58,29.47,29.48,29.70,30.07,30.06,29.89,30.04,29.81,29.51,29.72,29.97,29.66,29.22,29.83,29.87,29.51,29.40,29.81,29.99,29.68,29.52,29.98,29.79,29.32,29.59,29.89,29.79,29.43,29.55,29.84,29.79,29.37,29.61,29.89,29.40,29.16,29.82,29.62,29.20,29.33,29.71,29.38,29.10,29.31,29.71,29.33,29.52,28.79,28.72,28.65,28.72,28.86,28.81,28.31,28.59,28.90,28.59,28.48,28.77,29.02,28.51,28.86,28.91,28.92,29.18,29.14,29.19,29.23,29.24,29.18,29.43,29.58,29.38,29.56,29.73,29.84,29.87,30.11,30.24,30.28,30.22,30.48,30.53,30.53,30.24,29.98,30.33,30.33,29.77,30.09,30.28,30.19,29.81,30.29,30.41,30.40,30.24,30.53,30.60,30.70,30.70,30.80,30.67,30.86,30.70,30.45,30.65,30.69,30.36,30.27,30.64,30.48,30.04,30.25,30.42,30.02,30.00,30.32,30.29,29.62,29.99,30.47,30.14,30.44,29.97,30.28,30.42,30.01,29.92,30.31,30.34,29.87,30.27,30.48,30.29,30.30,30.62,30.56,30.51,30.50,30.75,30.75,30.64,30.77,30.79,30.65,30.59,30.71,30.60,30.64,30.73,30.48,30.34,30.52,30.63,30.39,30.29,30.26,29.93,30.19,30.33,29.94,29.78,30.10,30.22,29.66,29.68,30.29,30.24,30.28,30.66,30.77,30.78,30.84,30.91,30.94,30.86,30.96,30.95,30.83,30.98,30.99,30.92,30.86,30.96,30.99,30.95,31.03,30.97,30.97,30.94,31.02,30.98,30.92,30.99,31.01,31.00,30.90,30.77,30.88,30.79,30.68,30.67,30.83,30.65,30.53,30.57,30.72,30.66,30.42,30.54,30.73,30.59,30.37,30.30,30.31,29.76,29.94,29.81,29.97,30.17,30.03,30.10,30.45,30.58,30.50,30.60,30.56,30.74,30.88,30.86,30.87,30.97,31.03,30.90,30.91,31.01,30.99,31.05,30.99,31.01,31.00,31.00,30.92,30.93,31.00,30.97,30.85,30.86,30.91,30.83,30.62,30.75,30.59,30.25,30.28,30.39,30.14,29.67,29.79,30.00,29.40,29.25,29.58,29.74,29.34,29.03,29.60,29.44,28.70,29.00,29.54,29.10,28.65,28.11,28.36,28.87,28.89,28.70,29.16,29.39,29.09,29.10,29.62,29.48,29.37,29.61,29.81,29.80,29.86,30.11,30.28,29.84,29.91,29.69,29.65,29.62,29.36,29.16,29.13,29.10,29.12,28.93,28.83,28.95,28.86,28.65,28.77,28.80,28.36,28.63,29.00,28.70,28.90,29.17,29.66,29.94,30.06,29.66,29.36,29.58,29.71,29.18,29.22,29.65,29.45,28.92,29.28,29.43,29.14,28.94,29.48,29.64,29.32,29.55,29.94,29.84,29.86,30.09,30.15,30.12,30.26,30.35,30.31,30.23,30.53,30.33,30.03,30.34,30.39,30.08,30.07,30.37,30.47,30.30,30.03,30.12,30.34,29.75,29.47,30.08,30.15,29.74,29.74,30.24,30.01,30.36,30.17,30.30,30.58,30.58,30.25,30.55,30.35,30.12,30.48,30.32,30.11,30.22,30.10,29.55,29.58,29.96,29.33,29.83,29.71,29.58,28.91,29.52,29.19,29.01,28.53,28.43,28.37,28.77,28.66,28.51,28.86,29.15,28.90,28.87,29.47,29.46,29.34,29.34,29.78,29.78,29.64,29.96,30.15,30.24,30.12,30.42,30.11,30.37,30.05,30.36,30.33,29.80,29.97,30.29,29.95,29.27,29.85,29.96,29.35,28.97,29.75,29.70,29.07,29.39,29.74,29.67,29.46,29.59,29.95,30.13,30.12,29.57,29.96,30.17,29.97,29.72,30.13,30.15,29.90,29.68,30.20,30.15,29.78,29.94,30.30,30.24,30.03,30.26,30.48,30.26,30.13,30.11],[26.41,25.05,23.60,22.58,21.35,21.13,20.65,20.23,19.87,19.16,19.38,19.09,18.41,18.91,18.56,18.69,17.98,17.39,15.59,14.83,13.64,13.24,12.50,12.74,11.30,10.77,9.45,9.57,9.05,8.50,8.14,8.42,8.09,7.81,7.49,7.55,7.20,6.81,6.43,6.47,5.76,5.73,6.69,6.04,5.60,6.08,6.60,5.90,5.88,6.45,6.83,5.92,6.18,7.26,7.01,6.17,6.62,6.54,6.22,5.84,6.26,6.67,6.30,6.13,6.94,7.22,6.46,6.95,7.71,7.66,7.20,7.93,8.51,8.01,7.95,8.72,8.74,8.26,8.78,9.56,9.23,10.30,9.72,10.34,9.61,9.29,9.91,9.31,8.96,8.10,8.57,9.36,8.58,8.17,8.65,9.24,8.22,8.02,8.95,8.67,8.06,9.54,8.75,9.04,9.27,8.71,7.84,8.23,8.34,8.90,8.06,8.70,9.21,8.77,9.12,9.78,9.48,10.15,9.56,9.33,9.73,9.18,8.30,8.75,8.93,8.09,7.75,8.07,7.88,7.10,6.56,6.41,6.22,6.15,6.39,5.71,5.43,4.87,4.38,3.92,3.45,2.86,2.16,2.62,3.00,2.74,2.35,2.98,3.25,3.07,3.29,4.00,4.26,4.15,4.84,4.81,3.84,4.48,4.90,4.70,4.20,5.00,5.23,4.89,4.67,5.53,5.62,5.23,5.31,6.05,6.08,5.33,5.42,5.66,5.50,5.00,4.86,4.86,4.55,4.01,4.27,4.09,3.56,3.23,3.32,3.08,2.40,2.46,2.84,2.47,1.80,2.12,2.56,1.95,2.36,1.33,0.94,0.77,0.96,1.28,1.54,1.51,1.68,2.07,2.27,2.60,2.69,2.85,3.07,3.21,3.52,3.97,4.32,4.22,4.49,4.91,5.16,5.49,5.58,5.84,6.21,6.49,6.95,6.99,7.23,7.70,8.02,8.40,8.74,8.96,8.76,9.23,8.49,7.87,8.60,8.49,7.73,7.61,8.39,8.07,7.45,7.63,8.29,7.71,7.56,7.96,8.35,8.64,8.54,9.41,9.54,9.77,8.90,8.22,9.18,8.95,7.76,8.02,8.81,8.15,7.30,7.96,8.38,7.25,7.32,8.03,7.77,6.98,7.55,7.98,7.58,8.17,6.68,7.52,8.10,7.17,6.53,7.49,7.65,6.99,6.98,7.76,7.42,7.08,7.68,8.11,7.38,7.57,8.46,8.66,8.13,8.97,9.05,7.99,7.85,8.04,7.22,7.43,7.57,6.68,6.83,7.38,7.03,6.26,6.02,6.29,5.48,5.46,6.27,6.17,5.61,6.08,6.72,6.19,5.82,6.60,6.65,7.20,7.70,8.26,8.59,9.44,9.81,10.86,9.86,10.98,10.78,10.27,11.09,11.49,10.98,10.92,11.50,12.21,11.92,12.80,12.36,11.56,12.26,12.57,11.70,11.48,12.17,11.90,11.25,11.31,10.43,10.71,10.82,10.19,9.40,10.15,10.01,8.93,9.04,9.70,9.05,8.47,8.74,9.13,8.65,8.07,8.15,8.27,7.62,7.73,8.01,8.28,8.43,8.66,8.81,9.19,9.47,9.72,10.25,10.30,10.62,10.99,11.28,11.43,11.68,11.98,12.14,12.28,12.63,13.09,14.60,13.64,12.88,13.12,13.45,12.43,12.45,12.84,12.25,11.48,10.93,11.54,11.68,10.48,10.69,10.72,9.71,9.18,10.27,9.96,8.99,9.09,10.36,9.08,8.44,9.57,10.02,9.15,9.22,9.95,9.73,8.83,9.88,10.52,10.10,9.80,8.76,9.48,10.23,9.77,9.39,10.40,10.43,9.98,10.52,11.05,10.43,10.39,10.81,11.04,10.89,10.90,11.80,11.70,10.75,10.66,10.70,9.63,9.71,9.95,9.18,8.79,8.98,9.29,8.67,8.02,8.39,8.39,7.75,7.62,8.09,7.83,7.24,7.56,8.31,7.77,7.47,8.39,8.93,9.03,7.33,8.21,8.38,7.62,7.10,7.50,7.64,7.30,7.47,7.93,8.10,7.69,7.99,8.65,8.57,8.32,8.93,9.44,8.82,8.97,9.52,9.81,9.97,10.53,11.15,11.15,11.13,11.96,11.30,10.19,10.94,11.56,10.40,10.13,10.55,10.84,10.20,9.08,9.68,10.21,9.33,8.79,9.88,10.42,9.78,9.99,11.31,10.72,11.91,12.27,12.48,13.57,13.61,12.47,13.64,13.53,12.90,13.97,14.07,13.48,13.86,13.00,12.80,13.14,12.67,11.72,11.97,12.13,11.75,11.09,11.18,10.76,10.24,9.94,9.75,9.65,10.00,10.01,9.73,9.10,10.37,11.00,10.39,10.15,11.39,11.35,11.42,11.63,12.07,11.60,12.07,12.58,12.85,12.89,13.51,12.87,13.52,12.63,13.80,13.46,12.48,13.06,13.70,12.68,12.65,12.92,13.50,11.99,12.38,13.16,12.39,11.76,12.49,13.40,12.29,11.76,12.73,13.58,13.71,13.90,12.49,12.74,13.99,13.10,12.62,13.56,14.45,13.90,13.12,14.35,14.46,13.44,13.78,14.91,14.58,13.60,14.37,15.13,14.64,14.29,15.35,31.10,31.04,30.97,30.94,30.96,30.91,30.87,30.94,30.93,30.85,30.88,30.97,30.92,30.93,30.95,30.98,30.88,30.86,30.90,30.75,30.77,30.75,30.83,30.83,30.90,30.92,30.87,30.96,30.94,30.81,30.70,30.86,30.80,30.63,30.64,30.74,30.56,30.41,30.50,30.50,30.33,30.24,30.31,30.19,30.08,30.15,30.25,30.04,29.85,30.25,30.26,30.04,30.05,30.33,30.36,30.14,30.38,30.28,30.36,30.07,30.39,30.47,30.19,30.26,30.53,30.41,30.26,30.51,30.66,30.46,30.54,30.73,30.76,30.72,30.80,30.92,30.88,30.86,31.01,31.03,31.00,31.07,31.01,31.10,31.00,30.95,31.02,30.94,30.87,30.63,30.71,30.87,30.69,30.49,30.68,30.88,30.67,30.60,30.82,30.88,30.71,30.87,30.77,30.78,30.92,30.77,30.63,30.60,30.72,30.85,30.60,30.83,30.95,30.77,30.88,31.03,30.98,31.08,30.96,30.90,30.95,30.82,30.69,30.78,30.74,30.48,30.39,30.57,30.52,30.24,30.26,29.96,30.02,30.05,30.11,29.77,29.86,28.82,28.73,28.60,28.84,28.87,28.96,29.09,29.21,28.96,29.34,29.75,29.60,29.63,29.93,30.17,30.14,29.97,30.15,29.97,29.60,29.75,30.06,29.76,29.33,29.78,29.90,29.63,29.41,29.83,30.04,29.64,29.63,29.97,29.85,29.38,29.69,30.00,29.95,29.48,29.57,29.81,29.64,29.37,29.67,29.85,29.40,29.12,29.83,29.70,29.09,29.28,29.76,29.43,28.92,29.28,29.80,29.31,29.30,28.48,28.89,28.32,28.37,28.70,28.51,28.08,28.37,28.79,28.35,27.88,28.76,28.96,28.52,28.64,28.96,28.95,29.08,29.07,29.24,29.32,29.29,29.16,29.50,29.65,29.45,29.65,29.78,29.91,29.95,30.20,30.29,30.34,30.30,30.53,30.60,30.54,30.32,30.04,30.41,30.41,29.80,30.12,30.36,30.23,29.79,30.23,30.39,30.37,30.17,30.46,30.56,30.69,30.68,30.85,30.72,30.88,30.74,30.46,30.68,30.72,30.40,30.34,30.64,30.55,30.10,30.35,30.52,30.18,30.06,30.43,30.40,29.77,30.06,30.52,30.25,30.53,30.07,30.43,30.55,30.12,30.09,30.46,30.45,29.98,30.37,30.57,30.36,30.30,30.62,30.60,30.46,30.53,30.77,30.76,30.65,30.82,30.83,30.62,30.55,30.70,30.57,30.57,30.70,30.45,30.30,30.55,30.66,30.37,30.35,30.32,29.92,30.09,30.32,30.02,29.64,29.98,30.14,29.68,29.57,30.25,30.16,30.25,30.62,30.74,30.76,30.84,30.92,30.95,30.88,30.95,30.94,30.85,30.96,30.99,30.91,30.88,30.97,31.00,30.97,31.03,30.98,30.99,30.94,31.02,30.98,30.92,30.97,31.01,30.98,30.88,30.78,30.87,30.80,30.71,30.74,30.84,30.68,30.57,30.57,30.71,30.64,30.44,30.46,30.67,30.60,30.35,30.29,30.32,29.84,29.95,29.92,30.08,30.14,30.12,30.20,30.47,30.63,30.56,30.64,30.61,30.75,30.89,30.87,30.89,30.95,30.99,30.93,30.93,31.04,31.02,31.05,31.05,31.00,31.01,31.02,30.92,30.94,31.01,30.95,30.87,30.90,30.91,30.81,30.74,30.77,30.64,30.39,30.39,30.39,30.25,29.83,29.89,30.10,29.56,29.41,29.70,29.81,29.41,29.01,29.70,29.48,28.67,29.21,29.62,29.12,28.72,28.05,28.29,28.89,28.81,28.55,28.98,29.36,29.00,28.93,29.58,29.54,29.32,29.60,29.88,29.92,29.90,30.13,30.29,29.85,29.88,29.60,29.65,29.63,29.30,29.01,29.14,29.08,28.99,28.69,28.80,28.85,28.64,28.44,28.70,28.76,28.30,28.69,29.01,28.67,28.92,29.24,29.68,29.98,30.12,29.71,29.42,29.71,29.79,29.15,29.25,29.74,29.50,28.82,29.18,29.52,29.15,28.75,29.43,29.64,29.29,29.52,29.97,29.88,29.83,30.13,30.21,30.16,30.28,30.38,30.34,30.28,30.52,30.36,30.07,30.37,30.46,30.14,30.15,30.41,30.53,30.37,30.12,30.26,30.38,29.82,29.52,30.17,30.22,29.74,29.85,30.33,30.07,30.43,30.29,30.40,30.68,30.63,30.33,30.61,30.44,30.14,30.53,30.33,30.15,30.27,30.12,29.65,29.63,29.95,29.26,29.79,29.62,29.50,28.85,29.50,28.90,28.85,28.29,28.37,28.24,28.37,28.51,28.40,28.62,29.02,28.73,28.66,29.31,29.30,29.21,29.32,29.76,29.70,29.66,29.96,30.16,30.27,30.21,30.51,30.20,30.41,30.06,30.35,30.37,29.82,29.81,30.27,29.92,29.33,29.75,29.99,29.27,28.98,29.73,29.64,28.94,29.33,29.73,29.49,29.40,29.56,29.91,30.02,30.08,29.56,29.96,30.16,29.90,29.67,30.12,30.22,29.97,29.81,30.24,30.19,29.91,30.05,30.38,30.30,30.16,30.35,30.59,30.40,30.25,30.38],[25.49,24.46,22.97,21.79,20.62,20.16,20.02,19.52,18.84,18.43,18.30,18.17,17.51,17.99,17.46,17.89,17.02,16.45,14.61,13.78,13.02,12.64,11.57,11.69,10.27,9.58,8.39,8.15,8.01,7.41,7.13,7.29,6.99,6.69,6.59,6.55,6.24,5.76,5.59,5.62,4.98,4.93,5.71,5.20,4.69,5.28,5.69,4.98,4.91,5.76,6.02,5.14,5.61,6.28,6.35,5.78,5.97,6.00,5.52,5.10,5.49,6.07,5.64,5.41,6.20,6.39,5.69,6.04,6.89,6.73,6.23,6.92,7.34,6.91,6.97,7.53,7.56,7.23,7.66,8.35,8.13,8.99,8.43,9.04,8.57,8.17,8.48,8.27,7.87,6.98,7.64,8.16,7.35,7.08,7.78,8.05,7.32,7.24,8.01,7.75,7.38,8.51,8.22,8.16,8.34,7.85,7.25,7.39,7.77,7.99,7.30,7.89,8.20,7.87,8.16,8.76,8.59,8.92,8.51,8.16,8.60,8.24,7.32,7.75,8.00,7.20,6.81,7.29,7.00,6.21,6.02,5.76,5.59,5.50,5.71,4.90,4.71,4.28,3.90,3.58,3.60,2.74,2.03,2.53,2.90,2.54,2.10,2.98,3.11,2.79,3.09,3.51,3.80,3.55,4.16,4.15,3.44,3.63,4.29,4.02,3.62,4.14,4.59,4.04,3.89,4.70,5.02,4.48,4.51,5.48,5.35,4.46,4.47,4.94,4.65,4.10,4.10,4.03,3.75,3.26,3.48,3.31,2.89,2.76,2.89,2.63,2.06,2.21,2.48,2.07,1.59,1.99,2.36,1.80,2.19,1.44,1.23,0.82,0.76,0.93,1.34,1.43,1.42,1.58,1.97,2.11,2.14,2.47,2.73,2.74,2.90,3.38,3.52,3.53,3.79,4.17,4.33,4.51,4.68,5.18,5.36,5.58,6.02,6.24,6.38,6.67,7.09,7.43,7.59,7.80,7.51,7.90,7.38,6.65,7.35,7.27,6.63,6.46,7.08,6.91,6.18,6.53,7.07,6.54,6.30,6.83,7.05,7.48,7.30,8.01,8.12,8.40,7.63,7.05,7.87,7.73,6.69,6.82,7.53,6.92,6.09,6.79,6.97,6.02,5.99,6.67,6.52,6.01,6.42,6.87,6.76,7.05,5.91,6.54,6.83,6.04,5.61,6.31,6.50,5.84,5.97,6.59,6.28,5.97,6.56,6.93,6.35,6.53,7.34,7.40,7.20,7.79,7.72,6.84,6.79,7.14,6.14,6.45,6.61,5.67,5.83,6.37,6.22,5.43,5.31,5.42,4.64,4.72,5.43,5.16,4.70,5.05,5.61,5.05,4.84,5.38,5.49,5.90,6.66,7.09,7.42,8.00,8.62,9.67,8.53,9.46,9.31,8.98,9.77,10.03,9.61,9.59,10.14,10.65,10.43,11.33,10.92,10.07,11.00,11.21,10.35,10.36,10.91,10.55,10.06,10.17,9.31,9.64,9.56,8.98,8.36,8.75,8.64,7.78,7.87,8.31,7.85,7.41,7.43,7.85,7.51,6.80,7.24,7.24,6.83,6.75,7.18,7.29,7.44,7.69,7.86,8.06,8.36,8.57,9.03,9.04,9.55,9.74,10.07,10.18,10.46,10.57,11.00,11.08,11.34,11.81,13.47,12.33,11.49,11.55,12.21,11.33,10.85,11.46,10.75,10.19,9.78,10.29,10.45,9.22,9.43,9.48,8.52,8.12,9.14,8.75,8.22,8.38,9.34,8.49,8.09,8.70,9.20,8.39,8.38,9.31,9.11,7.92,9.42,10.09,9.56,9.19,8.06,8.91,9.86,8.81,8.67,9.69,9.68,9.32,9.66,10.22,9.81,9.75,9.96,10.20,10.18,10.14,10.92,10.96,10.16,10.03,9.85,9.57,9.02,9.21,8.79,7.99,8.23,8.38,7.88,7.30,7.85,7.98,7.12,7.00,7.36,7.12,6.69,6.72,7.48,7.28,6.76,7.79,8.40,8.45,6.70,7.53,7.76,6.94,6.25,6.96,6.96,6.71,6.61,7.44,7.30,6.88,7.32,7.94,7.68,7.74,8.28,8.79,8.20,8.85,8.99,9.13,9.51,9.95,10.36,10.48,10.56,11.15,10.39,9.58,10.07,10.57,9.79,9.55,9.55,9.85,9.26,8.06,8.66,9.19,8.52,8.25,8.94,9.67,9.20,9.36,10.30,9.84,10.95,11.49,12.05,12.87,13.02,11.73,13.08,12.83,12.44,13.47,13.45,12.92,13.31,12.50,12.59,12.55,12.44,11.36,11.64,11.92,11.45,10.77,11.03,10.87,10.25,9.83,9.42,9.13,9.56,9.70,9.20,8.69,9.65,10.05,9.43,9.82,11.02,10.63,10.94,10.52,11.62,11.17,10.90,11.90,12.08,12.40,12.76,12.63,13.11,12.53,13.53,12.67,11.76,12.75,13.39,12.04,12.24,12.57,13.13,11.57,12.08,12.95,11.96,11.35,12.09,13.21,12.16,11.66,12.75,13.58,14.07,13.76,12.15,12.62,13.70,13.02,12.34,13.13,13.92,13.59,13.08,13.75,13.83,13.03,13.11,14.33,14.30,13.14,13.78,14.70,14.48,14.05,15.00,31.10,31.05,30.95,30.88,30.93,30.88,30.82,30.90,30.89,30.76,30.82,30.94,30.91,30.89,30.92,30.99,30.90,30.82,30.91,30.61,30.69,30.67,30.80,30.71,30.87,30.91,30.87,30.97,30.95,30.80,30.72,30.85,30.78,30.63,30.61,30.68,30.61,30.35,30.51,30.50,30.30,30.16,30.22,30.14,30.01,30.13,30.23,30.05,29.85,30.21,30.23,30.05,30.02,30.35,30.43,30.20,30.48,30.42,30.43,30.03,30.46,30.51,30.17,30.27,30.57,30.41,30.26,30.54,30.71,30.52,30.50,30.75,30.76,30.71,30.78,30.93,30.91,30.87,31.00,31.02,31.03,31.07,31.01,31.11,31.02,30.96,31.01,30.96,30.90,30.66,30.77,30.92,30.73,30.56,30.74,30.93,30.70,30.67,30.85,30.92,30.77,30.90,30.84,30.82,30.95,30.85,30.75,30.70,30.80,30.91,30.71,30.90,30.98,30.86,30.92,31.06,31.02,31.09,30.99,30.94,30.98,30.83,30.75,30.83,30.80,30.49,30.39,30.63,30.58,30.31,30.34,30.03,30.08,30.14,30.26,29.86,29.68,28.92,28.90,28.18,28.76,29.05,28.85,29.45,29.36,29.08,29.40,29.90,29.63,29.63,30.02,30.26,30.17,29.96,30.14,29.95,29.60,29.77,29.99,29.79,29.42,29.76,29.78,29.60,29.41,29.75,30.03,29.66,29.56,30.02,29.76,29.47,29.66,29.89,29.84,29.30,29.50,29.71,29.54,29.25,29.61,29.80,29.36,29.12,29.85,29.62,29.01,29.27,29.72,29.25,28.95,29.43,29.84,29.45,29.44,28.66,29.08,28.60,28.46,28.70,28.61,27.99,28.34,28.67,28.41,28.00,28.59,28.74,28.44,28.46,28.88,29.01,29.02,28.99,29.16,29.23,29.28,29.07,29.42,29.60,29.31,29.51,29.70,29.79,29.80,30.17,30.29,30.33,30.33,30.45,30.59,30.52,30.20,29.90,30.38,30.33,29.61,29.94,30.30,30.08,29.60,30.15,30.34,30.21,30.01,30.37,30.46,30.61,30.58,30.80,30.70,30.86,30.70,30.40,30.67,30.68,30.35,30.32,30.61,30.56,29.98,30.26,30.48,30.08,29.92,30.38,30.26,29.68,29.95,30.50,30.22,30.51,30.07,30.43,30.50,30.01,30.04,30.44,30.43,29.88,30.31,30.56,30.30,30.15,30.54,30.53,30.35,30.47,30.74,30.74,30.56,30.78,30.79,30.58,30.43,30.64,30.45,30.47,30.63,30.34,30.15,30.46,30.58,30.22,30.27,30.28,29.84,29.98,30.20,29.84,29.46,29.71,30.03,29.43,29.44,30.00,30.00,30.03,30.44,30.67,30.68,30.78,30.82,30.91,30.88,30.94,30.89,30.82,30.91,30.98,30.94,30.92,30.99,31.01,31.00,31.06,31.02,31.04,31.00,31.09,31.02,30.95,31.01,31.05,30.98,30.90,30.80,30.86,30.83,30.65,30.68,30.85,30.59,30.43,30.47,30.66,30.58,30.37,30.44,30.62,30.52,30.19,30.19,30.24,29.57,29.69,29.75,29.88,30.08,30.02,30.10,30.37,30.51,30.47,30.55,30.53,30.70,30.85,30.90,30.94,30.96,31.00,30.96,30.98,31.07,31.07,31.09,31.10,31.07,31.05,31.05,30.95,30.95,31.00,30.90,30.86,30.87,30.85,30.75,30.64,30.66,30.46,30.23,30.41,30.29,30.06,29.73,29.78,29.92,29.45,29.40,29.50,29.68,29.36,29.29,29.48,29.39,28.99,29.27,29.51,29.11,28.75,28.07,28.21,28.73,28.81,28.52,29.02,29.20,28.87,29.09,29.39,29.45,29.32,29.43,29.81,29.81,29.79,30.05,30.21,29.65,29.87,29.58,29.56,29.48,29.19,29.03,29.12,29.07,28.91,28.76,28.81,28.74,28.51,28.46,28.60,28.73,28.12,28.65,28.83,28.93,28.92,29.06,29.56,29.87,30.07,29.47,29.27,29.56,29.57,28.91,28.94,29.48,29.23,28.80,29.11,29.28,29.15,28.89,29.24,29.44,29.33,29.40,29.75,29.76,29.73,29.97,30.16,30.23,30.28,30.35,30.31,30.22,30.46,30.30,29.91,30.29,30.39,29.98,29.96,30.39,30.44,30.30,29.99,30.16,30.25,29.64,29.43,30.00,30.09,29.58,29.70,30.20,30.01,30.31,30.15,30.34,30.56,30.53,30.28,30.52,30.34,30.13,30.47,30.35,30.14,30.22,30.10,29.74,29.67,29.97,29.27,29.79,29.64,29.45,28.86,29.35,28.78,28.85,27.11,28.31,28.09,28.26,28.40,28.12,28.60,28.92,28.60,28.70,29.35,29.37,29.28,29.37,29.67,29.50,29.59,29.88,30.08,30.10,30.07,30.34,29.95,30.28,29.90,30.17,30.10,29.47,29.44,30.02,29.53,29.25,29.37,29.69,28.98,28.96,29.58,29.43,28.96,29.24,29.67,29.55,29.30,29.57,29.94,30.17,30.11,29.55,29.99,30.21,29.88,29.62,30.12,30.21,29.85,29.81,30.23,30.07,29.71,29.96,30.29,30.13,29.90,30.28,30.41,30.20,30.11,30.27],[25.80,24.33,23.10,21.82,20.50,20.47,20.01,19.40,19.14,18.54,18.39,18.40,17.58,17.98,17.43,18.03,17.11,16.71,14.93,13.84,13.10,12.73,11.53,11.40,9.40,8.53,7.43,7.06,6.45,5.97,5.75,6.21,5.87,5.67,5.59,5.61,5.29,4.96,4.74,4.78,4.35,4.36,4.71,4.45,3.94,4.33,4.55,4.20,4.16,4.55,4.70,4.21,4.48,4.99,5.07,4.60,5.02,4.89,4.66,4.47,4.56,4.93,4.56,4.46,4.97,5.01,4.60,5.03,5.43,5.29,5.16,5.71,5.91,5.69,5.96,6.26,6.17,6.12,6.62,7.06,6.73,7.60,7.00,7.63,6.92,6.48,7.02,6.64,6.47,5.86,6.24,6.62,6.08,5.89,6.24,6.45,5.83,5.91,6.47,6.39,5.91,7.40,7.06,6.78,7.03,6.80,6.13,6.13,6.65,6.81,5.99,6.56,6.86,6.40,6.60,7.30,6.95,7.55,6.85,6.76,7.15,6.57,5.90,6.40,6.41,5.78,5.48,5.91,5.55,5.00,4.91,4.73,4.73,4.43,4.83,4.07,4.05,3.85,3.41,3.47,3.41,2.58,1.85,2.31,2.55,2.18,1.84,2.48,2.60,2.27,2.51,3.03,3.17,2.80,3.47,3.40,2.71,3.10,3.32,3.31,2.73,3.37,3.80,3.36,3.24,3.84,3.90,3.63,3.68,4.23,4.24,3.71,3.73,3.86,3.82,3.36,3.22,3.32,3.18,2.66,2.81,2.80,2.33,2.22,2.21,2.05,1.58,1.73,1.96,1.62,1.22,1.74,2.10,1.74,2.31,1.46,1.44,1.11,0.87,0.76,0.90,1.24,1.24,1.15,1.43,1.69,1.73,1.88,2.15,2.30,2.32,2.58,2.87,3.03,3.08,3.37,3.61,3.74,3.64,4.01,4.33,4.45,4.58,4.94,5.11,5.40,5.73,6.06,6.24,6.39,6.22,6.73,6.18,5.70,6.21,6.24,5.96,5.57,6.07,6.15,5.55,5.76,6.08,6.05,5.65,6.07,6.24,6.73,6.39,7.12,7.08,7.40,6.62,6.03,6.77,6.77,5.75,5.85,6.43,5.92,5.16,5.66,5.90,5.06,5.02,5.55,5.40,4.80,5.01,5.47,5.26,5.69,4.72,5.31,5.60,5.00,4.72,5.36,5.54,5.03,5.06,5.72,5.44,5.37,5.84,6.05,5.61,5.79,6.60,6.50,6.48,7.24,6.94,5.98,6.06,6.68,5.80,5.86,6.26,5.52,5.22,5.76,5.89,5.20,4.99,4.94,4.40,4.41,5.03,4.65,4.29,4.77,5.11,4.77,4.63,5.22,5.25,5.63,6.23,6.84,6.83,7.23,8.06,8.85,7.68,8.57,8.64,8.13,9.09,9.23,8.75,8.65,9.39,9.99,9.50,10.38,9.90,9.04,9.82,10.08,9.24,9.14,9.75,9.53,8.83,9.02,8.17,8.42,8.47,7.95,7.44,7.67,7.61,6.90,6.91,7.38,6.98,6.46,6.55,7.15,6.91,6.41,6.80,6.64,6.29,6.20,6.57,6.74,6.65,6.88,7.14,7.27,7.48,7.75,8.25,8.08,8.47,8.87,9.04,9.11,9.43,9.69,9.83,10.03,10.10,10.51,12.18,11.26,10.33,10.45,11.18,10.15,9.99,10.64,10.12,9.17,9.00,9.57,9.63,8.34,8.75,8.83,7.95,7.46,8.57,8.19,7.48,7.89,8.82,7.79,7.38,8.30,8.63,7.75,7.60,8.62,8.33,7.37,8.64,9.20,8.70,8.61,7.51,8.12,8.82,8.24,7.97,8.79,8.69,8.30,8.67,9.21,8.85,8.66,9.17,9.39,9.08,9.17,10.06,10.03,8.94,9.10,8.90,8.57,8.15,8.36,7.90,7.42,7.44,7.53,7.20,6.58,7.08,7.18,6.67,6.37,6.98,6.78,6.10,6.11,6.92,6.93,6.57,7.55,7.91,8.15,6.58,6.99,7.20,6.48,5.79,6.46,6.30,6.20,6.08,6.82,6.49,6.20,6.40,7.06,6.68,6.66,7.29,7.36,7.05,7.52,7.81,7.95,8.63,9.06,9.34,9.58,9.23,10.07,9.47,8.30,8.89,9.45,8.43,7.99,8.49,8.78,8.05,7.17,7.77,8.16,7.48,7.47,8.06,8.39,8.11,8.33,9.44,8.92,10.07,10.61,10.90,11.83,11.83,10.81,11.99,11.93,11.54,12.70,12.70,12.15,12.60,11.70,11.86,12.12,11.59,10.67,10.88,11.24,10.73,10.27,10.36,10.43,9.53,9.09,8.92,8.72,9.24,9.04,8.65,8.73,9.15,9.47,8.75,8.99,9.85,9.74,9.80,9.77,10.49,10.02,10.05,10.91,11.10,11.15,11.81,11.43,12.05,11.17,12.06,11.63,10.97,11.43,11.96,11.12,11.14,11.51,11.92,10.81,11.25,11.80,11.39,10.83,11.46,12.09,11.46,10.97,12.06,12.84,13.21,13.04,11.86,12.07,13.00,12.09,12.18,12.43,13.08,12.52,12.27,12.94,12.90,12.47,12.65,13.54,13.14,12.41,12.92,13.66,13.46,13.21,14.21,31.02,31.03,30.94,30.86,30.92,30.89,30.82,30.89,30.88,30.77,30.83,30.91,30.90,30.86,30.86,30.92,30.82,30.80,30.85,30.66,30.67,30.62,30.76,30.72,30.82,30.91,30.76,30.90,30.82,30.65,30.54,30.77,30.69,30.42,30.47,30.64,30.47,30.17,30.35,30.40,30.22,30.05,30.04,30.07,29.81,29.95,30.08,29.88,29.61,30.05,30.14,29.92,29.87,30.18,30.29,29.99,30.42,30.26,30.36,29.95,30.38,30.42,30.06,30.16,30.57,30.35,30.06,30.50,30.66,30.31,30.41,30.71,30.68,30.59,30.73,30.87,30.80,30.81,30.96,30.93,30.92,31.00,30.94,31.06,30.93,30.87,30.96,30.88,30.77,30.47,30.57,30.82,30.60,30.31,30.53,30.79,30.63,30.46,30.71,30.88,30.64,30.87,30.69,30.74,30.96,30.77,30.61,30.57,30.64,30.84,30.55,30.85,30.95,30.71,30.81,30.97,30.96,31.06,30.88,30.85,30.91,30.80,30.56,30.68,30.68,30.43,30.28,30.45,30.49,30.10,30.15,29.88,29.95,29.95,30.12,29.88,29.89,29.18,29.02,28.93,28.89,29.17,29.04,29.44,29.48,29.05,29.25,29.84,29.63,29.52,29.78,30.06,30.07,29.81,30.06,29.87,29.39,29.61,29.85,29.71,29.20,29.67,29.68,29.56,29.28,29.62,29.86,29.52,29.45,29.84,29.56,29.17,29.46,29.72,29.64,29.24,29.33,29.68,29.52,29.11,29.43,29.69,29.16,28.90,29.66,29.53,29.04,29.32,29.61,29.34,29.02,29.29,29.72,29.35,29.50,29.01,29.18,28.87,28.60,28.71,28.84,28.37,28.50,28.84,28.51,28.37,28.75,28.84,28.49,28.84,28.83,28.80,29.04,29.01,29.05,29.18,29.25,28.92,29.17,29.41,29.24,29.37,29.55,29.64,29.69,29.94,30.14,30.20,30.11,30.39,30.49,30.46,30.11,29.80,30.25,30.21,29.45,29.87,30.14,29.99,29.51,30.02,30.33,30.18,29.95,30.37,30.52,30.67,30.60,30.79,30.64,30.85,30.64,30.30,30.52,30.61,30.18,30.09,30.56,30.34,29.73,30.07,30.37,29.86,29.72,30.22,30.19,29.36,29.76,30.31,30.01,30.34,29.79,30.22,30.36,29.75,29.79,30.29,30.26,29.55,30.25,30.44,30.08,30.01,30.54,30.44,30.24,30.41,30.75,30.75,30.58,30.76,30.79,30.54,30.44,30.69,30.47,30.49,30.68,30.36,30.05,30.49,30.64,30.21,30.33,30.30,29.84,30.07,30.24,29.80,29.56,29.77,29.96,29.41,29.44,30.08,30.19,30.09,30.56,30.76,30.76,30.86,30.86,30.92,30.89,30.97,30.94,30.77,30.94,31.01,30.91,30.86,30.94,31.03,30.97,31.03,30.98,30.99,30.93,31.03,30.98,30.87,31.00,31.07,31.02,30.91,30.70,30.83,30.76,30.58,30.52,30.79,30.55,30.36,30.44,30.67,30.50,30.29,30.40,30.58,30.43,30.16,30.17,30.11,29.58,29.69,29.69,29.90,30.15,29.95,30.06,30.34,30.44,30.39,30.51,30.51,30.70,30.85,30.84,30.87,30.98,31.02,30.93,30.92,31.10,31.06,31.10,31.09,31.02,31.00,31.08,30.91,30.89,31.02,30.96,30.78,30.75,30.90,30.71,30.55,30.65,30.49,30.09,30.15,30.27,29.97,29.46,29.62,29.88,29.30,29.15,29.53,29.62,29.19,28.79,29.56,29.21,28.48,29.22,29.55,28.84,28.91,28.20,28.75,29.01,28.66,28.73,29.17,29.24,29.05,28.96,29.56,29.43,29.25,29.43,29.76,29.74,29.69,29.97,30.14,29.66,29.88,29.65,29.62,29.63,29.29,29.26,29.25,29.01,29.02,28.97,28.78,28.85,28.75,28.54,28.60,28.74,28.46,28.67,28.62,28.41,29.09,29.14,29.76,29.97,30.11,29.63,29.16,29.39,29.56,28.70,29.06,29.54,29.30,28.74,29.20,29.27,29.05,28.81,29.24,29.35,29.26,29.39,29.65,29.69,29.76,29.93,30.07,30.14,30.25,30.28,30.25,30.10,30.47,30.23,29.86,30.25,30.37,29.85,29.82,30.30,30.41,30.20,29.87,30.04,30.16,29.51,29.33,29.90,29.97,29.51,29.72,30.19,29.91,30.29,30.06,30.13,30.49,30.52,30.08,30.48,30.20,29.98,30.38,30.31,30.10,30.26,30.15,29.66,29.69,30.04,29.39,29.86,29.59,29.33,28.89,29.63,29.23,28.98,28.28,28.63,28.43,28.68,28.79,28.60,28.83,29.16,28.91,28.97,29.53,29.50,29.29,29.25,29.76,29.66,29.55,29.83,30.02,30.09,29.97,30.31,29.94,30.24,29.92,30.25,30.04,29.62,29.69,30.11,29.75,29.37,29.77,29.87,29.34,29.15,29.94,29.73,29.07,29.41,29.84,29.70,29.56,29.80,30.11,30.29,30.21,29.62,30.01,30.29,29.97,29.79,30.20,30.25,30.01,29.89,30.20,30.10,29.87,29.91,30.31,30.18,29.97,30.22,30.42,30.18,30.02,30.17],[26.15,24.87,23.41,22.65,21.63,21.12,20.59,20.39,20.23,19.29,19.54,19.65,18.53,18.97,19.10,19.19,17.87,17.57,16.39,14.16,13.59,13.13,12.69,12.62,10.90,10.30,8.78,8.76,8.27,7.63,7.50,7.75,7.44,6.95,6.81,6.89,6.61,5.96,5.86,5.94,5.22,5.26,5.73,5.57,5.00,5.47,5.76,5.35,5.10,5.70,5.85,5.18,5.35,5.94,5.87,5.36,5.55,5.77,5.44,5.18,5.66,5.88,5.66,5.75,6.24,6.31,6.09,6.37,6.85,6.70,6.54,7.01,7.56,7.15,7.14,7.77,7.88,7.49,8.03,8.57,8.29,9.44,8.65,9.28,8.73,8.38,8.78,8.35,8.11,7.41,7.72,8.37,7.70,7.26,7.74,8.03,7.20,7.04,7.99,7.49,7.13,8.47,7.89,8.03,8.14,7.70,6.95,7.16,7.57,7.71,6.94,7.70,8.11,7.81,8.10,8.57,8.48,9.06,8.62,8.30,8.53,8.04,7.43,7.51,7.74,6.94,6.41,6.77,6.56,5.76,5.33,5.07,5.05,5.05,5.16,4.47,4.42,3.87,3.49,3.39,3.14,2.77,2.01,2.74,2.86,2.37,2.18,2.96,3.04,2.76,3.20,3.64,3.77,3.45,4.27,4.04,3.42,3.70,4.02,3.75,3.47,4.21,4.55,3.80,3.81,4.61,4.70,4.20,4.45,5.07,4.87,4.40,4.56,4.94,4.85,4.16,3.98,3.94,3.58,3.15,3.30,3.32,2.61,2.35,2.72,2.41,1.90,1.97,2.42,2.12,1.62,2.15,2.40,1.94,2.41,1.64,1.47,1.31,1.29,0.91,0.77,0.99,1.25,1.33,1.47,1.48,1.71,1.90,2.00,2.26,2.45,2.63,2.94,3.25,3.40,3.68,3.84,4.18,4.47,4.45,4.77,5.23,5.45,5.64,6.14,6.34,6.60,6.85,7.30,7.52,7.55,7.86,7.20,6.60,7.47,7.38,6.58,6.57,7.40,7.08,6.32,6.75,7.26,6.55,6.47,6.94,7.32,7.53,7.56,8.38,8.41,8.72,7.89,7.37,8.20,8.07,6.98,7.17,7.80,7.33,6.29,7.11,7.33,6.17,6.10,6.92,6.72,5.91,6.06,6.83,6.37,7.12,5.94,6.54,7.04,5.95,5.87,6.65,6.88,5.81,6.36,7.04,6.56,6.28,6.94,7.36,6.56,6.81,7.59,7.80,7.19,7.98,8.19,7.12,7.09,7.21,6.49,6.63,6.91,6.23,5.98,6.55,6.49,5.81,5.74,5.79,5.35,5.19,5.62,5.47,5.01,5.30,5.72,5.38,4.96,5.74,5.87,6.32,6.91,7.58,7.74,8.34,8.79,9.59,8.97,9.77,9.80,9.30,10.12,10.50,9.88,9.85,10.57,11.19,10.76,11.74,11.37,10.55,11.30,11.58,10.65,10.52,11.24,11.10,10.38,10.22,9.28,9.84,9.93,9.14,8.56,8.98,8.87,8.03,7.98,8.59,8.10,7.51,7.61,8.18,7.94,7.18,7.48,7.46,6.86,6.88,7.09,7.46,7.60,7.86,7.96,8.32,8.68,8.72,9.23,9.27,9.81,10.10,10.24,10.44,10.69,10.86,11.24,11.46,11.64,11.84,13.62,12.56,11.80,11.90,12.39,11.57,11.38,11.87,11.21,10.55,10.22,10.44,10.51,9.51,9.57,9.55,8.96,8.38,9.46,9.03,8.18,8.54,9.61,8.25,7.81,8.87,9.34,8.16,8.23,9.15,8.73,7.78,8.99,9.71,9.16,8.83,7.88,8.56,9.18,8.54,8.41,9.40,9.32,8.84,9.45,9.95,9.29,9.26,9.95,10.19,9.75,9.73,10.88,10.65,9.45,9.58,9.54,8.95,8.71,9.01,8.52,7.77,7.68,8.14,7.94,7.10,7.19,7.28,6.82,6.63,7.08,7.07,6.47,6.53,7.33,7.22,6.98,8.09,8.52,8.64,6.95,7.41,7.76,6.95,6.42,6.81,6.85,6.53,6.64,6.89,6.86,6.49,6.77,7.21,6.91,7.15,7.48,7.72,7.42,7.81,8.50,8.65,9.07,9.64,9.94,10.18,9.95,10.62,10.08,8.99,9.74,10.03,9.21,8.72,9.28,9.47,8.79,7.90,8.35,9.01,8.05,7.93,8.91,9.25,8.66,9.05,10.30,9.69,10.86,11.30,11.36,12.25,12.22,11.64,12.30,12.33,12.06,12.85,13.15,12.63,13.03,12.18,11.98,12.57,12.18,11.24,11.35,11.72,10.95,10.45,10.49,10.18,9.86,8.94,9.01,8.74,9.42,9.36,8.92,9.02,9.74,10.15,9.20,9.60,10.52,10.33,10.41,10.32,11.00,10.62,10.81,11.66,11.81,11.74,12.41,11.96,12.48,11.55,12.85,12.47,11.41,11.99,12.66,11.69,11.68,12.14,12.50,11.40,11.76,12.41,12.05,11.20,11.69,12.86,12.03,11.23,12.31,13.50,13.67,13.60,12.28,12.75,13.61,12.87,12.52,13.28,14.00,13.15,12.75,13.56,13.65,13.00,13.16,14.02,13.88,12.81,13.41,14.33,13.81,13.37,14.48,31.06,31.02,30.98,30.93,30.93,30.90,30.85,30.90,30.89,30.83,30.85,30.98,30.90,30.90,30.93,30.95,30.85,30.82,30.90,30.66,30.70,30.66,30.79,30.77,30.83,30.89,30.74,30.84,30.83,30.66,30.53,30.73,30.66,30.42,30.48,30.65,30.44,30.22,30.39,30.37,30.21,30.05,30.04,30.05,29.89,29.98,30.04,29.90,29.70,30.03,30.15,29.95,29.78,30.19,30.28,30.03,30.42,30.26,30.42,29.98,30.36,30.43,30.10,30.16,30.50,30.33,30.08,30.47,30.57,30.24,30.40,30.66,30.62,30.53,30.72,30.84,30.74,30.78,30.94,30.90,30.87,30.97,30.90,31.03,30.93,30.82,30.94,30.84,30.82,30.40,30.55,30.81,30.57,30.27,30.59,30.79,30.56,30.50,30.74,30.84,30.65,30.91,30.80,30.73,30.92,30.81,30.67,30.57,30.75,30.82,30.52,30.81,30.90,30.71,30.82,31.00,30.93,31.02,30.90,30.85,30.90,30.70,30.53,30.67,30.70,30.45,30.18,30.45,30.49,30.06,30.19,29.75,29.88,29.89,30.06,29.83,29.97,29.12,28.79,28.97,28.97,29.21,29.08,29.38,29.40,28.99,29.32,29.71,29.42,29.40,29.76,30.05,30.03,29.77,30.01,29.77,29.34,29.59,29.84,29.61,29.02,29.62,29.81,29.53,29.09,29.66,29.96,29.55,29.37,29.74,29.50,29.19,29.45,29.77,29.70,29.29,29.33,29.75,29.61,29.06,29.44,29.73,29.24,28.95,29.68,29.49,29.08,29.37,29.61,29.32,29.15,29.32,29.73,29.32,29.47,28.98,29.12,28.66,28.79,28.87,28.46,28.32,28.54,28.92,28.76,28.37,28.72,28.92,28.21,28.64,28.71,28.78,29.01,28.94,29.15,29.05,29.11,29.08,29.28,29.36,29.16,29.39,29.47,29.64,29.72,29.95,30.12,30.13,30.10,30.44,30.40,30.40,30.10,29.86,30.15,30.16,29.64,29.93,30.12,30.09,29.66,30.09,30.29,30.27,30.11,30.36,30.49,30.63,30.57,30.79,30.59,30.81,30.63,30.30,30.52,30.61,30.23,30.10,30.53,30.36,29.85,30.08,30.31,29.88,29.79,30.19,30.18,29.48,29.78,30.30,30.01,30.36,29.87,30.31,30.35,29.78,29.91,30.22,30.25,29.64,30.22,30.41,30.11,30.13,30.53,30.48,30.27,30.48,30.70,30.70,30.60,30.74,30.76,30.52,30.48,30.66,30.53,30.50,30.70,30.38,30.23,30.51,30.64,30.30,30.38,30.26,29.88,30.13,30.22,29.90,29.75,29.92,30.08,29.53,29.55,30.15,30.11,30.16,30.57,30.69,30.66,30.79,30.88,30.93,30.82,30.93,30.91,30.73,30.91,30.96,30.87,30.72,30.89,30.96,30.90,31.01,30.96,30.91,30.90,31.00,30.95,30.82,30.92,31.00,30.93,30.83,30.70,30.81,30.68,30.57,30.56,30.76,30.50,30.35,30.45,30.59,30.49,30.24,30.36,30.57,30.47,30.30,30.18,30.13,29.71,29.79,29.76,29.77,29.91,29.86,29.94,30.19,30.45,30.34,30.45,30.36,30.66,30.80,30.77,30.78,30.90,30.95,30.85,30.88,31.02,30.97,31.05,31.01,30.96,30.94,30.98,30.89,30.89,30.98,30.89,30.76,30.77,30.83,30.74,30.54,30.64,30.51,30.06,30.12,30.17,29.98,29.44,29.60,29.79,29.16,28.97,29.40,29.54,29.06,28.71,29.39,29.25,28.62,28.99,29.32,28.99,28.53,28.20,28.50,29.00,28.69,28.47,29.04,29.28,28.73,28.66,29.45,29.38,29.09,29.29,29.69,29.67,29.64,29.92,30.15,29.63,29.82,29.52,29.62,29.41,29.06,28.85,28.90,28.74,28.90,28.68,28.55,28.60,28.72,28.40,28.52,28.66,28.29,28.60,28.69,28.39,28.85,28.97,29.58,29.67,30.00,29.47,29.08,29.36,29.55,28.95,28.95,29.60,29.33,28.82,29.01,29.22,28.99,28.64,29.16,29.36,29.05,29.25,29.69,29.66,29.65,29.91,29.99,30.05,30.25,30.28,30.29,30.09,30.41,30.15,29.77,30.17,30.28,29.87,29.86,30.24,30.41,30.22,29.89,30.03,30.22,29.48,29.23,29.92,29.99,29.50,29.64,30.14,29.82,30.28,30.09,30.26,30.50,30.51,30.08,30.46,30.21,29.94,30.40,30.24,30.01,30.13,30.05,29.44,29.68,29.93,29.32,29.78,29.78,29.66,28.88,29.44,29.04,28.88,28.41,28.48,28.24,28.66,28.66,28.47,28.59,29.04,28.81,28.62,29.25,29.29,29.10,28.85,29.56,29.51,29.29,29.72,29.99,30.07,29.98,30.33,30.02,30.31,29.91,30.27,30.20,29.71,29.81,30.20,29.92,29.32,29.81,29.88,29.29,29.14,29.80,29.53,29.07,29.46,29.73,29.57,29.59,29.81,30.03,30.16,30.11,29.66,30.02,30.19,30.01,29.68,30.20,30.18,29.92,29.79,30.15,30.07,29.89,29.91,30.23,30.24,30.02,30.14,30.42,30.31,30.03,30.14],[25.87,24.28,22.67,21.53,20.31,19.75,19.34,18.90,18.48,17.66,17.77,17.67,16.73,17.27,16.91,17.24,16.48,15.83,14.09,12.72,12.15,11.72,10.60,10.57,9.01,8.22,6.85,6.48,6.16,5.64,5.43,5.73,5.40,5.15,5.06,5.16,4.91,4.36,4.44,4.42,3.87,3.83,4.18,4.06,3.50,3.89,4.10,3.77,3.58,4.01,4.25,3.66,3.78,4.37,4.39,3.91,4.28,4.34,4.17,3.82,4.25,4.53,4.16,4.12,4.72,4.67,4.31,4.75,5.26,4.99,4.84,5.51,5.59,5.30,5.53,5.97,5.76,5.66,6.37,6.77,6.33,7.16,6.64,7.15,6.57,6.27,6.50,6.13,5.90,5.41,5.55,6.05,5.60,5.27,5.67,6.03,5.45,5.27,5.87,6.03,5.61,7.36,6.73,6.40,6.50,6.42,5.67,5.57,5.86,6.07,5.27,5.89,6.12,5.62,6.06,6.49,6.26,6.73,6.29,6.08,6.27,5.90,5.27,5.51,5.58,5.05,4.73,5.04,4.83,4.22,4.09,3.82,3.89,3.83,4.14,3.53,3.65,3.27,2.99,2.85,2.99,2.29,1.68,2.27,2.33,2.00,1.85,2.48,2.41,2.17,2.61,2.83,2.95,2.78,3.20,3.11,2.57,2.84,3.12,2.97,2.47,3.09,3.38,2.98,2.75,3.32,3.42,3.09,3.01,3.65,3.51,3.07,3.18,3.48,3.39,2.94,2.85,2.91,2.78,2.34,2.59,2.59,2.11,1.83,2.19,2.05,1.57,1.71,2.01,1.89,1.41,1.78,2.23,1.93,2.41,1.77,1.56,1.26,1.27,1.21,0.86,0.76,0.87,1.08,1.16,1.13,1.32,1.45,1.56,1.66,1.88,2.06,2.10,2.39,2.56,2.69,2.78,3.02,3.10,3.30,3.45,3.70,3.90,4.07,4.27,4.56,4.76,4.96,5.13,5.34,5.22,5.58,5.05,4.73,5.13,5.18,4.78,4.60,5.11,5.02,4.55,4.84,5.18,4.96,4.77,5.14,5.43,5.79,5.51,6.19,6.06,6.30,5.78,5.20,5.73,5.84,4.97,4.93,5.42,5.07,4.50,4.74,5.03,4.43,4.21,4.69,4.67,4.12,4.27,4.78,4.52,5.02,4.16,4.77,5.01,4.34,4.29,4.85,4.79,4.38,4.61,5.13,4.80,4.66,5.33,5.39,4.84,5.11,6.03,5.94,5.60,6.34,6.13,5.21,5.08,5.67,4.99,4.99,5.50,4.94,4.58,5.09,5.20,4.41,4.38,4.42,3.70,3.84,4.28,4.00,3.70,4.09,4.30,3.91,3.86,4.32,4.57,4.77,5.13,5.79,5.78,6.32,6.95,7.67,6.64,7.49,7.43,6.85,7.67,7.89,7.44,7.31,7.82,8.38,8.06,8.85,8.42,7.68,8.29,8.59,7.95,7.76,8.20,8.17,7.67,7.54,6.93,7.35,7.12,6.63,6.23,6.53,6.41,5.75,5.93,6.24,5.93,5.45,5.64,6.08,5.84,5.41,5.70,5.64,5.21,5.12,5.39,5.63,5.64,5.70,5.90,6.12,6.32,6.43,6.80,6.75,7.07,7.33,7.51,7.60,7.91,8.02,8.24,8.48,8.69,9.08,10.64,9.66,8.78,8.96,9.52,8.66,8.26,8.93,8.61,7.73,7.52,8.20,8.01,7.04,7.51,7.43,6.71,6.43,7.33,6.94,6.47,6.86,7.74,6.71,6.46,7.54,7.77,6.79,7.24,7.93,7.56,6.81,8.01,8.76,7.93,8.08,6.98,7.44,8.37,7.26,7.26,7.86,8.09,7.50,7.88,8.43,7.92,7.80,8.16,8.47,7.84,7.86,8.86,8.72,7.67,8.07,7.97,7.75,7.25,7.35,7.27,6.78,6.67,6.88,6.80,6.05,6.22,6.66,5.93,5.73,6.20,6.21,5.68,5.48,6.42,6.27,5.77,6.84,7.16,7.06,5.77,6.23,6.39,5.62,5.11,5.57,5.48,5.49,5.43,5.68,5.58,5.34,5.41,6.13,5.54,5.92,6.38,6.37,6.03,6.41,6.86,6.98,7.55,7.87,8.19,8.34,8.07,8.69,7.97,7.12,7.59,7.99,6.99,6.78,7.10,7.43,6.74,6.00,6.44,6.81,6.33,6.51,6.78,7.14,7.00,7.13,8.12,7.58,8.74,9.26,9.52,10.47,10.43,9.60,10.60,10.66,10.30,11.42,11.75,11.33,11.81,11.15,10.73,10.94,10.91,9.90,10.32,10.62,10.24,9.40,9.79,9.53,8.84,8.50,8.33,8.07,8.51,8.22,8.06,7.69,8.40,8.94,8.00,8.09,9.18,8.69,8.85,8.85,9.56,9.04,8.88,10.04,10.30,10.16,10.71,10.60,11.24,10.72,11.67,11.25,10.17,11.10,11.78,10.47,10.69,11.08,11.55,10.14,10.59,11.31,10.62,9.85,10.58,11.63,10.76,10.27,11.14,12.03,12.09,12.09,10.79,11.32,12.24,11.51,10.81,11.90,12.64,11.92,11.41,12.22,12.45,11.36,11.64,12.67,12.62,11.54,11.95,12.96,12.59,12.20,12.97,31.05,31.04,30.94,30.88,30.89,30.84,30.79,30.85,30.85,30.73,30.79,30.90,30.82,30.83,30.85,30.88,30.75,30.72,30.80,30.58,30.60,30.57,30.66,30.64,30.71,30.79,30.72,30.84,30.78,30.60,30.48,30.69,30.65,30.41,30.50,30.63,30.46,30.24,30.33,30.39,30.20,30.04,30.17,30.05,29.81,30.04,30.09,29.91,29.78,30.06,30.13,29.86,29.85,30.13,30.22,30.02,30.30,30.16,30.23,29.97,30.25,30.36,30.06,30.11,30.46,30.32,30.16,30.46,30.55,30.32,30.44,30.58,30.61,30.55,30.68,30.80,30.72,30.76,30.90,30.87,30.86,30.94,30.86,30.98,30.84,30.79,30.88,30.80,30.71,30.45,30.51,30.71,30.53,30.26,30.45,30.72,30.55,30.41,30.68,30.77,30.55,30.79,30.68,30.61,30.84,30.71,30.57,30.44,30.61,30.72,30.43,30.74,30.82,30.67,30.75,30.92,30.85,30.94,30.80,30.77,30.80,30.66,30.51,30.61,30.64,30.39,30.22,30.36,30.39,30.04,30.08,29.74,29.79,29.85,29.99,29.70,29.81,28.97,28.64,28.68,28.36,29.05,28.55,29.16,29.37,28.90,29.33,29.73,29.47,29.46,29.78,30.02,29.99,29.78,30.01,29.83,29.35,29.59,29.82,29.60,29.06,29.68,29.75,29.51,29.05,29.59,29.83,29.35,29.31,29.72,29.60,29.19,29.51,29.78,29.75,29.29,29.45,29.72,29.50,29.11,29.44,29.67,29.21,28.96,29.65,29.52,28.88,29.19,29.60,29.15,28.93,29.34,29.64,29.15,29.25,28.48,28.92,28.31,28.59,28.65,28.53,27.61,28.32,28.74,28.46,27.90,28.50,28.83,28.24,28.49,28.57,28.77,28.65,28.81,29.07,29.10,29.13,29.08,29.37,29.46,29.39,29.52,29.63,29.73,29.79,30.05,30.09,30.16,30.13,30.39,30.45,30.40,30.13,29.93,30.25,30.16,29.73,29.97,30.11,30.02,29.60,30.06,30.22,30.20,29.99,30.29,30.41,30.60,30.53,30.74,30.59,30.77,30.61,30.27,30.54,30.63,30.26,30.14,30.53,30.41,29.97,30.13,30.39,30.02,29.93,30.27,30.21,29.60,29.91,30.30,29.94,30.34,29.91,30.28,30.42,29.94,29.91,30.30,30.32,29.82,30.22,30.47,30.21,30.18,30.56,30.50,30.29,30.45,30.71,30.67,30.54,30.73,30.72,30.51,30.40,30.59,30.43,30.48,30.62,30.29,30.15,30.46,30.56,30.20,30.29,30.25,29.83,30.02,30.23,29.88,29.52,29.76,29.99,29.52,29.43,30.00,29.94,30.02,30.47,30.59,30.56,30.69,30.75,30.82,30.71,30.87,30.81,30.67,30.84,30.91,30.82,30.74,30.86,30.92,30.89,31.01,30.95,30.90,30.87,30.99,30.92,30.83,30.92,30.95,30.90,30.81,30.63,30.73,30.69,30.55,30.48,30.71,30.51,30.34,30.43,30.55,30.42,30.26,30.32,30.48,30.37,30.22,30.08,30.07,29.65,29.81,29.77,29.81,30.02,29.91,30.05,30.27,30.38,30.37,30.45,30.42,30.62,30.76,30.77,30.76,30.87,30.92,30.84,30.86,30.98,30.96,31.02,31.01,30.95,30.96,30.97,30.86,30.83,30.96,30.83,30.72,30.72,30.76,30.64,30.45,30.56,30.43,30.09,30.09,30.19,29.91,29.54,29.68,29.87,29.24,29.10,29.51,29.63,29.12,28.91,29.41,29.30,28.46,28.88,29.35,28.94,28.62,28.23,28.38,28.87,28.76,28.59,29.00,29.28,28.86,28.83,29.52,29.41,29.20,29.49,29.84,29.80,29.71,30.01,30.20,29.76,29.79,29.53,29.53,29.49,29.29,28.89,28.93,28.89,28.87,28.71,28.65,28.69,28.67,28.35,28.50,28.68,27.96,28.53,28.74,28.50,28.68,28.77,29.38,29.59,29.82,29.27,29.09,29.42,29.49,28.82,28.90,29.50,29.41,28.66,28.98,29.34,28.97,28.45,29.27,29.53,29.12,29.33,29.77,29.71,29.69,30.03,30.06,30.05,30.16,30.29,30.28,30.14,30.35,30.18,29.89,30.23,30.27,29.96,29.99,30.22,30.33,30.18,29.94,30.03,30.16,29.61,29.32,29.96,30.02,29.61,29.71,30.16,29.92,30.29,30.16,30.24,30.51,30.46,30.16,30.52,30.35,30.03,30.44,30.29,30.06,30.19,30.07,29.59,29.64,29.92,29.17,29.77,29.66,29.50,28.82,29.44,29.33,28.85,28.45,28.52,28.23,28.54,28.58,28.41,28.64,28.92,28.77,28.74,29.27,29.32,29.19,29.22,29.72,29.70,29.63,29.86,30.14,30.25,30.14,30.42,30.15,30.33,29.94,30.30,30.30,29.65,29.62,30.24,29.94,29.23,29.70,29.99,29.22,28.88,29.78,29.65,28.78,29.32,29.82,29.53,29.34,29.63,29.89,30.00,30.03,29.62,29.91,30.20,29.96,29.63,30.18,30.29,30.04,29.77,30.25,30.23,29.94,30.06,30.42,30.38,30.18,30.35,30.60,30.40,30.18,30.28],[25.23,24.03,22.25,21.22,19.91,19.21,19.06,18.73,18.16,17.44,17.44,17.37,16.42,16.99,16.51,17.05,16.07,15.63,14.01,12.77,11.96,11.35,10.50,10.28,8.80,8.03,6.68,6.35,6.18,5.56,5.42,5.68,5.29,5.07,5.06,5.12,4.75,4.22,4.29,4.50,3.92,3.78,4.27,4.08,3.54,3.80,4.17,3.83,3.54,4.05,4.30,3.66,3.80,4.40,4.42,3.93,4.33,4.41,4.22,3.95,4.34,4.71,4.18,4.30,4.93,4.83,4.36,4.88,5.39,5.08,4.85,5.53,5.71,5.37,5.50,6.00,5.92,5.61,6.20,6.68,6.24,7.05,6.64,7.09,6.57,6.33,6.42,6.16,5.85,5.28,5.49,6.07,5.69,5.31,5.74,6.09,5.51,5.32,6.01,6.00,5.63,7.12,6.57,6.31,6.39,6.22,5.53,5.50,5.94,6.06,5.29,5.91,6.13,5.70,6.10,6.57,6.26,6.66,6.18,5.94,6.18,6.01,5.29,5.43,5.62,5.13,4.65,4.96,4.78,4.14,4.04,3.63,3.74,3.71,4.04,3.41,3.55,3.20,2.96,3.02,3.10,2.50,1.89,2.47,2.58,2.14,2.14,2.71,2.72,2.39,2.86,3.14,3.22,3.05,3.34,3.33,2.76,2.93,3.21,3.21,2.55,3.01,3.30,2.96,2.72,3.18,3.41,3.03,2.88,3.53,3.36,2.89,2.98,3.36,3.21,2.76,2.77,2.89,2.57,2.15,2.60,2.53,1.89,1.85,2.27,2.04,1.51,1.85,2.24,1.99,1.49,2.07,2.48,2.10,2.57,1.99,1.85,1.52,1.45,1.37,1.22,0.86,0.76,0.88,1.13,1.14,1.11,1.29,1.47,1.54,1.59,1.90,1.97,2.13,2.28,2.57,2.59,2.75,2.86,3.06,3.18,3.34,3.52,3.80,3.99,4.30,4.55,4.80,5.04,5.11,5.01,5.40,4.79,4.28,4.96,4.94,4.44,4.23,4.90,4.71,4.18,4.51,5.06,4.75,4.42,4.88,5.28,5.72,5.34,5.99,5.83,6.16,5.59,5.00,5.58,5.67,4.69,4.76,5.25,4.88,4.08,4.54,4.83,4.08,3.76,4.45,4.43,3.80,3.93,4.60,4.45,4.85,3.96,4.69,4.80,4.03,4.07,4.66,4.52,4.13,4.43,4.93,4.50,4.52,5.11,5.20,4.62,4.86,5.76,5.67,5.39,6.38,5.90,5.03,5.05,5.66,4.82,4.84,5.44,4.71,4.39,4.95,5.24,4.47,4.55,4.35,3.71,3.90,4.33,3.89,3.61,3.98,4.15,3.82,3.85,4.21,4.45,4.53,5.16,5.66,5.78,6.28,7.04,7.77,6.57,7.32,7.43,6.75,7.54,7.84,7.22,7.05,7.76,8.32,7.89,8.69,8.12,7.52,8.18,8.43,7.67,7.57,8.05,7.83,7.52,7.44,6.71,7.11,6.91,6.31,6.09,6.29,6.25,5.54,5.78,6.12,5.86,5.25,5.54,6.05,5.67,5.21,5.61,5.55,5.03,4.84,5.20,5.41,5.42,5.45,5.78,6.05,6.09,6.27,6.66,6.68,6.83,7.16,7.39,7.48,7.71,7.92,8.21,8.46,8.53,8.98,10.37,9.53,8.62,8.80,9.42,8.57,8.18,8.81,8.54,7.59,7.48,8.23,8.00,6.92,7.40,7.47,6.54,6.38,7.41,6.88,6.45,6.96,7.79,6.77,6.51,7.68,7.82,6.90,7.15,8.07,7.69,6.91,7.90,8.72,8.08,7.81,6.98,7.28,8.40,7.22,7.39,7.75,8.01,7.40,7.76,8.39,7.85,7.77,8.26,8.24,7.81,7.81,8.66,8.57,7.71,7.90,8.02,7.71,7.01,7.44,7.21,6.44,6.43,6.80,6.55,5.94,6.21,7.13,5.85,5.86,6.40,6.19,5.69,5.66,6.48,6.46,5.97,6.72,7.23,7.20,5.83,6.21,6.40,5.56,5.13,5.73,5.39,5.73,5.56,5.68,5.38,5.24,5.35,5.81,5.29,5.68,6.14,6.15,5.72,6.05,6.64,6.57,7.10,7.64,7.91,8.13,7.93,8.55,7.92,7.11,7.47,7.95,6.84,6.51,6.87,7.25,6.67,5.70,6.24,6.77,6.25,6.37,6.66,6.88,6.95,7.14,8.02,7.47,8.71,9.11,9.53,10.46,10.38,9.51,10.66,10.71,10.28,11.42,11.65,11.14,11.69,10.80,10.55,10.81,10.78,9.74,10.02,10.53,9.73,9.17,9.37,9.25,8.57,8.38,7.93,7.85,8.61,8.15,7.97,7.71,8.02,8.55,7.80,8.02,9.06,8.67,8.96,8.72,9.39,8.97,8.94,9.89,10.15,10.04,10.62,10.58,11.24,10.75,11.60,10.94,9.86,10.89,11.48,10.24,10.50,10.76,11.39,10.12,10.33,11.13,10.46,9.83,10.23,11.51,10.82,9.93,10.88,12.04,12.19,12.04,10.85,11.20,12.21,11.64,10.94,11.65,12.37,11.84,11.68,12.19,12.25,11.44,11.54,12.71,12.54,11.49,12.03,12.96,12.54,12.15,13.19,31.10,31.09,31.00,30.94,30.93,30.91,30.87,30.92,30.95,30.83,30.90,30.96,30.90,30.90,30.90,30.93,30.84,30.80,30.89,30.65,30.65,30.65,30.77,30.73,30.81,30.84,30.76,30.85,30.82,30.65,30.57,30.78,30.71,30.48,30.55,30.63,30.50,30.22,30.36,30.42,30.18,30.00,30.21,30.13,29.75,30.04,30.21,30.05,29.70,30.11,30.33,30.02,29.77,30.18,30.42,30.07,30.39,30.36,30.33,30.00,30.36,30.48,30.27,30.25,30.55,30.47,30.21,30.54,30.68,30.41,30.47,30.69,30.72,30.63,30.73,30.88,30.80,30.82,30.93,30.92,30.90,30.97,30.91,30.99,30.88,30.87,30.92,30.86,30.77,30.47,30.57,30.79,30.60,30.39,30.56,30.80,30.65,30.53,30.75,30.82,30.66,30.87,30.75,30.70,30.86,30.78,30.65,30.59,30.68,30.79,30.52,30.80,30.87,30.66,30.83,30.95,30.89,30.97,30.85,30.79,30.83,30.74,30.53,30.67,30.66,30.45,30.25,30.43,30.49,30.09,30.09,29.75,29.87,29.94,30.12,29.90,29.89,29.10,28.76,28.81,28.93,29.16,28.81,29.35,29.38,28.96,29.25,29.84,29.57,29.48,29.81,30.11,30.10,29.80,30.05,29.91,29.28,29.48,29.75,29.60,28.98,29.52,29.68,29.48,29.01,29.47,29.83,29.46,29.23,29.73,29.52,29.09,29.39,29.64,29.59,29.08,29.26,29.60,29.31,28.92,29.27,29.53,29.05,28.88,29.57,29.37,28.59,29.16,29.51,28.88,28.63,29.16,29.55,29.08,29.32,28.56,28.94,28.57,28.51,28.46,28.50,27.96,27.98,28.55,28.23,27.75,28.37,28.60,28.28,28.30,28.54,28.73,28.75,28.60,28.78,28.95,29.07,28.86,29.18,29.42,29.24,29.39,29.64,29.63,29.70,30.06,30.10,30.19,30.20,30.36,30.50,30.42,30.09,29.83,30.31,30.12,29.53,29.82,30.12,29.95,29.46,30.04,30.22,30.12,29.84,30.29,30.40,30.61,30.48,30.76,30.61,30.78,30.63,30.25,30.52,30.62,30.19,30.13,30.52,30.40,29.82,30.16,30.39,29.98,29.74,30.31,30.21,29.49,29.82,30.29,29.96,30.34,29.85,30.32,30.42,29.85,29.80,30.35,30.34,29.59,30.17,30.51,30.14,29.98,30.55,30.50,30.19,30.36,30.76,30.72,30.48,30.74,30.77,30.49,30.27,30.59,30.31,30.36,30.61,30.19,29.96,30.38,30.58,30.19,30.24,30.23,29.75,29.88,30.16,29.69,29.48,29.54,29.94,29.37,29.42,29.85,29.70,29.86,30.43,30.57,30.64,30.76,30.80,30.89,30.81,30.94,30.82,30.67,30.89,30.99,30.91,30.88,30.94,31.01,30.99,31.08,31.02,31.00,30.97,31.09,31.02,30.91,30.99,31.04,30.95,30.87,30.72,30.78,30.80,30.59,30.53,30.80,30.57,30.30,30.45,30.64,30.43,30.27,30.48,30.58,30.36,30.08,29.97,30.01,29.46,29.61,29.65,29.80,30.05,29.92,30.02,30.24,30.35,30.38,30.50,30.54,30.65,30.78,30.85,30.89,30.94,30.97,30.91,30.95,31.06,31.07,31.08,31.10,31.04,31.05,31.09,30.95,30.93,31.03,30.92,30.81,30.72,30.83,30.68,30.42,30.56,30.43,30.10,30.08,30.21,29.99,29.42,29.65,29.86,29.31,29.13,29.49,29.69,29.13,28.88,29.35,29.27,28.30,28.35,29.30,28.94,28.69,28.22,28.50,29.11,28.99,28.95,29.29,29.37,29.12,29.23,29.63,29.51,29.41,29.61,29.97,29.85,29.84,30.16,30.29,29.79,29.94,29.70,29.77,29.64,29.41,29.40,29.30,29.12,29.06,28.94,28.85,28.91,28.71,28.37,28.62,28.71,28.08,28.23,28.63,28.65,28.66,28.68,29.25,29.60,29.84,29.13,28.92,29.23,29.31,28.78,28.87,29.34,29.20,28.70,29.17,29.20,29.06,28.81,29.26,29.40,29.25,29.40,29.76,29.72,29.72,30.06,30.14,30.16,30.23,30.37,30.32,30.22,30.45,30.32,29.98,30.38,30.38,29.96,29.97,30.36,30.39,30.20,29.86,30.01,30.17,29.59,29.23,29.91,30.02,29.62,29.66,30.19,30.03,30.34,30.21,30.34,30.52,30.51,30.31,30.58,30.42,30.21,30.52,30.45,30.24,30.33,30.23,29.89,29.94,30.10,29.49,29.85,29.76,29.64,28.99,29.47,29.14,29.01,28.33,27.79,28.30,28.70,28.61,28.52,28.98,29.29,28.94,29.00,29.63,29.69,29.52,29.50,29.89,29.91,29.81,30.02,30.23,30.24,30.23,30.40,30.18,30.36,29.97,30.27,30.24,29.69,29.64,30.24,29.88,29.42,29.68,30.05,29.47,29.23,29.85,29.80,29.29,29.36,29.88,29.78,29.49,29.70,30.13,30.36,30.29,29.62,30.04,30.29,30.03,29.77,30.20,30.39,30.14,30.05,30.36,30.33,30.08,30.13,30.41,30.34,30.18,30.40,30.56,30.38,30.23,30.35],[25.36,24.32,22.30,21.30,19.84,19.20,18.82,18.51,18.21,17.24,17.37,17.30,16.50,17.01,16.65,17.13,16.23,15.80,14.24,12.97,12.21,11.62,10.76,10.34,8.76,7.70,6.12,5.68,5.32,4.77,4.72,5.15,4.80,4.51,4.67,4.68,4.29,4.01,4.03,4.16,3.66,3.54,3.79,3.76,3.34,3.51,3.65,3.47,3.15,3.45,3.62,3.27,3.19,3.71,3.76,3.37,3.76,3.73,3.81,3.54,3.87,4.05,3.70,3.87,4.24,4.16,3.93,4.37,4.65,4.38,4.50,4.91,4.99,4.78,5.05,5.31,5.11,5.09,5.65,5.95,5.59,6.25,5.86,6.25,5.78,5.40,5.70,5.25,4.96,4.63,4.62,5.13,4.85,4.56,4.77,5.15,4.65,4.57,5.00,5.14,4.90,6.43,5.91,5.65,5.57,5.47,4.97,4.91,5.18,5.25,4.55,5.04,5.17,4.75,5.06,5.42,5.20,5.65,5.23,5.03,5.15,4.98,4.42,4.51,4.63,4.41,3.91,4.11,3.97,3.44,3.47,3.06,3.29,3.26,3.73,3.08,3.29,2.99,2.78,3.01,2.96,2.38,1.89,2.33,2.34,2.00,1.97,2.53,2.39,2.16,2.64,2.86,2.94,2.70,3.15,3.01,2.30,2.52,2.89,2.71,2.26,2.60,3.06,2.68,2.32,3.01,3.03,2.68,2.56,3.05,2.89,2.55,2.76,3.07,2.99,2.48,2.40,2.75,2.23,1.87,2.30,2.21,1.68,1.62,1.99,1.74,1.32,1.60,1.97,1.82,1.41,1.88,2.27,2.07,2.41,1.91,1.82,1.55,1.40,1.30,1.21,1.04,0.82,0.76,0.86,1.04,1.04,1.03,1.27,1.44,1.47,1.58,1.74,1.91,1.96,2.18,2.30,2.55,2.45,2.55,2.74,2.99,2.95,3.14,3.40,3.69,3.76,4.03,4.32,4.42,4.33,4.70,4.25,3.85,4.36,4.50,4.10,3.89,4.57,4.48,3.96,4.27,4.73,4.50,4.20,4.64,5.12,5.32,5.04,5.49,5.46,5.64,5.14,4.72,5.08,5.20,4.38,4.38,4.70,4.37,3.76,4.12,4.22,3.69,3.48,3.87,3.80,3.44,3.36,3.93,3.74,4.11,3.64,4.11,4.16,3.58,3.73,4.15,4.04,3.69,4.17,4.49,4.19,4.12,4.82,4.85,4.48,4.75,5.26,5.24,5.14,5.83,5.41,4.91,4.90,5.29,4.68,4.60,5.10,4.75,4.29,4.72,4.79,4.19,4.09,4.33,3.41,3.42,4.10,3.68,3.13,3.64,3.96,3.75,3.37,4.14,4.43,4.55,4.97,5.61,5.59,6.00,6.69,7.17,6.29,6.85,7.07,6.48,7.16,7.35,6.74,6.59,7.30,7.73,7.33,7.97,7.47,6.95,7.36,7.59,7.05,6.93,7.30,7.16,6.88,6.72,6.16,6.50,6.31,5.88,5.66,5.85,5.81,5.23,5.42,5.74,5.51,4.98,5.26,5.75,5.59,5.09,5.60,5.39,4.85,4.60,4.95,5.27,5.18,5.22,5.52,5.78,5.76,5.94,6.33,6.17,6.41,6.75,6.94,6.95,7.10,7.33,7.50,7.61,7.69,8.14,9.42,8.68,7.87,7.98,8.59,7.86,7.59,8.15,7.88,7.21,7.03,7.66,7.51,6.57,7.11,6.96,6.33,6.16,7.00,6.53,6.15,6.66,7.32,6.37,6.20,7.32,7.23,6.43,6.44,7.60,7.06,6.56,7.61,8.22,7.62,7.51,6.87,7.36,7.76,6.73,7.16,7.74,7.51,7.05,7.46,7.83,7.28,7.25,7.65,7.65,7.19,7.14,8.14,7.80,6.87,7.20,7.39,7.28,6.53,6.82,6.79,6.35,6.03,6.41,6.51,5.82,5.84,6.39,5.66,5.53,5.97,6.02,5.33,5.37,5.89,6.04,5.69,6.62,6.94,7.00,5.56,5.73,6.01,5.30,4.93,5.41,5.16,5.45,5.32,5.40,5.09,5.11,5.29,5.56,4.93,5.61,5.66,5.54,5.50,5.80,6.08,5.88,6.42,6.82,6.90,7.23,7.19,7.53,7.23,6.38,6.56,7.07,6.28,5.84,6.09,6.47,6.00,5.26,5.75,6.26,5.63,5.92,6.34,6.39,6.32,6.68,7.36,6.95,8.00,8.46,8.56,9.36,9.20,8.83,9.48,9.78,9.37,10.35,10.85,10.35,11.00,10.03,9.91,10.45,10.08,9.67,9.61,10.22,9.50,9.04,9.34,9.08,8.38,8.09,7.83,7.52,8.16,7.95,7.63,7.62,7.99,8.34,7.45,7.73,8.54,8.39,8.32,8.22,8.97,8.49,8.37,9.11,9.41,9.20,9.76,9.74,10.41,9.84,10.84,10.18,9.60,10.32,10.78,9.82,10.25,10.53,10.67,9.90,10.28,10.82,10.36,9.79,10.38,11.19,10.42,10.02,10.87,11.65,11.89,11.79,10.65,10.88,11.97,11.21,10.96,11.26,12.18,11.35,11.12,11.56,11.78,11.31,11.15,12.07,11.94,10.99,11.34,12.23,11.86,11.42,12.46,31.02,31.05,30.95,30.88,30.91,30.88,30.82,30.85,30.87,30.80,30.77,30.89,30.81,30.83,30.84,30.90,30.74,30.74,30.84,30.60,30.67,30.59,30.69,30.66,30.73,30.79,30.74,30.91,30.87,30.68,30.63,30.81,30.73,30.44,30.58,30.68,30.47,30.20,30.42,30.47,30.23,30.01,30.18,30.12,29.81,30.07,30.13,30.07,29.92,30.09,30.25,30.05,29.95,30.21,30.31,30.09,30.44,30.26,30.39,30.08,30.45,30.55,30.19,30.18,30.61,30.43,30.17,30.56,30.69,30.38,30.49,30.74,30.72,30.63,30.77,30.91,30.76,30.84,30.97,30.93,30.91,31.00,30.94,31.03,30.90,30.86,30.98,30.87,30.80,30.47,30.58,30.83,30.63,30.34,30.61,30.83,30.64,30.50,30.75,30.87,30.66,30.89,30.74,30.71,30.93,30.84,30.65,30.57,30.66,30.81,30.52,30.86,30.93,30.67,30.83,31.01,30.94,31.00,30.85,30.83,30.91,30.76,30.56,30.69,30.69,30.44,30.28,30.47,30.54,30.12,30.15,29.84,29.93,29.91,30.15,29.97,30.03,29.32,29.01,29.19,29.07,29.39,29.15,29.61,29.63,29.18,29.27,29.90,29.67,29.55,29.88,30.17,30.12,29.87,30.06,29.91,29.41,29.63,29.82,29.65,29.13,29.77,29.88,29.64,29.20,29.75,30.00,29.62,29.35,29.84,29.66,29.26,29.52,29.75,29.66,29.26,29.51,29.79,29.53,29.06,29.51,29.74,29.31,29.08,29.69,29.53,29.12,29.28,29.67,29.18,29.17,29.32,29.74,29.38,29.58,28.86,29.21,28.96,28.73,28.78,28.80,28.64,28.42,28.80,28.52,28.44,28.56,29.00,28.44,28.48,28.80,28.79,28.97,28.74,29.04,29.11,29.22,28.97,29.36,29.59,29.37,29.50,29.67,29.70,29.70,29.98,30.09,30.19,30.09,30.43,30.46,30.47,30.08,29.86,30.23,30.14,29.51,29.79,30.07,29.96,29.50,30.02,30.27,30.24,29.99,30.41,30.50,30.70,30.50,30.79,30.58,30.83,30.63,30.22,30.52,30.62,30.15,30.02,30.54,30.29,29.70,30.02,30.32,29.87,29.81,30.27,30.17,29.54,29.85,30.34,29.97,30.35,29.86,30.33,30.37,29.87,29.84,30.22,30.27,29.71,30.24,30.45,30.07,30.11,30.64,30.52,30.20,30.46,30.81,30.78,30.59,30.82,30.82,30.52,30.42,30.73,30.50,30.46,30.80,30.33,30.18,30.51,30.77,30.35,30.41,30.30,29.97,30.11,30.30,29.84,29.76,29.97,30.06,29.42,29.38,30.04,30.01,30.01,30.58,30.70,30.72,30.84,30.87,30.94,30.82,30.97,30.87,30.71,30.87,30.99,30.90,30.83,30.91,30.98,30.98,31.12,31.00,30.98,30.93,31.10,31.01,30.91,31.03,31.06,30.99,30.90,30.69,30.78,30.75,30.61,30.51,30.79,30.61,30.33,30.53,30.68,30.46,30.24,30.51,30.64,30.47,30.14,30.06,29.99,29.57,29.58,29.63,29.76,30.03,29.83,29.95,30.25,30.37,30.35,30.46,30.49,30.68,30.83,30.81,30.80,30.96,31.02,30.90,30.91,31.07,31.08,31.10,31.08,31.02,31.04,31.08,30.91,30.90,31.02,30.91,30.78,30.75,30.81,30.73,30.43,30.57,30.42,29.95,30.02,30.16,29.87,29.38,29.63,29.88,29.23,29.13,29.65,29.67,29.13,28.95,29.40,29.37,28.27,28.32,29.40,29.10,28.84,28.48,28.71,28.98,28.85,29.07,29.32,29.35,29.04,29.18,29.60,29.50,29.38,29.66,29.92,29.85,29.84,30.16,30.26,29.84,29.94,29.75,29.76,29.69,29.42,29.38,29.24,29.20,29.13,29.13,28.81,28.90,28.78,28.35,28.49,28.74,28.14,28.40,28.57,28.48,28.65,28.71,29.47,29.62,29.87,29.19,28.96,29.38,29.47,28.66,28.87,29.36,29.10,28.66,29.11,29.24,28.98,28.84,29.33,29.55,29.23,29.55,29.85,29.81,29.81,30.13,30.11,30.11,30.23,30.32,30.32,30.21,30.46,30.26,30.03,30.28,30.37,29.97,29.95,30.29,30.37,30.18,29.84,29.90,30.15,29.62,29.18,29.84,30.02,29.59,29.64,30.17,29.96,30.30,30.17,30.27,30.52,30.50,30.26,30.58,30.38,30.19,30.53,30.45,30.28,30.40,30.28,29.86,30.00,30.14,29.74,29.83,29.93,29.80,29.33,29.72,29.31,29.21,28.86,28.57,28.51,29.00,28.63,28.84,29.16,29.48,29.10,29.20,29.71,29.80,29.53,29.60,29.90,29.94,29.80,30.03,30.18,30.24,30.19,30.42,30.19,30.33,30.00,30.31,30.24,29.86,29.84,30.25,30.08,29.63,29.83,30.08,29.67,29.25,29.92,29.90,29.41,29.42,29.90,29.83,29.78,29.70,30.15,30.29,30.28,29.76,30.05,30.31,30.10,29.95,30.25,30.35,30.21,30.14,30.38,30.31,30.14,30.19,30.41,30.38,30.25,30.39,30.57,30.46,30.30,30.32],[25.65,24.05,22.81,21.97,20.63,20.24,19.51,18.92,18.81,17.71,18.17,18.08,16.97,17.44,17.26,17.68,16.77,16.30,15.03,12.88,12.28,12.04,11.44,11.15,9.12,8.34,6.87,6.88,6.51,5.80,5.58,6.14,5.79,5.14,5.26,5.61,5.20,4.65,4.67,4.76,4.23,4.01,4.35,4.33,3.76,3.93,4.29,4.13,3.62,4.05,4.19,3.72,3.67,4.14,4.26,3.72,4.17,4.26,4.24,4.13,4.51,4.60,4.16,4.45,4.97,4.76,4.46,5.14,5.40,5.12,5.17,5.80,5.85,5.55,5.91,6.36,6.12,6.07,6.70,7.08,6.77,7.61,6.97,7.30,6.66,6.57,6.80,6.30,6.04,5.31,5.36,6.06,5.73,5.08,5.37,5.89,5.24,5.00,5.63,5.70,5.30,6.85,6.22,5.97,6.17,5.97,5.37,5.33,5.47,5.69,4.87,5.50,5.73,5.27,5.72,6.26,5.92,6.50,6.06,5.85,5.95,5.61,4.99,5.10,5.20,4.68,4.28,4.57,4.39,3.78,3.78,3.37,3.50,3.52,3.87,3.33,3.44,3.15,2.85,3.05,3.01,2.68,2.07,2.58,2.71,2.22,2.44,2.90,2.86,2.77,3.10,3.48,3.49,3.28,3.61,3.54,3.00,2.93,3.31,3.21,2.47,3.04,3.46,3.08,2.71,3.15,3.23,2.71,2.69,3.42,3.26,2.82,3.00,3.42,3.48,2.86,2.69,3.04,2.76,2.14,2.51,2.80,2.21,1.90,2.51,2.34,1.63,1.88,2.43,2.07,1.62,2.29,2.62,2.13,2.70,2.06,2.01,1.74,1.61,1.40,1.33,1.33,1.16,0.82,0.76,0.89,1.07,1.16,1.15,1.35,1.49,1.52,1.62,1.98,2.08,2.21,2.35,2.66,2.79,2.86,2.97,3.33,3.42,3.39,3.69,4.08,4.10,4.34,4.70,5.10,4.96,5.31,4.66,4.18,4.94,5.01,4.35,4.33,5.11,4.88,4.34,4.65,5.22,4.82,4.59,5.06,5.47,5.72,5.60,6.19,6.13,6.36,5.77,5.25,5.77,5.89,4.97,4.92,5.41,5.10,4.27,4.67,4.97,4.32,3.87,4.53,4.52,3.82,3.85,4.58,4.30,4.72,4.10,4.78,4.94,4.19,4.20,4.99,4.85,4.22,4.85,5.30,4.76,4.77,5.50,5.51,4.86,5.17,6.05,5.94,5.53,6.22,6.12,5.27,5.24,5.54,4.99,5.02,5.44,5.05,4.54,5.10,5.22,4.69,4.70,4.61,4.03,4.09,4.52,4.08,3.70,4.19,4.26,3.85,3.89,4.35,4.59,4.83,5.29,5.80,5.90,6.36,6.82,7.34,6.74,7.47,7.53,6.92,7.68,8.04,7.35,7.16,8.03,8.46,8.12,8.99,8.46,7.75,8.27,8.66,7.83,7.65,8.21,8.13,7.47,7.39,6.67,7.10,7.06,6.46,6.11,6.48,6.40,5.69,5.89,6.29,5.87,5.35,5.76,6.14,5.94,5.46,5.80,5.59,5.02,4.76,5.03,5.51,5.52,5.60,5.82,6.07,6.17,6.32,6.72,6.68,6.90,7.33,7.51,7.52,7.83,8.06,8.27,8.42,8.66,8.97,10.44,9.69,8.73,8.91,9.49,8.74,8.33,8.87,8.53,7.91,7.54,8.11,7.94,7.10,7.43,7.37,6.71,6.45,7.42,6.94,6.25,6.89,7.65,6.52,6.17,7.30,7.45,6.71,6.93,7.63,7.27,6.72,7.60,8.22,7.84,7.36,6.76,7.46,7.89,7.27,6.84,7.86,7.83,7.31,7.59,8.14,7.50,7.41,7.82,8.05,7.54,7.44,8.45,8.21,7.18,7.41,7.61,7.30,6.70,6.99,7.00,6.29,6.31,6.65,6.35,5.84,5.84,6.21,5.50,5.49,5.92,5.95,5.31,5.36,6.27,6.13,5.73,6.58,7.03,6.89,5.61,6.05,6.18,5.31,5.04,5.43,5.21,5.28,5.19,5.33,5.07,5.23,5.42,5.35,4.88,5.57,5.57,5.57,5.37,5.87,6.37,6.31,6.76,7.31,7.53,7.95,7.70,8.21,7.72,6.67,7.09,7.54,6.81,5.94,6.56,6.99,6.38,5.57,6.11,6.75,5.80,5.99,6.74,6.86,6.53,6.84,7.86,7.50,8.63,8.90,8.94,9.95,9.78,9.29,10.09,10.20,9.71,10.78,11.29,10.66,11.41,10.52,9.84,10.45,10.26,9.53,9.87,10.36,9.69,9.20,9.45,9.14,8.56,7.98,7.72,7.41,8.12,8.01,7.71,7.57,8.24,8.51,7.58,7.78,8.60,8.32,8.35,8.43,8.99,8.53,8.69,9.51,9.87,9.56,10.25,10.13,10.65,9.99,11.02,10.71,9.88,10.34,11.03,9.98,9.95,10.43,10.98,9.98,10.38,10.99,10.53,9.87,10.34,11.39,10.81,10.08,10.90,12.13,11.93,12.00,10.86,11.28,12.20,11.57,11.02,11.69,12.64,11.58,11.08,11.99,12.24,11.28,11.35,12.55,12.45,11.10,11.77,12.88,12.25,11.66,12.76,31.10,31.05,30.98,30.94,30.94,30.89,30.84,30.92,30.92,30.85,30.91,31.03,30.94,30.93,30.96,30.98,30.85,30.82,30.88,30.67,30.67,30.64,30.78,30.74,30.82,30.89,30.75,30.85,30.82,30.63,30.50,30.73,30.66,30.41,30.48,30.64,30.46,30.27,30.45,30.37,30.18,30.06,30.10,30.06,29.84,29.97,30.06,29.91,29.76,30.03,30.18,30.00,29.76,30.15,30.28,30.03,30.47,30.25,30.43,30.02,30.39,30.46,30.17,30.15,30.52,30.37,30.10,30.49,30.58,30.28,30.42,30.68,30.60,30.53,30.72,30.85,30.71,30.75,30.94,30.91,30.86,30.98,30.89,31.02,30.93,30.81,30.93,30.80,30.78,30.35,30.51,30.76,30.53,30.21,30.59,30.76,30.54,30.49,30.69,30.84,30.66,30.94,30.81,30.68,30.87,30.86,30.69,30.57,30.73,30.81,30.50,30.78,30.86,30.64,30.76,30.97,30.90,30.98,30.86,30.80,30.86,30.67,30.48,30.64,30.64,30.38,30.18,30.44,30.44,30.04,30.17,29.74,29.84,29.87,30.03,29.78,29.87,29.11,29.03,29.09,29.07,29.33,29.11,29.51,29.50,29.23,29.33,29.74,29.48,29.37,29.77,30.01,29.98,29.74,29.94,29.83,29.39,29.57,29.81,29.58,29.11,29.66,29.82,29.52,29.10,29.65,29.98,29.48,29.30,29.73,29.53,29.22,29.50,29.79,29.73,29.29,29.46,29.74,29.53,29.10,29.45,29.68,29.18,29.26,29.63,29.46,29.08,29.32,29.57,29.33,29.00,29.27,29.76,29.42,29.60,29.13,29.24,28.79,28.87,28.95,28.97,28.39,28.57,28.84,28.23,28.26,28.71,28.96,28.44,28.43,28.76,28.88,28.89,28.86,29.16,29.13,29.20,29.20,29.43,29.49,29.38,29.52,29.61,29.75,29.78,29.99,30.08,30.11,30.11,30.47,30.42,30.42,30.14,29.90,30.18,30.19,29.67,29.97,30.17,30.13,29.66,30.09,30.29,30.20,30.08,30.31,30.42,30.58,30.55,30.75,30.55,30.78,30.59,30.26,30.53,30.60,30.25,30.09,30.51,30.35,29.95,30.07,30.30,29.97,29.87,30.14,30.15,29.59,29.85,30.26,30.04,30.32,29.91,30.29,30.34,29.89,29.91,30.28,30.25,29.77,30.30,30.43,30.15,30.17,30.53,30.48,30.23,30.47,30.72,30.72,30.62,30.75,30.76,30.47,30.46,30.65,30.52,30.49,30.69,30.38,30.25,30.52,30.65,30.30,30.43,30.30,29.94,30.10,30.25,29.93,29.78,29.92,30.06,29.57,29.58,30.11,30.12,30.12,30.48,30.67,30.55,30.79,30.90,30.96,30.81,30.94,30.89,30.70,30.88,30.99,30.90,30.73,30.92,31.01,30.95,31.11,31.03,30.93,30.88,31.06,30.99,30.81,30.95,31.06,30.97,30.85,30.69,30.81,30.70,30.58,30.57,30.78,30.52,30.37,30.45,30.60,30.46,30.29,30.34,30.56,30.40,30.28,30.10,30.00,29.79,29.78,29.83,29.86,29.98,29.97,30.04,30.25,30.46,30.33,30.46,30.42,30.65,30.79,30.77,30.76,30.89,30.99,30.86,30.87,31.07,31.02,31.10,31.06,30.98,31.01,31.04,30.88,30.85,31.00,30.96,30.79,30.75,30.83,30.74,30.54,30.66,30.48,30.07,30.15,30.23,29.99,29.49,29.70,29.93,29.23,29.16,29.59,29.69,29.17,28.98,29.54,29.36,28.85,29.17,29.53,29.22,29.06,28.49,28.67,29.16,28.90,28.70,29.10,29.43,28.85,28.74,29.49,29.43,29.09,29.40,29.75,29.68,29.68,29.97,30.13,29.60,29.78,29.48,29.51,29.42,29.12,28.87,28.92,28.85,28.86,28.62,28.63,28.69,28.79,28.42,28.50,28.82,28.45,28.60,28.73,28.59,28.91,28.94,29.56,29.69,29.89,29.50,29.23,29.50,29.52,28.92,28.89,29.53,29.30,28.76,29.03,29.30,29.17,28.87,29.29,29.43,29.16,29.41,29.69,29.65,29.63,29.92,29.99,30.07,30.25,30.31,30.26,30.10,30.43,30.13,29.82,30.21,30.24,29.87,29.87,30.23,30.38,30.23,29.92,30.08,30.19,29.50,29.24,29.95,29.93,29.57,29.70,30.12,29.86,30.29,30.14,30.26,30.51,30.51,30.10,30.53,30.30,29.99,30.45,30.27,30.06,30.15,30.10,29.50,29.75,29.94,29.34,29.88,29.83,29.65,29.02,29.59,29.42,29.09,28.64,28.63,28.47,28.61,29.00,28.58,28.67,29.05,28.92,28.65,29.25,29.41,29.14,29.00,29.54,29.64,29.42,29.78,30.02,30.09,30.05,30.34,30.12,30.34,30.07,30.37,30.29,29.86,29.94,30.28,30.11,29.56,29.95,30.09,29.60,29.40,30.01,29.78,29.37,29.60,29.90,29.68,29.64,29.80,30.05,30.20,30.09,29.73,30.05,30.11,29.98,29.65,30.14,30.27,30.10,29.95,30.21,30.19,30.02,30.01,30.37,30.35,30.22,30.21,30.55,30.43,30.15,30.19],[25.67,24.18,22.37,21.36,20.01,19.22,18.61,18.47,17.91,17.03,17.17,17.09,16.07,16.74,16.37,16.80,15.94,15.30,13.67,11.95,11.25,10.48,10.11,9.81,8.32,7.51,6.09,5.80,5.38,4.86,4.75,5.08,4.74,4.46,4.48,4.65,4.35,3.85,3.95,4.06,3.62,3.44,3.67,3.69,3.16,3.38,3.54,3.33,3.01,3.45,3.62,3.13,3.06,3.61,3.74,3.20,3.68,3.83,3.81,3.49,3.94,4.15,3.77,3.86,4.34,4.12,3.85,4.32,4.71,4.44,4.29,4.98,4.94,4.72,5.05,5.40,5.18,5.17,5.78,6.09,5.73,6.41,5.92,6.31,5.78,5.53,5.68,5.30,5.02,4.62,4.65,5.11,4.83,4.47,4.77,5.14,4.72,4.48,5.01,5.28,4.93,6.69,6.17,5.71,5.76,5.79,5.04,4.82,5.05,5.18,4.46,5.02,5.18,4.69,5.07,5.64,5.25,5.71,5.23,5.08,5.20,4.92,4.38,4.54,4.57,4.19,3.77,4.04,3.88,3.38,3.26,2.88,3.18,3.18,3.57,3.07,3.33,2.99,2.88,3.09,3.08,2.57,2.05,2.67,2.66,2.09,2.23,2.73,2.57,2.39,2.90,2.98,2.97,2.90,3.10,3.00,2.48,2.59,2.94,2.75,2.10,2.65,3.05,2.70,2.15,2.80,2.91,2.53,2.33,2.86,2.78,2.44,2.52,2.87,2.81,2.43,2.37,2.62,2.35,1.84,2.25,2.33,1.89,1.64,2.15,2.06,1.56,1.82,2.27,2.05,1.64,2.21,2.65,2.31,2.91,2.23,2.10,1.84,1.78,1.62,1.37,1.25,1.15,1.04,0.82,0.76,0.86,1.00,1.07,1.08,1.22,1.34,1.40,1.53,1.73,1.88,1.95,2.15,2.26,2.49,2.49,2.75,2.88,2.89,3.07,3.43,3.59,3.84,3.99,4.14,4.10,4.41,3.87,3.48,4.08,4.18,3.74,3.59,4.26,4.06,3.64,3.96,4.41,4.16,3.93,4.34,4.69,5.03,4.76,5.29,5.12,5.34,4.92,4.35,4.74,4.89,4.10,4.05,4.38,4.13,3.49,3.77,3.99,3.54,3.23,3.66,3.68,3.33,3.18,3.82,3.54,3.92,3.55,3.90,4.02,3.45,3.61,4.06,3.88,3.66,3.97,4.32,3.98,4.04,4.59,4.59,4.11,4.38,5.10,5.06,4.90,5.54,5.26,4.54,4.50,4.99,4.51,4.33,4.92,4.45,4.03,4.44,4.62,4.00,4.07,3.93,3.38,3.66,3.82,3.43,3.18,3.60,3.70,3.52,3.38,3.79,4.14,4.12,4.60,5.17,5.11,5.60,6.20,6.67,5.81,6.47,6.58,5.91,6.63,6.91,6.38,6.21,6.80,7.33,6.96,7.60,7.11,6.50,6.99,7.27,6.67,6.45,6.98,6.91,6.45,6.37,5.76,6.14,5.92,5.46,5.25,5.49,5.38,4.80,5.08,5.35,5.06,4.53,4.88,5.32,5.15,4.75,5.15,4.90,4.44,4.19,4.49,4.81,4.77,4.83,5.08,5.31,5.34,5.52,5.85,5.74,5.97,6.34,6.44,6.46,6.66,6.89,6.99,7.20,7.43,7.74,9.10,8.33,7.48,7.58,8.20,7.43,7.12,7.68,7.49,6.73,6.54,7.32,7.01,6.17,6.75,6.61,5.91,5.77,6.65,6.25,5.76,6.35,7.04,6.13,5.87,6.97,7.12,6.31,6.71,7.34,7.04,6.52,7.57,8.10,7.36,7.38,6.74,6.94,7.84,6.54,6.39,7.27,7.40,6.60,6.94,7.74,7.15,7.05,7.35,7.50,7.08,7.04,7.78,7.72,6.80,7.25,7.31,7.07,6.39,6.55,6.46,5.78,5.91,6.19,6.04,5.34,5.67,6.24,5.42,5.43,6.01,5.72,5.09,5.22,6.09,5.94,5.50,6.37,6.71,6.10,5.38,5.65,5.80,4.98,4.58,5.06,4.88,5.17,4.91,4.94,4.83,5.06,5.07,5.14,4.57,5.34,5.40,5.19,5.13,5.57,6.04,5.95,6.57,6.95,7.08,7.40,7.25,7.76,7.10,6.18,6.48,6.92,5.86,5.47,5.95,6.41,5.72,5.01,5.51,5.92,5.33,5.58,5.82,5.93,5.87,6.30,7.00,6.61,7.87,8.18,8.60,9.48,9.23,8.65,9.51,9.73,9.39,10.40,10.90,10.45,10.95,10.14,9.66,9.72,10.04,8.88,9.56,9.96,9.48,8.48,9.07,8.91,8.18,7.84,7.65,7.53,7.68,7.58,7.23,7.01,7.59,7.88,6.87,7.32,8.17,7.75,8.00,8.11,8.51,8.17,8.07,9.15,9.42,9.04,9.75,9.86,10.39,10.19,10.95,10.36,9.16,10.18,10.76,9.52,9.44,9.98,10.62,9.14,9.43,10.42,9.73,9.04,9.56,10.84,10.21,9.66,10.31,11.48,11.18,11.13,10.29,10.61,11.59,10.98,9.91,10.99,11.86,11.15,10.54,11.35,11.57,10.37,10.53,11.96,11.85,10.57,11.16,12.18,11.81,11.30,11.93,31.12,31.08,30.97,30.93,30.94,30.87,30.83,30.90,30.89,30.80,30.83,30.95,30.84,30.92,30.92,30.95,30.80,30.80,30.83,30.63,30.64,30.63,30.68,30.67,30.81,30.84,30.75,30.89,30.79,30.66,30.55,30.75,30.73,30.50,30.55,30.68,30.54,30.32,30.42,30.46,30.23,30.11,30.22,30.12,29.87,30.11,30.15,29.97,29.83,30.10,30.14,30.00,29.92,30.07,30.21,30.11,30.43,30.24,30.34,30.00,30.36,30.43,30.12,30.15,30.51,30.36,30.16,30.50,30.62,30.35,30.46,30.70,30.66,30.59,30.75,30.87,30.77,30.81,30.95,30.94,30.91,30.99,30.90,30.99,30.91,30.85,30.94,30.83,30.77,30.47,30.52,30.77,30.54,30.30,30.51,30.76,30.51,30.42,30.68,30.80,30.56,30.82,30.70,30.61,30.83,30.79,30.61,30.45,30.65,30.75,30.44,30.73,30.83,30.63,30.73,30.91,30.84,30.95,30.81,30.78,30.83,30.61,30.49,30.60,30.59,30.33,30.21,30.43,30.38,30.05,30.17,29.80,29.87,29.88,30.07,29.76,29.81,28.96,28.89,29.06,28.88,29.17,28.95,29.44,29.40,28.95,29.44,29.82,29.54,29.47,29.87,30.10,30.06,29.86,30.05,29.89,29.38,29.59,29.81,29.59,29.02,29.65,29.78,29.53,29.03,29.60,29.98,29.43,29.31,29.77,29.63,29.21,29.60,29.87,29.83,29.39,29.48,29.80,29.59,29.11,29.47,29.75,29.21,28.95,29.65,29.52,28.86,29.20,29.62,29.29,28.97,29.45,29.78,29.23,29.26,28.83,29.00,28.61,28.57,28.86,28.49,28.15,28.29,28.75,28.45,27.89,28.48,28.71,28.26,28.37,28.59,28.86,28.70,28.76,29.09,29.08,29.15,29.12,29.46,29.59,29.45,29.59,29.71,29.86,29.87,30.09,30.10,30.19,30.18,30.45,30.49,30.45,30.14,30.01,30.30,30.20,29.68,30.02,30.17,30.03,29.57,30.08,30.17,30.16,29.98,30.30,30.39,30.58,30.50,30.81,30.60,30.82,30.62,30.23,30.56,30.66,30.26,30.17,30.57,30.46,29.97,30.17,30.43,30.07,29.96,30.29,30.26,29.61,29.94,30.29,29.97,30.39,29.95,30.32,30.46,29.97,29.96,30.37,30.35,29.82,30.28,30.53,30.24,30.18,30.63,30.56,30.30,30.42,30.77,30.75,30.55,30.77,30.76,30.50,30.42,30.62,30.43,30.49,30.63,30.25,30.15,30.46,30.58,30.22,30.35,30.31,29.92,30.03,30.24,29.91,29.66,29.80,30.04,29.59,29.50,30.01,29.96,30.02,30.48,30.58,30.55,30.73,30.79,30.93,30.77,30.93,30.84,30.66,30.87,30.98,30.92,30.76,30.91,30.99,30.94,31.05,31.01,30.93,30.89,31.05,30.98,30.86,30.98,31.04,30.96,30.84,30.67,30.74,30.73,30.61,30.55,30.77,30.52,30.38,30.45,30.57,30.35,30.22,30.31,30.47,30.39,30.23,30.04,30.07,29.74,29.77,29.82,29.76,29.83,29.94,30.07,30.20,30.40,30.36,30.45,30.46,30.68,30.77,30.76,30.79,30.87,30.92,30.84,30.86,31.02,30.98,31.03,31.05,30.96,30.99,31.02,30.87,30.86,30.99,30.86,30.77,30.74,30.84,30.68,30.48,30.56,30.45,30.12,30.07,30.22,29.99,29.59,29.73,29.93,29.34,29.21,29.64,29.75,29.26,28.98,29.55,29.43,28.69,28.88,29.53,29.08,28.86,28.32,28.54,29.04,28.92,28.64,29.19,29.37,29.01,28.92,29.61,29.52,29.33,29.52,29.91,29.81,29.70,30.06,30.20,29.70,29.84,29.63,29.51,29.50,29.28,28.85,28.84,28.94,28.94,28.62,28.60,28.81,28.67,28.00,28.57,28.69,28.09,28.30,28.75,28.61,28.52,28.78,29.42,29.61,29.89,29.37,29.08,29.46,29.55,28.96,28.96,29.58,29.43,28.75,29.12,29.37,29.14,28.68,29.22,29.56,29.10,29.33,29.80,29.71,29.65,29.99,30.08,30.08,30.18,30.29,30.21,30.12,30.36,30.18,29.80,30.22,30.26,29.87,29.94,30.27,30.34,30.18,29.96,30.05,30.17,29.63,29.26,29.91,30.01,29.57,29.64,30.15,29.88,30.27,30.15,30.27,30.51,30.48,30.17,30.52,30.39,30.08,30.44,30.38,30.14,30.25,30.18,29.67,29.83,30.08,29.47,29.88,29.77,29.57,28.93,29.44,29.17,28.97,28.48,28.43,28.14,28.45,28.75,28.53,28.60,29.07,29.02,28.83,29.25,29.43,29.24,29.25,29.78,29.77,29.65,29.93,30.18,30.24,30.16,30.36,30.14,30.35,30.04,30.34,30.33,29.79,29.82,30.31,30.05,29.56,29.88,30.14,29.61,29.14,30.00,29.78,29.12,29.46,29.98,29.73,29.41,29.62,30.02,30.15,30.21,29.67,30.01,30.23,30.03,29.80,30.24,30.36,30.19,29.98,30.38,30.35,30.07,30.16,30.48,30.45,30.24,30.32,30.57,30.47,30.20,30.34],[25.17,24.07,22.12,21.17,19.89,19.09,18.80,18.41,17.94,17.05,17.19,17.24,16.17,16.73,16.34,16.82,15.88,15.31,13.92,11.95,11.55,10.66,10.31,9.88,8.29,7.45,5.92,5.54,5.14,4.51,4.55,4.84,4.44,4.17,4.30,4.45,3.94,3.73,3.71,3.88,3.50,3.27,3.49,3.49,3.09,3.14,3.38,3.15,2.77,3.25,3.38,2.95,2.86,3.37,3.56,3.08,3.57,3.70,3.75,3.46,3.86,4.04,3.61,3.80,4.26,4.05,3.70,4.26,4.58,4.25,4.25,4.82,4.85,4.58,4.86,5.24,4.97,4.92,5.56,5.90,5.42,6.19,5.82,6.20,5.64,5.28,5.42,5.10,4.81,4.36,4.45,4.97,4.74,4.30,4.62,5.00,4.55,4.36,5.00,5.22,4.93,6.54,6.00,5.62,5.61,5.58,4.89,4.73,5.15,5.23,4.41,5.03,5.19,4.69,5.13,5.60,5.10,5.61,5.04,4.91,5.10,4.79,4.22,4.31,4.52,4.06,3.59,3.99,3.79,3.20,3.20,2.88,3.05,3.02,3.44,2.96,3.23,2.89,2.76,3.11,3.06,2.68,2.17,2.70,2.67,2.28,2.36,2.84,2.73,2.51,2.95,3.13,3.10,2.95,3.12,3.04,2.66,2.64,2.87,2.82,2.17,2.54,2.96,2.49,2.13,2.57,2.81,2.46,2.21,2.75,2.60,2.12,2.31,2.76,2.66,2.09,2.16,2.47,2.05,1.60,2.12,2.17,1.67,1.64,2.13,1.99,1.56,1.96,2.37,2.15,1.82,2.35,2.77,2.35,2.97,2.30,2.21,1.90,1.89,1.69,1.54,1.31,1.13,1.14,1.06,0.81,0.76,0.83,1.02,1.08,1.06,1.18,1.29,1.40,1.49,1.66,1.79,1.90,1.99,2.26,2.37,2.54,2.64,2.71,2.90,3.05,3.34,3.69,3.80,3.96,3.84,4.16,3.69,3.35,3.87,3.93,3.58,3.50,4.09,3.96,3.62,3.89,4.20,4.04,3.84,4.22,4.54,4.90,4.57,4.98,4.84,5.03,4.64,4.15,4.41,4.52,3.84,3.81,4.08,3.77,3.35,3.55,3.66,3.32,2.99,3.37,3.31,3.02,2.97,3.51,3.33,3.63,3.27,3.69,3.65,3.20,3.35,3.76,3.58,3.34,3.88,3.99,3.77,3.84,4.31,4.22,4.08,4.33,4.76,4.75,4.73,5.39,4.95,4.38,4.38,4.82,4.29,4.25,4.74,4.46,3.79,4.35,4.63,3.93,4.08,3.87,3.12,3.29,3.82,3.34,2.87,3.29,3.63,3.11,3.03,3.78,4.09,4.17,4.47,4.97,5.11,5.55,6.19,6.81,5.74,6.41,6.57,5.90,6.63,6.91,6.28,6.17,6.72,7.38,6.86,7.64,7.02,6.24,6.86,7.16,6.41,6.22,6.79,6.67,6.29,6.12,5.51,5.89,5.70,5.24,4.97,5.27,5.26,4.57,5.00,5.25,4.97,4.40,4.79,5.29,5.04,4.56,4.88,4.75,4.51,4.27,4.55,4.66,4.60,4.49,4.88,5.16,5.03,5.27,5.68,5.65,5.70,6.09,6.36,6.29,6.43,6.72,6.86,7.11,7.35,7.66,9.12,8.36,7.45,7.57,8.21,7.38,6.92,7.56,7.46,6.62,6.52,7.32,6.98,6.04,6.60,6.51,5.60,5.58,6.45,5.92,5.64,6.19,6.78,6.03,5.69,6.86,6.81,6.14,6.34,7.19,6.75,6.24,7.18,7.78,7.05,6.94,6.44,6.68,7.36,6.07,6.06,7.00,6.95,6.30,6.64,7.17,6.82,6.60,7.01,7.07,6.74,6.68,7.47,7.32,6.39,6.61,6.80,6.53,5.89,6.18,6.15,5.77,5.60,5.87,5.75,5.08,5.38,5.88,5.08,5.05,5.97,5.75,4.99,4.93,6.01,5.71,5.45,6.26,6.59,6.47,5.25,5.51,5.64,4.92,4.48,4.88,4.74,4.93,4.60,4.93,4.70,4.69,4.93,4.97,4.43,5.30,5.12,4.97,4.87,5.12,5.69,5.56,6.01,6.51,6.71,7.06,6.85,7.28,6.75,5.96,6.16,6.57,5.74,5.27,5.65,6.04,5.52,4.82,5.22,5.70,5.12,5.44,5.75,5.76,5.67,6.13,6.68,6.41,7.56,7.79,8.02,9.11,8.85,8.18,9.20,9.38,8.84,10.04,10.38,9.86,10.53,9.62,9.25,9.69,9.65,8.75,9.18,9.88,8.97,8.29,8.94,8.58,7.74,7.70,7.26,6.86,7.44,7.32,6.99,6.94,7.26,7.53,6.74,6.85,7.83,7.56,7.60,7.61,8.23,7.87,7.74,8.61,8.71,8.59,9.21,9.15,9.93,9.56,10.40,9.63,8.86,9.64,10.24,9.13,9.16,9.66,10.18,9.05,9.23,10.22,9.54,9.01,9.50,10.79,10.07,9.45,10.33,11.33,11.39,11.13,10.14,10.53,11.50,10.83,10.06,10.74,11.53,10.88,10.58,11.11,11.32,10.38,10.34,11.55,11.40,10.24,10.76,11.80,11.36,10.88,11.74,31.18,31.14,31.06,31.03,31.04,30.98,30.96,31.01,31.04,30.95,30.97,31.05,30.97,30.98,31.00,31.02,30.91,30.87,30.93,30.71,30.71,30.68,30.73,30.72,30.80,30.87,30.78,30.91,30.90,30.71,30.61,30.85,30.79,30.52,30.63,30.75,30.60,30.35,30.46,30.51,30.25,30.01,30.24,30.12,29.78,30.02,30.13,29.94,29.79,30.10,30.24,30.03,29.88,30.15,30.37,30.11,30.47,30.35,30.42,30.10,30.44,30.52,30.20,30.15,30.56,30.46,30.15,30.56,30.70,30.43,30.53,30.74,30.74,30.69,30.81,30.95,30.81,30.88,31.00,31.00,30.97,31.03,30.97,31.03,30.95,30.91,30.99,30.92,30.83,30.49,30.59,30.84,30.62,30.39,30.60,30.81,30.59,30.48,30.75,30.82,30.67,30.88,30.75,30.74,30.86,30.81,30.67,30.60,30.68,30.80,30.55,30.80,30.86,30.69,30.79,30.93,30.90,30.98,30.87,30.82,30.87,30.67,30.58,30.69,30.66,30.40,30.26,30.50,30.49,30.11,30.15,29.87,29.95,30.00,30.17,29.96,30.00,29.35,29.11,29.36,29.20,29.46,29.17,29.64,29.60,29.13,29.36,29.95,29.68,29.54,29.94,30.24,30.18,29.91,30.03,29.90,29.38,29.57,29.81,29.66,29.08,29.66,29.87,29.57,29.13,29.65,30.01,29.56,29.36,29.79,29.61,29.25,29.53,29.74,29.64,29.31,29.42,29.70,29.49,29.13,29.42,29.67,29.24,28.93,29.63,29.47,28.92,29.29,29.65,29.31,28.90,29.35,29.81,29.45,29.55,29.02,29.21,28.89,28.77,28.80,28.61,28.56,28.56,28.86,28.47,28.36,28.74,28.75,28.26,28.49,28.77,28.86,28.80,28.70,28.98,29.01,29.16,28.96,29.31,29.52,29.34,29.52,29.68,29.79,29.78,30.10,30.13,30.24,30.20,30.49,30.52,30.50,30.16,29.82,30.25,30.14,29.42,29.78,30.04,29.97,29.51,30.01,30.27,30.15,29.99,30.27,30.40,30.72,30.57,30.85,30.63,30.85,30.67,30.25,30.56,30.67,30.21,30.05,30.53,30.36,29.79,30.06,30.35,29.93,29.78,30.28,30.22,29.51,29.91,30.37,30.07,30.41,29.91,30.39,30.42,29.89,29.86,30.33,30.32,29.75,30.28,30.54,30.13,30.08,30.68,30.55,30.25,30.46,30.86,30.80,30.67,30.86,30.89,30.55,30.44,30.74,30.49,30.50,30.78,30.36,30.17,30.54,30.80,30.38,30.45,30.29,30.00,30.05,30.29,29.90,29.70,29.86,30.04,29.45,29.49,30.03,30.02,30.04,30.54,30.72,30.67,30.83,30.89,30.99,30.86,31.03,30.92,30.74,30.97,31.09,31.00,30.90,31.01,31.07,31.08,31.18,31.12,31.06,31.03,31.17,31.08,30.94,31.09,31.12,31.03,30.96,30.76,30.84,30.84,30.67,30.58,30.83,30.61,30.28,30.41,30.67,30.38,30.30,30.38,30.57,30.38,30.16,30.09,30.04,29.70,29.64,29.74,29.90,30.06,29.91,30.13,30.24,30.37,30.38,30.52,30.54,30.74,30.81,30.87,30.92,30.95,31.00,30.95,31.00,31.11,31.11,31.13,31.17,31.10,31.13,31.12,30.99,30.99,31.09,30.98,30.86,30.78,30.89,30.76,30.51,30.62,30.50,30.17,30.06,30.29,30.08,29.55,29.76,30.06,29.48,29.32,29.70,29.87,29.34,29.10,29.57,29.57,28.89,29.07,29.53,29.36,28.93,28.61,28.89,29.14,29.15,29.02,29.48,29.60,29.21,29.31,29.81,29.67,29.49,29.71,30.05,29.92,29.91,30.25,30.32,29.85,29.93,29.77,29.70,29.67,29.48,29.34,29.22,29.24,29.22,29.05,28.93,29.00,28.79,28.33,28.52,28.83,28.21,28.22,28.62,28.77,28.66,28.72,29.38,29.72,29.93,29.33,29.13,29.43,29.45,28.77,28.93,29.50,29.25,28.61,29.21,29.28,29.05,28.92,29.29,29.52,29.32,29.53,29.83,29.77,29.80,30.10,30.20,30.16,30.25,30.40,30.35,30.27,30.51,30.35,30.02,30.37,30.43,30.02,29.98,30.37,30.46,30.26,29.94,30.03,30.24,29.62,29.34,29.93,30.08,29.68,29.80,30.22,30.08,30.38,30.28,30.40,30.63,30.67,30.37,30.69,30.56,30.30,30.62,30.53,30.35,30.45,30.31,30.00,30.10,30.21,29.86,30.01,29.98,29.84,29.46,29.76,29.50,29.35,28.86,28.83,28.61,28.89,29.06,28.91,29.08,29.52,29.16,29.27,29.64,29.86,29.63,29.64,29.95,30.04,29.93,30.11,30.30,30.34,30.36,30.51,30.34,30.47,30.15,30.41,30.41,30.02,29.89,30.41,30.22,29.78,29.87,30.26,29.91,29.31,30.01,30.08,29.56,29.54,30.08,30.05,29.72,29.86,30.20,30.32,30.30,29.83,30.11,30.37,30.16,30.01,30.32,30.45,30.32,30.26,30.45,30.45,30.32,30.30,30.55,30.50,30.40,30.50,30.66,30.59,30.48,30.49],[25.83,24.33,22.69,21.70,20.34,19.74,19.09,18.61,18.31,17.10,17.44,17.66,16.49,17.07,16.72,17.39,16.24,15.70,14.37,12.22,11.63,10.73,10.83,10.39,8.51,7.41,5.79,5.46,5.07,4.47,4.49,4.79,4.43,4.25,4.41,4.44,4.22,3.82,4.01,4.17,3.71,3.48,3.68,3.84,3.32,3.50,3.71,3.58,3.28,3.45,3.68,3.15,3.02,3.56,3.68,3.12,3.62,3.71,3.79,3.53,3.93,4.00,3.71,3.92,4.27,4.03,3.84,4.23,4.56,4.19,4.43,4.76,4.79,4.53,4.84,5.17,4.89,4.87,5.54,5.78,5.54,6.08,5.71,5.95,5.36,5.13,5.40,4.96,4.72,4.31,4.26,4.83,4.56,4.29,4.29,4.81,4.28,4.20,4.68,4.95,4.65,6.38,5.82,5.40,5.46,5.48,4.87,4.66,4.85,4.97,4.16,4.72,4.86,4.37,4.75,5.34,4.86,5.40,4.82,4.71,4.78,4.56,4.02,4.07,4.24,3.81,3.54,3.70,3.56,3.15,3.08,2.82,2.92,2.86,3.40,2.85,3.13,2.87,2.76,3.19,3.33,2.76,2.42,2.90,2.87,2.44,2.50,2.98,2.87,2.64,3.10,3.36,3.23,2.95,3.24,3.13,2.72,2.85,3.07,2.97,2.10,2.82,3.21,2.64,1.97,2.86,2.88,2.57,2.25,2.76,2.62,2.37,2.61,3.04,2.85,2.33,2.22,2.72,2.07,1.66,2.30,2.24,1.75,1.63,2.18,2.17,1.72,2.03,2.38,2.30,1.97,2.35,2.83,2.45,2.97,2.43,2.34,2.03,1.98,1.86,1.75,1.54,1.24,1.14,1.15,1.02,0.83,0.76,0.85,1.02,1.03,1.04,1.17,1.38,1.44,1.52,1.69,1.84,1.98,2.09,2.26,2.49,2.62,2.69,2.89,2.98,3.21,3.43,3.59,3.78,3.77,4.11,3.68,3.35,3.88,3.99,3.71,3.63,4.18,4.10,3.84,4.09,4.36,4.27,4.13,4.33,4.76,5.04,4.83,5.25,5.11,5.28,4.82,4.42,4.67,4.76,4.17,3.93,4.22,4.09,3.47,3.64,3.82,3.40,3.14,3.46,3.53,3.08,3.04,3.42,3.39,3.63,3.25,3.90,3.77,3.32,3.43,3.97,3.81,3.50,4.06,4.22,4.05,4.06,4.60,4.47,4.29,4.41,5.03,5.02,4.82,5.44,5.26,4.57,4.63,5.00,4.49,4.37,4.81,4.46,3.87,4.46,4.55,4.13,4.09,3.88,3.56,3.46,3.77,3.56,3.01,3.48,3.60,3.44,3.24,3.77,4.22,4.33,4.70,5.31,5.30,5.67,6.20,6.67,5.95,6.58,6.66,6.06,6.71,6.97,6.35,6.26,6.90,7.31,6.91,7.73,7.24,6.51,7.05,7.36,6.57,6.47,6.98,6.94,6.42,6.28,5.66,6.07,5.97,5.43,5.11,5.52,5.46,4.84,5.02,5.40,5.13,4.62,5.00,5.39,5.21,4.88,5.29,4.90,4.58,4.42,4.51,4.87,4.82,4.81,4.99,5.28,5.30,5.53,5.93,5.77,5.89,6.36,6.49,6.42,6.58,6.88,7.11,7.26,7.46,7.73,9.04,8.34,7.51,7.63,8.20,7.56,7.14,7.68,7.50,6.78,6.59,7.23,7.00,6.29,6.65,6.51,5.84,5.74,6.54,6.08,5.57,6.12,6.81,5.99,5.63,6.71,6.80,6.09,6.31,6.99,6.63,6.14,7.09,7.55,7.07,6.86,6.24,6.93,7.19,6.55,6.43,7.06,6.99,6.58,6.80,7.34,6.78,6.62,7.16,7.15,6.72,6.64,7.59,7.30,6.38,6.55,6.87,6.70,6.24,6.16,6.37,5.67,5.90,6.02,5.81,5.14,5.43,5.97,5.08,5.24,5.64,5.57,4.77,4.99,5.84,5.95,5.36,6.15,6.55,6.51,5.23,5.57,5.62,4.96,4.52,4.98,4.82,4.80,4.48,4.88,4.88,4.40,4.95,4.87,4.43,5.15,5.07,4.90,4.93,5.17,5.38,5.42,6.22,6.51,6.54,7.07,6.77,7.18,6.65,5.70,6.06,6.45,5.85,4.97,5.69,6.08,5.69,4.87,5.49,5.90,5.01,5.29,5.80,5.91,5.46,6.07,6.76,6.49,7.56,7.90,7.81,8.79,8.68,8.31,9.13,9.33,8.81,9.86,10.32,9.92,10.62,9.70,9.31,9.67,9.59,9.19,9.23,9.85,9.14,8.68,9.20,8.77,8.28,7.79,7.75,6.77,7.96,7.61,6.95,7.11,7.62,7.70,6.90,7.15,7.93,7.68,7.86,7.77,8.14,7.79,7.85,8.58,8.79,8.57,9.22,9.11,9.62,9.11,10.18,9.84,8.91,9.39,10.24,8.95,9.18,9.51,10.16,9.33,9.51,10.13,9.79,9.29,9.72,10.72,10.35,9.72,10.25,11.27,11.34,11.40,10.08,10.67,11.77,10.87,10.47,10.95,11.99,10.95,10.47,11.32,11.43,10.49,10.51,11.66,11.67,10.25,10.87,11.83,11.32,10.77,11.74,31.22,31.14,31.05,31.01,31.01,30.98,30.93,31.00,30.98,30.92,30.97,31.07,30.95,31.00,31.01,31.04,30.93,30.88,30.94,30.70,30.67,30.63,30.77,30.74,30.86,30.91,30.75,30.90,30.84,30.66,30.53,30.78,30.68,30.41,30.57,30.73,30.53,30.37,30.52,30.50,30.26,30.14,30.28,30.19,30.00,30.09,30.22,30.08,29.94,30.18,30.30,30.16,29.90,30.22,30.33,30.16,30.58,30.38,30.50,30.17,30.50,30.55,30.21,30.26,30.65,30.45,30.22,30.60,30.69,30.41,30.52,30.73,30.63,30.59,30.80,30.89,30.71,30.82,31.00,30.97,30.91,31.03,30.94,31.07,30.95,30.81,30.99,30.89,30.82,30.41,30.55,30.81,30.56,30.28,30.64,30.82,30.60,30.51,30.74,30.88,30.66,30.94,30.82,30.71,30.95,30.91,30.73,30.58,30.81,30.85,30.54,30.86,30.91,30.67,30.79,31.01,30.95,31.05,30.89,30.85,30.93,30.70,30.57,30.70,30.65,30.42,30.29,30.55,30.51,30.09,30.24,29.85,29.90,29.93,30.17,29.91,29.96,29.18,29.02,29.16,29.12,29.35,29.12,29.58,29.50,28.91,29.12,29.80,29.45,29.26,29.76,30.15,30.04,29.76,29.97,29.83,29.27,29.64,29.86,29.59,29.40,29.79,29.97,29.55,29.40,29.73,30.07,29.52,29.44,29.75,29.52,29.35,29.55,29.88,29.83,29.41,29.62,29.82,29.68,29.37,29.72,29.78,29.44,29.27,29.70,29.58,29.12,29.11,29.58,29.31,29.01,29.15,29.77,29.39,29.53,29.10,29.09,28.90,28.89,28.79,28.81,28.59,28.67,28.91,28.73,28.35,28.70,28.58,28.39,28.55,28.98,29.06,28.88,28.92,29.28,29.16,29.19,29.22,29.53,29.49,29.42,29.58,29.63,29.82,29.78,30.01,30.18,30.21,30.20,30.57,30.50,30.60,30.22,29.95,30.29,30.25,29.63,30.00,30.16,30.09,29.59,30.15,30.27,30.19,30.06,30.33,30.43,30.68,30.59,30.84,30.61,30.86,30.61,30.31,30.58,30.64,30.30,30.14,30.56,30.42,30.00,30.14,30.36,30.05,29.93,30.25,30.24,29.62,29.85,30.33,30.12,30.41,30.00,30.37,30.39,29.94,30.09,30.42,30.37,30.00,30.41,30.57,30.28,30.27,30.64,30.54,30.33,30.47,30.80,30.77,30.67,30.87,30.84,30.48,30.46,30.73,30.46,30.50,30.74,30.44,30.27,30.53,30.72,30.32,30.46,30.43,30.08,30.12,30.36,30.05,29.87,29.91,30.20,29.60,29.62,30.16,30.16,30.12,30.49,30.72,30.61,30.83,30.95,31.02,30.86,31.00,30.92,30.74,30.94,31.05,30.97,30.85,31.00,31.07,31.05,31.15,31.08,31.01,30.94,31.10,31.07,30.92,31.04,31.07,31.04,30.92,30.77,30.87,30.84,30.68,30.59,30.84,30.61,30.35,30.44,30.63,30.45,30.27,30.35,30.60,30.47,30.25,30.10,30.05,29.71,29.73,29.75,29.81,29.98,29.97,30.04,30.21,30.45,30.36,30.49,30.47,30.75,30.84,30.82,30.89,30.93,31.02,30.92,30.93,31.08,31.06,31.12,31.10,31.06,31.07,31.08,30.93,30.97,31.08,31.00,30.88,30.78,30.88,30.78,30.54,30.64,30.50,30.10,30.14,30.27,30.00,29.49,29.74,29.99,29.34,29.16,29.62,29.75,29.22,28.98,29.56,29.39,28.85,29.15,29.59,29.26,29.07,28.48,28.78,29.22,29.02,28.76,29.27,29.46,28.89,28.81,29.62,29.44,29.14,29.47,29.86,29.74,29.74,30.07,30.23,29.66,29.78,29.56,29.52,29.47,29.17,28.81,28.85,28.87,28.83,28.70,28.64,28.66,28.81,28.33,28.47,28.84,28.31,28.44,28.63,28.69,28.69,28.79,29.52,29.71,29.86,29.46,29.22,29.46,29.50,28.84,28.92,29.55,29.37,28.81,29.07,29.35,29.16,28.75,29.28,29.60,29.11,29.46,29.79,29.72,29.74,30.05,30.13,30.13,30.33,30.46,30.34,30.20,30.58,30.24,29.87,30.33,30.41,29.98,29.92,30.37,30.50,30.31,29.94,30.08,30.23,29.57,29.22,30.00,30.03,29.60,29.70,30.21,29.90,30.37,30.19,30.32,30.60,30.63,30.20,30.64,30.37,30.07,30.52,30.29,30.13,30.23,30.12,29.62,29.89,30.02,29.56,29.85,29.80,29.69,29.19,29.60,29.55,29.27,28.76,28.80,28.51,28.74,29.03,28.82,28.62,29.17,29.02,28.76,29.36,29.59,29.37,29.17,29.69,29.87,29.54,29.85,30.09,30.16,30.15,30.42,30.20,30.41,30.13,30.39,30.40,30.07,30.04,30.32,30.27,29.84,30.00,30.15,29.86,29.42,30.03,29.98,29.44,29.53,29.96,29.78,29.67,29.78,30.04,30.23,30.15,29.81,30.02,30.14,30.01,29.79,30.09,30.22,30.12,30.06,30.24,30.23,30.15,30.15,30.45,30.44,30.33,30.31,30.59,30.51,30.27,30.36],[25.70,23.91,22.53,21.40,20.10,19.27,18.81,18.24,17.72,16.72,17.13,17.07,15.93,16.66,16.32,16.98,15.83,15.23,13.71,11.50,10.77,9.99,10.18,9.81,8.22,7.28,5.64,5.26,4.82,4.30,4.27,4.63,4.31,3.93,4.09,4.32,3.91,3.54,3.66,3.82,3.37,3.18,3.47,3.53,3.05,3.19,3.36,3.15,2.74,3.21,3.33,2.86,2.76,3.21,3.35,2.83,3.33,3.39,3.43,3.29,3.63,3.77,3.34,3.55,4.04,3.78,3.56,4.04,4.38,4.08,4.05,4.69,4.66,4.51,4.81,5.06,4.77,4.80,5.41,5.61,5.21,5.84,5.51,5.76,5.16,5.01,5.13,4.74,4.55,3.99,3.97,4.62,4.44,4.02,4.01,4.57,4.08,3.98,4.43,4.76,4.44,6.20,5.58,5.16,5.22,5.20,4.67,4.41,4.37,4.53,3.95,4.41,4.56,4.05,4.50,5.04,4.63,5.03,4.51,4.44,4.52,4.37,3.70,3.86,4.08,3.58,3.28,3.46,3.33,2.95,2.81,2.53,2.80,2.74,3.18,2.81,2.91,2.59,2.65,2.94,3.16,2.66,2.29,2.76,2.71,2.36,2.38,2.83,2.62,2.49,3.01,3.16,3.08,2.86,3.09,2.97,2.56,2.52,2.75,2.64,1.94,2.44,2.77,2.31,1.77,2.47,2.53,2.17,1.94,2.52,2.45,2.06,2.32,2.63,2.63,2.12,1.98,2.37,2.04,1.62,1.90,2.13,1.82,1.60,2.06,2.05,1.74,1.93,2.27,2.15,1.90,2.26,2.67,2.52,2.98,2.46,2.30,2.07,2.02,1.86,1.69,1.59,1.40,1.23,1.09,1.06,1.00,0.81,0.77,0.83,0.99,0.98,0.96,1.17,1.28,1.28,1.37,1.68,1.67,1.75,1.94,2.13,2.35,2.33,2.52,2.71,2.88,3.06,3.13,3.44,3.39,3.77,3.23,3.02,3.58,3.62,3.28,3.24,3.87,3.73,3.43,3.65,4.11,3.91,3.75,4.09,4.43,4.67,4.42,4.76,4.69,4.77,4.46,4.01,4.23,4.34,3.71,3.59,3.84,3.66,3.15,3.27,3.52,3.08,2.79,3.21,3.14,2.90,2.72,3.11,3.05,3.25,2.95,3.50,3.42,2.94,3.06,3.59,3.44,3.19,3.62,3.89,3.66,3.68,4.16,4.14,3.84,4.05,4.65,4.57,4.51,4.98,4.78,4.25,4.15,4.56,4.16,4.04,4.40,4.05,3.68,4.07,4.15,3.71,3.72,3.58,2.98,3.27,3.56,3.23,2.77,3.31,3.47,3.09,3.08,3.54,3.98,3.92,4.32,4.82,4.89,5.20,5.66,6.07,5.47,5.97,6.05,5.63,6.13,6.34,5.74,5.83,6.26,6.68,6.33,6.95,6.54,6.02,6.50,6.74,6.08,6.05,6.43,6.33,5.92,5.81,5.25,5.61,5.58,5.05,4.73,5.04,5.03,4.46,4.71,5.04,4.76,4.21,4.63,5.01,4.84,4.50,4.95,4.54,4.08,3.92,4.14,4.35,4.37,4.47,4.50,4.97,4.95,5.06,5.42,5.33,5.53,5.83,6.03,5.97,6.11,6.36,6.49,6.68,6.88,7.12,8.18,7.54,6.88,6.93,7.36,6.88,6.59,6.95,6.70,6.17,6.08,6.58,6.36,5.74,6.14,5.97,5.49,5.32,6.07,5.68,5.25,5.82,6.41,5.61,5.41,6.45,6.48,5.71,6.14,6.79,6.43,6.00,6.91,7.43,6.75,6.82,6.15,6.56,7.11,6.43,5.83,6.72,6.84,6.33,6.25,6.98,6.61,6.44,6.59,6.84,6.25,6.25,6.97,6.83,6.12,6.47,6.84,6.58,6.25,5.93,6.17,5.26,5.75,5.85,5.19,4.79,5.31,5.86,4.80,5.09,5.53,5.37,4.59,4.78,5.62,5.92,5.23,5.96,6.32,6.05,5.00,5.26,5.24,4.58,4.56,4.67,4.61,4.56,4.36,4.78,4.63,3.93,4.88,4.72,4.35,4.43,5.10,4.79,4.87,5.33,5.40,5.39,5.94,6.26,6.07,6.48,6.31,6.84,6.29,5.55,5.66,6.00,5.17,4.70,5.27,5.71,5.11,4.49,5.03,5.29,4.66,4.93,5.22,5.24,5.00,5.47,6.29,5.96,7.18,7.50,7.54,8.47,8.19,7.95,8.66,8.96,8.48,9.50,9.87,9.64,10.29,9.53,9.06,8.99,9.31,8.39,9.00,9.53,9.10,8.50,8.98,8.67,8.08,7.76,7.65,7.20,7.54,7.37,6.91,6.75,7.31,7.37,6.61,7.07,7.51,7.07,7.24,7.67,7.67,7.19,7.53,8.53,8.70,8.29,8.74,8.94,9.38,9.10,9.91,9.49,8.29,9.25,9.93,8.80,8.91,9.26,9.94,8.89,9.22,9.85,9.42,8.93,9.40,10.38,10.09,9.48,10.10,11.02,10.74,10.84,9.90,10.17,11.31,10.52,9.80,10.47,11.61,10.60,10.02,10.65,10.94,9.98,10.03,11.22,11.17,9.88,10.42,11.61,10.95,10.54,11.13,31.18,31.11,30.97,30.94,30.96,30.88,30.85,30.96,30.91,30.82,30.89,31.01,30.87,30.96,30.96,30.98,30.83,30.81,30.88,30.65,30.61,30.62,30.75,30.69,30.78,30.85,30.76,30.87,30.80,30.62,30.50,30.76,30.71,30.44,30.51,30.70,30.51,30.25,30.46,30.40,30.15,30.05,30.19,30.11,29.85,30.10,30.14,29.99,29.91,30.08,30.25,30.10,29.96,30.17,30.26,30.17,30.54,30.29,30.42,30.10,30.40,30.48,30.13,30.19,30.58,30.39,30.13,30.53,30.65,30.34,30.44,30.69,30.58,30.56,30.74,30.86,30.71,30.79,30.93,30.93,30.88,30.98,30.90,31.01,30.91,30.81,30.92,30.83,30.77,30.38,30.47,30.75,30.50,30.26,30.59,30.73,30.52,30.45,30.68,30.81,30.62,30.86,30.76,30.68,30.88,30.86,30.67,30.52,30.73,30.78,30.50,30.78,30.83,30.64,30.72,30.87,30.87,30.95,30.81,30.79,30.81,30.63,30.49,30.61,30.60,30.38,30.23,30.48,30.44,29.98,30.21,29.83,29.91,29.95,30.13,29.91,29.87,29.34,29.22,29.05,29.16,29.30,29.11,29.55,29.44,29.11,29.35,29.74,29.54,29.39,29.76,30.09,30.02,29.76,29.95,29.80,29.37,29.61,29.83,29.62,29.42,29.76,29.95,29.63,29.52,29.76,29.99,29.69,29.61,29.72,29.49,29.38,29.49,29.83,29.79,29.36,29.64,29.79,29.63,29.24,29.49,29.73,29.31,29.23,29.63,29.51,29.12,29.17,29.63,29.41,29.07,29.32,29.71,29.45,29.45,28.98,29.20,28.98,28.78,28.80,28.80,28.68,28.76,28.92,28.91,28.24,28.72,29.05,28.14,28.60,28.87,29.06,29.12,29.04,29.32,29.23,29.26,29.26,29.49,29.53,29.43,29.56,29.68,29.75,29.72,29.99,30.11,30.13,30.06,30.52,30.47,30.51,30.14,29.87,30.27,30.25,29.56,29.97,30.25,30.09,29.68,30.09,30.28,30.22,30.05,30.27,30.40,30.58,30.53,30.81,30.62,30.84,30.62,30.29,30.59,30.69,30.25,30.17,30.58,30.43,29.98,30.11,30.43,30.04,29.93,30.23,30.17,29.57,29.89,30.28,30.09,30.33,29.91,30.28,30.34,29.97,29.98,30.32,30.33,29.92,30.34,30.50,30.22,30.21,30.60,30.55,30.23,30.45,30.80,30.77,30.59,30.79,30.83,30.44,30.42,30.62,30.43,30.43,30.61,30.32,30.20,30.48,30.61,30.24,30.37,30.32,29.96,30.03,30.28,29.94,29.85,29.88,30.11,29.59,29.64,30.10,30.12,30.09,30.45,30.60,30.55,30.71,30.83,30.97,30.80,30.97,30.88,30.70,30.89,31.02,30.92,30.79,30.95,31.02,30.96,31.08,31.02,30.95,30.90,31.06,31.02,30.84,31.01,31.06,30.99,30.88,30.70,30.82,30.74,30.64,30.62,30.80,30.62,30.37,30.47,30.60,30.41,30.26,30.34,30.53,30.45,30.25,30.08,30.05,29.72,29.73,29.70,29.79,30.03,29.99,30.07,30.23,30.45,30.36,30.46,30.46,30.69,30.78,30.77,30.81,30.88,30.96,30.84,30.85,31.02,30.98,31.04,31.02,30.96,31.00,31.02,30.86,30.89,31.00,30.93,30.83,30.73,30.84,30.77,30.52,30.63,30.51,30.10,30.14,30.26,30.02,29.51,29.79,29.99,29.32,29.14,29.61,29.77,29.29,28.97,29.61,29.51,28.73,29.15,29.65,29.27,28.88,28.33,28.57,29.09,28.98,28.63,29.16,29.47,28.93,28.87,29.62,29.45,29.23,29.50,29.83,29.71,29.68,30.02,30.17,29.60,29.71,29.52,29.29,29.31,29.20,28.73,28.83,28.81,28.84,28.72,28.76,28.54,28.62,28.21,28.39,28.74,28.21,28.47,28.81,28.66,28.78,28.98,29.51,29.71,29.84,29.45,29.20,29.48,29.46,28.84,28.93,29.54,29.28,28.72,28.99,29.32,29.07,28.70,29.14,29.48,29.19,29.28,29.82,29.52,29.55,29.89,30.04,30.09,30.25,30.39,30.30,30.11,30.46,30.16,29.78,30.25,30.32,29.89,29.92,30.27,30.44,30.25,29.81,29.99,30.18,29.52,29.21,29.95,29.97,29.48,29.64,30.15,29.81,30.32,30.17,30.28,30.53,30.56,30.14,30.57,30.34,30.02,30.45,30.26,30.04,30.21,30.10,29.53,29.79,29.97,29.41,29.75,29.69,29.41,28.83,29.38,29.06,28.75,28.17,28.46,28.21,28.35,28.64,28.52,28.47,28.82,28.95,28.58,29.11,29.38,29.22,29.17,29.62,29.70,29.51,29.84,30.08,30.19,30.08,30.43,30.16,30.38,30.04,30.40,30.39,29.93,29.88,30.30,30.09,29.69,29.90,30.11,29.78,29.34,29.94,29.85,29.16,29.52,29.90,29.69,29.44,29.75,29.94,30.21,30.14,29.66,30.02,30.20,29.99,29.74,30.22,30.42,30.19,29.97,30.35,30.36,30.10,30.09,30.52,30.48,30.25,30.30,30.62,30.48,30.17,30.36],[25.60,24.12,22.55,21.42,19.88,19.23,18.82,18.19,17.82,16.84,17.00,17.05,15.75,16.43,15.87,16.50,15.41,14.55,13.28,10.94,10.48,9.55,9.69,9.61,8.06,7.25,5.80,5.40,5.06,4.39,4.47,4.75,4.27,3.99,4.07,4.39,3.87,3.57,3.67,3.89,3.48,3.21,3.45,3.49,3.02,3.08,3.32,3.06,2.74,3.10,3.28,2.90,2.74,3.18,3.38,2.86,3.32,3.49,3.53,3.25,3.69,3.89,3.44,3.68,4.10,3.91,3.58,4.13,4.43,4.16,4.13,4.69,4.72,4.42,4.76,5.22,4.86,4.83,5.56,5.85,5.43,6.05,5.76,6.02,5.45,5.18,5.32,5.01,4.61,4.14,4.14,4.83,4.57,4.11,4.37,4.83,4.37,4.09,4.74,5.02,4.69,6.35,5.83,5.46,5.40,5.30,4.67,4.45,4.62,4.80,4.05,4.70,4.81,4.32,4.78,5.30,4.83,5.32,4.74,4.63,4.78,4.54,3.82,4.00,4.23,3.70,3.28,3.50,3.42,2.97,2.88,2.61,2.78,2.79,3.22,2.73,2.96,2.76,2.71,3.00,3.02,2.71,2.42,2.79,2.68,2.36,2.53,2.82,2.68,2.64,3.00,3.17,3.12,2.90,3.17,3.02,2.73,2.63,2.82,2.71,2.14,2.49,2.73,2.30,1.82,2.45,2.55,2.15,1.80,2.51,2.28,1.93,2.11,2.52,2.47,1.92,2.12,2.35,2.02,1.56,2.11,2.23,1.76,1.75,2.29,2.20,1.84,2.21,2.57,2.43,2.21,2.49,2.83,2.74,3.31,2.72,2.55,2.26,2.35,2.23,1.94,1.71,1.60,1.54,1.29,1.15,1.15,1.05,0.81,0.76,0.84,0.97,1.03,1.01,1.17,1.28,1.35,1.40,1.65,1.73,1.86,2.07,2.27,2.37,2.43,2.77,2.93,3.08,3.15,3.41,3.30,3.70,3.11,2.89,3.46,3.26,3.15,3.10,3.59,3.52,3.31,3.54,3.83,3.67,3.57,3.92,4.21,4.58,4.22,4.58,4.39,4.57,4.35,3.76,3.96,4.14,3.54,3.28,3.66,3.40,2.96,3.08,3.32,2.94,2.67,3.09,3.12,2.70,2.63,3.23,2.98,3.31,2.95,3.44,3.39,2.86,2.99,3.51,3.29,2.99,3.53,3.70,3.44,3.53,3.99,3.87,3.73,3.97,4.47,4.53,4.47,4.99,4.67,4.06,4.06,4.52,4.01,4.08,4.51,4.24,3.54,4.03,4.25,3.73,3.81,3.56,2.97,3.25,3.47,3.11,2.64,3.30,3.31,2.79,2.85,3.55,3.80,3.86,4.20,4.73,4.71,5.17,5.77,6.13,5.33,5.83,5.92,5.29,5.92,6.23,5.67,5.61,6.14,6.65,6.21,6.90,6.32,5.79,6.26,6.50,5.87,5.78,6.16,6.10,5.69,5.61,4.98,5.37,5.30,4.69,4.37,4.80,4.73,4.05,4.52,4.74,4.45,3.97,4.36,4.85,4.63,4.30,4.65,4.40,4.18,4.02,4.21,4.23,4.19,4.11,4.41,4.60,4.49,4.69,5.11,5.09,5.24,5.60,5.79,5.81,5.91,6.22,6.34,6.50,6.70,7.01,8.14,7.59,6.71,6.80,7.46,6.73,6.43,6.86,6.66,6.08,5.94,6.63,6.33,5.61,6.09,5.98,5.14,5.19,5.88,5.40,5.23,5.78,6.20,5.46,5.29,6.20,6.15,5.49,5.73,6.54,6.05,5.66,6.69,7.01,6.41,6.26,5.63,6.05,6.59,5.94,5.37,6.12,6.20,5.89,5.82,6.28,6.18,6.18,6.19,6.43,6.24,6.27,6.68,6.59,6.14,6.09,6.25,6.18,5.83,5.57,5.55,5.77,5.07,5.37,5.44,4.52,4.80,5.10,4.06,4.70,5.05,5.14,3.99,4.63,5.38,5.36,5.14,6.03,6.21,6.09,5.11,5.30,5.41,4.72,4.43,4.55,4.58,4.92,4.09,4.37,4.26,3.77,4.40,4.44,4.05,4.22,4.61,4.74,4.65,5.24,5.51,5.03,5.64,5.99,6.01,6.29,6.17,6.65,6.12,5.73,5.63,5.88,5.12,4.78,5.18,5.65,4.95,4.42,5.10,5.25,4.71,5.02,5.24,5.14,5.00,5.65,5.95,5.85,6.82,7.02,7.41,8.19,7.96,7.68,8.34,8.42,8.29,9.17,9.67,9.23,9.85,9.09,8.54,8.61,9.09,8.19,8.86,9.45,8.79,7.86,8.51,8.29,7.55,7.37,7.11,6.86,7.07,6.81,6.12,6.13,6.79,6.72,6.04,6.58,7.00,6.49,7.02,7.03,7.22,6.93,7.18,7.99,8.32,7.94,8.55,8.51,9.22,8.71,9.56,9.18,7.84,8.76,9.53,8.35,8.43,8.74,9.50,8.41,8.38,9.48,8.93,8.35,8.79,10.22,9.64,8.82,9.69,10.67,10.53,10.37,9.64,10.04,10.93,10.16,9.68,10.18,11.09,10.27,9.66,10.41,10.70,9.44,9.55,10.96,10.78,9.34,10.04,11.28,10.56,10.03,10.66,31.21,31.10,30.98,30.93,30.94,30.88,30.86,30.94,30.92,30.85,30.88,31.01,30.87,30.96,30.97,30.98,30.83,30.83,30.86,30.67,30.61,30.62,30.66,30.69,30.82,30.85,30.75,30.88,30.82,30.65,30.55,30.78,30.71,30.48,30.57,30.69,30.53,30.33,30.44,30.47,30.18,30.05,30.28,30.10,29.77,30.04,30.14,29.95,29.70,30.06,30.17,29.96,29.85,30.12,30.22,30.09,30.45,30.27,30.37,30.05,30.41,30.43,30.09,30.14,30.50,30.40,30.13,30.51,30.62,30.37,30.49,30.71,30.67,30.63,30.74,30.90,30.76,30.80,30.96,30.97,30.92,31.01,30.94,31.02,30.93,30.84,30.95,30.85,30.78,30.41,30.46,30.76,30.56,30.28,30.58,30.76,30.52,30.43,30.68,30.77,30.62,30.83,30.69,30.64,30.83,30.79,30.60,30.48,30.66,30.74,30.51,30.78,30.86,30.61,30.75,30.91,30.86,30.95,30.82,30.75,30.82,30.61,30.48,30.60,30.61,30.34,30.19,30.46,30.41,29.97,30.16,29.82,29.85,29.91,30.09,29.83,29.86,29.19,28.93,29.09,29.01,29.34,29.08,29.57,29.49,28.96,29.35,29.84,29.54,29.46,29.84,30.11,30.06,29.81,29.94,29.84,29.36,29.54,29.77,29.57,28.97,29.59,29.82,29.55,29.14,29.58,29.97,29.48,29.32,29.66,29.49,29.14,29.49,29.73,29.72,29.33,29.41,29.74,29.57,29.14,29.37,29.74,29.27,28.93,29.65,29.53,29.07,29.24,29.67,29.44,29.02,29.37,29.79,29.38,29.41,28.83,29.22,28.79,28.64,28.91,28.84,28.44,28.49,28.81,28.62,28.04,28.60,28.83,28.39,28.42,28.78,28.93,28.88,28.92,29.13,29.12,29.21,29.10,29.34,29.46,29.28,29.51,29.62,29.64,29.65,29.99,30.00,30.04,29.99,30.44,30.42,30.40,30.00,29.76,30.15,30.04,29.39,29.78,29.98,29.93,29.41,29.94,30.17,30.07,29.93,30.21,30.33,30.60,30.47,30.78,30.52,30.79,30.56,30.15,30.53,30.61,30.13,29.97,30.50,30.34,29.73,29.92,30.31,29.87,29.73,30.14,30.15,29.46,29.80,30.26,30.02,30.32,29.83,30.30,30.36,29.86,29.88,30.34,30.28,29.72,30.29,30.53,30.09,30.15,30.58,30.55,30.20,30.41,30.79,30.75,30.58,30.81,30.79,30.48,30.40,30.66,30.47,30.44,30.67,30.32,30.14,30.45,30.65,30.29,30.35,30.29,29.94,30.02,30.29,29.87,29.78,29.87,30.05,29.51,29.50,30.01,30.04,29.99,30.47,30.60,30.50,30.72,30.82,30.97,30.77,30.96,30.83,30.63,30.87,31.01,30.93,30.77,30.92,31.02,30.96,31.09,31.06,30.96,30.91,31.10,31.02,30.80,31.01,31.06,30.96,30.85,30.65,30.74,30.75,30.57,30.54,30.75,30.53,30.18,30.37,30.56,30.27,30.18,30.33,30.47,30.31,30.11,30.04,29.96,29.63,29.56,29.67,29.80,29.99,29.86,29.99,30.10,30.29,30.23,30.36,30.38,30.66,30.68,30.73,30.78,30.87,30.86,30.86,30.89,31.06,31.01,31.07,31.08,31.01,31.04,31.06,30.86,30.90,31.02,30.89,30.75,30.64,30.84,30.65,30.41,30.54,30.40,30.07,30.05,30.21,29.93,29.55,29.71,29.92,29.36,29.31,29.70,29.75,29.35,29.18,29.61,29.48,28.68,29.09,29.52,29.22,28.84,28.32,28.58,29.07,28.94,28.78,29.23,29.39,28.94,28.91,29.56,29.44,29.22,29.45,29.84,29.72,29.57,29.95,30.10,29.57,29.65,29.52,29.39,29.38,29.22,28.71,28.63,28.77,28.79,28.50,28.63,28.45,28.51,28.08,28.29,28.63,28.04,28.01,28.56,28.60,28.79,28.82,29.45,29.66,29.84,29.35,29.15,29.43,29.43,28.74,28.77,29.52,29.33,28.79,28.90,29.33,29.10,28.74,28.97,29.47,29.08,29.22,29.71,29.49,29.48,29.80,30.01,29.96,30.10,30.27,30.13,29.98,30.37,30.08,29.71,30.14,30.23,29.82,29.78,30.19,30.31,30.11,29.74,29.86,30.03,29.47,29.18,29.82,29.92,29.48,29.67,30.08,29.77,30.25,30.05,30.20,30.49,30.52,30.08,30.50,30.31,29.98,30.40,30.30,30.05,30.21,30.13,29.58,29.81,30.02,29.59,29.87,29.87,29.60,29.03,29.52,29.32,29.05,28.54,28.71,28.40,28.57,28.91,28.74,28.55,29.09,29.07,28.70,29.19,29.48,29.31,29.19,29.64,29.77,29.49,29.79,30.10,30.16,30.06,30.35,30.11,30.32,29.97,30.32,30.37,29.85,29.77,30.32,30.11,29.61,29.86,30.18,29.76,29.26,30.07,29.95,29.30,29.59,30.08,29.86,29.54,29.75,30.14,30.25,30.22,29.77,30.05,30.25,30.12,29.88,30.22,30.41,30.24,30.04,30.35,30.38,30.18,30.15,30.53,30.44,30.24,30.30,30.57,30.46,30.20,30.27],[25.47,23.97,22.51,21.33,19.84,19.21,18.74,18.08,17.65,16.66,16.91,16.82,15.87,16.54,15.95,16.49,15.30,15.16,13.17,11.30,10.79,9.81,9.99,9.61,7.91,6.81,5.10,4.69,4.18,3.65,3.72,4.02,3.67,3.40,3.57,3.81,3.37,3.00,3.31,3.39,3.07,2.84,3.09,3.13,2.63,2.68,2.95,2.83,2.26,2.73,2.88,2.51,2.32,2.74,2.94,2.54,2.97,3.04,3.19,2.97,3.37,3.45,2.91,3.24,3.60,3.34,3.16,3.57,3.83,3.58,3.56,4.00,4.10,3.81,4.15,4.47,4.18,4.12,4.74,5.05,4.64,5.25,4.91,5.20,4.63,4.34,4.54,4.20,3.91,3.49,3.52,4.09,3.82,3.42,3.51,4.10,3.61,3.45,3.99,4.28,4.06,5.78,5.23,4.81,4.75,4.74,4.17,3.91,4.24,4.35,3.51,4.07,4.23,3.72,4.10,4.60,4.18,4.65,4.06,4.02,4.24,3.87,3.23,3.49,3.70,3.15,2.83,3.12,3.00,2.52,2.60,2.30,2.53,2.49,2.95,2.49,2.81,2.68,2.56,2.93,2.98,2.68,2.43,2.74,2.65,2.35,2.47,2.78,2.61,2.50,2.87,3.02,2.93,2.74,2.91,2.78,2.42,2.30,2.60,2.54,1.86,2.07,2.45,2.28,1.69,2.09,2.31,2.08,1.68,2.22,1.97,1.52,1.69,2.24,2.07,1.64,1.76,1.99,1.80,1.30,1.91,1.87,1.63,1.61,2.03,1.90,1.80,2.12,2.36,2.35,2.18,2.41,2.73,2.66,3.12,2.52,2.47,2.28,2.23,2.12,1.92,1.74,1.55,1.45,1.36,1.18,1.10,1.02,0.96,0.81,0.76,0.81,0.93,0.95,0.94,1.07,1.24,1.28,1.29,1.51,1.64,1.76,1.85,2.01,2.26,2.39,2.57,2.69,2.73,2.93,2.92,3.36,3.01,2.74,3.25,3.28,3.20,3.17,3.48,3.41,3.03,3.39,3.70,3.61,3.39,3.62,3.98,4.29,4.09,4.34,4.17,4.33,4.05,3.65,3.79,3.87,3.37,3.22,3.45,3.29,2.84,2.96,3.07,2.77,2.36,2.73,2.75,2.31,2.35,2.71,2.61,2.84,2.55,3.03,2.96,2.53,2.66,3.19,3.03,2.68,3.25,3.48,3.28,3.22,3.78,3.72,3.53,3.72,4.11,4.13,4.07,4.56,4.37,3.84,3.85,4.10,3.78,3.77,4.06,3.80,3.31,3.80,3.93,3.32,3.36,3.29,2.69,2.82,3.07,2.81,2.47,2.85,3.03,2.50,2.63,3.20,3.52,3.59,3.95,4.44,4.51,4.79,5.33,5.71,5.08,5.61,5.61,5.13,5.73,5.99,5.49,5.48,5.91,6.40,6.01,6.65,6.08,5.64,5.96,6.30,5.68,5.58,5.96,5.94,5.49,5.36,4.66,5.09,5.17,4.53,4.13,4.62,4.54,3.97,4.25,4.53,4.25,3.85,4.20,4.59,4.43,4.14,4.49,4.29,4.01,3.85,4.31,4.19,4.04,4.03,4.15,4.44,4.33,4.46,5.04,4.89,5.03,5.44,5.67,5.62,5.67,6.02,6.08,6.24,6.39,6.59,7.71,7.22,6.43,6.51,7.02,6.40,6.13,6.47,6.31,5.84,5.70,6.22,5.96,5.30,5.76,5.57,4.78,4.86,5.54,5.14,4.87,5.41,5.81,5.22,4.88,6.04,5.93,5.35,5.56,6.26,5.85,5.41,6.25,6.78,6.23,6.06,5.66,5.98,6.24,5.76,5.52,6.06,6.08,5.64,5.63,6.37,5.90,5.68,6.20,6.30,5.72,5.59,6.54,6.13,5.45,5.62,5.94,5.88,5.51,5.28,5.48,5.21,5.44,5.12,5.20,4.38,4.81,5.41,4.53,4.69,5.17,5.29,4.31,4.38,5.19,5.30,4.79,5.61,5.93,5.90,4.79,4.98,5.13,4.50,4.29,4.36,4.45,4.28,4.04,4.37,4.12,3.53,4.10,4.36,3.60,3.91,4.65,4.39,4.36,4.82,4.94,4.67,5.27,5.57,5.58,5.88,5.73,6.09,5.75,4.85,5.18,5.44,4.86,4.33,4.76,5.21,4.69,4.23,4.83,5.00,4.40,4.73,5.00,4.93,4.73,5.27,5.66,5.55,6.41,6.66,6.52,7.56,7.21,7.11,7.68,8.05,7.40,8.47,8.89,8.63,9.44,8.57,8.15,8.77,8.58,8.40,8.50,9.40,8.59,8.10,8.80,8.26,7.49,7.29,6.96,6.36,7.17,6.56,6.21,6.21,6.85,6.85,5.84,6.15,6.98,6.60,6.69,6.74,7.34,7.00,6.98,7.68,7.81,7.43,7.89,8.01,8.64,8.11,9.20,8.66,7.92,8.65,9.33,8.37,8.28,8.84,9.37,8.43,8.66,9.58,9.28,8.52,9.15,10.16,9.75,9.19,9.78,10.64,10.88,10.77,9.52,9.92,11.19,10.32,9.79,10.14,11.16,10.13,9.56,10.18,10.64,9.69,9.47,10.72,10.60,9.33,9.64,10.80,10.21,9.63,10.28,31.20,31.12,31.05,30.97,30.99,30.93,30.91,30.95,30.91,30.84,30.87,31.00,30.85,30.91,30.93,30.95,30.80,30.75,30.85,30.63,30.57,30.57,30.68,30.66,30.73,30.81,30.67,30.83,30.77,30.54,30.52,30.75,30.63,30.40,30.54,30.68,30.41,30.25,30.42,30.45,30.18,30.04,30.28,30.15,29.79,30.06,30.19,29.99,29.85,30.11,30.25,30.06,29.89,30.19,30.27,30.10,30.52,30.31,30.49,30.16,30.48,30.54,30.12,30.24,30.64,30.44,30.18,30.60,30.69,30.38,30.51,30.74,30.62,30.60,30.76,30.90,30.66,30.80,30.96,30.94,30.85,30.94,30.94,31.01,30.90,30.77,30.93,30.84,30.76,30.40,30.49,30.77,30.54,30.29,30.62,30.79,30.61,30.49,30.70,30.85,30.66,30.88,30.74,30.69,30.88,30.84,30.61,30.49,30.71,30.78,30.53,30.83,30.89,30.64,30.77,30.96,30.92,31.01,30.83,30.77,30.88,30.65,30.52,30.65,30.63,30.42,30.29,30.55,30.45,30.01,30.19,29.83,29.84,29.90,30.05,29.88,29.90,29.22,28.92,29.12,28.90,29.29,28.85,29.55,29.50,28.94,29.26,29.85,29.56,29.34,29.79,30.15,30.09,29.79,29.96,29.86,29.28,29.51,29.74,29.60,29.10,29.59,29.97,29.57,29.45,29.60,30.08,29.55,29.43,29.73,29.49,29.40,29.51,29.77,29.73,29.50,29.55,29.75,29.57,29.28,29.40,29.69,29.36,29.03,29.53,29.40,28.98,29.00,29.63,29.34,28.90,29.20,29.79,29.28,29.43,28.78,29.05,28.74,28.54,28.72,28.75,28.24,28.45,28.84,28.60,28.11,28.61,28.98,28.30,28.46,28.61,28.85,28.73,28.93,29.18,29.09,29.07,29.15,29.28,29.36,29.27,29.50,29.60,29.69,29.58,29.92,30.05,30.14,29.98,30.48,30.33,30.37,29.99,29.83,30.09,30.06,29.42,29.89,30.07,29.96,29.60,30.08,30.21,30.10,30.05,30.29,30.31,30.58,30.46,30.75,30.50,30.78,30.53,30.18,30.46,30.53,30.25,30.04,30.45,30.30,29.95,30.01,30.21,29.95,29.87,30.12,30.13,29.53,29.79,30.26,30.08,30.30,29.87,30.29,30.27,29.85,29.95,30.32,30.24,29.95,30.33,30.47,30.24,30.26,30.58,30.52,30.26,30.41,30.75,30.72,30.55,30.81,30.80,30.41,30.41,30.63,30.36,30.41,30.69,30.33,30.21,30.46,30.70,30.28,30.44,30.39,29.98,30.06,30.39,30.00,29.94,29.99,30.22,29.66,29.73,30.13,30.02,30.02,30.40,30.58,30.50,30.78,30.89,31.00,30.78,30.99,30.88,30.68,30.90,31.05,30.91,30.75,30.92,31.03,30.99,31.13,31.08,30.94,30.90,31.13,31.02,30.81,31.04,31.04,30.98,30.87,30.63,30.76,30.72,30.58,30.50,30.74,30.54,30.28,30.34,30.56,30.27,30.20,30.27,30.45,30.30,30.19,30.06,29.99,29.53,29.62,29.66,29.83,29.99,29.87,30.01,30.16,30.36,30.26,30.39,30.41,30.64,30.77,30.77,30.82,30.88,30.97,30.86,30.89,31.06,31.05,31.12,31.11,31.02,31.05,31.08,30.90,30.90,31.05,30.95,30.79,30.74,30.86,30.75,30.42,30.58,30.44,30.06,30.05,30.26,29.99,29.59,29.74,30.02,29.42,29.25,29.71,29.84,29.30,28.94,29.67,29.55,28.80,29.01,29.65,29.33,28.86,28.45,28.71,29.05,29.07,28.74,29.26,29.49,29.00,28.96,29.72,29.53,29.16,29.62,29.97,29.82,29.82,30.14,30.24,29.78,29.76,29.64,29.42,29.52,29.34,28.79,28.69,28.86,28.86,28.65,28.41,28.60,28.70,28.02,28.27,28.76,28.03,28.16,28.75,28.67,28.58,28.64,29.36,29.65,29.81,29.38,29.16,29.39,29.49,28.77,28.75,29.49,29.38,28.64,28.94,29.27,29.10,28.62,29.10,29.39,29.06,29.43,29.82,29.52,29.67,30.01,30.08,30.02,30.23,30.33,30.34,30.19,30.54,30.27,29.93,30.26,30.39,29.97,29.91,30.27,30.41,30.16,29.74,29.91,30.05,29.51,29.19,29.89,29.95,29.57,29.71,30.12,29.92,30.34,30.19,30.31,30.57,30.65,30.23,30.66,30.43,30.13,30.54,30.38,30.18,30.33,30.20,29.71,29.93,30.07,29.68,29.91,29.87,29.64,29.21,29.54,29.30,29.16,28.50,28.77,28.41,28.68,29.02,28.68,28.52,29.19,29.04,28.74,29.29,29.67,29.39,29.32,29.78,30.01,29.70,29.94,30.18,30.27,30.20,30.47,30.25,30.47,30.11,30.36,30.46,30.11,29.93,30.35,30.28,29.77,29.95,30.18,29.96,29.39,29.99,30.06,29.50,29.67,29.95,29.89,29.65,29.84,30.10,30.25,30.22,29.82,30.01,30.23,30.09,29.89,30.18,30.34,30.20,30.11,30.35,30.34,30.21,30.22,30.56,30.48,30.35,30.40,30.68,30.53,30.37,30.37],[25.32,23.77,22.37,21.07,19.76,19.18,18.60,18.06,17.54,16.59,17.01,16.77,15.85,16.50,15.89,16.42,15.40,15.03,13.18,11.24,10.49,9.50,9.92,9.70,7.94,6.83,5.07,4.60,4.11,3.62,3.70,3.92,3.62,3.26,3.60,3.67,3.39,3.09,3.30,3.30,2.94,2.73,3.01,3.20,2.63,2.61,3.02,2.63,2.52,2.68,2.89,2.55,2.47,2.75,3.01,2.55,3.01,3.07,3.19,2.99,3.45,3.34,2.91,3.24,3.52,3.20,3.19,3.59,3.73,3.48,3.59,4.01,4.03,3.78,4.14,4.42,4.22,4.12,4.68,4.91,4.60,5.10,4.89,5.09,4.60,4.41,4.49,4.22,4.02,3.67,3.70,4.07,3.94,3.59,3.58,4.09,3.56,3.50,4.06,4.18,3.96,5.60,5.00,4.69,4.63,4.71,4.23,4.00,3.91,4.12,3.53,3.96,4.16,3.67,4.14,4.50,4.20,4.51,4.07,3.94,4.05,3.95,3.33,3.47,3.57,3.05,2.85,3.05,2.77,2.39,2.41,2.26,2.42,2.36,2.87,2.36,2.58,2.60,2.52,2.95,3.11,2.73,2.45,2.89,2.76,2.36,2.51,2.92,2.62,2.40,2.93,3.06,3.04,2.65,2.79,2.78,2.27,2.28,2.45,2.42,1.68,2.20,2.39,2.13,1.59,2.20,2.20,1.91,1.47,2.12,2.01,1.51,2.19,2.13,2.22,1.70,1.76,1.96,1.74,1.30,1.85,1.88,1.67,1.70,1.96,2.02,1.87,1.98,2.32,2.22,2.09,2.37,2.81,2.69,3.13,2.66,2.46,2.36,2.35,2.14,1.91,1.84,1.67,1.54,1.47,1.33,1.17,1.02,0.99,0.95,0.80,0.76,0.80,0.91,0.90,0.89,1.06,1.24,1.24,1.30,1.53,1.62,1.69,1.88,2.07,2.30,2.40,2.60,2.56,2.69,2.76,3.22,2.85,2.64,3.03,3.12,3.06,3.03,3.40,3.49,3.13,3.33,3.63,3.55,3.41,3.65,3.83,4.00,3.93,4.08,4.05,4.10,3.80,3.61,3.73,3.70,3.33,3.09,3.29,3.20,2.82,2.83,2.93,2.53,2.26,2.57,2.60,2.22,2.12,2.62,2.48,2.75,2.26,2.90,2.71,2.35,2.39,2.91,2.84,2.50,2.99,3.24,3.15,3.07,3.55,3.51,3.51,3.46,3.87,3.90,3.79,4.26,4.14,3.66,3.77,3.92,3.67,3.61,3.81,3.62,3.25,3.57,3.58,3.21,3.15,3.02,2.48,2.68,2.92,2.64,2.12,2.70,2.91,2.49,2.48,3.18,3.69,3.65,3.91,4.27,4.30,4.57,4.99,5.29,4.89,5.23,5.32,5.10,5.43,5.57,5.12,5.37,5.67,5.90,5.60,6.29,5.81,5.40,5.76,6.04,5.44,5.39,5.72,5.73,5.27,5.11,4.62,4.92,4.97,4.51,4.18,4.50,4.65,4.01,4.19,4.43,4.29,3.92,4.11,4.36,4.30,4.06,4.64,4.15,3.96,3.75,3.95,4.09,4.16,4.07,4.09,4.47,4.45,4.49,4.85,4.87,4.92,5.19,5.46,5.33,5.50,5.81,5.89,6.03,6.18,6.37,7.35,6.77,6.17,6.23,6.62,6.16,5.93,6.11,5.93,5.61,5.51,5.89,5.67,5.47,5.48,5.28,4.89,4.85,5.40,5.06,4.80,5.26,5.63,5.21,5.03,5.76,5.85,5.35,5.69,6.14,5.84,5.38,6.43,6.71,6.30,6.13,5.61,6.10,6.41,5.85,5.94,6.09,6.22,5.93,5.71,6.38,5.92,5.79,5.95,6.19,5.73,5.79,6.51,6.20,5.61,5.71,5.95,6.09,6.01,5.60,5.79,4.85,5.46,5.48,5.14,4.44,4.96,5.32,4.58,4.68,5.04,5.09,4.17,4.56,5.29,5.34,4.90,5.42,5.73,5.62,4.76,4.92,4.70,4.37,4.26,4.47,4.42,3.76,3.71,4.41,4.13,3.36,4.28,4.42,3.56,3.58,4.84,4.45,4.32,4.76,4.93,5.06,5.52,5.59,5.59,5.91,5.68,6.17,5.63,5.01,5.09,5.35,4.86,4.32,4.71,5.06,4.54,4.24,4.70,4.81,4.21,4.61,4.76,4.89,4.63,5.03,5.49,5.53,6.31,6.79,6.64,7.46,7.22,7.17,7.88,8.32,7.63,8.68,9.30,8.85,9.57,8.80,8.20,8.55,8.61,7.97,8.40,9.16,8.68,7.99,8.73,8.36,7.86,7.52,7.35,6.44,7.45,6.79,6.52,6.56,6.76,6.71,6.03,6.11,6.88,6.63,6.74,6.68,7.10,6.69,6.92,7.83,8.10,7.57,8.07,8.26,8.81,8.47,9.18,8.78,7.90,8.66,9.35,8.14,8.13,8.68,9.35,8.37,8.87,9.38,8.83,8.47,9.08,10.04,9.65,9.10,9.71,10.53,10.64,10.57,9.33,9.83,10.76,10.03,9.26,9.90,10.94,10.16,9.46,10.14,10.46,9.48,9.49,10.64,10.76,9.24,9.88,11.03,10.51,10.17,10.69,31.19,31.13,31.07,30.99,31.01,30.96,30.92,30.98,30.92,30.87,30.92,31.03,30.90,30.94,30.96,30.98,30.84,30.79,30.88,30.60,30.61,30.58,30.68,30.66,30.81,30.85,30.70,30.82,30.72,30.50,30.42,30.67,30.56,30.33,30.45,30.64,30.40,30.24,30.41,30.37,30.11,30.09,30.23,30.10,29.99,30.11,30.14,30.07,29.95,30.15,30.28,30.11,29.95,30.18,30.32,30.18,30.49,30.39,30.44,30.21,30.41,30.48,30.18,30.20,30.57,30.39,30.19,30.51,30.61,30.32,30.40,30.67,30.53,30.48,30.68,30.85,30.62,30.70,30.92,30.92,30.81,30.96,30.87,30.99,30.88,30.73,30.88,30.74,30.67,30.35,30.42,30.69,30.45,30.24,30.52,30.73,30.51,30.40,30.64,30.78,30.61,30.85,30.76,30.68,30.86,30.89,30.69,30.56,30.75,30.76,30.51,30.77,30.81,30.56,30.70,30.88,30.86,30.94,30.79,30.71,30.81,30.57,30.44,30.56,30.54,30.34,30.18,30.47,30.45,29.99,30.22,29.81,29.90,30.01,30.14,29.99,29.86,29.18,29.27,28.92,29.09,29.23,29.07,29.56,29.38,28.99,29.22,29.75,29.46,29.37,29.74,30.11,30.06,29.74,29.93,29.81,29.37,29.63,29.90,29.72,29.41,29.88,30.07,29.70,29.59,29.83,30.07,29.75,29.68,29.83,29.46,29.61,29.65,29.90,29.84,29.59,29.80,29.97,29.70,29.43,29.73,29.74,29.31,29.21,29.61,29.51,29.01,29.03,29.64,29.41,29.01,29.25,29.74,29.45,29.45,29.18,29.13,28.91,28.93,28.98,28.79,28.45,28.63,28.89,28.72,28.24,28.83,28.93,28.57,28.58,28.84,28.52,28.84,28.90,29.29,29.21,29.16,29.14,29.41,29.45,29.28,29.58,29.60,29.68,29.67,29.93,30.03,30.05,30.01,30.46,30.35,30.38,30.09,29.91,30.17,30.16,29.55,29.93,30.23,30.13,29.58,30.16,30.31,30.17,30.01,30.38,30.41,30.64,30.57,30.82,30.61,30.81,30.62,30.30,30.55,30.65,30.34,30.11,30.51,30.39,30.02,30.03,30.30,30.03,29.86,30.11,30.10,29.52,29.82,30.18,30.04,30.22,29.94,30.26,30.25,30.01,30.00,30.37,30.29,29.98,30.35,30.52,30.27,30.24,30.62,30.56,30.39,30.52,30.81,30.78,30.65,30.84,30.83,30.50,30.43,30.67,30.39,30.49,30.68,30.35,30.23,30.54,30.64,30.28,30.43,30.36,30.09,30.08,30.35,30.01,29.89,30.02,30.20,29.61,29.60,30.10,30.11,30.09,30.45,30.60,30.54,30.77,30.89,30.98,30.79,30.96,30.86,30.68,30.89,31.01,30.91,30.80,30.94,31.00,30.98,31.07,31.03,30.96,30.87,31.05,31.02,30.81,30.99,31.04,30.95,30.83,30.66,30.75,30.76,30.60,30.55,30.79,30.66,30.41,30.49,30.65,30.45,30.24,30.42,30.60,30.40,30.23,30.05,30.07,29.66,29.65,29.68,29.84,30.14,30.09,30.13,30.28,30.43,30.31,30.47,30.53,30.69,30.76,30.76,30.83,30.87,30.95,30.87,30.86,31.04,31.00,31.07,31.04,30.97,30.99,31.03,30.85,30.92,31.01,30.93,30.80,30.72,30.85,30.76,30.51,30.66,30.54,30.12,30.17,30.32,30.07,29.55,29.86,30.07,29.39,29.27,29.68,29.82,29.31,29.07,29.66,29.51,28.90,29.25,29.73,29.37,29.07,28.40,28.68,29.18,29.03,28.72,29.10,29.49,28.94,28.79,29.65,29.44,29.07,29.57,29.86,29.74,29.78,30.11,30.19,29.63,29.72,29.54,29.34,29.39,29.29,28.72,28.80,28.76,28.81,28.47,28.62,28.56,28.79,28.20,28.59,28.95,28.37,28.50,28.90,28.81,28.89,28.99,29.55,29.75,29.84,29.45,29.25,29.56,29.48,28.88,28.94,29.55,29.28,28.80,28.99,29.34,29.17,28.74,29.00,29.42,29.13,29.28,29.71,29.56,29.61,29.94,29.94,30.06,30.31,30.39,30.33,30.17,30.45,30.21,29.83,30.21,30.29,29.94,29.86,30.23,30.39,30.27,29.78,30.00,30.16,29.47,29.28,29.99,29.94,29.52,29.72,30.20,29.89,30.39,30.26,30.35,30.60,30.64,30.24,30.59,30.40,30.08,30.53,30.27,30.08,30.23,30.12,29.63,29.89,30.00,29.51,29.81,29.77,29.46,29.03,29.52,29.25,29.05,28.44,28.75,28.37,28.51,28.87,28.68,28.50,28.89,28.86,28.65,29.13,29.45,29.28,29.12,29.68,29.98,29.56,29.82,30.15,30.20,30.20,30.44,30.22,30.42,30.10,30.39,30.42,30.11,29.96,30.33,30.24,29.88,30.00,30.19,29.92,29.55,30.07,30.05,29.46,29.70,29.97,29.86,29.61,29.90,30.08,30.16,30.13,29.76,30.07,30.20,30.06,29.80,30.23,30.32,30.18,30.08,30.32,30.33,30.18,30.16,30.50,30.46,30.29,30.30,30.64,30.48,30.23,30.30],[25.50,23.90,22.57,21.17,19.85,19.33,18.82,18.07,17.59,16.57,16.90,16.84,15.70,16.31,15.90,16.34,15.42,14.58,13.06,10.86,10.25,9.36,9.79,9.52,7.95,7.04,5.33,4.82,4.21,3.72,3.76,3.95,3.71,3.44,3.50,3.74,3.43,3.08,3.29,3.29,2.93,2.70,3.00,3.05,2.62,2.69,2.90,2.74,2.33,2.79,3.01,2.43,2.25,2.78,3.14,2.41,2.91,3.08,3.12,3.02,3.31,3.39,2.89,3.09,3.48,3.34,3.06,3.46,3.73,3.52,3.46,3.90,4.00,3.77,4.06,4.41,4.19,4.15,4.81,5.05,4.70,5.35,4.91,5.15,4.55,4.39,4.57,4.15,3.99,3.62,3.55,4.11,3.94,3.76,3.51,4.00,3.60,3.50,3.99,4.22,4.01,5.75,5.18,4.71,4.66,4.72,4.26,4.06,3.97,4.10,3.55,3.98,4.11,3.61,4.05,4.53,4.12,4.48,3.96,3.92,4.00,3.83,3.30,3.41,3.52,3.12,2.90,2.98,2.87,2.27,2.41,2.26,2.45,2.46,2.86,2.45,2.62,2.55,2.55,3.01,3.08,2.80,2.52,2.86,2.71,2.31,2.40,2.80,2.52,2.38,2.84,2.94,2.85,2.59,2.75,2.65,2.36,2.29,2.47,2.40,1.82,1.97,2.33,1.98,1.58,2.15,2.08,1.61,1.52,2.23,2.02,1.45,2.02,2.25,2.14,1.81,1.57,1.89,1.91,1.34,1.90,1.87,1.77,1.58,2.01,2.10,1.85,2.00,2.30,2.31,2.11,2.29,2.72,2.63,3.17,2.68,2.44,2.38,2.36,2.24,1.97,1.95,1.79,1.59,1.47,1.36,1.35,1.10,0.98,0.99,0.93,0.78,0.76,0.82,0.93,0.92,0.92,1.12,1.19,1.19,1.32,1.52,1.61,1.69,1.95,2.18,2.32,2.46,2.48,2.61,2.70,3.03,2.63,2.51,2.90,2.91,2.78,2.79,3.21,3.20,2.88,3.11,3.44,3.26,3.23,3.57,3.67,3.96,3.68,3.98,3.87,4.01,3.71,3.31,3.56,3.60,3.16,2.90,3.18,3.09,2.62,2.67,2.87,2.51,2.13,2.51,2.54,2.10,2.07,2.48,2.42,2.72,2.39,2.86,2.84,2.39,2.58,3.03,2.86,2.60,2.98,3.23,2.98,2.97,3.51,3.42,3.28,3.39,3.87,3.85,3.86,4.28,4.07,3.62,3.53,3.96,3.59,3.48,3.84,3.60,3.17,3.39,3.64,3.17,3.16,3.07,2.49,2.78,2.96,2.66,2.22,2.79,3.05,2.44,2.41,3.11,3.46,3.32,3.78,4.20,4.15,4.48,4.94,5.29,4.67,5.09,5.12,4.68,5.16,5.35,4.88,5.04,5.34,5.67,5.40,6.08,5.65,5.11,5.50,5.86,5.20,5.14,5.59,5.60,5.14,4.96,4.46,4.80,4.73,4.17,3.95,4.22,4.20,3.63,4.01,4.21,3.89,3.56,3.91,4.20,4.07,3.89,4.28,3.88,3.67,3.50,3.82,3.79,3.86,3.89,3.67,4.04,4.07,4.10,4.49,4.53,4.69,4.95,5.15,5.02,5.27,5.58,5.53,5.76,6.10,6.28,7.23,6.68,5.95,5.99,6.40,5.89,5.70,5.93,5.78,5.37,5.32,5.73,5.56,5.02,5.28,5.18,4.40,4.50,5.20,4.68,4.66,4.97,5.46,4.89,4.74,5.62,5.54,5.03,5.18,5.93,5.36,5.29,5.97,6.38,5.62,5.99,5.17,5.76,6.14,5.63,4.96,5.87,5.45,5.48,5.58,5.34,5.47,5.65,5.52,5.72,5.55,5.71,5.96,5.86,5.77,5.85,5.89,5.54,5.40,5.22,5.20,4.42,4.88,5.14,4.26,3.91,4.59,4.88,4.10,4.39,4.85,5.02,3.91,4.21,4.86,5.33,4.82,5.34,5.62,5.41,4.65,4.55,4.56,4.10,3.87,4.07,4.08,3.58,3.42,3.98,3.72,3.04,3.62,4.32,3.39,3.34,4.59,3.98,4.29,4.85,5.21,5.13,5.37,5.81,5.21,5.85,5.62,5.73,5.27,5.33,4.83,5.07,4.72,4.51,4.42,5.12,4.63,4.14,4.97,4.71,4.39,4.78,4.66,4.73,4.59,4.94,5.18,5.13,5.94,6.19,6.54,7.42,7.16,6.66,7.43,7.64,7.30,8.17,8.53,8.49,9.05,8.56,7.88,8.02,8.40,7.78,8.27,8.86,8.72,7.64,8.47,8.22,7.66,7.20,6.93,6.20,6.74,6.28,5.70,5.59,6.54,6.10,5.74,5.77,6.14,5.56,6.19,6.35,6.11,5.89,6.29,6.92,7.61,6.90,7.68,7.59,8.44,8.09,8.92,8.23,7.14,8.29,8.86,7.42,7.80,8.35,8.86,7.88,8.26,9.07,8.48,8.18,8.67,9.57,9.07,8.77,9.50,10.39,10.34,10.24,9.30,9.44,10.44,9.80,8.71,9.65,10.59,9.75,9.11,9.69,10.05,8.98,8.92,10.00,10.17,8.75,9.24,10.50,9.98,9.29,9.86,31.22,31.09,31.00,30.95,30.98,30.90,30.88,30.97,30.94,30.86,30.93,31.02,30.88,30.99,30.98,30.97,30.82,30.85,30.85,30.73,30.65,30.65,30.71,30.70,30.81,30.85,30.75,30.89,30.82,30.63,30.52,30.82,30.73,30.48,30.59,30.75,30.55,30.36,30.46,30.47,30.15,30.10,30.29,30.22,29.87,30.12,30.22,30.04,29.96,30.06,30.28,30.08,30.02,30.21,30.31,30.16,30.51,30.29,30.45,30.14,30.51,30.50,30.15,30.22,30.61,30.42,30.20,30.56,30.65,30.36,30.51,30.75,30.64,30.59,30.77,30.93,30.73,30.82,30.99,31.00,30.90,31.01,30.95,31.04,30.96,30.82,30.97,30.84,30.78,30.39,30.45,30.79,30.59,30.26,30.57,30.76,30.51,30.47,30.67,30.81,30.60,30.84,30.71,30.69,30.90,30.88,30.65,30.54,30.78,30.80,30.53,30.79,30.86,30.63,30.73,30.91,30.92,30.97,30.80,30.79,30.89,30.68,30.45,30.61,30.59,30.36,30.27,30.50,30.48,30.00,30.16,29.80,29.87,29.90,30.07,29.96,29.81,29.33,29.16,28.98,29.00,29.28,29.09,29.54,29.44,29.05,29.36,29.85,29.59,29.49,29.81,30.15,30.09,29.84,29.99,29.91,29.40,29.66,29.82,29.72,29.28,29.80,29.96,29.74,29.66,29.89,30.00,29.76,29.59,29.84,29.54,29.68,29.68,29.89,29.90,29.61,29.82,29.97,29.72,29.39,29.61,29.86,29.34,29.05,29.73,29.56,29.15,29.15,29.70,29.49,29.11,29.37,29.77,29.48,29.53,29.09,29.24,28.98,28.86,29.08,28.83,28.49,28.78,29.12,28.74,28.43,28.95,28.99,28.67,28.76,28.87,29.15,28.46,29.06,29.33,29.30,29.38,29.32,29.59,29.55,29.48,29.63,29.71,29.73,29.74,30.06,30.04,30.02,29.99,30.49,30.44,30.49,30.13,30.01,30.26,30.23,29.61,29.94,30.27,30.16,29.60,30.14,30.37,30.22,30.01,30.34,30.48,30.64,30.61,30.86,30.65,30.88,30.69,30.37,30.65,30.74,30.34,30.17,30.61,30.48,30.01,30.10,30.43,30.08,29.96,30.16,30.17,29.60,29.86,30.19,30.09,30.28,29.97,30.36,30.41,29.98,30.08,30.47,30.40,29.89,30.42,30.64,30.28,30.29,30.67,30.67,30.34,30.53,30.86,30.84,30.62,30.86,30.87,30.52,30.48,30.66,30.45,30.51,30.66,30.37,30.23,30.56,30.67,30.34,30.43,30.36,30.02,30.08,30.41,30.01,29.92,29.93,30.19,29.63,29.59,30.16,30.17,30.10,30.54,30.61,30.57,30.77,30.85,30.97,30.83,30.99,30.88,30.71,30.90,31.03,30.94,30.80,30.97,31.05,31.01,31.12,31.07,30.99,30.93,31.11,31.06,30.84,31.04,31.10,31.00,30.93,30.69,30.80,30.82,30.61,30.59,30.84,30.65,30.39,30.54,30.66,30.42,30.33,30.45,30.55,30.41,30.25,30.07,30.11,29.71,29.73,29.78,29.93,30.22,30.15,30.14,30.32,30.47,30.34,30.50,30.53,30.71,30.77,30.81,30.86,30.92,30.94,30.89,30.91,31.09,31.04,31.10,31.09,31.03,31.03,31.08,30.90,30.97,31.05,30.97,30.82,30.73,30.87,30.76,30.52,30.65,30.49,30.16,30.22,30.34,30.04,29.68,29.84,30.03,29.43,29.26,29.74,29.84,29.33,29.24,29.70,29.57,28.88,29.21,29.72,29.31,29.06,28.45,28.70,29.17,29.10,28.80,29.19,29.47,29.08,28.96,29.70,29.50,29.06,29.61,29.94,29.83,29.87,30.16,30.18,29.52,29.72,29.49,29.35,29.40,29.52,29.15,29.43,29.20,29.03,29.05,29.20,28.78,28.75,28.58,28.76,28.87,28.28,28.51,28.99,28.84,28.88,29.08,29.63,29.80,29.84,29.50,29.30,29.58,29.45,28.93,28.99,29.58,29.49,29.12,29.11,29.53,29.43,29.08,29.35,29.65,29.62,29.41,29.80,29.64,29.63,29.87,29.85,29.92,30.20,30.30,30.17,30.04,30.41,30.13,29.91,30.24,30.30,29.88,29.65,30.24,30.33,30.21,29.73,30.01,30.19,29.52,29.21,30.02,29.93,29.41,29.80,30.25,29.94,30.42,30.27,30.31,30.63,30.62,30.19,30.64,30.45,30.11,30.57,30.30,30.15,30.31,30.23,29.53,29.81,30.02,29.41,29.81,29.78,29.44,29.03,29.62,29.24,29.02,28.38,28.72,28.41,28.52,28.85,28.73,28.86,28.97,28.99,28.94,29.12,29.54,29.38,29.39,29.76,29.81,29.66,29.99,30.22,30.31,30.24,30.54,30.24,30.40,30.02,30.41,30.42,29.97,29.91,30.39,30.12,29.63,29.99,30.23,29.73,29.35,30.07,29.90,29.26,29.62,30.12,29.88,29.60,29.89,30.14,30.31,30.26,29.85,30.12,30.31,30.12,29.90,30.31,30.48,30.26,30.05,30.43,30.42,30.11,30.15,30.57,30.49,30.23,30.39,30.69,30.50,30.25,30.39],[25.75,24.09,22.48,21.23,19.95,19.17,18.83,18.20,17.81,16.52,16.82,16.84,15.56,16.23,15.88,16.47,15.22,14.82,13.19,11.08,10.62,9.58,9.85,9.67,7.92,6.98,5.19,4.83,4.30,3.70,3.83,4.08,3.66,3.34,3.63,3.77,3.33,3.06,3.25,3.39,3.04,2.78,3.11,3.14,2.71,2.70,2.98,2.78,2.34,2.73,2.87,2.48,2.30,2.70,2.95,2.50,3.04,3.14,3.26,3.01,3.42,3.52,2.96,3.33,3.66,3.43,3.23,3.61,3.93,3.67,3.59,4.09,4.16,3.86,4.19,4.60,4.36,4.21,4.89,5.12,4.76,5.32,5.11,5.28,4.80,4.54,4.62,4.30,4.01,3.58,3.55,4.27,3.93,3.52,3.69,4.21,3.73,3.53,4.15,4.43,4.18,5.93,5.36,5.00,4.89,4.89,4.27,4.09,4.22,4.35,3.60,4.23,4.33,3.78,4.27,4.67,4.31,4.73,4.14,4.03,4.24,3.93,3.29,3.44,3.75,3.17,2.84,3.07,2.98,2.44,2.49,2.15,2.40,2.45,2.93,2.44,2.82,2.59,2.59,3.06,3.13,2.80,2.65,3.02,2.82,2.48,2.59,3.00,2.71,2.63,3.11,3.19,3.06,2.85,2.97,2.86,2.55,2.50,2.71,2.57,2.04,2.22,2.49,2.24,1.70,2.10,2.28,1.96,1.58,2.08,1.92,1.49,1.65,2.20,2.14,1.64,1.86,2.01,1.79,1.40,1.99,2.03,1.76,1.81,2.24,2.27,2.04,2.32,2.48,2.51,2.36,2.53,3.08,2.92,3.54,2.96,2.63,2.55,2.59,2.40,2.18,2.14,1.96,1.78,1.70,1.52,1.43,1.25,1.12,1.05,1.00,0.89,0.79,0.76,0.81,0.90,0.91,0.95,1.14,1.21,1.24,1.33,1.57,1.60,1.74,2.04,2.23,2.48,2.53,2.65,2.67,2.96,2.67,2.30,2.87,3.02,2.63,2.70,3.18,3.21,2.75,3.04,3.38,3.33,3.15,3.35,3.68,4.03,3.75,4.00,3.74,3.95,3.67,3.24,3.55,3.54,3.09,2.89,3.15,2.99,2.49,2.63,2.76,2.42,2.05,2.51,2.49,2.20,1.95,2.50,2.54,2.67,2.43,2.85,2.78,2.31,2.50,2.90,2.70,2.45,2.96,3.13,2.90,2.95,3.48,3.40,3.17,3.38,3.79,3.80,3.87,4.34,4.08,3.53,3.51,4.03,3.62,3.47,3.97,3.69,3.14,3.52,3.73,3.22,3.42,3.11,2.52,2.68,2.91,2.54,2.18,2.76,2.84,2.39,2.54,3.01,3.45,3.47,3.80,4.31,4.31,4.61,5.20,5.46,4.80,5.31,5.31,4.70,5.33,5.57,5.08,5.03,5.45,6.04,5.68,6.31,5.81,5.33,5.63,5.95,5.33,5.21,5.67,5.61,5.11,4.92,4.26,4.69,4.77,4.05,3.83,4.18,4.01,3.62,3.81,4.11,3.91,3.63,3.85,4.26,4.17,4.04,4.28,4.10,3.65,3.35,3.77,4.02,3.84,3.89,3.74,3.98,3.93,4.15,4.44,4.36,4.39,4.80,5.12,5.13,5.25,5.77,5.67,5.90,6.18,6.47,7.29,6.90,6.16,6.28,6.67,6.04,5.77,6.15,5.98,5.30,5.26,5.86,5.49,4.70,5.25,4.93,4.41,4.49,4.99,4.56,4.58,4.95,5.17,4.75,4.56,5.31,5.13,4.87,4.99,5.51,4.97,5.13,5.63,5.87,5.40,5.53,4.95,5.28,5.59,5.23,4.99,5.13,5.13,5.24,5.02,5.30,5.14,5.21,5.30,5.33,5.19,5.36,5.58,5.49,5.20,5.40,5.50,5.42,5.25,4.96,4.92,4.60,4.93,4.68,4.59,3.67,4.00,4.37,3.66,3.94,4.27,4.33,3.54,4.01,4.61,4.66,4.34,5.16,5.30,5.35,4.43,4.37,4.36,4.13,3.71,3.67,3.53,3.41,3.07,3.44,3.33,2.82,3.43,3.30,3.36,3.37,3.90,3.89,3.69,4.29,4.61,4.45,4.89,5.02,4.90,5.30,5.14,5.39,4.89,4.70,4.64,4.79,4.69,4.36,4.31,4.97,4.61,3.95,4.91,4.57,4.01,4.25,4.56,4.62,4.51,4.74,4.94,4.81,5.57,5.83,6.08,7.07,6.76,6.42,7.24,7.34,6.96,8.01,8.50,8.22,8.85,8.23,7.58,7.88,8.23,7.46,8.16,8.92,8.42,7.21,8.05,8.00,7.20,6.94,6.48,6.31,6.74,5.87,5.62,5.99,6.14,5.93,5.32,5.76,6.16,5.57,5.80,6.19,6.33,5.84,6.17,6.95,7.25,6.66,7.41,7.37,8.25,7.49,8.63,8.16,7.15,7.91,8.78,7.70,7.41,8.02,8.72,7.50,7.89,8.88,8.55,7.54,8.57,9.58,9.08,8.52,9.31,10.30,10.56,10.32,9.06,9.42,10.64,9.78,9.25,9.52,10.62,9.54,8.89,9.74,10.14,8.73,8.92,10.28,10.12,8.52,9.11,10.56,9.69,8.92,9.53,31.28,31.15,31.04,31.00,31.02,30.97,30.92,31.00,30.99,30.87,30.94,31.05,30.90,30.99,31.01,31.03,30.85,30.86,30.88,30.70,30.59,30.59,30.67,30.67,30.82,30.86,30.72,30.86,30.80,30.62,30.55,30.81,30.72,30.48,30.58,30.75,30.54,30.34,30.49,30.48,30.20,30.11,30.29,30.13,29.93,30.09,30.18,29.99,29.81,30.17,30.21,30.04,29.91,30.18,30.28,30.09,30.48,30.35,30.50,30.14,30.48,30.48,30.09,30.22,30.58,30.39,30.15,30.57,30.68,30.36,30.50,30.77,30.66,30.60,30.79,30.94,30.75,30.82,30.99,30.99,30.90,31.01,30.99,31.05,30.94,30.86,30.98,30.88,30.78,30.42,30.50,30.79,30.55,30.31,30.62,30.78,30.56,30.45,30.69,30.83,30.62,30.86,30.78,30.73,30.90,30.84,30.66,30.52,30.71,30.80,30.54,30.81,30.89,30.62,30.77,30.94,30.93,30.99,30.83,30.78,30.88,30.67,30.54,30.65,30.66,30.39,30.29,30.53,30.47,30.05,30.18,29.85,29.87,29.91,30.11,29.97,29.94,29.10,28.82,28.97,28.74,29.28,28.93,29.54,29.47,28.98,29.13,29.86,29.55,29.32,29.82,30.15,30.11,29.81,29.95,29.86,29.26,29.56,29.79,29.55,29.01,29.68,29.84,29.61,29.38,29.64,30.01,29.55,29.50,29.74,29.53,29.41,29.70,29.81,29.86,29.60,29.55,29.81,29.68,29.35,29.41,29.79,29.30,28.89,29.61,29.56,29.05,29.06,29.66,29.46,28.96,29.25,29.77,29.39,29.38,29.08,29.15,28.88,28.82,28.94,28.76,28.38,28.70,29.04,28.60,28.23,28.82,28.92,28.53,28.63,29.03,29.06,28.91,28.69,29.30,29.22,29.35,29.37,29.54,29.57,29.63,29.68,29.75,29.77,29.81,30.05,30.09,30.12,30.10,30.49,30.41,30.45,30.13,30.04,30.21,30.16,29.74,30.08,30.10,30.07,29.83,30.14,30.26,30.19,30.11,30.26,30.36,30.59,30.52,30.83,30.55,30.83,30.60,30.25,30.55,30.64,30.26,30.11,30.54,30.38,30.06,30.10,30.33,30.04,29.98,30.18,30.17,29.67,29.93,30.22,30.16,30.30,29.96,30.31,30.34,29.97,30.02,30.38,30.27,29.95,30.40,30.55,30.25,30.23,30.63,30.58,30.30,30.46,30.83,30.79,30.56,30.87,30.85,30.44,30.45,30.65,30.44,30.45,30.69,30.38,30.25,30.48,30.70,30.34,30.45,30.36,30.12,30.13,30.34,30.07,29.95,30.03,30.20,29.75,29.73,30.17,30.12,30.14,30.47,30.57,30.54,30.72,30.86,31.00,30.77,30.98,30.86,30.67,30.90,31.04,30.93,30.76,30.98,31.09,31.03,31.17,31.11,31.02,30.96,31.16,31.07,30.81,31.05,31.10,30.98,30.87,30.68,30.77,30.77,30.59,30.54,30.76,30.54,30.34,30.41,30.58,30.34,30.24,30.34,30.48,30.32,30.20,30.09,30.04,29.90,29.85,29.90,29.96,30.03,30.06,30.06,30.25,30.40,30.34,30.45,30.44,30.67,30.77,30.78,30.83,30.89,30.95,30.91,30.93,31.08,31.06,31.14,31.15,31.08,31.10,31.12,30.91,30.98,31.08,30.96,30.78,30.70,30.88,30.72,30.43,30.60,30.47,30.12,30.17,30.29,30.06,29.65,29.87,30.06,29.45,29.35,29.76,29.85,29.45,29.29,29.71,29.58,28.94,29.14,29.71,29.34,28.99,28.48,28.86,29.33,29.13,28.81,29.33,29.51,29.12,29.13,29.73,29.59,29.23,29.63,29.97,29.84,29.80,30.14,30.28,29.76,29.78,29.65,29.46,29.54,29.42,28.89,28.88,29.06,28.93,28.63,28.98,28.85,28.78,28.41,29.02,28.99,28.27,28.61,29.07,28.93,28.88,29.07,29.62,29.80,29.88,29.52,29.35,29.59,29.62,28.87,29.23,29.77,29.65,29.20,29.49,29.83,29.47,29.02,29.54,29.62,29.43,29.45,29.88,29.59,29.72,29.99,30.07,30.06,30.26,30.39,30.32,30.16,30.52,30.24,29.96,30.27,30.40,30.02,29.85,30.30,30.42,30.26,29.97,30.07,30.22,29.72,29.49,29.89,30.09,29.68,29.75,30.24,29.97,30.39,30.25,30.37,30.64,30.68,30.28,30.69,30.47,30.19,30.61,30.42,30.22,30.37,30.25,29.69,29.96,30.09,29.76,29.98,29.97,29.67,29.26,29.63,29.38,29.28,28.65,28.90,28.55,28.68,29.02,28.89,28.72,29.16,29.12,28.88,29.31,29.60,29.42,29.46,29.76,29.93,29.70,29.93,30.22,30.29,30.21,30.50,30.28,30.45,30.10,30.43,30.50,30.10,29.96,30.39,30.22,29.82,30.02,30.29,30.01,29.55,30.13,30.15,29.63,29.68,30.14,30.02,29.68,29.93,30.21,30.29,30.28,29.94,30.21,30.34,30.20,29.97,30.31,30.49,30.32,30.19,30.49,30.43,30.31,30.29,30.62,30.53,30.35,30.43,30.72,30.59,30.35,30.39],[25.85,24.11,22.66,21.16,20.04,19.25,18.74,18.19,17.80,16.44,16.94,17.00,15.85,16.35,16.34,16.69,15.49,15.17,13.30,11.05,10.71,9.65,9.98,9.73,7.84,6.78,4.98,4.63,4.14,3.53,3.70,3.93,3.53,3.08,3.52,3.63,3.16,2.89,3.14,3.26,2.92,2.59,2.97,3.07,2.68,2.44,2.77,2.56,2.53,2.53,2.77,2.39,2.29,2.47,2.82,2.28,2.95,2.98,3.18,2.91,3.46,3.39,2.78,3.06,3.57,3.28,3.03,3.49,3.80,3.60,3.55,4.01,4.12,3.76,4.17,4.45,4.26,4.05,4.68,4.88,4.59,5.07,4.92,5.04,4.59,4.44,4.43,4.16,3.82,3.33,3.45,3.96,3.91,3.32,3.52,4.14,3.59,3.39,4.05,4.20,3.89,5.55,5.00,4.56,4.56,4.62,4.13,3.90,3.86,4.09,3.42,3.94,4.10,3.51,4.06,4.40,4.16,4.49,3.93,3.80,3.97,3.74,3.13,3.24,3.45,2.89,2.70,2.88,2.73,2.13,2.32,2.15,2.28,2.33,2.95,2.33,2.79,2.67,2.66,3.13,3.24,2.90,2.76,3.17,2.99,2.65,2.73,3.14,2.82,2.71,3.17,3.31,3.18,2.83,2.84,2.81,2.56,2.30,2.56,2.60,2.05,2.24,2.31,2.31,1.69,2.03,2.12,1.93,1.48,2.13,1.94,1.29,1.65,2.12,2.10,1.50,1.62,1.95,1.95,1.40,2.05,1.91,1.85,1.94,2.18,2.34,2.16,2.35,2.62,2.62,2.49,2.60,3.14,2.99,3.57,2.94,2.73,2.55,2.61,2.39,2.24,2.18,2.03,1.84,1.75,1.66,1.55,1.32,1.26,1.13,1.00,0.94,0.91,0.79,0.76,0.81,0.92,0.95,0.92,1.07,1.20,1.25,1.34,1.52,1.66,1.81,2.02,2.23,2.34,2.43,2.49,2.74,2.63,2.18,2.67,2.97,2.53,2.50,3.09,3.12,2.64,2.90,3.28,3.27,2.95,3.30,3.46,3.78,3.55,3.81,3.64,3.78,3.52,3.17,3.33,3.30,2.98,2.77,3.00,2.84,2.26,2.42,2.54,2.12,1.97,2.22,2.21,1.93,1.75,2.19,2.14,2.42,2.09,2.51,2.48,2.09,2.20,2.69,2.53,2.24,2.69,3.01,2.68,2.63,3.26,3.13,3.10,3.14,3.55,3.63,3.47,3.97,3.82,3.33,3.41,3.71,3.43,3.26,3.56,3.49,2.89,3.26,3.38,2.95,3.01,2.82,2.37,2.44,2.58,2.32,2.09,2.36,2.48,2.09,2.31,2.68,3.26,3.22,3.55,4.05,4.01,4.30,4.75,5.07,4.53,5.02,4.97,4.66,5.10,5.28,4.90,4.93,5.36,5.66,5.43,6.05,5.70,5.22,5.45,5.88,5.19,5.17,5.52,5.49,4.87,4.73,4.13,4.47,4.66,3.93,3.68,4.11,4.00,3.53,3.76,3.98,3.79,3.57,3.69,4.00,3.97,3.76,4.00,3.88,3.61,3.23,3.74,3.82,3.73,3.70,3.69,3.93,3.87,3.93,4.40,4.28,4.40,4.79,5.10,5.03,5.13,5.50,5.57,5.78,5.97,6.12,6.98,6.51,5.87,5.95,6.29,5.81,5.63,5.79,5.62,5.20,5.08,5.49,5.27,4.84,5.08,4.88,4.27,4.34,4.89,4.52,4.24,4.72,5.16,4.62,4.47,5.34,5.39,4.82,5.12,5.68,5.40,4.94,5.82,6.18,5.83,5.62,5.20,5.58,5.87,5.34,5.43,5.63,5.74,5.29,5.33,5.87,5.47,5.10,5.66,5.81,5.18,5.16,6.13,5.63,4.96,5.22,5.55,5.72,5.39,4.94,5.42,4.86,4.89,4.96,5.16,4.11,4.56,5.15,4.45,4.24,4.61,4.85,4.07,4.30,4.89,4.91,4.48,5.03,5.39,5.32,4.46,4.53,4.48,4.10,3.87,4.02,3.78,3.34,3.40,3.78,3.44,2.97,3.72,3.86,3.26,3.44,4.27,3.89,3.82,4.41,4.46,4.62,5.03,5.18,4.91,5.37,5.24,5.59,5.01,4.48,4.49,4.69,4.30,4.13,4.12,4.50,4.28,3.74,4.35,4.23,4.01,4.38,4.30,4.35,4.20,4.59,4.90,4.87,5.65,6.13,5.93,6.80,6.53,6.76,7.21,7.73,7.07,8.11,8.86,8.41,9.46,8.46,7.83,8.68,8.46,8.10,8.34,9.30,8.73,8.01,8.78,8.41,7.70,7.56,6.93,6.52,7.27,6.44,5.75,6.03,6.46,6.50,5.42,5.86,6.66,6.14,6.21,6.42,7.03,6.61,6.65,7.47,7.53,7.01,7.43,7.87,8.19,7.69,8.71,8.34,7.50,8.23,9.03,8.17,7.97,8.43,9.23,8.31,8.55,9.21,9.01,8.30,8.97,9.70,9.73,9.13,9.57,10.46,10.67,10.69,9.35,9.87,10.87,10.39,9.51,9.88,10.83,10.03,9.48,10.07,10.33,9.78,9.61,10.50,10.61,9.34,9.44,10.56,10.13,9.67,9.98,31.24,31.16,31.11,31.02,31.03,30.99,30.97,31.01,30.99,30.90,30.96,31.06,30.93,30.99,31.00,31.01,30.87,30.83,30.86,30.62,30.62,30.60,30.70,30.75,30.82,30.90,30.71,30.83,30.73,30.58,30.52,30.69,30.63,30.42,30.49,30.67,30.47,30.27,30.44,30.44,30.20,30.22,30.28,30.18,30.02,30.14,30.17,30.15,29.92,30.21,30.30,30.16,30.00,30.27,30.39,30.31,30.56,30.42,30.56,30.29,30.51,30.55,30.27,30.30,30.62,30.45,30.25,30.57,30.66,30.41,30.45,30.70,30.58,30.52,30.72,30.87,30.64,30.74,30.94,30.93,30.87,30.97,30.93,31.00,30.89,30.77,30.92,30.80,30.71,30.43,30.48,30.73,30.51,30.35,30.56,30.73,30.54,30.49,30.64,30.78,30.63,30.86,30.79,30.71,30.87,30.88,30.68,30.57,30.75,30.78,30.55,30.77,30.84,30.56,30.70,30.91,30.87,30.96,30.78,30.75,30.84,30.59,30.53,30.61,30.55,30.40,30.29,30.48,30.47,30.06,30.27,29.85,29.95,30.05,30.18,30.12,29.94,29.10,29.05,28.87,28.82,29.12,28.81,29.43,29.37,28.81,29.12,29.76,29.56,29.31,29.74,30.17,30.11,29.78,30.05,29.94,29.26,29.69,29.93,29.81,29.25,29.85,30.12,29.72,29.61,29.89,30.14,29.77,29.65,29.88,29.55,29.65,29.77,30.00,29.95,29.74,29.82,29.94,29.80,29.36,29.61,29.79,29.23,28.95,29.68,29.49,28.94,29.00,29.59,29.38,28.92,29.18,29.75,29.30,29.37,28.97,29.03,28.67,28.84,28.88,28.60,28.27,28.53,28.78,28.44,28.01,28.71,28.77,28.42,28.44,28.77,28.92,28.85,28.90,28.76,29.17,29.14,29.24,29.43,29.45,29.38,29.57,29.71,29.71,29.79,30.07,30.10,30.12,30.07,30.44,30.39,30.39,30.10,30.00,30.22,30.16,29.68,30.09,30.26,30.14,29.79,30.32,30.38,30.21,30.18,30.44,30.43,30.63,30.55,30.79,30.58,30.80,30.62,30.36,30.52,30.62,30.36,30.16,30.52,30.39,30.08,30.12,30.35,30.07,29.94,30.15,30.19,29.64,29.84,30.23,30.05,30.27,30.03,30.32,30.29,29.96,30.04,30.34,30.32,29.96,30.41,30.53,30.34,30.39,30.61,30.60,30.49,30.48,30.79,30.77,30.62,30.83,30.82,30.54,30.47,30.69,30.40,30.55,30.68,30.39,30.25,30.54,30.65,30.33,30.45,30.45,30.16,30.12,30.42,30.13,30.09,29.99,30.32,29.93,29.75,30.26,30.08,30.13,30.47,30.57,30.50,30.74,30.89,30.98,30.74,30.96,30.84,30.66,30.84,31.01,30.86,30.76,30.89,30.98,30.94,31.07,31.02,30.91,30.83,31.07,30.98,30.77,30.98,31.01,30.92,30.77,30.65,30.72,30.71,30.57,30.51,30.74,30.58,30.40,30.45,30.60,30.42,30.34,30.43,30.55,30.33,30.19,30.05,30.09,29.70,29.84,29.77,29.90,30.12,30.07,30.11,30.28,30.40,30.33,30.45,30.47,30.59,30.75,30.74,30.80,30.80,30.91,30.83,30.85,31.04,30.98,31.07,31.05,31.00,30.97,31.03,30.82,30.83,30.98,30.91,30.77,30.67,30.83,30.73,30.49,30.63,30.50,30.09,30.13,30.28,30.03,29.71,29.82,30.06,29.36,29.24,29.67,29.80,29.27,29.07,29.59,29.46,28.77,29.17,29.67,29.28,29.07,28.35,28.69,29.18,28.92,28.60,29.13,29.44,28.90,28.89,29.71,29.49,29.14,29.63,29.92,29.81,29.77,30.18,30.32,29.67,29.85,29.63,29.42,29.44,29.38,28.79,28.78,28.85,28.84,28.45,28.61,28.57,28.72,28.04,28.42,28.86,28.22,28.47,28.86,28.76,28.75,28.90,29.54,29.71,29.81,29.45,29.18,29.53,29.59,28.90,28.88,29.59,29.44,28.80,29.13,29.47,29.19,28.82,29.31,29.42,29.18,29.33,29.77,29.57,29.68,30.03,30.07,30.13,30.37,30.44,30.41,30.23,30.54,30.28,29.91,30.32,30.40,29.98,29.97,30.27,30.42,30.22,29.93,30.07,30.15,29.64,29.25,30.01,30.05,29.60,29.74,30.25,29.91,30.43,30.31,30.39,30.62,30.72,30.31,30.68,30.52,30.19,30.63,30.40,30.20,30.38,30.19,29.67,29.89,30.03,29.60,29.87,29.85,29.55,29.08,29.55,29.26,29.11,28.36,28.74,28.20,28.43,28.86,28.60,28.41,29.02,28.98,28.63,29.19,29.58,29.35,29.33,29.78,29.99,29.69,29.95,30.24,30.29,30.25,30.52,30.28,30.45,30.14,30.41,30.47,30.13,29.98,30.35,30.25,29.87,30.01,30.23,29.97,29.55,30.04,30.05,29.54,29.65,29.99,29.87,29.61,29.79,30.09,30.15,30.17,29.81,30.06,30.25,30.08,29.83,30.23,30.39,30.24,30.11,30.42,30.40,30.23,30.24,30.58,30.52,30.39,30.42,30.68,30.54,30.32,30.31],[25.99,24.27,22.86,21.22,20.04,19.27,18.64,18.16,17.84,16.30,16.93,16.94,15.72,16.31,16.06,16.51,15.23,14.85,12.98,11.20,10.29,9.40,9.83,9.57,7.88,6.83,5.10,4.69,4.20,3.64,3.81,4.02,3.63,3.16,3.63,3.71,3.47,3.00,3.36,3.40,3.11,2.75,2.97,3.23,2.76,2.66,2.85,2.61,2.53,2.52,2.84,2.29,2.20,2.53,2.84,2.17,2.97,2.96,3.15,2.89,3.44,3.24,2.76,3.17,3.55,3.13,3.17,3.57,3.78,3.49,3.66,4.12,4.11,3.90,4.23,4.56,4.30,4.20,4.77,4.99,4.70,5.18,4.90,5.16,4.66,4.48,4.48,4.19,3.91,3.50,3.43,4.02,4.00,3.46,3.45,3.98,3.59,3.45,3.99,4.18,3.90,5.58,5.06,4.63,4.55,4.70,4.23,3.99,3.90,3.97,3.35,3.92,4.06,3.35,4.06,4.47,3.97,4.42,3.84,3.79,3.85,3.59,3.15,3.27,3.19,2.89,2.62,2.85,2.63,2.13,2.16,1.99,2.23,2.34,2.78,2.43,2.74,2.69,2.77,3.22,3.30,3.11,2.94,3.35,3.12,2.76,2.85,3.29,2.93,2.79,3.29,3.44,3.31,3.04,3.02,2.95,2.67,2.47,2.77,2.51,2.31,2.35,2.55,2.17,1.81,2.07,2.18,1.88,1.39,1.85,1.55,1.32,1.79,2.15,2.23,1.86,1.66,2.20,2.25,1.71,2.08,2.05,1.97,2.08,2.31,2.46,2.29,2.41,2.67,2.60,2.49,2.75,3.24,3.13,3.78,3.19,2.91,2.74,2.76,2.53,2.36,2.30,2.16,1.97,1.85,1.78,1.66,1.45,1.36,1.35,1.15,0.96,0.99,0.94,0.80,0.76,0.81,0.97,0.94,0.91,1.10,1.25,1.25,1.33,1.63,1.73,1.82,2.04,2.22,2.24,2.40,2.67,2.38,2.10,2.64,2.80,2.43,2.54,3.00,3.07,2.80,3.00,3.31,3.16,3.08,3.29,3.59,3.80,3.63,3.87,3.77,3.80,3.49,3.21,3.36,3.32,2.85,2.71,2.91,2.70,2.33,2.27,2.44,2.11,1.78,2.01,2.02,1.81,1.60,2.04,2.09,2.30,2.02,2.43,2.42,2.01,2.22,2.68,2.48,2.20,2.74,2.93,2.66,2.76,3.28,3.19,2.99,3.23,3.61,3.65,3.55,4.09,3.92,3.42,3.45,3.79,3.39,3.30,3.63,3.43,3.02,3.28,3.46,3.02,3.04,2.89,2.37,2.53,2.74,2.41,2.09,2.60,2.65,2.22,2.40,2.95,3.29,3.26,3.67,4.09,4.07,4.36,4.73,5.02,4.57,4.95,4.91,4.71,5.06,5.24,4.81,4.93,5.19,5.54,5.33,6.00,5.61,5.12,5.40,5.82,5.19,5.18,5.45,5.44,4.87,4.75,4.22,4.56,4.67,4.03,3.82,4.19,4.13,3.64,3.81,4.06,3.79,3.58,3.83,4.05,3.91,3.81,4.22,3.75,3.44,3.23,3.45,3.72,3.79,3.76,3.59,3.91,3.90,3.85,4.37,4.40,4.41,4.74,4.96,4.98,5.07,5.39,5.48,5.69,5.89,6.07,6.98,6.46,5.85,5.87,6.24,5.75,5.52,5.70,5.47,5.18,5.08,5.36,5.10,4.87,4.94,4.72,4.12,4.36,4.85,4.44,4.24,4.75,5.13,4.65,4.52,5.30,5.35,4.93,5.08,5.67,5.16,5.12,5.89,6.24,5.63,5.60,5.24,5.57,5.64,5.54,5.50,5.22,5.39,5.64,5.22,5.43,5.35,5.35,5.24,5.42,5.24,5.69,5.76,5.69,5.46,5.70,5.64,5.67,5.34,5.78,5.84,4.52,4.71,5.52,4.83,4.06,4.48,5.24,4.27,4.26,4.78,4.92,4.03,4.11,4.78,4.99,4.54,5.04,5.27,5.10,4.35,4.35,4.27,3.92,3.80,3.92,3.60,3.27,3.42,3.74,3.54,2.58,3.25,3.68,3.01,3.04,4.53,3.82,3.84,4.30,4.78,4.73,4.84,5.74,5.35,5.51,5.50,5.53,4.92,5.08,4.58,4.70,4.56,4.22,4.42,4.77,4.36,3.52,4.50,4.36,3.79,4.49,4.45,4.46,4.46,4.70,4.84,5.02,5.82,6.16,6.14,7.04,6.75,6.73,7.36,7.74,7.21,8.10,8.58,8.39,9.14,8.50,7.70,8.08,8.22,7.75,7.99,8.88,8.56,7.67,8.66,8.26,7.70,7.49,7.04,6.65,7.03,6.23,6.05,6.40,6.17,6.00,5.91,5.95,6.14,5.62,6.20,5.90,6.25,5.90,6.19,6.93,7.46,6.87,7.46,7.53,8.16,7.98,8.62,8.13,7.07,8.05,8.77,7.56,7.63,8.42,8.76,7.80,8.50,9.07,8.51,8.13,9.06,9.55,9.33,9.02,9.54,10.49,10.53,10.55,9.37,9.76,10.60,10.04,9.15,9.72,10.72,9.79,9.29,9.85,10.14,9.42,9.10,10.30,10.44,9.10,9.43,10.65,10.20,9.77,10.04,31.27,31.17,31.12,31.05,31.03,31.00,30.98,31.04,31.02,30.91,30.99,31.08,30.93,31.00,31.02,31.03,30.92,30.88,30.92,30.69,30.67,30.64,30.75,30.74,30.84,30.92,30.73,30.86,30.75,30.59,30.50,30.71,30.62,30.41,30.48,30.68,30.46,30.31,30.44,30.43,30.19,30.15,30.28,30.17,30.07,30.15,30.18,30.13,29.99,30.17,30.35,30.19,30.03,30.28,30.45,30.24,30.52,30.37,30.51,30.25,30.49,30.53,30.26,30.29,30.58,30.44,30.22,30.55,30.62,30.39,30.44,30.69,30.57,30.51,30.71,30.86,30.64,30.75,30.97,30.95,30.86,30.99,30.92,31.00,30.88,30.79,30.94,30.77,30.69,30.42,30.44,30.71,30.51,30.33,30.54,30.70,30.53,30.46,30.64,30.76,30.62,30.83,30.77,30.71,30.86,30.87,30.69,30.59,30.75,30.78,30.53,30.74,30.84,30.57,30.70,30.89,30.85,30.93,30.79,30.75,30.83,30.60,30.47,30.62,30.58,30.37,30.30,30.46,30.45,30.03,30.17,29.78,29.88,30.00,30.13,30.04,29.94,29.13,29.08,28.78,28.80,29.11,28.91,29.42,29.35,28.88,29.25,29.75,29.55,29.34,29.73,30.12,30.09,29.81,30.02,29.93,29.30,29.70,29.98,29.89,29.24,29.84,30.13,29.77,29.61,29.89,30.12,29.85,29.72,29.98,29.64,29.68,29.72,29.90,29.91,29.67,29.78,29.96,29.72,29.37,29.53,29.83,29.30,28.99,29.67,29.52,29.02,29.04,29.66,29.48,29.02,29.27,29.71,29.37,29.34,29.00,29.06,28.74,28.85,29.02,28.75,28.45,28.68,28.88,28.50,28.15,28.80,28.71,28.52,28.58,28.91,28.89,28.97,29.01,29.26,28.77,29.27,29.31,29.45,29.53,29.41,29.70,29.76,29.70,29.77,30.05,30.10,30.08,30.05,30.41,30.39,30.38,30.08,30.00,30.21,30.23,29.76,30.06,30.31,30.20,29.73,30.25,30.39,30.28,30.08,30.44,30.48,30.67,30.58,30.85,30.66,30.85,30.67,30.39,30.60,30.68,30.38,30.19,30.55,30.43,30.13,30.09,30.32,30.09,29.95,30.11,30.13,29.63,29.80,30.18,30.04,30.23,30.02,30.30,30.28,29.99,30.10,30.39,30.30,29.99,30.41,30.57,30.33,30.34,30.68,30.66,30.45,30.56,30.86,30.84,30.66,30.86,30.86,30.57,30.46,30.67,30.42,30.54,30.69,30.39,30.24,30.57,30.67,30.32,30.46,30.47,30.13,30.12,30.43,30.10,29.91,30.03,30.29,29.75,29.64,30.18,30.10,30.19,30.49,30.57,30.54,30.76,30.87,30.98,30.78,30.97,30.82,30.67,30.85,31.02,30.89,30.79,30.90,30.98,30.96,31.05,31.01,30.92,30.86,31.06,31.01,30.81,30.98,31.04,30.93,30.84,30.66,30.75,30.72,30.57,30.52,30.77,30.61,30.41,30.53,30.65,30.45,30.34,30.44,30.59,30.43,30.21,30.03,30.16,29.75,29.87,29.81,29.97,30.21,30.14,30.11,30.34,30.43,30.32,30.49,30.51,30.61,30.75,30.78,30.83,30.84,30.93,30.86,30.87,31.06,30.99,31.07,31.04,30.96,30.96,31.02,30.85,30.85,30.98,30.92,30.80,30.68,30.83,30.75,30.51,30.62,30.51,30.19,30.14,30.30,30.09,29.72,29.81,30.04,29.42,29.26,29.62,29.78,29.36,28.99,29.61,29.48,28.74,29.02,29.65,29.21,28.98,28.26,28.59,29.11,28.95,28.56,29.13,29.50,28.86,28.97,29.72,29.52,29.16,29.72,29.99,29.88,29.80,30.12,30.20,29.58,29.84,29.69,29.47,29.39,29.43,28.89,29.16,29.10,28.95,28.47,28.98,28.77,28.73,28.19,28.60,28.87,28.12,28.38,28.87,28.72,28.64,28.94,29.43,29.71,29.78,29.47,29.19,29.64,29.56,28.95,29.03,29.66,29.45,28.96,29.17,29.55,29.29,28.94,29.35,29.50,29.42,29.35,29.72,29.69,29.67,29.91,29.91,30.09,30.27,30.26,30.28,30.11,30.37,30.14,29.77,30.20,30.22,29.98,29.93,30.19,30.30,30.15,30.01,30.08,30.12,29.68,29.43,30.06,30.01,29.57,29.92,30.26,29.95,30.46,30.30,30.38,30.66,30.63,30.22,30.62,30.53,30.14,30.59,30.39,30.21,30.33,30.22,29.68,29.98,30.02,29.47,29.77,29.74,29.42,28.96,29.50,29.08,28.95,28.10,28.48,28.06,28.27,28.66,28.50,28.45,28.90,28.89,28.66,29.18,29.49,29.35,29.50,29.81,29.99,29.75,29.96,30.30,30.36,30.31,30.61,30.31,30.45,30.08,30.43,30.47,30.09,29.95,30.37,30.25,29.77,29.98,30.22,29.81,29.47,30.03,30.00,29.41,29.59,30.01,29.85,29.56,29.75,30.07,30.18,30.18,29.74,30.05,30.26,30.05,29.82,30.28,30.42,30.26,30.09,30.43,30.42,30.19,30.23,30.57,30.50,30.35,30.44,30.70,30.53,30.32,30.42],[26.22,24.54,22.51,21.06,19.70,18.97,18.45,18.08,17.75,16.39,16.77,16.69,15.47,16.10,15.79,16.25,14.89,14.31,12.76,10.82,10.39,9.38,9.74,9.46,7.88,6.89,5.23,4.88,4.34,3.75,3.86,4.10,3.73,3.33,3.66,3.82,3.45,3.11,3.46,3.50,3.11,2.80,3.10,3.13,2.66,2.71,3.03,2.73,2.30,2.66,2.87,2.47,2.31,2.62,2.88,2.28,2.99,3.00,3.23,2.95,3.45,3.44,2.84,3.27,3.67,3.35,3.18,3.71,3.89,3.66,3.59,4.12,4.10,3.79,4.17,4.62,4.35,4.24,4.91,5.17,4.82,5.39,5.06,5.29,4.78,4.55,4.63,4.33,4.09,3.71,3.68,4.21,3.97,3.68,3.68,4.16,3.72,3.48,4.06,4.34,3.97,5.74,5.21,4.74,4.71,4.83,4.19,4.00,4.13,4.15,3.51,4.15,4.18,3.62,4.16,4.66,4.11,4.76,4.14,4.00,4.05,3.68,3.25,3.39,3.45,3.02,2.74,2.88,2.76,2.26,2.24,1.92,2.28,2.39,2.87,2.36,2.82,2.72,2.72,3.27,3.37,3.10,2.94,3.46,3.10,2.65,2.78,3.30,2.84,2.76,3.34,3.39,3.27,2.95,3.05,2.96,2.58,2.47,2.78,2.57,2.11,2.30,2.37,2.16,1.81,2.23,2.12,1.91,1.45,2.10,1.51,1.38,1.71,2.16,2.15,1.85,1.89,2.13,2.11,1.75,2.15,2.31,2.07,2.04,2.34,2.47,2.35,2.41,2.74,2.70,2.58,2.79,3.40,3.32,3.91,3.36,3.02,2.85,2.93,2.70,2.35,2.39,2.32,2.15,2.00,1.89,1.79,1.60,1.37,1.40,1.28,1.05,1.00,0.99,0.92,0.78,0.76,0.81,0.95,0.92,0.94,1.14,1.28,1.21,1.42,1.69,1.82,1.89,2.02,2.20,2.33,2.62,2.25,1.98,2.54,2.77,2.28,2.41,2.96,3.14,2.53,2.80,3.19,3.24,2.96,3.19,3.41,3.72,3.47,3.76,3.48,3.73,3.36,2.99,3.26,3.30,2.77,2.65,2.87,2.71,2.24,2.23,2.44,2.10,1.78,2.10,2.17,1.89,1.66,2.22,2.25,2.53,2.20,2.63,2.56,2.08,2.37,2.75,2.46,2.27,2.75,2.95,2.55,2.76,3.24,3.13,2.90,3.21,3.63,3.61,3.56,4.10,3.87,3.28,3.36,3.80,3.45,3.27,3.75,3.51,3.00,3.26,3.57,3.11,3.08,2.96,2.45,2.72,2.77,2.45,2.24,2.74,2.80,2.23,2.34,2.98,3.33,3.20,3.67,4.05,3.87,4.32,4.76,4.99,4.43,4.92,4.91,4.46,4.99,5.21,4.74,4.63,5.07,5.54,5.30,5.96,5.54,4.96,5.25,5.67,5.03,4.92,5.35,5.38,4.84,4.63,4.09,4.49,4.44,3.79,3.67,3.94,3.77,3.49,3.59,3.80,3.55,3.43,3.61,3.82,3.78,3.71,3.90,3.85,3.41,3.36,3.38,3.76,3.76,3.57,3.59,3.73,3.75,3.82,4.02,3.99,4.18,4.55,4.72,4.70,4.91,5.40,5.33,5.56,5.85,6.08,6.95,6.52,5.76,5.80,6.20,5.65,5.35,5.74,5.54,5.03,5.00,5.49,5.11,4.52,4.90,4.63,4.00,4.19,4.69,4.21,4.25,4.59,4.82,4.50,4.32,4.93,4.84,4.83,4.75,5.23,4.72,5.04,5.36,5.45,5.16,5.31,5.15,5.07,5.35,5.53,4.94,4.96,5.01,5.11,5.18,4.80,5.19,5.23,5.11,4.76,5.08,5.14,5.25,5.37,4.97,5.03,5.19,4.84,4.88,4.84,4.72,3.86,3.97,4.18,4.09,3.16,3.78,4.50,3.82,3.74,4.40,4.49,3.69,4.05,4.49,4.89,4.38,4.90,5.25,5.08,4.17,4.20,4.21,3.65,3.74,3.65,3.38,3.12,3.22,3.62,3.08,2.62,3.17,3.54,2.82,2.73,3.88,3.49,3.25,3.91,4.40,3.98,4.42,5.19,4.99,5.12,5.01,4.99,4.77,4.41,4.54,4.47,4.23,3.69,4.10,4.53,4.11,3.41,3.99,4.22,3.64,4.28,4.35,4.37,4.27,4.48,4.58,4.67,5.21,5.27,5.50,6.51,6.24,5.92,6.77,6.75,6.48,7.56,7.87,7.67,8.48,7.77,7.01,7.16,7.62,6.88,7.51,8.47,8.15,6.80,7.78,7.74,6.73,6.77,6.34,6.05,6.43,5.34,5.30,5.41,5.59,5.34,5.34,5.40,5.57,5.00,5.56,5.64,5.57,5.14,5.64,6.18,6.63,6.04,6.99,6.53,7.62,7.04,8.21,7.26,6.10,7.40,8.15,6.83,6.55,7.67,8.07,6.79,7.36,8.48,7.99,7.18,8.33,9.20,8.74,8.15,9.27,10.15,10.61,10.37,8.78,8.97,10.43,9.43,8.74,9.19,10.52,9.28,8.51,9.38,9.81,8.57,8.84,9.99,9.74,8.02,8.54,10.19,9.22,8.49,9.29,31.31,31.16,31.12,31.08,31.08,31.05,31.03,31.08,31.08,30.97,31.03,31.13,30.97,31.05,31.07,31.06,30.94,30.94,30.92,30.77,30.73,30.69,30.74,30.76,30.90,30.94,30.78,30.89,30.83,30.67,30.61,30.81,30.76,30.54,30.61,30.76,30.61,30.44,30.56,30.55,30.31,30.25,30.36,30.29,30.11,30.25,30.31,30.20,30.00,30.24,30.38,30.24,30.07,30.31,30.44,30.33,30.60,30.45,30.63,30.36,30.59,30.59,30.31,30.36,30.66,30.52,30.31,30.65,30.71,30.47,30.56,30.78,30.67,30.62,30.80,30.94,30.75,30.82,31.02,31.00,30.88,31.03,30.98,31.05,30.94,30.86,30.99,30.86,30.80,30.50,30.53,30.81,30.59,30.40,30.64,30.79,30.60,30.56,30.69,30.82,30.69,30.86,30.82,30.75,30.89,30.89,30.73,30.60,30.78,30.82,30.60,30.81,30.89,30.64,30.74,30.92,30.92,30.99,30.85,30.82,30.92,30.68,30.57,30.70,30.68,30.47,30.38,30.56,30.51,30.14,30.25,29.90,29.98,30.10,30.17,30.17,30.04,29.15,29.03,28.96,28.85,29.27,29.01,29.52,29.52,29.02,29.27,29.87,29.69,29.46,29.83,30.22,30.18,29.93,30.10,30.01,29.38,29.79,29.97,29.90,29.11,29.91,30.20,29.71,29.59,29.83,30.22,29.76,29.65,29.89,29.67,29.52,29.76,29.96,30.02,29.66,29.73,30.11,29.90,29.32,29.58,30.00,29.44,28.98,29.82,29.65,29.15,29.15,29.77,29.58,29.05,29.35,29.74,29.43,29.38,29.08,29.13,28.87,28.95,29.09,28.82,28.49,28.84,29.05,28.61,28.33,28.97,28.87,28.65,28.75,29.08,29.15,28.97,29.19,29.40,29.27,29.00,29.44,29.61,29.61,29.65,29.86,29.84,29.91,29.94,30.17,30.19,30.20,30.22,30.52,30.47,30.46,30.22,30.10,30.29,30.27,29.94,30.18,30.32,30.21,29.93,30.28,30.42,30.30,30.14,30.45,30.48,30.68,30.66,30.90,30.68,30.88,30.74,30.44,30.65,30.77,30.46,30.25,30.63,30.53,30.22,30.18,30.47,30.19,30.09,30.26,30.24,29.82,29.93,30.28,30.18,30.36,30.07,30.42,30.46,30.14,30.18,30.52,30.43,30.11,30.50,30.70,30.43,30.38,30.75,30.74,30.50,30.63,30.91,30.90,30.69,30.90,30.91,30.64,30.54,30.69,30.47,30.59,30.72,30.43,30.31,30.61,30.72,30.42,30.54,30.51,30.20,30.22,30.52,30.23,30.11,30.09,30.33,29.86,29.74,30.23,30.21,30.22,30.55,30.62,30.61,30.80,30.85,31.00,30.83,31.00,30.90,30.73,30.91,31.05,30.93,30.81,30.96,31.06,31.03,31.14,31.10,31.02,30.96,31.14,31.07,30.87,31.04,31.11,31.00,30.91,30.72,30.80,30.79,30.63,30.59,30.82,30.61,30.46,30.56,30.68,30.47,30.37,30.49,30.55,30.40,30.28,30.11,30.19,29.96,29.96,30.03,30.06,30.18,30.22,30.15,30.39,30.48,30.40,30.55,30.52,30.67,30.79,30.81,30.88,30.90,30.94,30.92,30.95,31.12,31.06,31.14,31.13,31.05,31.08,31.11,30.96,30.95,31.06,30.96,30.83,30.72,30.89,30.75,30.58,30.61,30.54,30.29,30.29,30.33,30.25,29.83,29.97,30.11,29.60,29.39,29.73,29.93,29.46,29.36,29.70,29.67,28.92,29.29,29.73,29.43,29.16,28.62,28.87,29.35,29.13,28.91,29.37,29.60,29.36,29.22,29.90,29.58,29.59,29.77,30.17,30.02,29.93,30.23,30.31,29.93,29.94,29.84,29.54,29.58,29.53,29.02,29.31,29.53,29.28,28.88,29.26,29.32,29.16,28.52,29.15,29.09,28.46,28.68,29.13,29.00,28.90,29.26,29.66,29.85,29.89,29.67,29.41,29.70,29.67,29.06,29.31,29.87,29.69,29.11,29.48,29.70,29.69,29.33,29.64,29.71,29.53,29.58,29.90,29.97,29.86,29.88,30.07,30.13,30.34,30.36,30.38,30.21,30.45,30.28,29.99,30.29,30.35,30.18,30.02,30.37,30.43,30.36,30.16,30.16,30.33,29.90,29.69,30.06,30.14,29.70,30.00,30.33,30.18,30.50,30.44,30.43,30.68,30.67,30.37,30.70,30.57,30.31,30.68,30.48,30.38,30.50,30.38,29.88,30.04,30.17,29.64,29.95,29.92,29.57,29.15,29.69,29.23,29.11,28.31,28.71,28.25,28.57,28.88,28.72,28.75,29.10,29.12,28.95,29.38,29.67,29.65,29.64,30.01,30.04,29.93,30.15,30.38,30.47,30.42,30.70,30.39,30.50,30.15,30.46,30.55,30.18,30.02,30.44,30.27,29.89,30.05,30.30,29.95,29.53,30.09,30.15,29.54,29.70,30.15,30.00,29.74,29.91,30.20,30.32,30.34,29.96,30.23,30.43,30.24,30.04,30.42,30.56,30.39,30.20,30.56,30.49,30.28,30.34,30.64,30.59,30.39,30.58,30.78,30.65,30.46,30.53],[25.61,23.98,22.54,20.89,19.54,18.78,18.36,17.78,17.49,16.15,16.58,16.61,15.31,15.84,15.85,16.33,14.75,14.42,12.88,10.73,10.53,9.85,9.91,9.76,7.91,6.90,5.13,4.82,4.21,3.66,4.04,4.12,3.68,3.25,3.89,3.82,3.43,3.18,3.44,3.59,3.25,2.98,3.28,3.42,3.01,2.87,3.05,2.95,2.58,2.79,3.04,2.67,2.28,2.66,3.03,2.50,3.15,3.36,3.54,3.47,3.69,3.67,3.16,3.56,3.86,3.66,3.55,3.83,4.07,4.04,3.82,4.25,4.34,4.09,4.36,4.61,4.51,4.25,4.93,5.11,4.74,5.35,5.05,5.30,4.74,4.61,4.70,4.39,4.03,3.77,3.75,4.36,4.21,3.82,3.85,4.33,3.94,3.78,4.27,4.47,4.21,5.98,5.38,4.98,4.82,4.89,4.41,4.25,4.31,4.32,3.62,4.22,4.34,3.74,4.33,4.64,4.35,4.72,4.14,4.04,4.23,3.85,3.23,3.44,3.73,3.05,2.65,2.99,2.84,2.24,2.38,2.09,2.22,2.42,2.94,2.68,2.90,2.82,2.93,3.33,3.57,3.30,3.26,3.60,3.38,2.98,3.21,3.55,3.26,3.22,3.67,3.72,3.57,3.28,3.33,3.38,3.05,2.77,2.96,3.00,2.40,2.66,2.77,2.63,2.06,2.29,2.50,2.22,1.69,2.14,1.68,1.47,1.53,2.32,2.19,1.71,2.00,2.38,2.21,1.82,2.36,2.43,2.33,2.32,2.60,2.69,2.53,2.72,3.02,2.97,2.93,3.12,3.61,3.53,4.15,3.51,3.28,3.05,3.18,2.95,2.58,2.53,2.40,2.29,2.16,2.03,1.89,1.70,1.57,1.50,1.43,1.26,1.10,1.03,1.00,0.93,0.79,0.77,0.82,0.97,0.97,1.00,1.27,1.25,1.31,1.52,1.70,1.84,1.90,2.02,2.10,2.41,2.18,1.71,2.46,2.73,2.18,2.31,2.90,2.81,2.36,2.82,3.12,3.04,2.82,3.08,3.45,3.74,3.48,3.60,3.39,3.56,3.37,3.08,3.12,3.21,2.75,2.63,2.86,2.62,2.23,2.14,2.24,2.02,1.57,1.91,1.87,1.73,1.53,2.08,2.11,2.30,2.09,2.47,2.38,1.98,2.22,2.58,2.30,2.14,2.71,2.90,2.63,2.68,3.18,3.11,2.91,3.28,3.48,3.52,3.45,3.95,3.75,3.36,3.29,3.78,3.35,3.27,3.67,3.43,3.00,3.37,3.46,3.02,3.16,2.98,2.50,2.72,2.77,2.48,2.14,2.58,2.68,2.09,2.40,2.77,3.11,3.09,3.71,4.02,3.91,4.26,4.67,4.90,4.35,4.80,4.83,4.36,4.87,5.11,4.56,4.53,4.97,5.58,5.24,5.90,5.44,4.97,5.22,5.68,4.96,4.80,5.31,5.25,4.58,4.42,3.92,4.21,4.34,3.85,3.60,3.87,3.72,3.32,3.69,3.83,3.68,3.27,3.73,3.95,3.92,3.65,3.85,3.58,3.33,3.02,3.50,3.62,3.33,3.26,3.33,3.77,3.73,3.75,4.16,4.04,4.25,4.45,4.75,4.69,4.80,5.31,5.28,5.55,5.82,6.07,6.82,6.41,5.71,5.85,6.20,5.51,5.28,5.61,5.44,4.93,4.66,5.36,4.91,4.42,4.76,4.49,4.17,4.26,4.55,4.48,4.26,4.60,4.85,4.55,4.34,4.93,4.88,4.41,4.67,5.13,4.77,4.65,5.23,5.68,5.32,5.17,4.84,5.14,5.27,4.88,4.71,5.07,4.92,4.70,4.93,5.42,5.00,4.74,5.27,5.41,5.01,5.28,5.63,5.18,4.89,5.08,5.21,5.15,4.85,4.64,4.64,4.71,4.50,4.41,4.52,3.76,3.88,4.46,4.25,3.79,4.29,4.41,3.80,3.65,4.43,4.83,4.29,4.83,5.20,5.20,4.24,4.28,4.37,3.75,3.64,3.63,3.47,3.22,2.90,3.13,2.75,2.78,2.86,3.49,2.99,3.22,3.65,3.37,3.63,3.74,4.13,4.32,4.69,4.96,4.50,4.96,4.71,5.01,4.58,4.17,4.06,4.38,4.13,3.51,4.06,4.81,4.16,3.30,4.04,4.22,3.42,3.86,4.59,4.17,4.10,4.55,4.45,4.60,5.27,5.80,5.55,6.54,6.22,6.23,6.66,7.11,6.41,7.52,8.03,7.85,8.53,8.04,7.30,8.19,8.03,7.63,7.94,8.82,8.44,7.31,8.41,8.04,7.42,7.27,6.65,6.20,7.09,6.01,5.47,5.51,5.90,6.10,5.24,5.64,6.48,6.06,6.12,6.12,6.69,6.26,6.33,6.99,7.05,6.57,6.94,7.27,7.82,7.52,8.40,8.03,7.46,7.84,8.74,7.92,7.31,8.24,8.94,7.68,8.13,9.13,8.81,7.89,8.77,9.88,9.35,8.74,9.58,10.52,10.69,10.56,9.16,9.64,10.92,10.13,9.12,9.81,10.64,9.71,8.88,9.88,10.18,8.79,8.86,10.17,9.82,8.61,8.79,10.09,9.58,8.66,9.49,31.27,31.14,31.08,31.02,31.01,30.99,30.97,31.02,31.02,30.88,31.03,31.08,30.96,30.98,31.00,31.01,30.89,30.87,30.85,30.68,30.65,30.63,30.69,30.77,30.79,30.87,30.68,30.79,30.73,30.57,30.55,30.69,30.61,30.44,30.51,30.61,30.45,30.37,30.46,30.43,30.19,30.14,30.32,30.17,29.99,30.21,30.24,30.15,29.99,30.20,30.32,30.19,30.08,30.26,30.39,30.23,30.60,30.40,30.57,30.25,30.51,30.55,30.23,30.28,30.61,30.46,30.29,30.57,30.63,30.44,30.49,30.66,30.61,30.54,30.69,30.84,30.60,30.71,30.91,30.89,30.80,30.94,30.86,30.98,30.88,30.72,30.91,30.77,30.74,30.46,30.51,30.75,30.55,30.38,30.60,30.71,30.53,30.50,30.63,30.74,30.64,30.85,30.81,30.70,30.84,30.84,30.70,30.51,30.77,30.76,30.53,30.77,30.81,30.59,30.66,30.86,30.88,30.94,30.78,30.78,30.86,30.65,30.54,30.63,30.59,30.42,30.39,30.53,30.50,30.13,30.28,29.92,29.97,30.01,30.16,30.13,29.99,29.08,28.89,28.84,28.74,29.11,28.76,29.47,29.44,28.91,29.11,29.78,29.60,29.27,29.73,30.13,30.08,29.82,30.00,29.93,29.29,29.70,29.99,29.81,29.06,29.94,30.13,29.73,29.41,29.76,30.22,29.62,29.61,29.90,29.63,29.53,29.79,29.92,29.96,29.66,29.55,30.01,29.71,29.34,29.56,29.84,29.33,28.85,29.67,29.48,28.89,29.00,29.66,29.41,28.77,29.14,29.68,29.23,29.19,28.76,28.97,28.49,28.64,28.80,28.52,28.12,28.48,28.69,28.38,28.05,28.71,28.74,28.40,28.57,29.07,28.96,28.99,29.11,29.32,29.29,29.31,28.86,29.56,29.59,29.54,29.72,29.81,29.86,29.83,30.10,30.15,30.12,30.12,30.43,30.40,30.40,30.10,30.02,30.23,30.19,29.66,30.18,30.29,30.14,30.03,30.34,30.39,30.12,30.30,30.46,30.37,30.53,30.51,30.72,30.58,30.79,30.58,30.34,30.54,30.59,30.39,30.20,30.52,30.39,30.10,30.14,30.31,30.10,30.02,30.16,30.20,29.81,29.98,30.24,30.18,30.30,30.13,30.33,30.31,30.07,30.17,30.34,30.31,30.01,30.39,30.55,30.35,30.40,30.59,30.59,30.44,30.52,30.75,30.74,30.54,30.79,30.77,30.50,30.47,30.62,30.44,30.57,30.66,30.43,30.27,30.56,30.66,30.36,30.51,30.42,30.16,30.14,30.47,30.17,30.02,30.07,30.29,29.95,29.86,30.23,30.15,30.15,30.39,30.57,30.51,30.68,30.84,30.93,30.70,30.91,30.82,30.59,30.80,30.97,30.83,30.68,30.84,30.96,30.92,31.04,31.00,30.86,30.82,31.06,30.96,30.70,30.95,31.04,30.89,30.78,30.66,30.70,30.71,30.56,30.50,30.70,30.50,30.43,30.44,30.51,30.37,30.32,30.36,30.45,30.26,30.20,30.10,30.03,29.77,30.01,29.77,29.89,30.13,30.15,30.07,30.25,30.38,30.29,30.39,30.41,30.58,30.71,30.72,30.74,30.82,30.86,30.80,30.79,31.02,30.96,31.03,31.02,30.99,30.97,31.02,30.85,30.87,30.98,30.90,30.72,30.66,30.80,30.68,30.45,30.57,30.44,30.12,30.12,30.28,30.04,29.58,29.86,30.07,29.38,29.25,29.69,29.85,29.31,29.07,29.69,29.54,28.86,29.24,29.73,29.30,29.04,28.44,28.77,29.17,28.99,28.63,29.17,29.46,28.80,28.97,29.68,29.52,29.11,29.64,29.90,29.84,29.77,30.19,30.32,29.64,29.87,29.65,29.46,29.48,29.54,28.84,28.81,28.99,28.79,28.39,28.77,28.69,28.61,28.10,28.79,28.77,28.27,28.60,29.03,28.85,28.78,28.94,29.54,29.82,29.85,29.54,29.20,29.55,29.82,29.24,29.08,29.71,29.66,29.16,29.29,29.62,29.30,28.95,29.38,29.47,29.27,29.42,29.81,29.71,29.81,29.96,30.07,30.11,30.34,30.39,30.41,30.21,30.54,30.24,29.93,30.32,30.31,30.04,30.01,30.25,30.39,30.26,29.91,30.13,30.18,29.64,29.34,29.86,30.14,29.68,29.79,30.15,29.91,30.39,30.28,30.39,30.61,30.64,30.30,30.68,30.53,30.24,30.64,30.48,30.23,30.40,30.28,29.70,29.91,30.13,29.59,29.89,29.85,29.59,29.09,29.56,29.30,29.12,28.28,28.61,28.17,28.49,28.84,28.58,28.38,29.08,29.02,28.63,29.21,29.57,29.29,29.37,29.81,29.95,29.71,29.96,30.28,30.32,30.26,30.54,30.30,30.44,30.09,30.38,30.47,30.02,29.98,30.34,30.24,29.83,30.01,30.24,29.97,29.53,30.05,30.12,29.53,29.66,29.98,29.93,29.63,29.79,30.09,30.18,30.16,29.82,30.14,30.27,30.14,29.87,30.30,30.43,30.28,30.12,30.47,30.40,30.22,30.26,30.58,30.51,30.34,30.43,30.65,30.51,30.31,30.30],[25.98,24.25,22.47,20.88,19.83,18.99,18.03,17.92,17.39,15.94,16.56,16.72,15.43,16.08,16.24,16.69,15.15,14.62,13.06,11.06,10.45,9.94,9.60,9.54,7.85,6.87,4.97,4.67,4.17,3.45,3.67,4.10,3.50,3.17,3.60,3.77,3.37,3.04,3.40,3.57,3.29,2.83,3.00,3.37,2.88,2.67,3.09,2.85,2.54,2.59,3.01,2.79,2.18,2.54,2.91,2.62,3.13,3.28,3.42,3.29,3.72,3.54,3.07,3.45,3.85,3.24,3.45,3.83,3.99,3.62,3.75,4.34,4.14,3.82,4.40,4.61,4.24,4.26,4.89,5.19,4.73,5.31,4.95,5.26,4.61,4.36,4.46,4.08,3.81,3.56,3.61,3.95,4.05,3.58,3.59,4.09,3.70,3.60,4.11,4.33,4.08,5.59,5.18,4.61,4.66,4.77,4.21,3.97,4.16,4.10,3.45,4.21,4.16,3.52,4.17,4.62,4.21,4.62,3.95,3.82,3.96,3.64,3.05,3.38,3.53,2.82,2.65,2.79,2.61,2.21,2.31,2.01,2.20,2.47,3.01,2.79,3.17,3.08,3.10,3.48,3.61,3.49,3.34,3.76,3.55,3.03,3.37,3.72,3.45,3.36,3.80,3.87,3.78,3.49,3.40,3.47,3.05,2.90,3.07,3.07,2.58,2.52,2.78,2.50,2.43,2.25,2.50,2.19,1.81,2.02,1.45,1.57,1.56,2.15,2.17,1.91,2.08,2.22,2.33,2.36,2.35,2.41,2.42,2.33,2.73,2.80,2.56,2.76,3.18,3.10,2.98,3.24,3.66,3.52,4.19,3.63,3.32,3.17,3.17,2.99,2.59,2.58,2.45,2.28,2.17,2.16,2.01,1.82,1.69,1.64,1.50,1.33,1.31,1.18,1.02,1.01,0.97,0.81,0.76,0.82,0.94,0.94,0.97,1.08,1.29,1.37,1.50,1.71,1.87,1.90,1.97,2.30,2.08,1.75,2.29,2.55,2.21,2.10,2.81,2.91,2.51,2.74,3.12,3.16,2.83,3.00,3.33,3.51,3.27,3.46,3.25,3.38,3.15,2.97,3.03,3.04,2.64,2.43,2.58,2.48,1.99,1.99,2.14,1.84,1.37,1.93,2.02,1.62,1.36,1.90,1.90,2.16,2.03,2.45,2.26,1.94,2.16,2.48,2.22,2.04,2.56,2.68,2.40,2.57,3.14,2.89,2.80,3.08,3.38,3.35,3.26,3.74,3.56,3.08,3.21,3.50,3.27,3.13,3.50,3.40,2.90,3.15,3.35,3.09,3.08,2.88,2.47,2.58,2.67,2.40,2.29,2.62,2.56,2.03,2.45,2.67,3.24,3.15,3.52,3.77,3.84,4.05,4.42,4.76,4.33,4.69,4.62,4.46,4.84,5.04,4.57,4.68,5.06,5.54,5.20,5.84,5.41,4.89,5.14,5.59,4.84,4.69,5.18,5.12,4.30,4.16,3.70,3.94,4.28,3.52,3.27,3.78,3.83,3.24,3.36,3.76,3.62,3.28,3.59,3.78,3.80,3.50,3.98,3.78,3.57,3.28,3.38,3.61,3.53,3.47,3.45,3.79,3.49,3.52,4.11,4.08,3.82,4.36,4.82,4.63,4.70,5.23,5.27,5.36,5.66,5.93,6.75,6.31,5.64,5.71,6.06,5.57,5.27,5.57,5.36,4.91,4.91,5.21,4.93,4.58,4.83,4.56,3.87,4.14,4.62,4.33,4.07,4.59,4.94,4.44,4.33,5.21,5.36,4.69,4.95,5.60,5.43,5.00,5.79,6.14,5.90,5.68,5.27,5.72,5.87,5.63,5.23,5.69,5.74,5.22,5.36,5.97,5.52,5.13,6.00,6.01,5.39,5.34,6.13,5.55,5.21,5.26,5.58,5.76,5.30,5.05,5.32,4.90,4.96,4.81,5.57,4.45,4.51,5.10,4.69,4.44,4.48,4.80,4.19,4.40,4.71,4.90,4.42,4.92,5.20,5.19,4.31,4.25,4.40,4.01,3.83,3.81,3.82,3.31,3.41,3.36,3.53,3.19,3.75,3.21,3.22,3.67,3.75,3.62,3.58,3.89,4.52,4.23,4.63,5.30,5.01,5.21,5.22,5.31,4.83,4.53,4.35,4.44,4.26,3.71,4.22,4.46,3.88,3.30,4.03,4.13,3.27,4.33,4.31,4.22,4.37,4.50,4.72,4.80,5.44,6.06,5.72,6.51,6.41,6.49,6.77,7.39,6.59,7.59,8.39,8.14,9.09,8.27,7.74,8.45,8.27,8.03,8.18,9.01,8.52,7.80,8.64,8.20,7.75,7.37,7.05,6.28,7.00,6.39,5.83,6.06,6.34,6.40,5.76,5.92,6.51,6.10,6.68,6.27,6.94,6.65,6.76,7.14,7.29,6.80,7.20,7.52,7.88,7.62,8.56,8.27,7.44,8.06,8.95,8.01,7.88,8.45,9.17,8.27,8.34,9.27,8.93,8.34,9.03,9.90,9.58,9.20,9.72,10.43,10.86,10.61,9.42,9.89,10.73,10.19,9.20,9.91,10.90,9.96,9.30,9.97,10.34,9.65,9.34,10.49,10.56,9.27,9.33,10.60,9.95,9.54,9.81,31.27,31.19,31.18,31.12,31.10,31.10,31.06,31.12,31.10,30.99,31.09,31.17,31.03,31.11,31.12,31.11,31.04,30.99,30.96,30.79,30.77,30.74,30.80,30.86,30.89,30.96,30.76,30.85,30.79,30.71,30.60,30.71,30.67,30.48,30.54,30.66,30.52,30.42,30.47,30.43,30.23,30.32,30.33,30.20,30.15,30.27,30.35,30.24,30.06,30.31,30.45,30.31,30.11,30.45,30.52,30.38,30.59,30.48,30.57,30.36,30.56,30.61,30.39,30.36,30.64,30.57,30.33,30.58,30.66,30.50,30.49,30.70,30.64,30.57,30.69,30.87,30.75,30.75,30.95,30.94,30.91,31.00,30.94,31.04,30.95,30.82,30.98,30.86,30.78,30.53,30.60,30.79,30.62,30.48,30.64,30.77,30.63,30.61,30.74,30.81,30.67,30.89,30.79,30.76,30.87,30.91,30.68,30.70,30.80,30.83,30.66,30.81,30.88,30.67,30.77,30.94,30.91,30.98,30.86,30.85,30.91,30.70,30.66,30.72,30.64,30.53,30.46,30.55,30.55,30.18,30.31,29.93,30.04,30.16,30.22,30.19,30.00,29.13,29.11,28.80,28.76,29.11,28.75,29.44,29.43,28.83,29.14,29.75,29.66,29.27,29.71,30.15,30.10,29.75,30.04,29.97,29.48,29.79,30.02,29.90,29.41,30.07,30.28,29.89,29.65,29.98,30.28,29.84,29.84,29.96,29.85,29.63,29.86,29.99,29.99,29.73,29.80,30.05,29.84,29.42,29.67,29.88,29.38,29.16,29.69,29.42,28.88,29.07,29.63,29.47,28.81,29.18,29.70,29.28,29.22,28.77,28.96,28.49,28.65,28.91,28.62,28.16,28.46,28.77,28.41,28.18,28.69,28.82,28.61,28.64,29.01,29.05,29.02,29.12,29.43,29.38,29.40,29.43,29.17,29.60,29.57,29.78,29.86,29.80,29.91,30.15,30.16,30.13,30.12,30.51,30.45,30.47,30.13,30.19,30.31,30.28,29.78,30.10,30.36,30.26,29.88,30.36,30.42,30.36,30.28,30.50,30.50,30.65,30.61,30.82,30.67,30.87,30.67,30.42,30.63,30.68,30.47,30.24,30.63,30.49,30.17,30.16,30.43,30.19,30.05,30.25,30.28,29.92,30.01,30.35,30.17,30.35,30.10,30.43,30.43,30.11,30.21,30.46,30.35,30.04,30.48,30.57,30.39,30.45,30.66,30.63,30.50,30.57,30.84,30.83,30.67,30.88,30.87,30.61,30.54,30.73,30.49,30.66,30.75,30.51,30.39,30.63,30.71,30.44,30.51,30.51,30.19,30.20,30.49,30.15,29.98,30.17,30.40,29.86,29.74,30.38,30.18,30.24,30.56,30.65,30.58,30.78,30.88,30.97,30.78,30.95,30.82,30.68,30.82,31.00,30.87,30.80,30.87,30.96,30.93,31.05,31.01,30.94,30.84,31.04,31.00,30.83,30.99,31.07,30.98,30.84,30.75,30.80,30.75,30.67,30.56,30.79,30.59,30.50,30.57,30.65,30.47,30.39,30.45,30.58,30.40,30.26,30.03,30.20,29.85,29.95,29.91,30.04,30.21,30.18,30.14,30.40,30.45,30.40,30.50,30.54,30.69,30.80,30.78,30.86,30.87,30.90,30.86,30.83,31.07,30.98,31.06,31.03,30.98,30.96,30.99,30.82,30.84,30.95,30.88,30.80,30.67,30.80,30.75,30.54,30.59,30.51,30.19,30.20,30.27,30.14,29.71,29.88,30.09,29.41,29.29,29.71,29.87,29.29,29.13,29.68,29.55,28.84,29.12,29.71,29.31,29.02,28.37,28.69,29.14,28.97,28.61,29.21,29.60,29.01,29.06,29.83,29.53,29.24,29.71,30.04,29.86,29.78,30.23,30.37,29.66,29.92,29.81,29.60,29.52,29.66,29.03,28.98,29.06,29.00,28.41,28.70,28.73,28.73,28.07,28.54,28.86,28.26,28.48,28.88,28.91,28.64,28.98,29.42,29.71,29.80,29.57,29.31,29.72,29.70,29.12,29.01,29.71,29.49,28.90,29.35,29.55,29.39,28.85,29.25,29.47,29.25,29.36,29.79,29.76,29.80,29.88,30.05,30.20,30.41,30.42,30.43,30.23,30.55,30.23,29.91,30.29,30.34,29.99,30.00,30.28,30.41,30.24,29.96,30.11,30.18,29.74,29.51,30.04,30.00,29.67,29.90,30.29,29.98,30.50,30.41,30.41,30.70,30.75,30.35,30.71,30.61,30.28,30.63,30.47,30.23,30.33,30.23,29.76,30.04,30.10,29.51,29.82,29.76,29.47,29.08,29.59,29.18,29.05,28.00,28.46,27.91,28.34,28.81,28.53,28.41,29.09,29.01,28.61,29.31,29.71,29.50,29.50,29.96,30.10,29.84,30.07,30.42,30.45,30.43,30.65,30.39,30.52,30.19,30.47,30.54,30.17,30.03,30.40,30.33,29.93,30.05,30.28,30.00,29.58,30.07,30.11,29.53,29.67,30.00,29.91,29.67,29.85,30.08,30.10,30.20,29.78,30.11,30.31,30.14,29.88,30.28,30.48,30.30,30.13,30.49,30.47,30.20,30.31,30.62,30.55,30.39,30.50,30.75,30.56,30.34,30.37],[25.93,24.40,22.38,21.14,19.82,18.93,18.50,18.38,17.54,16.10,16.89,16.86,15.58,16.42,16.32,16.84,15.34,14.78,13.30,10.90,10.40,9.29,9.97,9.67,7.96,6.99,5.15,4.70,4.32,3.77,4.01,4.20,3.72,3.28,3.79,3.77,3.59,3.20,3.55,3.63,3.33,2.94,3.36,3.32,2.88,2.95,3.21,2.92,2.43,2.61,3.02,2.66,2.14,2.55,3.11,2.43,3.13,3.30,3.47,3.25,3.71,3.61,3.12,3.64,3.83,3.39,3.51,3.88,4.00,3.76,3.86,4.32,4.17,4.04,4.42,4.72,4.49,4.43,5.00,5.13,4.77,5.31,4.99,5.28,4.75,4.56,4.59,4.17,4.02,3.77,3.67,3.93,4.05,3.78,3.65,4.04,3.70,3.64,4.02,4.26,4.07,5.70,5.18,4.57,4.53,4.66,4.19,3.99,4.13,4.13,3.39,3.99,3.94,3.43,4.00,4.44,3.85,4.50,3.83,3.90,3.70,3.51,3.08,3.08,3.40,2.89,2.37,2.63,2.74,2.05,2.26,1.74,2.10,2.36,3.00,2.67,3.07,3.03,3.20,3.64,3.70,3.53,3.44,3.89,3.64,3.16,3.35,3.75,3.50,3.55,3.82,3.88,3.85,3.52,3.47,3.48,3.19,2.88,3.06,2.92,2.66,2.46,2.84,2.55,2.55,2.06,2.46,2.19,1.66,1.85,1.42,1.64,1.98,2.35,2.24,2.26,2.17,2.18,2.20,2.14,2.38,2.46,2.37,2.42,2.71,2.87,2.66,2.92,3.24,3.18,3.03,3.23,3.67,3.61,4.23,3.69,3.43,3.28,3.33,3.10,2.70,2.71,2.53,2.37,2.25,2.18,2.08,1.91,1.79,1.67,1.56,1.40,1.29,1.25,1.14,0.98,0.97,0.99,0.79,0.77,0.83,0.93,0.96,0.93,1.17,1.35,1.38,1.51,1.68,1.82,1.91,2.20,1.91,1.67,2.18,2.41,2.16,2.12,2.65,2.71,2.46,2.63,2.95,2.97,2.92,2.97,3.35,3.53,3.24,3.42,3.20,3.39,3.11,2.78,2.93,2.96,2.50,2.33,2.45,2.36,2.04,1.96,1.98,1.79,1.48,1.70,1.74,1.53,1.26,1.82,1.95,2.06,1.88,2.25,2.20,1.82,2.00,2.41,2.15,1.96,2.43,2.68,2.33,2.51,2.98,2.87,2.68,3.00,3.31,3.32,3.33,3.67,3.54,3.09,3.25,3.59,3.36,3.20,3.53,3.54,3.02,3.07,3.38,3.09,3.04,2.84,2.46,2.70,2.73,2.32,2.23,2.79,2.65,2.21,2.51,2.93,3.36,3.21,3.54,3.92,3.85,4.05,4.39,4.65,4.19,4.54,4.57,4.37,4.79,4.90,4.42,4.53,4.88,5.31,5.03,5.78,5.31,4.76,5.11,5.49,4.82,4.76,5.18,5.04,4.45,4.20,3.69,4.14,4.24,3.54,3.38,3.77,3.72,3.13,3.40,3.75,3.50,3.15,3.51,3.81,3.69,3.61,3.98,3.55,3.50,3.03,2.98,3.38,3.41,3.20,3.41,3.58,3.52,3.48,3.92,3.90,3.85,4.26,4.59,4.58,4.68,5.13,5.14,5.35,5.60,5.89,6.66,6.16,5.62,5.64,5.99,5.48,5.24,5.55,5.26,4.74,4.73,5.09,4.83,4.46,4.65,4.45,3.72,4.03,4.50,4.15,4.18,4.53,4.85,4.40,4.29,5.08,5.08,4.67,4.54,5.37,4.99,4.74,5.62,5.92,5.52,5.43,5.01,5.27,5.60,5.35,5.18,5.16,5.15,5.49,5.04,5.10,5.09,5.68,5.36,5.07,5.28,5.66,5.39,5.63,5.71,5.52,5.54,5.51,5.03,5.49,5.74,4.44,4.63,5.06,5.21,3.84,4.49,4.78,4.56,4.09,4.56,4.78,4.25,4.10,4.13,4.84,4.33,4.86,5.04,4.92,4.17,4.10,4.08,3.85,3.71,3.72,3.36,3.15,3.26,3.58,3.39,3.50,3.32,3.51,3.00,3.35,3.81,3.81,3.01,4.44,4.42,3.97,4.14,4.94,4.93,5.24,5.26,5.02,5.00,5.32,4.32,4.82,4.12,4.08,3.69,4.22,3.51,3.56,3.59,3.85,3.83,3.87,4.33,4.30,4.27,4.70,4.61,4.72,5.15,5.61,5.58,6.48,6.31,6.09,6.64,7.06,6.73,7.49,7.98,7.99,8.55,7.97,7.30,7.75,8.02,7.53,7.90,8.75,8.51,7.61,8.35,8.03,7.26,7.22,6.84,6.49,6.71,5.93,5.60,5.97,5.93,5.85,5.66,5.61,5.90,5.53,6.25,5.76,6.13,5.53,5.88,6.59,6.99,6.56,7.04,7.34,7.74,7.80,8.40,7.97,7.05,7.88,8.68,7.62,7.85,8.19,8.61,7.84,8.27,9.11,8.52,8.21,8.98,9.53,9.16,8.99,9.69,10.43,10.80,10.47,9.28,9.52,10.48,9.96,8.93,9.56,10.48,9.45,9.00,9.50,9.94,9.05,8.94,10.07,10.14,8.89,8.96,10.34,9.83,9.14,9.64,31.26,31.16,31.14,31.10,31.08,31.08,31.05,31.08,31.05,31.00,31.07,31.11,30.98,31.07,31.06,31.06,30.96,30.94,30.92,30.76,30.77,30.71,30.81,30.81,30.87,30.93,30.77,30.88,30.82,30.69,30.61,30.75,30.70,30.49,30.56,30.72,30.54,30.42,30.46,30.48,30.23,30.21,30.34,30.22,29.98,30.21,30.25,30.18,30.04,30.31,30.41,30.32,30.08,30.40,30.50,30.34,30.58,30.43,30.61,30.40,30.59,30.60,30.33,30.39,30.69,30.56,30.35,30.64,30.69,30.51,30.51,30.75,30.66,30.60,30.74,30.90,30.71,30.77,30.99,30.95,30.91,31.03,30.93,31.05,30.94,30.82,31.00,30.86,30.79,30.52,30.55,30.79,30.62,30.44,30.62,30.78,30.61,30.58,30.73,30.83,30.69,30.88,30.79,30.75,30.84,30.89,30.76,30.65,30.77,30.78,30.63,30.79,30.87,30.68,30.75,30.94,30.91,31.00,30.88,30.84,30.92,30.70,30.64,30.75,30.67,30.49,30.39,30.55,30.55,30.20,30.21,29.85,30.03,30.13,30.19,30.19,29.96,29.21,29.08,28.81,28.76,29.12,28.85,29.45,29.52,28.97,29.21,29.83,29.78,29.42,29.75,30.17,30.15,29.82,30.06,30.05,29.52,29.80,29.99,29.99,29.41,30.15,30.27,29.95,29.66,30.01,30.23,29.85,29.79,29.96,29.78,29.65,29.72,30.00,30.03,29.67,29.81,30.18,29.91,29.44,29.75,29.92,29.37,29.01,29.66,29.46,28.92,29.10,29.71,29.57,28.91,29.24,29.72,29.29,29.20,28.79,28.98,28.49,28.74,28.90,28.62,28.25,28.66,28.99,28.42,28.18,28.79,28.74,28.62,28.73,29.09,29.12,29.08,29.33,29.51,29.45,29.56,29.66,29.72,29.41,29.76,29.90,30.04,29.98,29.97,30.20,30.13,30.19,30.17,30.44,30.50,30.49,30.17,30.07,30.32,30.22,29.90,30.09,30.26,30.26,29.92,30.32,30.39,30.39,30.12,30.50,30.50,30.69,30.63,30.89,30.68,30.90,30.71,30.43,30.61,30.72,30.44,30.23,30.60,30.45,30.19,30.15,30.39,30.12,30.00,30.26,30.19,29.78,30.01,30.26,30.13,30.29,30.13,30.38,30.38,30.05,30.20,30.44,30.36,30.14,30.46,30.63,30.40,30.44,30.74,30.69,30.51,30.68,30.92,30.88,30.69,30.91,30.90,30.65,30.55,30.74,30.51,30.65,30.78,30.53,30.35,30.70,30.75,30.47,30.51,30.53,30.12,30.19,30.57,30.21,30.01,30.10,30.40,29.82,29.74,30.28,30.27,30.26,30.56,30.64,30.66,30.76,30.89,30.97,30.79,30.99,30.85,30.66,30.83,31.02,30.89,30.79,30.88,30.98,30.96,31.07,31.01,30.95,30.87,31.03,31.00,30.84,31.01,31.02,31.00,30.93,30.72,30.80,30.73,30.62,30.52,30.78,30.57,30.43,30.51,30.66,30.47,30.38,30.44,30.57,30.41,30.27,30.05,30.23,29.98,30.04,30.00,30.06,30.22,30.24,30.16,30.35,30.44,30.36,30.52,30.52,30.65,30.81,30.79,30.87,30.91,30.97,30.89,30.90,31.11,31.01,31.08,31.04,30.99,31.01,31.04,30.89,30.89,30.99,30.92,30.81,30.68,30.84,30.78,30.56,30.60,30.53,30.27,30.24,30.32,30.15,29.86,29.87,30.13,29.60,29.31,29.74,29.91,29.43,29.13,29.71,29.61,28.83,29.07,29.71,29.23,28.95,28.51,28.70,29.15,29.07,28.59,29.36,29.64,29.02,29.32,29.93,29.74,29.39,29.86,30.12,29.95,29.82,30.15,30.27,29.84,29.99,29.76,29.51,29.53,29.66,29.10,29.00,29.24,29.13,28.46,28.90,28.90,28.59,28.20,28.66,28.69,28.22,28.64,28.84,28.85,28.57,29.13,29.36,29.68,29.73,29.68,29.32,29.80,29.74,29.15,29.24,29.85,29.70,29.08,29.49,29.63,29.61,29.10,29.37,29.54,29.51,29.40,29.71,30.00,29.84,29.86,29.99,30.03,30.33,30.41,30.34,30.17,30.48,30.18,29.83,30.39,30.30,29.94,30.04,30.39,30.44,30.28,30.03,30.19,30.21,29.68,29.67,30.03,30.13,29.67,30.01,30.22,30.06,30.46,30.38,30.30,30.67,30.66,30.32,30.65,30.56,30.24,30.56,30.48,30.28,30.45,30.28,29.77,30.17,30.10,29.53,29.83,29.77,29.36,29.05,29.66,29.02,28.86,27.85,28.39,27.85,28.21,28.69,28.44,28.42,29.11,29.07,28.87,29.48,29.73,29.60,29.72,30.03,30.20,29.95,30.08,30.47,30.53,30.43,30.74,30.44,30.59,30.20,30.52,30.58,30.17,30.07,30.48,30.33,29.87,30.09,30.37,29.95,29.50,30.12,30.18,29.53,29.65,30.09,30.01,29.75,29.80,30.17,30.18,30.23,29.82,30.15,30.40,30.20,30.02,30.36,30.55,30.39,30.21,30.55,30.57,30.28,30.41,30.66,30.61,30.44,30.60,30.78,30.63,30.47,30.47],[25.82,24.21,22.08,20.48,19.33,18.39,18.38,17.89,17.02,15.72,16.33,16.11,15.05,15.91,15.52,15.98,14.44,13.88,12.83,10.36,10.16,9.15,9.52,9.47,7.75,6.82,5.02,4.71,4.20,3.60,3.90,4.04,3.60,3.22,3.63,3.72,3.33,3.17,3.51,3.51,3.27,2.91,3.21,3.30,2.85,2.86,3.17,2.97,2.50,2.73,3.01,2.61,2.12,2.54,2.96,2.47,2.99,3.27,3.47,3.39,3.63,3.62,3.17,3.51,3.78,3.45,3.38,3.74,3.89,3.87,3.69,4.17,4.10,3.85,4.16,4.54,4.30,4.12,4.77,4.94,4.63,5.23,4.87,5.20,4.76,4.48,4.53,4.32,4.05,3.59,3.68,4.22,4.05,3.77,3.71,4.12,3.80,3.50,4.05,4.33,4.01,5.80,5.24,4.68,4.62,4.68,4.23,4.07,4.12,4.08,3.47,4.11,4.15,3.64,4.08,4.56,4.14,4.66,4.03,3.84,4.00,3.53,3.22,3.42,3.39,3.07,2.44,2.69,2.52,2.07,2.16,1.75,2.07,2.33,2.80,2.68,3.01,2.93,3.00,3.47,3.67,3.51,3.44,3.85,3.54,3.16,3.38,3.75,3.39,3.45,3.78,3.80,3.61,3.43,3.42,3.43,3.22,2.89,3.12,2.98,2.52,2.52,2.64,2.51,2.27,2.25,2.39,2.14,1.73,1.99,1.52,1.73,1.78,2.13,2.13,2.02,2.06,2.32,2.28,2.16,2.49,2.52,2.46,2.35,2.75,2.91,2.68,2.96,3.22,3.14,3.08,3.22,3.75,3.66,4.31,3.65,3.45,3.34,3.33,3.16,2.76,2.71,2.62,2.44,2.32,2.30,2.19,2.08,1.90,1.74,1.63,1.48,1.34,1.27,1.21,1.07,0.96,0.97,0.89,0.78,0.76,0.81,0.95,0.92,0.94,1.20,1.39,1.43,1.55,1.67,1.81,2.01,1.79,1.47,2.03,2.22,1.82,2.05,2.53,2.37,2.20,2.60,2.92,2.85,2.72,2.93,3.12,3.39,3.08,3.28,2.97,3.28,3.05,2.76,2.81,2.93,2.47,2.27,2.42,2.31,1.95,1.76,1.94,1.83,1.36,1.61,1.71,1.65,1.33,1.90,2.00,2.17,2.00,2.39,2.29,1.89,2.17,2.40,2.13,1.97,2.44,2.62,2.32,2.60,2.91,2.80,2.63,3.02,3.27,3.24,3.22,3.72,3.42,2.98,3.12,3.50,3.27,3.05,3.59,3.40,2.95,3.15,3.45,3.17,3.06,2.81,2.51,2.73,2.71,2.40,2.32,2.95,2.57,2.11,2.42,2.95,3.18,3.05,3.48,3.71,3.62,3.87,4.36,4.50,3.98,4.39,4.38,3.94,4.46,4.73,4.18,3.99,4.45,5.10,4.86,5.61,5.15,4.38,4.68,5.28,4.53,4.35,4.86,5.02,4.23,3.99,3.74,3.89,3.95,3.54,3.56,3.66,3.55,3.17,3.18,3.53,3.33,3.21,3.28,3.60,3.63,3.66,4.01,3.39,3.21,2.63,2.81,3.13,2.90,2.92,2.94,3.48,3.39,3.35,3.73,3.79,3.87,4.13,4.23,4.14,4.39,4.94,4.83,4.91,5.47,5.69,6.49,6.01,5.25,5.41,5.77,5.10,4.78,5.26,5.11,4.49,4.38,4.94,4.63,4.11,4.48,4.21,4.15,4.07,4.38,4.12,3.90,4.52,4.66,4.38,4.20,4.82,4.72,4.45,4.68,5.00,4.68,4.54,5.10,5.43,5.07,4.95,4.63,5.03,5.17,4.72,4.72,5.00,4.83,5.24,4.69,4.91,4.94,4.89,4.97,4.84,4.87,5.26,5.10,4.89,4.92,5.20,4.95,5.33,5.13,4.78,5.03,4.93,4.71,4.39,4.70,3.61,4.13,4.65,4.08,3.70,4.25,4.32,3.84,3.72,4.24,4.40,4.16,4.57,5.04,4.95,4.07,4.06,4.16,3.46,3.23,3.49,3.22,2.99,3.14,3.24,2.53,2.49,3.46,3.25,2.62,3.19,3.41,3.22,3.16,3.60,4.20,3.72,4.14,4.84,4.54,4.88,4.65,4.71,4.45,4.12,3.67,4.22,4.05,3.33,3.87,4.05,3.70,2.72,3.47,3.83,3.23,3.27,3.99,3.87,3.87,4.06,4.41,4.32,4.93,5.21,5.19,6.05,5.92,5.75,6.17,6.44,6.16,7.07,7.56,7.47,8.26,7.56,7.04,7.53,7.57,7.49,7.58,8.45,8.07,7.13,8.02,7.73,7.20,6.91,6.39,5.75,6.85,5.74,5.43,5.24,5.74,5.74,4.96,5.44,5.93,5.50,5.53,5.78,5.84,5.34,5.76,6.36,6.55,6.21,6.56,6.77,7.22,7.14,7.93,7.41,6.83,7.52,8.17,7.29,7.28,7.69,8.39,7.59,7.87,8.75,8.25,7.68,8.41,9.49,8.98,8.44,9.39,10.19,10.68,10.35,8.86,9.20,10.53,9.84,8.54,9.32,10.30,9.17,8.46,9.28,9.81,8.34,8.49,9.73,9.49,8.22,8.39,9.77,9.03,8.29,9.09,31.33,31.20,31.18,31.12,31.12,31.09,31.08,31.12,31.14,31.00,31.10,31.20,31.04,31.13,31.13,31.12,31.02,30.99,30.96,30.79,30.73,30.69,30.75,30.80,30.91,30.94,30.76,30.89,30.84,30.72,30.65,30.80,30.73,30.56,30.62,30.76,30.61,30.49,30.54,30.55,30.40,30.30,30.42,30.32,30.13,30.22,30.35,30.23,30.05,30.29,30.44,30.30,30.20,30.38,30.49,30.32,30.61,30.48,30.65,30.42,30.64,30.66,30.38,30.45,30.73,30.57,30.41,30.69,30.75,30.54,30.59,30.80,30.71,30.64,30.79,30.95,30.76,30.82,31.01,30.99,30.90,31.07,30.96,31.06,30.99,30.87,31.03,30.90,30.84,30.57,30.61,30.85,30.66,30.50,30.67,30.82,30.64,30.60,30.76,30.87,30.73,30.89,30.86,30.79,30.91,30.95,30.78,30.63,30.83,30.82,30.63,30.84,30.90,30.68,30.79,30.98,30.98,31.05,30.90,30.89,30.96,30.74,30.64,30.77,30.70,30.53,30.51,30.59,30.55,30.20,30.35,30.00,30.07,30.18,30.28,30.30,30.14,29.16,29.11,29.03,28.85,29.28,28.94,29.61,29.59,29.09,29.34,29.99,29.89,29.52,29.90,30.28,30.19,30.00,30.18,30.13,29.63,29.93,30.06,30.08,29.37,30.12,30.36,30.00,29.61,30.06,30.32,29.92,29.77,29.96,29.81,29.58,29.82,30.08,30.11,29.77,29.91,30.19,30.03,29.50,29.76,30.09,29.51,28.96,29.92,29.74,29.06,29.21,29.85,29.61,28.96,29.32,29.82,29.37,29.33,28.87,29.11,28.61,28.68,28.90,28.72,28.34,28.50,28.85,28.56,28.17,28.68,28.78,28.56,28.70,29.00,29.06,29.02,29.24,29.46,29.38,29.54,29.62,29.76,29.79,29.48,29.93,29.92,29.92,30.03,30.23,30.22,30.17,30.20,30.49,30.49,30.50,30.18,30.11,30.33,30.27,29.81,30.24,30.40,30.34,30.00,30.47,30.51,30.40,30.35,30.60,30.56,30.75,30.68,30.90,30.71,30.89,30.75,30.45,30.65,30.76,30.51,30.31,30.65,30.51,30.32,30.23,30.45,30.24,30.09,30.26,30.24,29.89,29.94,30.28,30.20,30.38,30.15,30.43,30.47,30.18,30.22,30.52,30.42,30.24,30.53,30.69,30.43,30.52,30.79,30.77,30.58,30.71,30.93,30.91,30.75,30.94,30.94,30.71,30.64,30.79,30.58,30.74,30.85,30.60,30.46,30.75,30.84,30.57,30.66,30.63,30.31,30.40,30.63,30.34,30.24,30.26,30.49,30.04,29.90,30.45,30.31,30.34,30.63,30.70,30.71,30.81,30.94,31.02,30.82,31.00,30.89,30.69,30.87,31.06,30.94,30.80,30.91,31.02,31.02,31.13,31.09,30.98,30.96,31.12,31.05,30.86,31.08,31.13,31.04,30.95,30.76,30.83,30.79,30.66,30.55,30.80,30.60,30.56,30.57,30.67,30.49,30.54,30.53,30.62,30.47,30.35,30.16,30.28,29.97,30.20,30.19,30.09,30.37,30.36,30.25,30.40,30.47,30.37,30.54,30.54,30.69,30.86,30.83,30.89,30.95,30.98,30.94,30.98,31.15,31.07,31.12,31.11,31.09,31.06,31.10,30.97,30.94,31.04,30.96,30.83,30.73,30.89,30.78,30.60,30.65,30.58,30.29,30.34,30.39,30.17,29.97,30.03,30.19,29.61,29.36,29.81,29.95,29.40,29.33,29.76,29.63,28.96,29.25,29.81,29.33,29.17,28.62,28.84,29.28,29.22,28.75,29.38,29.65,29.06,29.37,29.92,29.65,29.54,29.86,30.15,29.95,29.87,30.21,30.33,29.83,29.97,29.85,29.64,29.56,29.46,28.97,28.87,29.28,29.19,28.65,28.90,28.88,28.78,28.24,28.96,28.78,28.34,28.58,29.16,29.01,28.84,29.07,29.51,29.84,29.90,29.63,29.39,29.92,29.93,29.19,29.40,30.07,30.04,29.46,29.73,29.91,29.72,29.33,29.72,30.11,29.37,29.41,29.94,29.85,29.85,29.96,30.12,30.17,30.35,30.44,30.36,30.20,30.56,30.24,29.88,30.41,30.44,30.18,30.14,30.38,30.50,30.40,30.11,30.25,30.30,30.02,29.90,30.02,30.16,29.94,30.05,30.25,30.06,30.47,30.39,30.37,30.69,30.69,30.37,30.74,30.63,30.38,30.73,30.60,30.42,30.56,30.42,29.91,30.17,30.25,29.68,30.00,29.99,29.67,29.21,29.81,29.34,29.20,28.15,28.59,28.19,28.47,28.98,28.60,28.59,29.13,29.16,28.91,29.48,29.75,29.63,29.74,30.09,30.23,29.94,30.18,30.51,30.57,30.43,30.72,30.48,30.60,30.20,30.56,30.64,30.22,30.12,30.51,30.37,29.97,30.15,30.43,30.03,29.72,30.18,30.30,29.68,29.83,30.22,30.13,29.91,30.01,30.34,30.31,30.41,30.04,30.28,30.49,30.34,30.13,30.46,30.61,30.50,30.30,30.63,30.61,30.35,30.46,30.73,30.66,30.47,30.66,30.82,30.68,30.51,30.53],[25.62,23.93,22.07,20.52,19.23,18.21,18.17,17.76,16.88,15.63,16.29,16.22,15.10,15.91,15.86,16.14,14.55,14.39,12.71,10.59,10.49,9.57,9.49,9.62,7.81,6.77,5.13,4.87,4.44,3.79,3.99,4.43,3.79,3.47,3.94,3.96,3.61,3.38,3.68,3.91,3.50,3.17,3.41,3.49,3.20,3.07,3.44,3.30,2.84,2.89,3.54,2.87,2.59,2.95,3.15,2.64,3.40,3.62,3.84,3.78,4.09,4.00,3.37,3.88,4.26,3.87,3.64,4.18,4.43,4.04,4.09,4.65,4.66,4.36,4.64,4.99,4.74,4.54,5.16,5.31,5.09,5.61,5.31,5.62,5.08,5.03,5.07,4.76,4.64,4.11,3.95,4.64,4.50,4.23,3.94,4.68,4.17,3.85,4.68,4.80,4.32,5.87,5.37,4.82,4.86,4.93,4.46,4.31,4.31,4.36,3.65,4.44,4.54,3.86,4.69,4.92,4.75,5.10,4.31,4.19,4.37,3.74,3.35,3.61,3.89,3.24,2.57,2.99,2.83,2.34,2.57,2.35,2.51,2.60,3.32,2.85,3.33,3.20,3.26,3.73,3.97,3.79,3.80,4.09,3.88,3.52,3.78,4.06,3.77,3.80,4.08,4.15,3.98,3.77,3.70,3.81,3.56,3.09,3.20,3.36,2.76,2.93,2.90,2.89,2.58,2.83,2.82,2.58,2.37,2.32,1.72,1.95,1.85,2.10,2.39,2.20,2.52,2.55,2.49,2.53,2.84,2.73,2.85,2.67,3.11,3.28,3.16,3.36,3.51,3.48,3.53,3.63,4.01,3.98,4.57,3.98,3.72,3.62,3.64,3.50,3.13,3.05,2.91,2.74,2.56,2.57,2.35,2.28,2.03,2.00,1.72,1.58,1.51,1.42,1.31,1.24,1.11,1.03,1.00,0.94,0.80,0.77,0.83,0.96,1.00,1.07,1.25,1.42,1.50,1.51,1.68,1.90,1.77,1.54,1.88,2.09,1.81,1.77,2.34,2.41,2.06,2.35,2.71,2.60,2.48,2.71,3.12,3.38,3.03,3.22,2.95,3.09,3.04,2.63,2.74,2.82,2.24,2.12,2.13,2.09,1.77,1.72,1.83,1.73,1.28,1.51,1.69,1.64,1.24,1.69,1.79,1.97,2.00,2.25,2.14,1.77,2.09,2.32,2.09,1.99,2.47,2.61,2.22,2.50,2.99,2.73,2.59,3.02,3.22,3.12,3.21,3.63,3.33,2.95,3.07,3.48,3.14,3.04,3.53,3.38,2.95,3.13,3.41,3.06,3.10,2.88,2.47,2.79,2.69,2.34,2.24,2.65,2.42,1.99,2.37,2.71,3.01,2.88,3.34,3.58,3.52,3.72,4.20,4.45,3.92,4.26,4.30,3.87,4.35,4.61,4.19,4.05,4.46,5.06,4.79,5.45,5.08,4.42,4.67,5.21,4.48,4.14,4.78,4.87,4.08,3.91,3.52,3.73,3.74,3.40,3.11,3.43,3.29,2.89,3.02,3.49,3.30,2.88,3.21,3.56,3.49,3.24,3.48,3.22,3.01,2.58,2.72,3.09,2.83,2.80,2.90,3.34,3.23,3.28,3.72,3.53,3.58,3.86,4.14,4.02,4.21,4.83,4.85,4.91,5.40,5.62,6.33,5.98,5.23,5.39,5.70,5.05,4.63,5.21,4.93,4.36,4.25,4.71,4.36,3.88,4.22,3.97,3.38,3.61,3.96,3.85,3.71,4.13,4.34,4.02,3.89,4.60,4.83,4.10,4.57,5.07,5.03,4.64,5.22,5.40,5.44,5.25,4.76,5.32,5.65,5.18,4.83,5.52,5.39,4.70,5.04,5.63,5.11,4.95,5.72,5.57,4.93,4.88,5.67,5.12,4.67,4.87,5.10,5.02,4.66,4.52,4.78,4.79,4.43,4.31,4.51,4.45,3.97,4.34,4.31,3.77,4.03,4.23,3.78,3.91,4.28,4.37,3.91,4.41,4.78,4.51,3.92,3.84,3.99,3.41,3.41,3.45,2.84,2.98,3.37,3.25,2.74,2.83,3.63,3.43,2.57,3.81,3.20,3.28,3.35,3.82,4.10,3.77,4.56,5.03,4.70,4.91,4.64,4.89,4.40,4.05,4.23,4.18,3.88,3.38,3.52,3.97,3.13,2.58,3.07,3.24,3.11,3.60,3.93,4.00,3.57,4.19,4.28,4.33,4.84,5.37,5.29,5.99,5.96,6.07,6.24,6.79,6.00,7.19,7.66,7.52,8.47,7.81,7.19,8.28,8.07,7.85,8.01,8.91,8.21,7.62,8.74,7.96,7.42,7.14,6.63,6.00,6.97,6.21,5.76,5.73,6.17,6.14,5.39,5.91,6.50,6.49,6.36,6.19,6.80,6.50,6.23,6.90,6.72,6.35,6.42,6.98,7.09,7.00,7.76,7.67,6.95,7.60,8.32,7.67,7.47,8.00,8.91,8.02,7.93,9.06,9.07,8.28,8.84,9.54,9.57,9.23,9.57,10.44,10.83,10.77,9.43,9.67,10.82,10.41,9.47,9.83,10.63,9.65,8.92,9.65,10.23,9.05,8.89,9.94,9.58,8.53,8.61,9.78,9.08,8.48,9.30,31.28,31.19,31.17,31.09,31.09,31.09,31.08,31.13,31.10,31.04,31.13,31.19,31.05,31.12,31.12,31.11,31.04,31.01,30.97,30.86,30.81,30.82,30.83,30.90,30.96,31.01,30.87,30.87,30.88,30.79,30.66,30.78,30.71,30.59,30.57,30.67,30.53,30.46,30.47,30.46,30.26,30.23,30.40,30.20,30.08,30.30,30.32,30.23,30.04,30.35,30.41,30.28,30.13,30.41,30.44,30.29,30.57,30.41,30.58,30.32,30.55,30.62,30.37,30.37,30.66,30.56,30.38,30.61,30.70,30.55,30.52,30.73,30.72,30.62,30.74,30.91,30.75,30.84,30.97,30.96,30.93,31.03,30.91,31.04,30.95,30.82,31.00,30.89,30.88,30.59,30.66,30.85,30.65,30.53,30.69,30.78,30.65,30.62,30.70,30.80,30.70,30.90,30.86,30.77,30.88,30.88,30.74,30.63,30.82,30.82,30.63,30.81,30.87,30.68,30.72,30.96,30.96,31.04,30.90,30.91,30.98,30.70,30.71,30.77,30.70,30.52,30.50,30.60,30.56,30.17,30.29,29.92,30.02,30.08,30.19,30.24,30.07,29.20,29.02,28.92,28.72,29.21,28.82,29.58,29.59,28.91,29.14,29.91,29.79,29.39,29.88,30.22,30.10,29.91,30.09,30.02,29.54,29.87,30.09,30.03,29.45,30.07,30.24,29.92,29.73,29.97,30.28,29.98,29.74,29.96,29.75,29.50,29.89,29.97,29.99,29.65,29.75,30.12,29.92,29.56,29.73,29.97,29.39,29.14,29.80,29.55,28.89,29.13,29.74,29.57,28.78,29.23,29.81,29.31,29.32,28.85,28.98,28.52,28.56,28.86,28.55,28.19,28.39,28.76,28.38,28.18,28.61,28.81,28.42,28.48,29.12,29.02,29.02,29.17,29.33,29.36,29.34,29.36,29.57,29.62,29.57,29.44,29.89,29.84,29.94,30.13,30.14,30.14,30.14,30.49,30.47,30.47,30.16,30.12,30.30,30.22,29.76,30.21,30.31,30.15,29.82,30.37,30.43,30.36,30.25,30.54,30.46,30.63,30.58,30.82,30.71,30.91,30.68,30.44,30.66,30.69,30.43,30.25,30.66,30.48,30.14,30.26,30.39,30.25,30.03,30.25,30.26,29.87,29.96,30.30,30.18,30.33,30.13,30.42,30.46,30.12,30.25,30.46,30.38,30.11,30.50,30.61,30.41,30.49,30.69,30.69,30.54,30.60,30.85,30.85,30.67,30.88,30.87,30.63,30.57,30.72,30.55,30.68,30.77,30.57,30.38,30.64,30.75,30.50,30.56,30.56,30.30,30.28,30.55,30.25,30.14,30.23,30.47,29.82,29.87,30.44,30.26,30.20,30.55,30.66,30.59,30.74,30.86,30.94,30.77,30.94,30.81,30.66,30.82,30.99,30.89,30.78,30.87,30.96,30.98,31.08,31.07,30.98,30.91,31.11,31.02,30.85,31.08,31.15,31.04,30.97,30.78,30.86,30.79,30.66,30.53,30.81,30.58,30.47,30.52,30.62,30.48,30.44,30.45,30.53,30.35,30.22,30.08,30.17,29.85,29.94,29.84,30.01,30.24,30.19,30.12,30.36,30.39,30.37,30.52,30.51,30.71,30.85,30.80,30.87,30.96,30.97,30.91,30.92,31.13,31.03,31.11,31.07,31.05,31.02,31.03,30.92,30.91,30.98,30.91,30.80,30.68,30.80,30.74,30.52,30.57,30.51,30.18,30.20,30.27,30.10,29.66,29.82,30.12,29.38,29.13,29.75,29.92,29.37,29.11,29.74,29.60,28.74,29.18,29.73,29.30,29.05,28.41,28.72,29.18,28.97,28.64,29.29,29.61,28.94,29.18,29.88,29.60,29.18,29.79,30.10,29.91,29.73,30.23,30.38,29.58,29.92,29.83,29.53,29.55,29.57,29.11,28.82,28.92,29.08,28.61,28.66,28.66,28.69,27.93,28.51,28.78,28.20,28.39,28.90,28.77,28.60,28.88,29.47,29.83,29.79,29.52,29.27,29.63,29.69,29.10,29.04,29.66,29.57,28.85,29.29,29.43,29.29,28.90,29.24,29.33,29.11,29.41,29.71,29.62,29.70,29.91,30.04,30.13,30.33,30.45,30.45,30.27,30.61,30.25,29.88,30.39,30.40,29.90,29.96,30.42,30.45,30.30,29.88,30.09,30.16,29.58,29.47,29.96,30.04,29.51,29.86,30.19,29.96,30.43,30.40,30.44,30.70,30.71,30.37,30.71,30.63,30.33,30.67,30.55,30.28,30.52,30.30,29.77,30.12,30.20,29.44,29.89,29.90,29.52,29.09,29.62,29.31,29.05,28.15,28.51,28.01,28.40,28.80,28.49,28.45,29.05,29.02,28.55,29.35,29.75,29.50,29.53,30.02,30.18,29.93,30.14,30.49,30.57,30.43,30.71,30.45,30.62,30.24,30.49,30.60,30.26,30.04,30.39,30.35,29.93,30.06,30.32,29.98,29.63,30.06,30.17,29.58,29.70,30.05,29.97,29.71,29.86,30.16,30.20,30.31,29.87,30.22,30.39,30.21,29.97,30.39,30.56,30.36,30.23,30.57,30.51,30.20,30.41,30.68,30.62,30.45,30.61,30.80,30.63,30.43,30.40],[26.07,24.53,22.36,20.73,19.32,18.89,18.31,17.85,17.25,16.17,16.41,15.86,15.07,15.85,15.72,16.15,14.68,14.38,12.41,10.71,10.18,9.89,9.75,9.65,8.03,6.99,5.39,4.95,4.53,4.07,4.19,4.57,4.06,3.62,4.18,4.10,3.76,3.76,3.82,3.90,3.62,3.43,3.66,3.67,3.41,3.20,4.02,3.67,2.78,2.78,3.74,3.15,2.28,2.50,3.44,3.00,3.79,3.79,3.95,3.90,4.08,3.86,3.70,3.86,4.02,3.79,3.85,3.99,4.14,3.87,4.19,4.49,4.19,4.26,4.62,4.86,4.68,4.78,5.31,5.50,5.15,5.79,5.28,5.67,4.85,4.62,4.87,4.37,4.61,4.24,3.67,4.47,4.12,3.87,4.28,4.05,4.00,4.18,4.06,4.46,4.29,5.75,5.28,4.78,4.77,4.87,4.50,4.22,4.39,4.44,3.74,4.36,4.45,3.79,4.19,4.81,4.51,4.85,4.35,4.35,4.48,3.97,3.29,3.65,3.55,3.06,2.57,2.92,2.88,2.37,2.62,2.36,2.70,2.86,3.65,3.27,3.62,3.61,3.50,3.98,4.08,3.98,4.06,4.27,4.04,3.63,4.08,4.20,3.85,4.04,4.18,4.34,4.15,3.88,3.74,3.72,3.78,3.43,3.56,3.50,3.63,3.41,3.83,3.55,2.76,2.50,3.22,2.91,2.51,2.60,1.78,2.52,2.07,2.42,2.73,2.66,2.61,2.76,2.95,2.85,3.25,2.99,3.05,3.06,3.27,3.41,3.39,3.61,3.68,3.64,3.75,3.85,4.08,4.02,4.83,4.14,3.82,3.75,3.84,3.70,3.31,3.23,3.11,2.84,2.79,2.80,2.44,2.40,2.38,2.28,1.90,1.68,1.58,1.55,1.32,1.25,1.17,1.10,0.94,0.96,0.92,0.79,0.76,0.80,0.92,1.02,1.06,1.21,1.44,1.49,1.66,1.92,1.71,1.38,1.93,2.13,1.83,1.88,2.39,2.44,2.20,2.39,2.81,2.90,2.68,2.75,2.99,3.23,2.94,3.16,2.94,3.04,2.79,2.56,2.70,2.60,2.30,2.07,2.16,2.04,1.83,1.67,1.71,1.53,1.16,1.40,1.53,1.31,1.08,1.62,1.78,1.95,1.84,2.18,1.99,1.62,1.89,2.19,1.99,1.84,2.29,2.42,2.18,2.47,2.71,2.57,2.50,2.67,3.03,2.95,3.00,3.47,3.22,2.77,2.91,3.33,3.02,2.91,3.35,3.23,2.71,2.83,3.27,2.87,2.92,2.77,2.48,2.63,2.54,2.17,2.25,2.51,2.51,2.03,2.46,2.70,2.94,3.01,3.19,3.62,3.45,3.65,4.18,4.40,3.89,4.20,4.30,3.95,4.41,4.62,4.13,4.20,4.56,5.01,4.73,5.56,5.09,4.51,4.76,5.20,4.53,4.27,4.85,4.83,4.16,4.02,3.62,3.79,
```
