## Supplementary material for "Disordered proteins interact with the chemical environment to tune their protective function during drying": File S2: fold_2024_06_07_10_56_full_data_3.json (part 10 of 16)

```
3.95,3.53,3.20,3.50,3.48,3.06,3.14,3.46,3.24,3.03,3.23,3.45,3.47,3.38,3.57,3.42,3.14,2.63,2.77,3.32,3.18,2.84,3.16,3.45,3.43,3.24,3.59,3.62,3.56,3.96,4.31,4.18,4.29,4.82,4.87,4.88,5.33,5.65,6.42,6.06,5.25,5.41,5.86,5.21,4.86,5.23,4.98,4.45,4.43,4.76,4.39,3.93,4.25,4.11,3.68,3.75,4.19,3.87,3.85,4.33,4.58,4.33,4.17,4.91,4.95,4.63,4.95,5.36,5.32,5.22,5.59,5.92,5.80,5.77,5.15,5.82,6.05,5.88,5.15,5.78,5.81,5.15,5.09,6.15,5.21,5.33,5.33,5.68,5.00,5.26,5.65,5.46,5.19,5.12,5.48,5.30,4.60,5.37,5.22,4.76,4.45,4.76,5.24,4.26,4.31,4.72,4.58,4.15,4.40,4.75,4.13,4.12,4.72,4.85,4.40,4.83,4.90,4.92,4.36,4.23,4.27,3.76,3.74,3.97,3.54,3.31,3.54,3.68,3.09,3.22,3.80,3.73,3.07,3.58,4.40,3.37,3.03,4.34,4.66,3.63,4.03,5.18,5.14,5.50,5.20,5.22,4.69,4.29,4.44,4.47,4.16,3.44,3.35,3.94,3.22,2.84,3.28,3.68,3.25,4.19,4.27,4.33,4.30,4.56,4.65,4.81,5.13,5.83,5.48,6.29,6.29,6.12,6.80,7.08,6.38,7.57,8.08,7.84,8.59,8.09,7.50,8.32,8.18,7.93,8.14,9.17,8.53,7.72,8.92,8.17,7.80,7.26,6.93,6.23,6.98,6.38,5.98,5.88,6.25,6.21,5.79,5.81,6.57,6.29,6.13,6.16,6.72,6.52,6.36,7.06,7.06,6.65,6.79,7.39,7.51,7.38,7.99,7.91,7.31,7.90,8.64,7.85,7.54,8.27,8.93,7.76,8.30,9.33,9.06,8.30,9.00,9.67,9.50,9.31,9.80,10.68,10.88,10.77,9.65,9.70,10.72,10.38,9.42,9.71,10.60,9.72,9.34,9.70,10.16,9.44,9.23,10.06,10.11,8.82,8.82,10.04,9.71,9.23,9.23,31.31,31.21,31.21,31.12,31.12,31.13,31.10,31.14,31.13,31.09,31.17,31.20,31.08,31.13,31.11,31.10,31.04,31.02,31.01,30.92,30.87,30.86,30.91,31.00,30.98,31.06,30.92,30.96,30.88,30.79,30.63,30.78,30.73,30.51,30.58,30.68,30.53,30.46,30.50,30.49,30.30,30.28,30.43,30.26,30.13,30.25,30.24,30.16,29.95,30.28,30.41,30.21,30.04,30.30,30.49,30.33,30.56,30.39,30.57,30.35,30.60,30.58,30.34,30.38,30.67,30.57,30.32,30.60,30.70,30.54,30.51,30.76,30.79,30.62,30.77,30.94,30.74,30.79,31.02,30.99,30.94,31.09,30.96,31.10,30.96,30.85,31.04,30.87,30.88,30.55,30.62,30.85,30.70,30.51,30.68,30.84,30.66,30.57,30.82,30.84,30.71,30.91,30.89,30.82,30.93,30.93,30.77,30.68,30.81,30.86,30.68,30.85,30.92,30.75,30.84,31.03,31.03,31.09,30.97,30.93,31.02,30.82,30.59,30.68,30.77,30.46,30.36,30.49,30.52,30.14,30.27,29.90,30.05,30.11,30.29,30.28,30.17,29.44,29.19,29.15,29.00,29.40,29.00,29.70,29.73,29.12,29.15,29.97,29.89,29.50,29.92,30.29,30.22,29.96,30.15,30.07,29.56,29.83,30.05,30.02,29.42,30.10,30.21,29.95,29.68,30.07,30.27,29.90,29.74,29.98,29.89,29.62,29.86,29.97,30.07,29.75,29.77,30.17,29.99,29.61,29.79,30.04,29.44,29.17,29.75,29.72,29.02,29.20,29.84,29.68,28.90,29.18,29.95,29.46,29.45,29.07,29.19,28.83,28.74,28.92,28.73,28.27,28.55,29.00,28.61,28.38,28.92,28.89,28.56,28.67,29.08,29.07,29.08,29.21,29.45,29.34,29.39,29.37,29.58,29.46,29.45,29.74,29.53,29.72,29.82,30.12,30.02,30.11,30.13,30.51,30.42,30.53,30.09,30.00,30.31,30.26,29.79,30.11,30.36,30.23,29.97,30.40,30.42,30.42,30.23,30.51,30.55,30.75,30.67,30.88,30.71,30.91,30.76,30.46,30.63,30.71,30.43,30.22,30.63,30.49,30.20,30.12,30.44,30.16,30.02,30.21,30.17,29.83,30.05,30.28,30.13,30.28,30.10,30.39,30.42,30.06,30.26,30.44,30.32,30.16,30.48,30.63,30.39,30.50,30.73,30.71,30.56,30.61,30.92,30.90,30.77,30.95,30.95,30.69,30.63,30.84,30.60,30.75,30.87,30.67,30.42,30.70,30.84,30.57,30.63,30.57,30.27,30.39,30.58,30.31,30.19,30.27,30.48,30.05,29.91,30.45,30.35,30.31,30.60,30.72,30.64,30.83,30.90,30.96,30.82,30.98,30.84,30.66,30.87,31.01,30.91,30.78,30.89,30.99,31.00,31.11,31.09,30.99,30.94,31.15,31.06,30.94,31.11,31.16,31.05,31.02,30.80,30.87,30.86,30.68,30.61,30.82,30.60,30.46,30.52,30.65,30.48,30.42,30.48,30.61,30.42,30.35,30.14,30.21,29.94,30.01,29.94,30.01,30.24,30.20,30.18,30.37,30.50,30.40,30.60,30.63,30.78,30.87,30.83,30.90,31.03,31.01,30.96,30.97,31.18,31.07,31.15,31.12,31.09,31.04,31.07,31.02,30.95,31.00,30.94,30.83,30.73,30.84,30.78,30.59,30.62,30.60,30.29,30.20,30.36,30.20,29.80,29.91,30.23,29.51,29.22,29.77,30.01,29.44,29.06,29.82,29.71,28.84,29.23,29.83,29.47,29.31,28.40,28.81,29.39,29.03,28.58,29.36,29.72,29.12,29.25,29.96,29.71,29.46,29.85,30.11,29.90,29.84,30.17,30.39,29.69,29.99,29.86,29.66,29.66,29.61,29.07,29.06,29.16,29.14,28.45,28.82,28.87,28.75,28.20,28.67,28.87,28.33,28.49,28.87,28.73,28.82,29.18,29.66,29.95,30.07,29.77,29.39,29.79,29.74,29.06,29.25,29.73,29.65,29.07,29.34,29.48,29.28,29.03,29.28,29.48,29.17,29.33,29.67,29.70,29.74,29.97,29.98,30.16,30.35,30.41,30.39,30.28,30.59,30.28,29.87,30.44,30.41,29.95,29.89,30.42,30.48,30.31,30.04,30.09,30.16,29.61,29.52,30.08,29.96,29.54,29.92,30.24,29.98,30.46,30.39,30.45,30.71,30.70,30.38,30.74,30.65,30.41,30.73,30.60,30.42,30.58,30.44,30.02,30.27,30.33,29.83,30.07,30.08,29.71,29.33,29.60,29.51,29.20,28.56,28.75,28.14,28.47,28.96,28.58,28.54,29.19,29.25,28.70,29.46,29.93,29.65,29.66,30.18,30.28,30.06,30.15,30.56,30.64,30.50,30.76,30.55,30.67,30.40,30.60,30.70,30.31,30.20,30.59,30.40,30.02,30.16,30.49,30.15,29.73,30.22,30.26,29.67,29.87,30.26,30.10,29.83,30.08,30.33,30.32,30.40,30.01,30.35,30.53,30.29,30.18,30.56,30.66,30.54,30.36,30.71,30.66,30.43,30.56,30.77,30.76,30.56,30.75,30.88,30.77,30.61,30.71],[25.62,23.94,22.04,20.55,19.35,18.59,18.70,17.98,17.31,16.12,16.57,16.28,15.51,16.14,15.91,16.54,14.89,14.26,12.80,10.72,10.46,9.69,9.94,9.76,8.12,7.12,5.38,5.24,4.72,3.96,4.36,4.52,3.95,3.51,4.04,4.11,3.59,3.48,3.85,3.93,3.61,3.27,3.55,3.61,3.21,3.29,3.58,3.30,2.88,3.10,3.44,3.22,2.59,2.94,3.56,3.01,3.69,3.75,4.15,4.00,4.33,4.20,3.53,4.09,4.43,3.88,3.87,4.35,4.58,4.30,4.15,4.82,4.74,4.39,4.76,5.20,4.81,4.73,5.37,5.63,5.22,5.90,5.50,5.89,5.32,5.04,5.19,4.72,4.61,4.07,4.15,4.75,4.68,4.49,4.05,4.61,4.18,4.15,4.49,4.95,4.48,6.19,5.68,5.18,5.17,5.26,4.70,4.50,4.55,4.61,3.94,4.52,4.61,4.03,4.50,5.12,4.44,5.19,4.45,4.58,4.60,4.05,3.71,3.99,3.91,3.41,3.15,3.21,3.00,2.34,2.70,2.30,2.71,2.93,3.62,3.34,3.80,3.63,3.67,4.16,4.23,4.18,4.24,4.59,4.28,3.81,4.06,4.40,3.98,4.13,4.43,4.38,4.19,3.99,3.92,3.97,3.77,3.34,3.57,3.58,3.21,3.02,3.32,3.21,2.87,2.71,3.04,2.81,2.62,2.26,1.88,2.54,2.49,2.56,2.61,2.49,2.69,2.73,2.82,3.00,2.91,3.02,3.09,3.04,3.37,3.59,3.50,3.62,3.83,3.89,3.84,3.97,4.38,4.41,5.12,4.49,4.18,4.04,4.20,3.92,3.58,3.47,3.34,3.10,2.82,2.82,2.66,2.46,2.33,2.34,2.11,1.91,1.76,1.71,1.52,1.36,1.29,1.30,1.06,1.01,0.99,0.94,0.79,0.76,0.83,1.02,1.08,1.15,1.33,1.40,1.72,1.95,1.51,1.37,2.02,2.32,1.96,2.02,2.49,2.56,2.34,2.68,2.96,3.12,2.98,3.09,3.38,3.73,3.31,3.61,3.26,3.54,3.24,2.80,2.85,3.01,2.65,2.35,2.47,2.45,2.09,1.82,2.02,1.78,1.39,1.56,1.69,1.47,1.20,1.79,1.87,2.12,2.02,2.33,2.26,1.88,2.25,2.48,2.23,2.14,2.58,2.75,2.46,2.69,3.08,2.96,2.89,3.20,3.53,3.51,3.63,4.06,3.77,3.25,3.37,3.89,3.52,3.38,3.88,3.79,3.18,3.38,3.73,3.26,3.28,3.02,2.60,2.92,2.85,2.52,2.50,2.89,2.75,2.36,2.83,2.97,3.45,3.26,3.60,4.14,3.90,4.21,4.66,4.91,4.30,4.65,4.69,4.13,4.73,4.96,4.41,4.13,4.74,5.32,5.08,5.82,5.37,4.63,4.82,5.42,4.69,4.40,4.91,5.04,4.29,4.01,3.70,3.94,4.03,3.52,3.31,3.62,3.51,3.12,3.23,3.63,3.30,3.16,3.46,3.72,3.61,3.62,3.91,3.52,3.15,2.83,2.88,3.30,3.40,2.99,3.22,3.41,3.52,3.29,3.56,3.72,3.73,3.88,4.25,4.21,4.30,4.78,4.88,5.00,5.36,5.68,6.61,6.16,5.33,5.66,5.95,5.20,4.94,5.37,5.16,4.52,4.59,5.05,4.58,4.00,4.55,4.22,3.64,3.93,4.31,3.93,3.85,4.32,4.62,4.15,4.06,4.91,4.84,4.35,4.71,5.27,4.85,4.70,5.49,5.91,5.40,5.35,4.96,5.39,5.53,4.93,4.77,4.95,4.88,4.78,4.40,4.80,4.74,4.70,4.52,4.65,4.74,5.21,4.68,4.99,4.99,5.16,4.67,5.08,4.51,5.32,4.94,4.73,4.30,4.73,5.00,4.40,4.33,4.64,4.43,4.13,4.17,4.48,4.06,3.82,4.43,4.71,4.32,4.73,4.97,4.80,4.13,4.15,4.05,3.72,3.78,3.74,3.50,3.20,3.25,3.79,3.14,3.13,3.34,3.59,2.64,3.52,3.77,3.26,2.70,3.70,3.79,3.57,3.62,4.48,4.57,4.60,4.74,4.53,4.49,3.72,4.03,3.94,3.62,3.20,3.33,3.37,2.91,2.35,3.19,3.37,3.30,3.63,3.74,3.77,3.91,4.21,4.50,4.26,4.87,5.13,5.13,6.01,6.01,5.44,6.32,6.45,5.97,7.14,7.45,7.37,7.99,7.46,6.76,7.24,7.66,7.17,7.62,8.37,7.97,6.91,8.20,7.75,6.90,6.81,6.51,5.98,6.53,5.93,5.51,5.32,5.56,5.72,5.07,5.01,5.73,5.30,5.24,5.39,5.79,5.11,5.27,6.07,6.50,5.86,6.58,6.77,7.20,6.90,7.74,7.29,6.46,7.26,8.05,7.17,6.81,7.79,8.34,7.15,7.63,8.84,8.22,7.44,8.46,9.37,8.94,8.66,9.49,10.29,10.82,10.46,8.95,9.21,10.45,9.73,8.67,9.24,10.20,9.21,8.43,9.19,9.69,8.57,8.57,9.53,9.49,8.17,8.41,9.67,8.96,8.34,8.77,31.36,31.25,31.20,31.16,31.15,31.12,31.12,31.14,31.13,31.07,31.15,31.20,31.07,31.15,31.14,31.12,31.04,31.04,31.00,30.88,30.86,30.78,30.87,30.89,30.95,30.98,30.83,30.92,30.85,30.70,30.59,30.77,30.73,30.50,30.54,30.71,30.53,30.44,30.56,30.50,30.36,30.28,30.32,30.22,30.13,30.16,30.24,30.09,29.94,30.29,30.32,30.22,30.07,30.40,30.41,30.32,30.54,30.42,30.61,30.36,30.61,30.58,30.32,30.38,30.64,30.50,30.31,30.60,30.66,30.47,30.51,30.74,30.67,30.60,30.73,30.92,30.75,30.79,30.97,30.98,30.92,31.06,30.96,31.09,30.98,30.89,31.04,30.87,30.81,30.48,30.58,30.83,30.60,30.43,30.65,30.78,30.58,30.55,30.73,30.81,30.69,30.89,30.88,30.77,30.87,30.89,30.77,30.64,30.78,30.79,30.60,30.79,30.86,30.69,30.77,30.97,30.94,31.04,30.88,30.84,30.94,30.70,30.61,30.71,30.72,30.47,30.41,30.55,30.47,30.16,30.17,29.88,30.01,30.12,30.24,30.22,30.12,29.17,29.09,28.98,28.84,29.19,28.87,29.54,29.56,28.96,29.21,29.93,29.88,29.42,29.86,30.25,30.21,29.95,30.14,30.07,29.60,29.84,30.06,30.02,29.33,29.98,30.24,29.93,29.65,30.08,30.19,29.88,29.69,29.88,29.82,29.49,29.85,30.05,30.07,29.80,29.77,30.06,29.97,29.48,29.74,30.00,29.38,28.94,29.83,29.64,28.86,29.11,29.79,29.51,28.85,29.22,29.79,29.25,29.27,28.85,29.05,28.47,28.50,28.84,28.50,28.11,28.32,28.87,28.30,28.11,28.64,28.57,28.39,28.43,28.93,28.95,28.87,29.10,29.34,29.31,29.38,29.46,29.60,29.51,29.58,29.78,29.89,29.68,29.91,30.14,30.06,30.18,30.10,30.51,30.47,30.46,30.15,30.00,30.27,30.17,29.77,30.10,30.27,30.23,30.01,30.39,30.46,30.34,30.24,30.56,30.57,30.76,30.72,30.90,30.68,30.90,30.75,30.49,30.64,30.71,30.45,30.24,30.61,30.47,30.21,30.14,30.39,30.16,29.91,30.21,30.16,29.82,29.98,30.22,30.15,30.30,30.10,30.34,30.35,30.12,30.25,30.43,30.34,30.21,30.56,30.66,30.43,30.55,30.78,30.77,30.60,30.68,30.94,30.93,30.80,30.95,30.95,30.73,30.68,30.82,30.57,30.74,30.85,30.61,30.48,30.73,30.83,30.58,30.67,30.65,30.31,30.39,30.61,30.34,30.15,30.25,30.50,30.06,29.87,30.45,30.34,30.26,30.66,30.72,30.67,30.86,30.89,30.98,30.84,31.00,30.86,30.69,30.88,31.01,30.92,30.77,30.92,30.97,30.99,31.09,31.07,30.95,30.95,31.11,31.03,30.88,31.04,31.11,31.00,30.94,30.74,30.81,30.77,30.62,30.57,30.79,30.55,30.41,30.54,30.63,30.46,30.43,30.49,30.59,30.40,30.28,30.08,30.20,30.02,30.05,29.90,30.02,30.18,30.21,30.09,30.33,30.43,30.38,30.55,30.50,30.65,30.85,30.82,30.87,30.94,30.96,30.99,31.00,31.15,31.05,31.11,31.09,31.07,31.03,31.06,31.02,30.94,31.00,30.94,30.84,30.70,30.85,30.78,30.58,30.61,30.57,30.25,30.24,30.33,30.16,29.80,29.79,30.10,29.56,29.28,29.64,29.87,29.49,29.10,29.68,29.56,28.75,28.98,29.68,29.19,28.91,28.34,28.63,29.19,29.10,28.75,29.32,29.63,29.10,29.36,29.97,29.70,29.42,29.81,30.09,29.92,29.84,30.14,30.31,29.66,29.96,29.78,29.64,29.52,29.42,28.98,28.90,29.08,29.01,28.64,28.76,29.02,28.75,28.06,28.71,28.78,28.15,28.26,29.02,28.74,28.51,29.00,29.45,29.74,29.82,29.63,29.19,29.81,29.69,29.12,29.13,29.83,29.57,28.91,29.27,29.69,29.46,28.96,29.33,29.61,29.32,29.40,29.78,29.77,29.73,29.90,29.97,30.13,30.31,30.42,30.41,30.30,30.52,30.25,29.88,30.34,30.38,30.09,29.95,30.30,30.51,30.32,30.06,30.15,30.20,29.69,29.45,30.04,30.12,29.66,29.93,30.17,30.00,30.39,30.33,30.38,30.63,30.64,30.34,30.62,30.57,30.33,30.62,30.59,30.36,30.54,30.37,29.94,30.30,30.28,29.68,29.94,29.91,29.50,29.18,29.75,29.29,29.03,28.13,28.43,28.00,28.34,28.84,28.41,28.61,29.17,29.16,28.88,29.48,29.89,29.62,29.64,30.08,30.29,30.04,30.07,30.52,30.58,30.43,30.71,30.52,30.62,30.25,30.51,30.60,30.22,30.06,30.47,30.38,29.95,30.07,30.40,30.05,29.57,30.08,30.21,29.63,29.72,30.20,30.15,29.86,29.94,30.26,30.28,30.37,29.99,30.26,30.47,30.29,30.14,30.48,30.60,30.42,30.38,30.66,30.56,30.31,30.51,30.71,30.65,30.53,30.69,30.83,30.70,30.62,30.62],[25.34,23.55,21.27,19.99,18.94,18.25,18.40,17.48,16.94,16.05,16.14,16.03,15.31,15.81,15.45,16.31,14.64,14.09,12.94,11.07,10.78,10.29,9.93,9.95,8.23,7.24,5.59,5.59,5.19,4.41,4.78,5.04,4.38,3.92,4.54,4.60,4.11,3.86,4.35,4.43,4.07,3.58,3.99,3.97,3.64,3.37,3.84,3.67,3.17,3.41,3.71,3.19,2.82,3.28,3.60,3.13,3.86,4.03,4.36,4.17,4.59,4.52,3.95,4.35,4.69,4.29,4.17,4.71,4.83,4.71,4.62,5.26,5.13,4.93,5.21,5.61,5.35,5.23,5.86,6.12,5.68,6.31,5.93,6.21,5.63,5.51,5.48,5.00,4.82,4.36,4.22,4.84,4.88,4.53,4.37,4.89,4.58,4.23,4.81,5.30,4.75,6.54,5.99,5.44,5.38,5.38,4.91,4.71,4.81,4.70,4.01,4.81,4.86,4.12,4.82,5.36,4.81,5.29,4.61,4.38,4.69,4.21,3.65,3.76,3.99,3.52,2.87,3.21,3.28,2.51,2.90,2.28,2.74,3.05,3.66,3.48,3.96,3.77,3.79,4.47,4.56,4.70,4.71,5.09,4.82,4.28,4.70,4.99,4.48,4.60,5.08,5.10,4.79,4.50,4.36,4.31,4.12,3.77,3.96,3.89,3.57,3.32,3.66,3.43,3.07,3.07,3.13,3.07,2.60,2.58,2.00,2.42,2.35,2.75,2.89,2.76,2.95,3.13,3.17,3.24,3.44,3.51,3.55,3.47,3.90,4.03,3.96,4.11,4.36,4.42,4.43,4.60,5.04,5.00,5.78,5.04,4.70,4.56,4.72,4.48,4.02,3.90,3.79,3.58,3.30,3.18,3.05,2.92,2.67,2.56,2.42,2.21,2.05,1.94,1.80,1.61,1.51,1.51,1.32,1.15,1.05,1.09,1.00,0.81,0.77,0.85,1.11,1.21,1.23,1.28,1.70,1.86,1.59,1.43,1.91,2.12,1.91,2.04,2.40,2.66,2.51,2.75,3.07,3.13,3.18,3.27,3.61,3.95,3.46,3.72,3.40,3.56,3.39,2.96,3.00,3.14,2.84,2.37,2.39,2.57,2.21,1.80,2.12,2.05,1.47,1.65,1.95,1.85,1.40,1.99,2.18,2.42,2.42,2.71,2.55,2.19,2.63,2.83,2.51,2.49,2.91,3.01,2.76,3.03,3.40,3.25,3.10,3.57,3.85,3.76,3.95,4.38,4.00,3.48,3.65,4.23,3.87,3.66,4.28,4.18,3.49,3.83,4.27,3.74,3.76,3.42,3.05,3.38,3.27,2.89,2.96,3.29,3.10,2.55,2.96,3.32,3.68,3.57,3.86,4.39,4.25,4.40,5.02,5.22,4.54,4.81,4.88,4.40,4.82,5.08,4.59,4.30,4.80,5.40,5.07,5.92,5.38,4.60,4.78,5.30,4.63,4.40,4.91,5.00,4.35,4.23,3.68,4.01,3.94,3.50,3.24,3.69,3.53,3.03,3.29,3.73,3.42,3.23,3.48,3.93,3.78,3.78,3.99,3.49,3.14,2.80,2.75,3.20,3.10,2.62,2.97,3.40,3.21,3.22,3.70,3.68,3.73,4.04,4.28,4.31,4.32,4.84,4.85,4.87,5.33,5.69,6.63,6.25,5.35,5.68,6.06,5.24,4.92,5.45,5.25,4.73,4.70,5.06,4.69,4.17,4.66,4.38,3.80,4.15,4.51,4.13,3.91,4.48,4.76,4.20,4.22,4.99,4.98,4.52,5.06,5.44,5.18,4.93,5.61,5.89,5.78,5.66,5.07,5.51,5.85,5.16,4.80,5.53,5.41,4.84,4.81,5.56,5.07,5.02,5.24,5.29,4.93,5.02,5.36,5.05,4.73,4.94,5.02,5.09,4.51,4.68,4.67,4.44,4.29,4.43,4.36,4.25,4.04,4.45,4.34,3.96,4.34,4.61,4.12,4.07,4.66,4.90,4.47,5.06,5.24,5.14,4.31,4.24,4.22,3.82,3.85,3.71,3.12,3.48,3.74,3.38,3.22,3.25,3.62,3.18,2.71,3.80,3.88,3.21,3.57,4.05,4.02,3.65,4.22,4.98,4.54,4.82,4.62,4.71,4.47,4.04,3.87,4.06,3.53,3.23,3.25,3.43,2.90,2.25,3.00,3.37,2.88,3.55,3.79,3.82,3.64,4.19,4.50,4.42,5.20,5.59,5.51,6.40,6.26,5.92,6.57,6.87,6.26,7.35,7.89,7.70,8.54,7.91,7.33,8.23,8.38,7.90,8.18,9.30,8.41,7.88,9.01,8.32,7.47,7.10,6.80,6.08,6.90,6.48,5.90,5.63,6.36,6.36,5.28,5.63,6.64,6.09,5.91,6.07,6.69,5.90,6.03,6.92,6.95,6.46,6.86,7.19,7.48,7.20,8.07,7.76,7.01,7.80,8.44,7.94,7.44,8.33,9.01,7.94,8.35,9.42,9.30,8.58,9.04,9.97,9.85,9.50,10.03,10.95,11.60,11.20,9.79,10.03,11.24,10.68,9.67,10.24,10.90,9.72,9.14,9.93,10.08,9.16,9.03,10.12,9.79,8.73,8.87,9.90,9.16,8.50,9.20,31.34,31.22,31.19,31.14,31.12,31.09,31.11,31.13,31.12,31.04,31.15,31.19,31.06,31.15,31.13,31.14,31.08,31.07,31.02,30.90,30.86,30.85,30.90,30.95,30.98,31.00,30.83,30.91,30.85,30.75,30.62,30.77,30.72,30.54,30.54,30.69,30.55,30.45,30.56,30.50,30.38,30.33,30.36,30.21,30.18,30.20,30.27,30.14,29.89,30.29,30.31,30.26,30.07,30.38,30.42,30.25,30.59,30.38,30.59,30.33,30.58,30.60,30.31,30.35,30.63,30.49,30.31,30.60,30.66,30.47,30.53,30.71,30.67,30.60,30.71,30.92,30.75,30.77,30.95,30.97,30.93,31.06,30.93,31.08,30.98,30.85,31.02,30.88,30.83,30.56,30.67,30.85,30.62,30.47,30.69,30.79,30.59,30.57,30.73,30.80,30.68,30.92,30.91,30.77,30.89,30.93,30.78,30.63,30.83,30.83,30.64,30.83,30.90,30.72,30.80,30.99,30.96,31.06,30.90,30.89,30.94,30.74,30.65,30.74,30.72,30.51,30.49,30.61,30.56,30.18,30.27,29.95,29.98,30.12,30.28,30.23,30.13,29.24,29.23,28.93,28.75,29.15,28.78,29.50,29.55,28.86,29.14,29.90,29.82,29.38,29.82,30.18,30.14,29.91,30.08,29.99,29.54,29.85,30.12,30.03,29.41,29.99,30.21,29.89,29.60,29.97,30.24,29.84,29.79,29.94,29.76,29.48,29.87,30.02,30.10,29.79,29.73,30.08,29.97,29.44,29.77,30.04,29.41,29.07,29.84,29.68,28.85,29.10,29.82,29.56,28.80,29.19,29.85,29.28,29.38,28.82,28.96,28.43,28.41,28.77,28.46,28.05,28.19,28.71,28.29,28.14,28.61,28.59,28.32,28.44,28.90,29.04,28.88,29.05,29.39,29.35,29.38,29.39,29.52,29.45,29.45,29.81,29.83,29.73,29.72,30.18,30.12,30.10,30.07,30.49,30.46,30.48,30.15,30.07,30.27,30.19,29.73,30.11,30.29,30.20,29.87,30.36,30.48,30.38,30.29,30.54,30.56,30.74,30.69,30.90,30.70,30.92,30.74,30.49,30.66,30.73,30.49,30.20,30.68,30.56,30.19,30.17,30.44,30.16,29.98,30.25,30.23,29.80,29.93,30.32,30.22,30.40,30.06,30.38,30.44,30.14,30.27,30.44,30.45,30.24,30.58,30.66,30.47,30.58,30.77,30.77,30.61,30.69,30.93,30.93,30.81,30.97,30.96,30.74,30.69,30.83,30.57,30.74,30.85,30.66,30.48,30.72,30.85,30.57,30.67,30.66,30.34,30.42,30.61,30.35,30.15,30.30,30.51,30.09,29.89,30.48,30.31,30.29,30.63,30.72,30.65,30.83,30.92,31.00,30.83,30.99,30.87,30.69,30.87,31.02,30.95,30.79,30.92,30.98,31.02,31.08,31.08,30.98,31.02,31.14,31.06,30.89,31.07,31.16,31.05,30.96,30.81,30.86,30.81,30.65,30.57,30.81,30.56,30.43,30.58,30.64,30.45,30.46,30.52,30.57,30.42,30.35,30.10,30.21,29.88,29.95,29.86,30.00,30.22,30.16,30.09,30.34,30.40,30.35,30.52,30.51,30.69,30.86,30.83,30.88,30.96,31.00,30.99,31.02,31.16,31.06,31.13,31.09,31.09,31.03,31.06,31.02,30.92,31.01,30.95,30.83,30.72,30.85,30.77,30.56,30.59,30.53,30.20,30.21,30.29,30.09,29.63,29.79,30.02,29.34,29.07,29.63,29.80,29.28,29.03,29.64,29.52,28.68,29.02,29.63,29.19,28.97,28.34,28.61,29.18,28.89,28.54,29.29,29.54,28.95,29.21,29.91,29.57,29.26,29.80,30.09,29.87,29.76,30.16,30.34,29.62,29.91,29.77,29.59,29.55,29.44,29.01,28.81,29.07,29.03,28.55,28.56,28.58,28.65,28.13,28.43,28.66,28.17,28.33,28.87,28.68,28.52,28.93,29.44,29.79,29.84,29.62,29.19,29.64,29.75,29.00,29.00,29.70,29.57,28.82,29.23,29.63,29.32,28.73,29.31,29.60,29.01,29.19,29.67,29.56,29.56,29.86,30.02,30.17,30.33,30.43,30.41,30.19,30.57,30.26,29.84,30.38,30.42,29.97,29.86,30.30,30.52,30.33,30.06,30.09,30.20,29.70,29.31,30.00,30.13,29.50,29.76,30.21,29.99,30.42,30.35,30.43,30.72,30.70,30.38,30.72,30.67,30.41,30.71,30.68,30.40,30.63,30.41,29.96,30.33,30.37,29.74,29.94,29.94,29.59,29.20,29.66,29.33,29.10,28.18,28.39,28.10,28.39,28.87,28.46,28.52,29.09,29.08,28.64,29.40,29.94,29.65,29.60,30.13,30.30,30.00,30.15,30.59,30.63,30.49,30.75,30.53,30.61,30.29,30.52,30.64,30.30,30.04,30.45,30.41,29.95,30.05,30.40,30.04,29.61,30.02,30.25,29.68,29.75,30.15,30.13,29.84,29.94,30.25,30.29,30.39,29.98,30.30,30.52,30.29,30.08,30.49,30.61,30.46,30.41,30.70,30.58,30.35,30.54,30.73,30.68,30.58,30.75,30.82,30.73,30.61,30.67],[25.76,24.18,22.21,20.61,19.23,18.06,18.41,17.80,16.62,15.88,16.14,15.54,15.01,15.87,15.66,16.14,14.45,14.01,12.62,10.93,10.61,9.80,9.82,9.93,8.30,7.31,5.85,5.78,5.51,4.80,4.98,5.42,4.72,4.40,5.07,5.11,4.54,4.36,4.90,5.02,4.65,4.21,4.45,4.64,4.26,3.95,4.34,4.28,3.81,3.96,4.31,3.93,3.29,3.72,4.14,3.78,4.51,4.61,5.13,4.99,5.37,5.01,4.56,4.95,5.28,4.73,4.76,5.28,5.26,4.76,5.20,5.74,5.40,5.25,5.70,5.98,5.65,5.65,6.41,6.54,6.10,6.56,6.27,6.44,5.78,5.63,5.62,5.27,5.07,4.79,4.65,5.35,5.14,4.85,4.81,5.07,4.84,4.64,5.17,5.52,5.26,6.89,6.34,5.76,5.78,5.89,5.39,5.02,5.16,5.09,4.42,5.16,5.21,4.38,5.12,5.58,4.98,5.38,4.85,4.53,4.79,4.48,4.22,4.23,4.15,3.91,3.35,3.49,3.62,2.99,3.48,2.83,3.57,3.80,4.48,4.24,4.89,4.61,4.49,5.11,5.06,5.32,5.39,5.74,5.53,4.99,5.39,5.74,5.27,5.29,5.77,5.82,5.50,5.21,5.05,5.12,4.91,4.49,4.46,4.74,4.42,3.96,4.38,4.32,3.84,3.65,3.96,3.79,3.59,3.19,2.08,3.18,2.74,3.20,3.26,3.36,3.47,3.76,3.55,3.73,3.91,4.14,4.07,4.18,4.42,4.56,4.53,4.74,5.02,4.96,5.03,5.26,5.61,5.51,6.49,5.68,5.35,5.19,5.35,5.08,4.79,4.65,4.48,4.25,4.10,3.92,3.67,3.47,3.26,3.07,2.78,2.76,2.59,2.46,2.18,2.06,1.93,1.77,1.67,1.62,1.26,1.19,1.23,1.07,0.83,0.76,0.87,1.15,1.24,1.18,1.51,1.80,1.50,1.38,1.77,2.01,2.06,2.06,2.52,2.63,2.53,2.82,3.09,3.22,3.05,3.32,3.76,4.08,3.59,3.89,3.42,3.72,3.51,2.94,3.00,3.27,2.82,2.41,2.52,2.56,2.19,1.72,2.23,2.17,1.56,1.57,2.02,1.96,1.46,1.89,2.18,2.50,2.56,3.11,2.71,2.40,2.87,3.16,2.65,2.50,3.21,3.33,2.82,3.18,3.77,3.44,3.29,3.74,4.13,3.97,4.04,4.55,4.23,3.62,3.80,4.41,3.90,3.83,4.55,4.40,3.69,4.04,4.57,3.99,4.21,3.83,3.41,3.67,3.58,3.01,3.08,3.44,3.28,2.83,3.10,3.47,3.82,3.64,4.00,4.54,4.25,4.58,5.05,5.14,4.65,4.90,4.89,4.37,4.91,5.15,4.59,4.37,4.98,5.45,5.23,5.99,5.50,4.85,4.91,5.43,4.76,4.44,4.88,5.07,4.37,4.21,3.57,3.91,4.13,3.56,3.25,3.78,3.56,3.07,3.33,3.89,3.51,3.22,3.68,3.99,3.92,3.88,4.07,3.70,3.46,2.91,2.94,3.44,3.15,2.61,3.07,3.49,3.37,3.27,3.70,3.66,3.86,4.04,4.36,4.38,4.38,4.86,5.04,4.97,5.42,5.83,6.74,6.40,5.57,5.93,6.26,5.51,5.01,5.58,5.39,4.67,4.73,5.11,4.69,4.14,4.61,4.45,3.75,4.13,4.53,4.18,4.00,4.63,4.96,4.50,4.55,5.27,5.30,4.87,5.35,5.81,5.59,5.45,5.85,6.29,6.20,6.13,5.62,6.10,6.45,5.89,5.42,6.16,5.95,5.16,5.59,6.16,5.39,5.18,5.98,5.85,5.18,5.00,5.82,5.49,4.84,5.13,5.44,5.22,4.59,4.84,5.16,4.65,4.40,4.86,4.87,4.39,4.35,4.97,4.66,4.22,4.77,5.08,4.33,4.45,5.04,5.22,4.70,5.32,5.49,5.31,4.49,4.53,4.35,3.94,4.11,4.16,3.68,3.62,3.93,3.83,3.12,3.64,4.15,3.59,3.08,4.08,4.08,3.77,3.59,4.29,4.49,4.04,4.81,5.20,4.92,5.25,5.05,5.13,4.76,4.26,4.26,4.43,3.96,3.69,3.49,3.55,2.84,2.37,3.07,3.55,3.14,3.89,4.09,4.05,4.04,4.36,4.57,4.55,5.39,5.96,5.77,6.49,6.46,6.56,6.99,7.54,6.96,8.12,8.77,8.63,9.36,8.84,8.27,9.19,9.28,8.63,9.17,10.23,9.09,8.83,9.74,9.04,8.32,7.78,7.32,6.59,7.46,7.30,6.47,6.32,6.96,7.00,6.11,6.24,7.29,6.81,6.76,6.59,7.37,6.89,6.76,7.67,7.54,6.99,7.28,7.73,7.66,7.35,8.26,8.20,7.62,8.07,8.86,8.53,8.01,8.80,9.69,8.68,8.92,9.99,10.03,9.28,9.57,10.62,10.71,10.18,10.41,11.56,12.00,11.81,10.58,10.89,11.89,11.51,10.41,11.05,11.64,10.62,10.12,10.79,11.07,10.09,10.03,10.89,10.54,9.51,9.59,10.36,9.67,9.20,9.69,31.26,31.16,31.14,31.05,31.04,31.03,31.02,31.05,31.04,30.99,31.08,31.13,30.97,31.05,31.04,31.04,30.98,30.98,30.93,30.83,30.78,30.77,30.76,30.86,30.85,30.94,30.72,30.83,30.80,30.74,30.54,30.71,30.63,30.47,30.47,30.58,30.44,30.38,30.42,30.40,30.26,30.20,30.27,30.11,30.08,30.21,30.24,30.08,29.94,30.29,30.35,30.14,30.11,30.37,30.39,30.19,30.53,30.31,30.48,30.23,30.47,30.51,30.24,30.24,30.54,30.45,30.21,30.49,30.58,30.40,30.40,30.65,30.66,30.51,30.62,30.82,30.64,30.68,30.85,30.84,30.84,30.94,30.83,30.98,30.87,30.76,30.93,30.81,30.79,30.52,30.59,30.79,30.54,30.41,30.60,30.75,30.54,30.51,30.69,30.75,30.59,30.84,30.81,30.71,30.85,30.80,30.69,30.58,30.75,30.78,30.57,30.76,30.83,30.64,30.73,30.96,30.92,31.02,30.86,30.82,30.91,30.68,30.54,30.61,30.66,30.45,30.33,30.47,30.52,30.08,30.20,29.84,29.90,29.96,30.17,30.14,30.06,29.26,29.14,28.97,28.71,29.24,28.74,29.60,29.56,28.97,29.11,29.89,29.74,29.31,29.83,30.13,30.08,29.88,30.03,29.94,29.47,29.81,29.99,29.89,29.32,29.90,30.14,29.84,29.54,29.88,30.18,29.75,29.70,29.85,29.63,29.46,29.78,29.90,30.06,29.72,29.71,30.00,29.87,29.38,29.68,29.96,29.33,29.02,29.79,29.65,28.76,29.13,29.78,29.55,28.71,29.21,29.89,29.22,29.28,28.79,29.04,28.45,28.33,28.67,28.33,27.99,28.08,28.69,28.16,28.13,28.57,28.51,28.32,28.37,28.72,29.03,28.88,29.02,29.31,29.30,29.32,29.36,29.59,29.48,29.41,29.77,29.77,29.72,29.80,29.87,30.06,30.08,30.07,30.36,30.41,30.36,30.01,29.96,30.24,30.12,29.63,30.02,30.24,30.14,29.81,30.32,30.38,30.24,30.13,30.48,30.49,30.70,30.63,30.83,30.64,30.85,30.68,30.40,30.60,30.66,30.41,30.19,30.55,30.44,30.16,30.14,30.32,30.12,29.89,30.19,30.13,29.75,29.86,30.19,30.04,30.24,30.00,30.28,30.36,30.04,30.15,30.34,30.32,30.16,30.42,30.57,30.39,30.46,30.66,30.70,30.54,30.61,30.86,30.86,30.75,30.93,30.91,30.65,30.61,30.78,30.54,30.68,30.80,30.60,30.38,30.64,30.78,30.50,30.56,30.51,30.21,30.34,30.52,30.27,30.06,30.17,30.42,29.96,29.80,30.38,30.27,30.21,30.57,30.66,30.58,30.81,30.85,30.92,30.80,30.93,30.79,30.61,30.81,30.96,30.89,30.71,30.84,30.92,30.96,31.02,31.03,30.93,30.98,31.11,31.01,30.88,31.01,31.08,30.96,30.90,30.73,30.81,30.77,30.61,30.50,30.76,30.50,30.40,30.55,30.60,30.41,30.34,30.46,30.56,30.38,30.25,30.08,30.11,29.84,29.91,29.78,29.89,30.13,30.09,30.03,30.25,30.37,30.31,30.50,30.48,30.63,30.79,30.79,30.83,30.92,30.91,30.94,30.97,31.09,30.98,31.07,31.02,31.05,30.98,30.99,30.95,30.88,30.93,30.87,30.76,30.68,30.79,30.70,30.49,30.53,30.49,30.16,30.09,30.24,30.00,29.67,29.79,30.05,29.34,29.05,29.65,29.84,29.24,28.94,29.73,29.56,28.77,29.00,29.68,29.22,28.84,28.27,28.69,29.22,28.94,28.62,29.37,29.67,28.98,29.21,29.97,29.67,29.31,29.82,30.10,29.83,29.79,30.17,30.34,29.64,29.87,29.80,29.58,29.47,29.40,29.11,28.85,28.90,28.99,28.51,28.49,28.69,28.50,27.96,28.38,28.44,28.13,28.27,28.69,28.54,28.45,28.91,29.45,29.79,29.85,29.60,29.20,29.73,29.65,29.02,29.08,29.63,29.53,28.85,29.08,29.43,29.29,28.86,29.30,29.47,29.19,29.28,29.66,29.50,29.61,29.90,29.95,30.10,30.19,30.28,30.31,30.13,30.52,30.25,29.82,30.28,30.34,29.94,29.86,30.20,30.42,30.25,29.84,30.00,30.20,29.59,29.33,29.99,30.02,29.51,29.75,30.09,29.94,30.32,30.32,30.38,30.64,30.57,30.38,30.62,30.60,30.33,30.62,30.64,30.32,30.57,30.34,29.90,30.33,30.32,29.64,30.01,30.01,29.67,29.27,29.63,29.43,29.23,28.46,28.36,28.07,28.48,28.94,28.54,28.61,29.27,29.23,28.71,29.51,30.01,29.70,29.68,30.15,30.36,30.08,30.16,30.57,30.61,30.46,30.73,30.54,30.64,30.36,30.56,30.68,30.31,30.14,30.51,30.45,29.90,30.01,30.43,30.04,29.55,30.02,30.26,29.65,29.67,30.20,30.05,29.79,29.88,30.27,30.21,30.38,29.94,30.33,30.50,30.29,30.11,30.49,30.62,30.52,30.38,30.68,30.62,30.34,30.57,30.74,30.72,30.59,30.74,30.82,30.73,30.63,30.59],[25.07,23.11,21.42,20.15,19.10,18.06,18.38,17.36,16.89,15.65,16.04,16.02,14.82,15.52,15.66,16.20,14.70,14.37,12.75,11.10,10.75,10.17,10.06,10.12,8.58,7.76,6.38,6.25,5.87,5.08,5.37,5.75,5.18,4.65,5.27,5.29,4.75,4.40,4.95,5.21,4.75,4.17,4.67,4.74,4.22,4.32,4.47,4.31,4.10,4.03,4.65,4.45,3.48,3.92,4.71,4.26,4.89,4.98,5.47,5.21,5.70,5.45,4.68,5.28,5.65,5.02,4.88,5.57,5.64,5.11,5.42,6.12,5.86,5.57,6.10,6.49,6.13,6.09,6.73,6.92,6.42,7.23,6.81,7.07,6.32,6.14,6.08,5.63,5.41,5.05,4.71,5.55,5.48,5.02,5.33,5.39,5.14,4.84,5.41,5.84,5.58,7.11,6.70,5.84,6.02,6.24,5.68,5.37,5.63,5.44,4.73,5.47,5.36,4.76,5.46,5.72,5.12,5.59,5.11,5.07,4.95,4.69,4.22,4.07,4.46,4.05,3.66,3.76,3.93,3.20,3.69,3.32,3.87,4.22,4.81,4.68,5.38,5.20,5.14,5.78,5.60,5.96,5.95,6.38,6.07,5.44,5.67,6.16,5.66,5.55,6.06,6.09,5.71,5.44,5.23,5.37,5.03,4.53,4.70,4.89,4.57,3.92,4.48,4.50,4.09,4.15,4.44,4.21,3.69,3.63,2.76,3.42,3.02,3.48,3.51,3.48,3.79,3.61,3.55,3.71,3.97,4.14,4.33,4.36,4.57,4.86,4.93,5.06,5.33,5.43,5.36,5.61,6.06,6.11,7.00,6.35,5.90,5.81,5.99,5.66,5.32,5.16,5.02,4.75,4.53,4.48,4.21,3.79,3.58,3.62,3.15,2.87,2.99,2.77,2.47,2.32,2.27,1.95,1.74,1.92,1.66,1.40,1.24,1.24,1.19,0.85,0.76,0.95,1.23,1.22,1.68,2.03,1.71,1.47,2.18,2.31,2.07,2.26,2.69,2.87,2.72,3.00,3.27,3.52,3.38,3.69,4.11,4.47,3.93,4.20,3.77,4.03,3.70,3.22,3.21,3.52,3.07,2.62,2.81,2.93,2.50,1.94,2.47,2.39,1.76,1.84,2.43,2.24,1.64,2.12,2.66,3.01,2.90,3.33,3.06,2.74,3.08,3.39,3.02,2.87,3.46,3.51,3.15,3.51,3.91,3.81,3.61,4.08,4.38,4.32,4.51,4.97,4.62,4.04,4.11,4.80,4.42,4.17,4.88,4.72,4.06,4.32,4.85,4.27,4.32,3.96,3.47,3.82,3.75,3.11,3.16,3.73,3.40,2.91,3.19,3.67,4.26,3.97,4.36,4.95,4.65,4.92,5.58,5.91,5.08,5.48,5.53,4.79,5.49,5.69,5.00,4.90,5.46,5.97,5.62,6.36,5.81,5.28,5.37,5.75,5.11,4.81,5.26,5.35,4.56,4.30,3.92,4.17,4.45,3.73,3.55,4.04,3.97,3.34,3.60,4.25,3.85,3.35,4.06,4.48,4.18,4.21,4.41,3.88,3.55,3.04,3.15,3.63,3.46,2.99,3.46,3.81,3.60,3.51,4.05,4.12,4.01,4.15,4.71,4.71,4.56,5.09,5.44,5.36,5.66,6.11,7.11,6.79,5.93,6.25,6.58,5.83,5.51,6.04,5.87,5.13,5.28,5.72,5.25,4.66,5.23,4.98,4.20,4.58,5.18,4.64,4.43,5.23,5.62,4.88,4.91,5.93,5.96,5.37,5.99,6.55,6.25,5.87,6.75,7.12,6.88,6.91,6.27,6.67,7.01,6.26,5.93,6.66,6.50,5.55,5.87,6.56,5.95,5.43,6.20,6.32,5.67,5.67,6.41,6.05,5.66,5.93,5.85,5.45,5.15,5.41,5.62,5.16,4.95,5.34,5.35,4.87,4.74,5.36,5.04,4.46,5.30,5.67,4.75,4.84,5.67,5.77,5.21,5.83,5.92,5.79,4.99,5.11,4.64,4.19,4.39,4.25,3.87,3.89,4.24,4.31,3.70,4.04,4.34,4.43,3.53,4.42,4.65,4.16,3.85,4.76,4.85,4.69,5.28,5.50,5.64,5.60,5.46,5.47,5.36,4.90,4.84,4.71,4.32,3.91,3.67,3.42,3.06,2.71,3.23,3.86,3.66,4.23,4.36,4.35,4.50,4.83,5.04,4.95,5.88,6.40,6.22,7.09,7.13,6.76,7.59,7.98,7.65,8.71,9.30,9.23,9.81,9.39,8.85,9.51,9.80,9.36,9.93,10.66,9.86,9.26,10.30,9.62,8.72,8.35,7.99,7.25,7.92,7.71,6.95,6.71,7.39,7.44,6.59,6.68,7.52,7.06,6.91,7.02,7.73,7.11,7.19,7.92,8.14,7.53,8.01,8.41,8.44,8.22,9.05,8.80,8.21,8.88,9.71,9.05,8.75,9.60,10.30,9.29,9.66,10.85,10.38,9.81,10.44,11.36,11.30,11.02,11.45,12.35,12.72,12.74,11.04,11.53,12.70,12.11,10.97,11.59,12.43,11.27,10.86,11.37,11.78,10.49,10.39,11.46,11.23,10.04,10.32,11.36,10.69,10.12,10.33,31.35,31.21,31.16,31.10,31.06,31.07,31.08,31.06,31.10,31.06,31.13,31.18,31.02,31.06,31.06,31.08,30.99,30.97,30.94,30.82,30.79,30.74,30.77,30.81,30.84,30.83,30.69,30.81,30.78,30.68,30.49,30.72,30.64,30.44,30.44,30.58,30.46,30.37,30.51,30.41,30.30,30.26,30.25,30.07,30.15,30.12,30.21,30.01,30.00,30.34,30.32,30.20,30.21,30.37,30.39,30.34,30.50,30.28,30.49,30.26,30.52,30.49,30.21,30.27,30.51,30.41,30.24,30.43,30.54,30.40,30.42,30.58,30.56,30.54,30.56,30.80,30.70,30.69,30.85,30.85,30.86,30.94,30.82,30.98,30.89,30.80,30.94,30.76,30.72,30.47,30.55,30.73,30.53,30.38,30.62,30.67,30.53,30.47,30.68,30.75,30.59,30.78,30.80,30.70,30.81,30.77,30.68,30.51,30.73,30.77,30.60,30.81,30.84,30.68,30.77,30.97,30.92,31.01,30.77,30.82,30.87,30.62,30.53,30.63,30.68,30.44,30.20,30.51,30.49,30.15,30.22,29.87,29.97,30.07,30.18,30.14,30.05,29.18,29.19,28.98,28.85,29.25,28.78,29.46,29.54,29.03,29.13,29.86,29.75,29.35,29.79,30.17,30.10,29.86,29.99,29.93,29.45,29.80,30.02,29.87,29.33,29.90,30.14,29.83,29.58,30.06,30.22,29.77,29.77,30.02,29.90,29.57,29.84,30.05,30.08,29.80,29.72,29.99,29.91,29.39,29.75,29.96,29.33,29.01,29.82,29.70,28.77,29.07,29.76,29.46,28.67,29.16,29.77,29.13,29.10,28.64,28.97,28.47,28.16,28.58,28.34,27.93,28.08,28.59,28.18,28.09,28.58,28.60,28.32,28.45,28.78,29.05,28.85,29.06,29.44,29.44,29.41,29.51,29.66,29.47,29.59,29.78,30.14,29.94,30.04,30.32,30.13,30.23,30.21,30.47,30.48,30.46,30.24,30.05,30.28,30.22,29.80,30.16,30.32,30.29,30.04,30.41,30.53,30.46,30.35,30.60,30.63,30.75,30.76,30.85,30.65,30.87,30.73,30.52,30.60,30.64,30.47,30.25,30.58,30.49,30.24,30.23,30.38,30.21,29.96,30.22,30.13,29.90,30.07,30.25,30.20,30.22,30.05,30.29,30.31,30.17,30.22,30.34,30.32,30.25,30.54,30.56,30.47,30.60,30.70,30.73,30.66,30.70,30.89,30.90,30.84,30.94,30.93,30.75,30.74,30.86,30.61,30.78,30.83,30.65,30.52,30.75,30.81,30.57,30.65,30.62,30.34,30.41,30.61,30.41,30.16,30.27,30.58,30.13,29.99,30.56,30.37,30.39,30.68,30.73,30.67,30.85,30.87,30.94,30.84,30.94,30.83,30.68,30.82,30.98,30.89,30.74,30.87,30.91,30.94,31.00,31.00,30.93,30.99,31.10,31.00,30.90,31.03,31.09,30.95,30.83,30.75,30.79,30.78,30.60,30.54,30.76,30.55,30.41,30.57,30.66,30.53,30.48,30.58,30.62,30.47,30.41,30.22,30.22,29.93,30.05,29.84,29.99,30.22,30.18,30.09,30.35,30.44,30.33,30.54,30.55,30.66,30.80,30.83,30.87,30.92,30.89,31.01,31.01,31.06,31.00,31.02,31.03,31.07,30.96,30.99,30.94,30.89,30.92,30.87,30.80,30.66,30.80,30.70,30.56,30.57,30.50,30.22,30.23,30.28,30.03,29.77,29.84,30.03,29.37,29.11,29.57,29.83,29.34,28.99,29.67,29.62,28.73,28.97,29.66,29.26,28.78,28.32,28.69,29.31,29.11,28.64,29.44,29.76,29.04,29.24,29.99,29.64,29.37,29.81,30.03,29.83,29.87,30.18,30.33,29.72,29.94,29.79,29.65,29.59,29.48,29.04,28.83,29.08,29.02,28.45,28.51,28.84,28.65,28.01,28.53,28.72,28.15,28.31,28.87,28.59,28.36,28.94,29.39,29.70,29.86,29.63,29.16,29.81,29.78,29.29,29.12,29.69,29.52,28.76,29.15,29.53,29.28,29.01,29.31,29.67,29.18,29.27,29.82,29.73,29.68,29.86,30.10,30.17,30.27,30.44,30.36,30.16,30.50,30.24,29.93,30.39,30.38,30.13,30.01,30.34,30.52,30.39,30.09,30.14,30.27,29.75,29.42,30.06,30.18,29.60,29.81,30.11,29.99,30.34,30.32,30.35,30.54,30.56,30.34,30.56,30.56,30.36,30.51,30.60,30.35,30.51,30.36,30.01,30.38,30.31,29.81,29.99,29.93,29.58,29.34,29.69,29.38,29.20,28.40,28.35,28.12,28.47,28.98,28.65,28.53,29.22,29.37,28.83,29.44,30.03,29.78,29.69,30.12,30.42,30.08,30.11,30.54,30.58,30.45,30.69,30.60,30.66,30.43,30.55,30.69,30.35,30.20,30.52,30.43,30.03,30.08,30.45,30.15,29.63,30.08,30.26,29.72,29.68,30.26,30.10,29.81,29.88,30.22,30.16,30.32,29.97,30.29,30.46,30.28,30.16,30.46,30.63,30.51,30.49,30.68,30.65,30.42,30.60,30.75,30.70,30.65,30.73,30.84,30.77,30.70,30.63],[25.08,23.24,21.51,20.30,19.34,18.32,18.60,17.79,17.40,16.02,16.36,16.58,15.27,16.09,15.86,16.58,15.18,14.48,12.88,11.19,10.90,10.42,10.26,10.20,8.66,7.81,6.29,6.33,5.92,5.00,5.48,5.79,5.04,4.64,5.20,5.37,4.80,4.52,5.18,5.29,5.01,4.35,4.79,4.81,4.33,4.21,4.50,4.42,3.94,4.01,4.48,4.09,3.54,4.08,4.50,4.20,4.82,4.93,5.42,5.33,5.75,5.44,4.82,5.41,5.72,5.11,5.04,5.68,5.80,5.48,5.46,6.21,5.97,5.70,6.07,6.44,6.03,6.06,6.77,6.96,6.39,7.18,6.79,7.03,6.45,6.26,6.25,5.79,5.31,5.02,4.78,5.56,5.54,5.39,5.18,5.59,5.26,5.06,5.52,6.04,5.65,7.39,6.84,6.32,6.25,6.31,5.66,5.53,5.54,5.42,4.82,5.54,5.40,4.73,5.51,6.00,5.29,5.76,5.12,4.91,5.22,4.85,4.47,4.58,4.62,4.29,3.84,4.03,4.02,3.37,3.77,3.27,3.82,4.26,4.83,4.71,5.40,5.23,5.11,5.85,5.84,6.17,6.20,6.61,6.35,5.74,6.09,6.44,5.91,5.95,6.51,6.53,6.08,5.83,5.42,5.47,5.44,4.81,4.86,5.00,4.69,4.31,4.60,4.52,4.09,3.83,4.17,4.20,3.77,3.47,2.93,3.70,3.17,3.62,3.54,3.72,3.76,3.94,4.00,4.12,4.27,4.53,4.72,4.65,4.98,5.38,5.41,5.52,5.74,5.89,5.87,6.07,6.56,6.54,7.61,6.80,6.15,6.15,6.45,6.04,5.55,5.52,5.46,5.15,4.93,4.87,4.71,4.33,3.90,3.95,3.57,3.20,3.14,3.12,2.77,2.56,2.33,2.21,1.99,1.88,1.71,1.64,1.38,1.25,1.28,1.18,0.86,0.77,0.94,1.11,1.81,1.95,1.46,1.73,2.25,2.17,2.13,2.40,2.76,2.80,2.79,3.19,3.27,3.50,3.50,3.80,4.17,4.52,4.05,4.28,3.74,4.14,3.91,3.32,3.30,3.66,3.26,2.83,2.99,3.05,2.70,2.30,2.69,2.56,2.03,2.02,2.45,2.27,1.72,2.22,2.45,2.87,2.93,3.26,3.07,2.72,3.11,3.43,3.09,3.06,3.58,3.66,3.30,3.72,4.07,3.92,3.88,4.23,4.63,4.50,4.65,5.05,4.73,4.13,4.30,4.97,4.62,4.41,5.03,4.97,4.30,4.50,5.02,4.46,4.61,4.25,3.75,4.09,3.97,3.52,3.60,4.08,3.79,3.22,3.57,3.98,4.53,4.07,4.47,5.07,4.72,4.95,5.45,5.61,4.94,5.13,5.11,4.52,5.10,5.27,4.68,4.41,4.98,5.54,5.29,6.02,5.56,4.88,5.03,5.60,4.85,4.53,5.07,5.25,4.47,4.30,3.72,4.10,4.10,3.61,3.45,3.85,3.67,3.25,3.60,4.09,3.69,3.41,3.95,4.33,4.20,4.21,4.60,3.96,3.73,3.06,2.88,3.66,3.51,2.80,3.14,3.64,3.34,3.02,3.81,3.78,3.83,4.01,4.43,4.42,4.40,4.86,4.98,5.06,5.41,5.84,6.89,6.49,5.61,5.97,6.26,5.42,5.07,5.62,5.46,4.72,4.80,5.34,4.89,4.38,5.00,4.71,4.12,4.57,5.09,4.59,4.55,5.31,5.59,5.08,5.13,5.97,5.93,5.51,6.03,6.38,6.41,6.03,6.56,6.96,6.99,6.82,6.35,6.82,7.09,6.47,6.18,6.83,6.54,6.02,6.21,6.65,6.09,5.98,6.48,6.40,5.98,5.85,6.27,5.92,5.88,6.09,6.24,6.17,5.39,6.04,6.02,5.40,5.13,5.91,5.49,5.03,5.17,5.50,5.16,4.86,5.35,5.69,4.92,5.03,5.71,5.82,5.45,5.93,6.05,5.89,5.07,5.30,4.92,4.43,4.62,4.69,4.14,4.25,4.55,4.50,3.95,4.02,4.33,4.45,3.82,4.34,5.02,4.12,3.82,4.95,4.83,4.18,4.96,5.35,4.86,5.39,5.49,4.96,4.96,4.79,4.39,4.46,4.20,3.88,3.74,3.55,2.78,2.80,3.52,3.96,3.87,4.44,4.49,4.33,4.57,5.04,5.06,5.27,5.87,6.46,6.13,7.13,6.96,6.74,7.42,7.73,7.41,8.49,9.09,8.86,9.59,9.10,8.56,9.27,9.55,9.08,9.52,10.23,9.51,8.95,9.87,9.39,8.70,8.20,7.87,7.18,7.88,7.82,7.13,7.00,7.45,7.64,6.93,6.94,7.72,7.18,7.14,7.28,7.78,7.03,7.03,7.82,7.97,7.44,7.76,8.16,8.38,8.09,8.95,8.74,8.23,8.80,9.45,8.93,8.70,9.57,10.04,9.07,9.48,10.67,10.14,9.56,10.08,11.19,10.77,10.49,11.33,12.26,12.81,12.43,10.82,10.98,12.49,11.78,10.61,11.27,12.29,10.87,10.25,11.07,11.56,10.15,10.10,11.24,10.95,9.74,9.94,11.07,10.24,9.63,10.17,31.32,31.20,31.13,31.08,31.07,31.06,31.07,31.06,31.07,31.04,31.13,31.14,31.00,31.05,31.02,31.03,30.98,30.95,30.94,30.80,30.83,30.78,30.78,30.83,30.86,30.88,30.78,30.86,30.80,30.66,30.53,30.78,30.71,30.52,30.55,30.69,30.59,30.47,30.60,30.54,30.46,30.39,30.34,30.24,30.23,30.21,30.31,30.13,29.95,30.27,30.39,30.28,30.13,30.35,30.44,30.34,30.60,30.39,30.63,30.44,30.59,30.60,30.40,30.41,30.60,30.53,30.36,30.58,30.63,30.48,30.54,30.68,30.65,30.64,30.70,30.84,30.77,30.80,30.91,30.94,30.92,31.03,30.91,31.06,30.97,30.87,30.98,30.87,30.77,30.45,30.55,30.82,30.56,30.42,30.67,30.77,30.58,30.52,30.71,30.79,30.67,30.86,30.85,30.77,30.85,30.82,30.79,30.60,30.75,30.75,30.62,30.82,30.87,30.71,30.77,30.97,30.91,31.04,30.85,30.81,30.87,30.68,30.58,30.67,30.63,30.48,30.45,30.57,30.46,30.26,30.25,30.02,30.03,30.14,30.20,30.24,30.09,29.26,29.34,29.20,28.89,29.35,28.89,29.59,29.64,29.16,29.20,29.95,29.90,29.47,29.87,30.25,30.20,29.98,30.14,30.09,29.62,29.93,30.20,30.05,29.48,29.99,30.29,29.99,29.62,30.04,30.29,29.84,29.84,30.04,29.84,29.63,29.88,30.04,30.14,29.79,29.78,30.13,30.04,29.49,29.86,30.13,29.49,29.18,29.95,29.81,28.92,29.27,29.84,29.58,28.85,29.26,29.87,29.24,29.30,28.84,29.13,28.60,28.38,28.74,28.47,28.11,28.16,28.70,28.34,28.28,28.67,28.67,28.43,28.48,28.88,29.10,28.89,29.07,29.44,29.49,29.43,29.53,29.71,29.66,29.65,29.85,30.08,29.89,30.00,30.27,30.29,30.17,30.18,30.52,30.47,30.49,30.23,30.15,30.27,30.21,29.88,30.21,30.34,30.30,30.04,30.47,30.53,30.40,30.31,30.65,30.64,30.77,30.79,30.86,30.68,30.86,30.79,30.55,30.62,30.70,30.54,30.30,30.61,30.53,30.29,30.25,30.42,30.29,30.04,30.26,30.17,29.95,30.14,30.27,30.20,30.24,30.09,30.37,30.36,30.18,30.33,30.46,30.37,30.34,30.66,30.70,30.56,30.70,30.82,30.80,30.72,30.74,30.93,30.95,30.86,30.96,30.95,30.79,30.76,30.86,30.66,30.79,30.84,30.67,30.52,30.77,30.85,30.62,30.72,30.70,30.45,30.50,30.69,30.50,30.26,30.33,30.60,30.17,30.00,30.58,30.43,30.30,30.71,30.76,30.71,30.86,30.89,30.97,30.85,30.95,30.85,30.66,30.85,30.99,30.90,30.78,30.91,30.94,30.97,31.05,31.02,30.97,31.01,31.10,31.01,30.91,31.05,31.13,30.96,30.88,30.65,30.76,30.78,30.56,30.51,30.77,30.55,30.42,30.58,30.68,30.49,30.47,30.57,30.62,30.47,30.40,30.22,30.23,29.94,30.07,29.90,29.95,30.19,30.18,30.15,30.28,30.43,30.35,30.53,30.53,30.65,30.80,30.85,30.86,30.93,30.94,30.99,31.01,31.10,31.08,31.11,31.08,31.11,31.02,31.04,30.98,30.94,30.97,30.93,30.84,30.70,30.84,30.72,30.55,30.60,30.50,30.20,30.23,30.30,30.03,29.74,29.85,30.12,29.39,29.11,29.60,29.87,29.41,29.03,29.68,29.67,28.77,29.05,29.74,29.33,28.83,28.43,28.80,29.35,29.09,28.83,29.58,29.77,29.12,29.35,30.07,29.69,29.41,29.88,30.13,29.91,29.94,30.22,30.38,29.79,29.99,29.83,29.68,29.69,29.54,29.09,28.99,29.24,29.16,28.66,28.71,28.84,28.65,28.12,28.62,28.64,28.19,28.35,28.95,28.66,28.50,28.90,29.43,29.79,29.90,29.61,29.18,29.67,29.74,29.16,29.14,29.73,29.59,28.84,29.28,29.62,29.28,28.93,29.42,29.71,29.28,29.43,29.72,29.63,29.71,29.95,30.00,30.16,30.29,30.40,30.40,30.25,30.52,30.29,29.97,30.26,30.40,30.09,30.03,30.32,30.56,30.35,30.04,30.13,30.26,29.65,29.47,30.09,30.15,29.63,29.85,30.14,30.05,30.42,30.38,30.40,30.61,30.59,30.38,30.66,30.63,30.40,30.65,30.68,30.47,30.60,30.43,30.08,30.45,30.38,29.95,30.10,30.11,29.74,29.41,29.82,29.54,29.29,28.53,28.56,28.22,28.58,29.12,28.68,28.62,29.35,29.51,28.99,29.53,30.15,29.88,29.72,30.23,30.46,30.14,30.21,30.62,30.68,30.50,30.76,30.65,30.72,30.49,30.64,30.78,30.43,30.25,30.58,30.52,30.06,30.16,30.55,30.23,29.68,30.16,30.41,29.82,29.79,30.36,30.23,29.93,30.00,30.39,30.35,30.49,30.12,30.39,30.59,30.41,30.31,30.56,30.73,30.64,30.55,30.75,30.75,30.55,30.66,30.83,30.79,30.70,30.80,30.91,30.82,30.75,30.65],[25.35,23.21,22.12,20.58,19.38,19.03,19.23,18.39,17.42,16.48,16.33,16.40,15.34,15.94,15.78,16.56,14.95,14.26,13.07,11.08,10.96,10.36,10.27,10.21,8.67,7.76,6.33,6.47,6.10,5.17,5.68,5.89,5.24,4.93,5.32,5.46,4.83,4.74,5.32,5.44,5.21,4.62,4.99,5.05,4.84,4.49,4.94,4.96,4.31,4.33,4.91,4.47,3.82,4.21,4.92,4.38,5.05,5.31,5.91,5.72,6.13,5.79,5.30,5.71,6.01,5.53,5.34,5.92,6.03,5.56,5.61,6.46,6.21,5.77,6.28,6.80,6.12,6.25,6.91,7.17,6.66,7.42,7.06,7.36,6.52,6.31,6.40,5.95,5.51,5.17,5.10,5.83,5.77,5.41,5.35,5.93,5.54,5.16,5.88,6.53,6.01,7.73,7.27,6.62,6.60,6.63,6.12,5.75,5.86,5.65,5.00,5.89,5.86,4.99,5.90,6.36,5.59,6.17,5.53,5.07,5.28,5.07,4.83,4.48,4.65,4.44,3.70,3.64,4.14,3.61,3.97,3.40,4.01,4.45,5.02,4.97,5.77,5.50,5.53,6.19,6.26,6.49,6.59,6.95,6.71,6.13,6.64,6.94,6.33,6.41,6.95,6.92,6.48,6.17,5.83,5.99,5.84,5.25,5.34,5.43,5.25,4.86,5.18,4.97,4.31,4.18,4.65,4.38,3.96,3.68,3.05,3.88,3.57,3.93,3.93,4.04,4.09,4.38,4.38,4.46,4.79,4.82,5.18,5.24,5.38,5.64,5.69,5.88,6.14,6.12,6.25,6.54,6.85,6.74,8.05,7.01,6.52,6.36,6.64,6.29,5.92,5.82,5.77,5.39,5.31,5.33,5.07,4.88,4.44,4.28,4.01,3.70,3.61,3.44,3.13,2.93,2.68,2.50,2.37,2.18,1.97,1.81,1.73,1.54,1.26,1.19,1.21,0.88,0.76,0.85,1.39,1.50,1.27,1.57,1.73,1.81,1.96,2.17,2.35,2.48,2.70,2.79,3.03,3.31,3.36,3.39,3.77,4.06,3.51,3.74,3.24,3.48,3.36,2.94,2.83,3.11,2.91,2.43,2.49,2.82,2.43,2.00,2.44,2.51,2.21,1.96,2.54,2.47,2.03,2.40,2.79,3.19,3.22,3.50,3.18,2.93,3.31,3.49,3.07,3.18,3.61,3.60,3.24,3.64,3.95,3.73,3.67,3.95,4.27,4.08,4.21,4.59,4.17,3.89,4.00,4.61,4.38,4.27,4.86,4.90,4.29,4.37,4.92,4.48,4.69,4.34,4.10,4.26,4.04,3.65,3.84,4.04,3.71,3.39,3.69,3.93,4.38,3.90,4.21,4.69,4.34,4.52,4.96,5.07,4.45,4.71,4.81,4.24,4.76,4.88,4.35,4.14,4.74,5.19,4.90,5.78,5.26,4.49,4.62,5.23,4.59,4.30,4.78,4.91,4.20,3.94,3.20,3.89,3.93,3.23,3.07,3.56,3.46,2.91,3.21,3.69,3.54,3.16,3.62,4.02,3.87,3.97,4.35,3.71,3.41,2.83,2.65,3.25,3.07,2.63,2.93,3.35,2.99,2.67,3.59,3.59,3.51,3.78,4.31,4.18,4.32,4.64,4.68,4.73,5.22,5.63,6.69,6.27,5.22,5.52,6.03,5.19,4.73,5.35,5.31,4.49,4.60,5.15,4.66,4.10,4.80,4.47,3.90,4.21,4.74,4.29,4.24,4.95,5.26,4.73,4.86,5.66,5.57,5.16,5.71,6.25,6.12,6.04,6.47,6.77,6.83,6.64,6.33,6.67,6.85,6.12,5.93,6.51,6.19,5.44,5.61,6.25,5.46,5.25,5.74,5.79,5.23,5.06,5.69,5.13,4.97,5.22,5.72,5.73,4.98,5.19,5.51,4.99,4.91,5.18,5.37,4.72,4.73,5.17,4.99,4.71,5.22,5.63,4.84,4.80,5.64,5.87,5.28,5.72,5.88,5.58,4.93,4.99,4.59,4.27,4.41,4.47,3.84,4.03,4.33,3.95,3.59,3.97,3.96,3.66,3.05,4.15,3.90,3.10,3.56,4.14,4.05,3.70,4.62,5.04,4.81,4.77,4.80,4.65,4.41,3.80,3.89,3.66,3.40,2.80,2.73,2.96,2.57,2.30,2.95,3.33,2.71,3.60,3.68,3.63,3.83,4.44,4.51,4.60,5.24,5.74,5.55,6.63,6.45,5.98,6.76,7.20,6.80,7.97,8.56,8.51,9.15,8.71,8.09,8.97,9.18,8.66,9.14,10.18,9.35,8.97,9.87,9.31,8.55,8.05,7.83,7.17,7.86,7.66,7.17,6.58,7.37,7.37,6.49,6.52,7.45,6.85,6.36,6.76,7.37,6.40,6.27,7.40,7.49,6.74,7.27,7.66,8.02,7.81,8.53,8.23,7.77,8.37,8.91,8.44,8.20,9.13,9.54,8.75,9.15,10.26,9.84,9.43,9.83,10.86,10.68,10.32,11.03,11.82,12.61,12.15,10.63,10.85,12.12,11.45,10.37,11.09,11.74,10.50,9.74,10.70,11.05,9.77,9.61,10.64,10.27,9.31,9.36,10.37,9.48,8.91,9.48,31.28,31.20,31.13,31.09,31.10,31.02,31.04,31.06,31.06,31.04,31.12,31.15,31.03,31.11,31.12,31.13,31.03,31.05,30.97,30.85,30.86,30.78,30.80,30.82,30.90,30.92,30.77,30.86,30.82,30.75,30.57,30.77,30.75,30.57,30.57,30.70,30.59,30.49,30.58,30.54,30.44,30.38,30.36,30.25,30.20,30.23,30.32,30.14,29.95,30.26,30.41,30.23,30.02,30.36,30.47,30.28,30.64,30.45,30.64,30.41,30.58,30.66,30.37,30.38,30.63,30.57,30.33,30.58,30.68,30.50,30.53,30.70,30.74,30.62,30.70,30.90,30.77,30.78,30.91,30.93,30.94,31.01,30.90,31.04,30.97,30.90,31.01,30.89,30.85,30.51,30.63,30.88,30.63,30.44,30.70,30.85,30.63,30.56,30.81,30.83,30.73,30.88,30.88,30.80,30.87,30.86,30.84,30.69,30.78,30.79,30.62,30.86,30.87,30.74,30.87,31.01,30.97,31.05,30.93,30.89,30.91,30.74,30.60,30.72,30.75,30.48,30.46,30.57,30.54,30.14,30.21,29.94,29.98,30.10,30.28,30.25,30.12,29.36,29.37,29.18,29.05,29.32,28.95,29.56,29.60,29.17,29.28,29.90,29.87,29.39,29.84,30.19,30.16,29.96,30.13,30.05,29.59,29.94,30.12,30.04,29.48,29.97,30.32,29.99,29.64,30.02,30.31,29.86,29.76,29.95,29.80,29.49,29.88,30.01,30.15,29.81,29.74,30.13,30.02,29.51,29.85,30.16,29.55,29.17,29.95,29.84,28.99,29.21,29.85,29.68,28.87,29.37,29.86,29.27,29.40,28.96,29.11,28.67,28.45,28.87,28.47,28.19,28.26,28.76,28.40,28.35,28.82,28.74,28.58,28.58,28.98,29.15,28.91,29.13,29.50,29.42,29.45,29.61,29.74,29.66,29.63,29.87,29.97,29.89,30.03,30.23,30.27,30.20,30.22,30.51,30.43,30.51,30.15,30.05,30.29,30.20,29.80,30.15,30.36,30.24,29.96,30.45,30.47,30.31,30.24,30.60,30.58,30.76,30.73,30.88,30.71,30.89,30.81,30.53,30.62,30.72,30.54,30.32,30.65,30.58,30.29,30.26,30.47,30.32,30.08,30.29,30.22,29.90,30.01,30.34,30.19,30.33,30.07,30.38,30.42,30.17,30.35,30.51,30.45,30.31,30.63,30.71,30.53,30.64,30.79,30.84,30.68,30.75,30.94,30.94,30.87,30.97,30.95,30.79,30.71,30.85,30.63,30.79,30.86,30.67,30.53,30.78,30.88,30.61,30.69,30.66,30.39,30.52,30.68,30.45,30.25,30.35,30.56,30.15,29.96,30.52,30.38,30.30,30.67,30.74,30.65,30.82,30.88,30.95,30.84,30.94,30.82,30.66,30.86,31.00,30.92,30.77,30.91,30.95,31.00,31.05,31.05,30.98,31.01,31.10,31.03,30.91,31.03,31.12,30.99,30.87,30.72,30.82,30.82,30.59,30.51,30.78,30.59,30.41,30.61,30.66,30.49,30.37,30.54,30.57,30.38,30.30,30.12,30.20,29.94,30.01,29.90,29.98,30.18,30.18,30.15,30.32,30.38,30.36,30.55,30.55,30.68,30.85,30.84,30.87,30.92,30.96,30.99,31.02,31.10,31.07,31.10,31.07,31.08,31.03,31.04,30.99,30.92,30.97,30.91,30.81,30.72,30.82,30.72,30.55,30.55,30.49,30.21,30.17,30.24,30.07,29.68,29.81,30.04,29.40,29.04,29.64,29.84,29.31,29.01,29.60,29.63,28.75,28.96,29.71,29.41,28.90,28.42,28.78,29.35,29.06,28.79,29.59,29.76,29.08,29.37,30.07,29.67,29.48,29.86,30.09,29.89,29.92,30.20,30.38,29.78,29.93,29.85,29.68,29.55,29.47,29.17,29.03,29.10,29.16,28.71,28.75,28.66,28.66,28.27,28.53,28.63,28.30,28.44,28.92,28.61,28.50,29.03,29.44,29.78,29.87,29.68,29.27,29.62,29.66,29.24,29.18,29.87,29.63,28.90,29.36,29.72,29.33,29.05,29.56,29.75,29.22,29.42,29.70,29.68,29.66,29.91,29.95,30.16,30.22,30.42,30.38,30.21,30.50,30.27,29.93,30.33,30.33,30.26,30.05,30.31,30.46,30.31,30.06,30.11,30.26,29.80,29.51,30.00,30.26,29.72,29.82,30.15,30.02,30.32,30.35,30.41,30.65,30.62,30.41,30.65,30.65,30.40,30.65,30.70,30.43,30.63,30.40,30.05,30.46,30.39,29.91,30.13,30.10,29.74,29.41,29.84,29.54,29.37,28.66,28.61,28.33,28.71,29.22,28.73,28.77,29.46,29.52,28.99,29.57,30.13,29.89,29.73,30.23,30.44,30.15,30.22,30.61,30.67,30.47,30.72,30.61,30.66,30.38,30.58,30.74,30.43,30.20,30.53,30.53,30.05,30.12,30.52,30.25,29.71,30.13,30.43,29.86,29.79,30.29,30.22,29.95,30.01,30.32,30.29,30.40,30.05,30.35,30.51,30.41,30.32,30.55,30.70,30.60,30.49,30.74,30.70,30.58,30.68,30.81,30.76,30.72,30.80,30.87,30.76,30.69,30.58],[25.44,23.48,21.38,20.12,19.17,18.42,19.14,18.21,16.77,16.64,16.51,16.17,14.99,16.16,15.75,16.17,14.77,14.30,12.56,10.96,10.69,10.33,10.31,10.25,8.64,7.68,6.52,6.59,6.57,5.55,6.35,6.58,5.53,5.33,6.17,6.01,5.38,5.50,6.18,6.34,6.06,5.38,5.80,6.02,5.52,5.18,5.51,5.78,4.94,4.90,5.63,5.30,4.46,4.75,5.50,5.01,5.67,5.98,6.75,6.70,6.98,6.57,6.25,6.70,6.81,6.27,6.25,6.77,6.78,6.29,6.59,7.20,7.03,6.62,7.04,7.37,6.76,6.99,7.59,7.71,7.21,7.79,7.51,7.67,7.03,6.95,6.57,6.22,5.85,5.68,5.32,6.21,6.18,5.95,5.69,6.12,6.10,5.60,6.17,6.80,6.52,7.73,7.54,6.75,6.90,7.06,6.55,5.96,6.21,5.91,5.36,6.23,6.01,5.26,6.12,6.42,5.92,6.15,5.62,5.32,5.53,5.46,4.94,5.03,4.97,4.74,4.20,4.17,4.63,4.24,4.46,4.01,4.77,5.23,5.72,5.79,6.61,6.33,6.40,7.21,7.40,7.91,8.18,8.43,7.98,7.56,8.30,8.38,7.56,7.87,8.40,8.35,7.77,7.46,7.00,7.14,7.19,6.55,6.44,6.51,6.28,5.56,6.07,5.85,5.12,4.74,5.48,5.39,4.53,4.24,3.68,4.49,3.95,4.36,4.42,4.56,4.82,5.19,5.32,5.51,5.80,6.01,6.21,6.41,6.78,7.09,6.98,7.38,7.55,7.56,8.00,8.29,8.43,8.47,9.71,8.95,8.12,8.24,8.58,8.18,7.43,7.27,7.33,6.83,6.69,6.71,6.35,6.06,5.72,5.55,5.16,4.90,4.66,4.37,3.91,3.65,3.52,3.22,2.97,2.74,2.59,2.36,2.10,1.92,1.53,1.43,1.45,1.30,1.00,0.76,0.97,1.34,1.30,1.42,1.46,1.73,2.09,2.08,2.28,2.60,2.94,3.08,3.09,3.67,3.64,3.70,4.15,4.26,3.64,3.59,3.20,3.19,3.23,2.94,2.55,3.00,2.99,2.25,2.18,2.69,2.55,1.79,2.32,2.73,2.27,1.97,2.66,2.84,2.33,2.74,3.12,3.44,3.87,4.07,3.48,3.25,3.99,3.94,3.37,3.63,4.13,3.82,3.56,4.06,4.35,3.89,4.00,4.59,4.55,4.22,4.61,4.87,4.25,4.07,4.46,5.02,4.91,4.79,5.42,5.71,5.04,5.07,5.72,5.43,5.68,5.01,4.89,5.15,4.80,4.28,4.59,4.90,4.29,3.93,4.41,4.52,5.03,4.44,4.59,5.19,4.78,4.72,5.50,5.36,4.68,4.86,5.03,4.38,4.97,5.01,4.29,4.23,4.94,5.46,5.03,5.94,5.37,4.69,4.86,5.34,4.60,4.62,4.96,4.92,4.22,4.12,3.45,3.89,3.94,3.44,2.89,3.51,3.56,2.93,3.19,3.64,3.66,3.38,3.81,4.32,4.32,4.40,4.81,4.24,4.02,3.26,3.11,3.78,3.43,2.82,3.32,3.66,3.08,2.93,3.84,3.80,3.63,4.07,4.53,4.52,4.48,4.93,4.96,4.92,5.28,5.87,7.00,6.66,5.51,5.97,6.39,5.42,5.05,5.63,5.52,4.60,4.81,5.47,4.85,4.36,5.11,4.80,4.18,4.75,5.28,4.75,4.76,5.54,5.90,5.33,5.60,6.53,6.46,5.91,6.81,7.19,7.12,6.94,7.38,7.76,7.64,7.79,7.16,7.48,7.77,7.20,6.63,7.32,6.98,5.94,6.39,7.01,6.06,5.71,6.52,6.49,5.65,5.59,6.33,5.74,5.57,5.89,6.37,6.08,5.33,5.73,6.10,5.39,4.98,5.70,6.02,5.16,5.04,6.08,5.67,5.21,6.25,6.43,5.54,5.54,6.64,6.72,6.11,6.62,6.71,6.37,5.62,5.81,5.26,4.87,5.18,5.02,4.42,4.45,4.67,4.52,3.85,4.22,4.40,4.23,3.61,4.23,4.47,4.15,4.20,4.69,4.62,4.26,5.10,5.62,5.25,5.49,5.43,5.10,4.81,4.60,4.49,4.44,4.35,3.93,3.84,3.45,3.16,2.82,3.28,3.46,3.46,4.07,4.37,4.21,4.29,4.66,4.76,4.98,5.79,6.44,6.08,7.01,6.94,6.91,7.53,8.05,7.49,8.94,9.49,9.30,10.03,9.45,9.11,9.91,10.05,9.81,10.24,11.67,10.39,9.92,11.03,10.52,9.47,9.15,8.85,7.86,8.52,8.58,7.89,7.42,8.19,8.15,7.22,7.24,8.27,7.75,7.57,7.57,8.31,7.65,7.41,8.22,8.27,7.60,7.96,8.42,8.58,8.48,9.26,9.04,8.57,9.11,9.67,9.29,8.98,9.82,10.56,9.74,9.95,11.21,11.01,10.35,10.96,11.60,11.64,11.37,12.13,13.05,13.79,13.35,11.79,11.96,13.29,12.40,11.40,12.05,12.59,11.47,11.17,11.56,11.81,10.76,10.51,11.50,11.13,10.15,10.25,11.07,10.54,9.90,10.60,31.34,31.21,31.15,31.07,31.09,30.98,31.02,31.07,31.07,30.97,31.08,31.17,30.92,31.06,31.07,31.08,30.98,31.03,31.00,30.83,30.84,30.83,30.83,30.87,30.91,30.97,30.82,30.93,30.94,30.83,30.67,30.86,30.78,30.57,30.56,30.70,30.58,30.43,30.56,30.49,30.37,30.30,30.31,30.13,30.13,30.21,30.29,30.02,29.89,30.31,30.37,30.20,30.01,30.37,30.46,30.32,30.57,30.40,30.49,30.35,30.48,30.54,30.34,30.28,30.53,30.47,30.26,30.51,30.63,30.49,30.52,30.67,30.78,30.71,30.69,30.93,30.88,30.81,30.94,30.99,31.01,31.06,30.99,31.09,31.04,31.01,31.09,31.03,30.97,30.54,30.73,31.00,30.77,30.49,30.77,30.99,30.66,30.60,30.94,30.88,30.71,30.88,30.86,30.84,30.98,30.87,30.76,30.69,30.81,30.86,30.71,30.97,30.99,30.90,31.02,31.10,31.09,31.17,31.07,31.00,31.05,30.89,30.71,30.77,30.86,30.57,30.48,30.61,30.65,30.15,30.30,29.86,29.96,30.10,30.25,30.22,30.02,29.32,29.26,28.97,28.90,29.11,28.85,29.41,29.30,29.03,29.26,29.73,29.65,29.35,29.77,30.15,30.13,29.92,30.08,29.91,29.47,29.88,30.08,29.92,29.38,29.88,30.20,29.88,29.59,29.98,30.26,29.83,29.71,29.92,29.84,29.46,29.89,29.98,30.09,29.77,29.69,30.03,29.94,29.43,29.75,30.02,29.45,29.11,29.85,29.70,29.00,29.22,29.77,29.55,28.90,29.42,29.96,29.31,29.44,28.78,29.19,28.75,28.15,28.76,28.50,28.04,28.06,28.65,28.37,28.25,28.69,28.76,28.49,28.49,28.90,28.97,28.84,28.99,29.28,29.19,29.14,29.38,29.63,29.45,29.49,29.78,29.96,29.84,29.91,30.27,30.28,30.24,30.15,30.63,30.62,30.59,30.24,30.11,30.37,30.29,29.81,30.17,30.39,30.26,29.93,30.42,30.49,30.34,30.23,30.60,30.59,30.78,30.74,30.88,30.72,30.90,30.80,30.53,30.65,30.74,30.52,30.36,30.63,30.59,30.25,30.34,30.50,30.32,30.07,30.33,30.27,29.98,30.05,30.38,30.27,30.40,30.07,30.41,30.46,30.26,30.28,30.50,30.47,30.24,30.58,30.68,30.49,30.60,30.77,30.79,30.66,30.78,30.95,30.95,30.88,31.00,30.97,30.77,30.73,30.88,30.64,30.78,30.88,30.64,30.58,30.82,30.90,30.60,30.70,30.59,30.35,30.47,30.61,30.41,30.21,30.35,30.54,30.13,29.99,30.52,30.38,30.28,30.67,30.65,30.61,30.85,30.86,30.95,30.84,30.97,30.80,30.67,30.86,31.00,30.95,30.83,30.94,30.99,31.04,31.08,31.11,31.10,31.12,31.19,31.10,30.99,31.13,31.17,31.04,30.98,30.82,30.87,30.87,30.67,30.62,30.82,30.63,30.47,30.61,30.69,30.51,30.44,30.58,30.61,30.39,30.34,30.12,30.20,29.84,30.02,29.79,29.97,30.27,30.16,30.10,30.32,30.47,30.37,30.55,30.62,30.76,30.84,30.89,30.97,31.00,30.98,31.08,31.12,31.17,31.11,31.15,31.13,31.16,31.10,31.07,31.05,31.05,31.02,30.90,30.85,30.71,30.79,30.69,30.57,30.53,30.42,30.21,30.15,30.19,29.98,29.62,29.72,29.97,29.25,29.10,29.53,29.77,29.32,29.06,29.49,29.56,28.72,28.71,29.51,29.20,28.77,28.28,28.66,29.30,29.07,28.77,29.47,29.68,29.06,29.24,29.95,29.58,29.31,29.80,30.02,29.82,30.00,30.16,30.37,29.81,29.91,29.79,29.57,29.53,29.48,28.97,28.89,29.01,28.95,28.69,28.61,28.65,28.74,28.15,28.53,28.72,28.16,28.38,29.02,28.78,28.43,29.03,29.57,29.89,30.06,29.68,29.26,29.69,29.76,29.28,29.06,29.58,29.44,28.81,29.02,29.53,29.21,28.83,29.28,29.72,29.07,29.39,29.84,29.72,29.63,30.03,30.15,30.19,30.30,30.54,30.47,30.32,30.64,30.30,30.06,30.44,30.37,30.14,30.07,30.39,30.52,30.39,30.08,30.15,30.22,29.80,29.39,29.95,30.18,29.66,29.69,30.08,30.03,30.33,30.28,30.42,30.59,30.63,30.41,30.63,30.58,30.37,30.59,30.63,30.37,30.57,30.33,30.03,30.37,30.35,29.93,30.05,30.14,29.69,29.44,29.83,29.56,29.33,28.79,28.52,28.38,28.64,29.12,28.72,28.66,29.20,29.42,28.89,29.36,30.04,29.84,29.69,30.12,30.39,30.05,30.13,30.51,30.54,30.46,30.66,30.55,30.67,30.43,30.61,30.70,30.34,30.20,30.54,30.42,30.01,30.03,30.49,30.14,29.62,30.08,30.34,29.85,29.66,30.30,30.26,29.89,29.99,30.44,30.38,30.48,30.10,30.36,30.60,30.44,30.31,30.55,30.73,30.61,30.50,30.73,30.74,30.49,30.62,30.77,30.77,30.64,30.76,30.87,30.77,30.69,30.68],[25.52,23.58,21.75,19.97,18.53,17.71,18.26,17.42,16.63,16.77,16.22,15.85,15.19,16.25,15.28,15.95,14.53,14.81,12.30,11.41,10.63,10.15,9.93,10.34,8.44,7.44,6.31,6.30,6.15,5.35,5.99,6.10,5.51,5.29,5.73,5.85,5.30,5.38,5.73,6.07,5.76,5.21,5.64,5.59,5.24,5.09,5.25,5.43,5.03,4.84,5.34,5.10,4.40,4.67,5.31,5.08,5.60,5.78,6.43,6.19,6.60,6.25,5.79,6.25,6.52,5.81,5.85,6.44,6.43,5.88,6.06,6.71,6.53,6.16,6.57,6.83,6.30,6.53,7.05,7.22,6.85,7.28,7.02,7.16,6.45,6.37,6.07,5.86,5.41,5.35,5.19,5.83,5.77,5.49,5.36,5.89,5.70,5.34,5.93,6.53,6.21,7.72,7.38,6.60,6.68,6.80,6.46,5.85,6.08,5.83,5.24,5.95,5.79,5.14,5.86,6.10,5.48,5.72,5.39,4.73,5.05,5.14,4.49,4.34,4.74,4.50,3.78,4.25,4.47,4.05,4.66,4.19,4.90,5.19,5.70,5.64,6.25,6.02,6.02,6.70,6.69,7.11,7.10,7.69,7.22,6.57,7.17,7.58,6.81,6.84,7.59,7.48,7.06,6.74,6.47,6.55,6.36,5.95,5.77,6.07,5.78,5.38,5.76,5.61,5.04,4.89,5.33,5.09,4.69,4.27,3.80,4.33,4.01,4.33,4.31,4.45,4.77,4.92,4.79,5.03,5.36,5.41,5.49,5.65,6.05,6.11,6.05,6.34,6.65,6.57,6.71,7.01,7.39,7.34,8.85,7.82,7.16,7.04,7.36,6.91,6.43,6.23,6.18,5.81,5.78,5.67,5.44,5.18,5.05,4.94,4.57,4.33,4.21,3.93,3.60,3.54,3.25,2.94,2.62,2.80,2.43,2.02,2.15,2.12,1.65,1.41,1.77,1.80,1.41,0.87,0.76,0.93,1.16,1.20,1.16,1.33,1.68,1.64,1.71,1.97,2.12,2.25,2.41,2.67,2.73,2.87,3.05,3.30,2.98,3.03,2.73,2.92,2.90,2.36,2.29,2.63,2.39,1.72,2.03,2.49,2.13,1.66,2.17,2.41,2.02,1.86,2.47,2.65,2.26,2.65,2.88,3.12,3.42,3.76,3.21,2.93,3.52,3.59,3.07,3.11,3.70,3.49,3.04,3.54,3.91,3.45,3.42,3.88,3.95,3.66,3.89,4.10,3.65,3.32,3.42,3.86,3.81,3.82,4.43,4.45,3.98,4.16,4.80,4.47,4.80,4.54,4.33,4.41,4.07,3.59,3.82,3.96,3.51,3.25,3.51,3.46,3.77,3.28,3.40,3.94,3.61,3.69,4.37,4.47,3.74,4.03,4.19,3.66,4.20,4.32,3.81,3.58,4.26,4.73,4.45,5.33,4.83,4.10,4.47,4.89,4.16,3.96,4.54,4.54,3.89,3.82,2.94,3.53,3.56,2.97,2.44,3.01,3.00,2.30,2.63,3.05,2.96,2.62,2.91,3.19,3.18,3.22,3.57,3.15,3.10,2.45,2.77,3.03,2.69,2.21,2.90,3.06,2.53,2.75,3.28,3.28,3.30,3.62,3.93,3.96,4.03,4.49,4.61,4.53,5.02,5.54,6.45,6.08,5.14,5.33,5.82,5.13,4.58,5.02,4.98,4.09,4.14,4.86,4.43,3.79,4.47,4.34,3.61,3.86,4.56,4.29,4.09,4.72,5.15,4.83,4.81,5.50,5.67,5.28,5.70,6.21,6.03,5.80,6.35,6.87,6.73,6.68,6.26,6.78,6.99,6.26,6.07,6.84,6.41,5.88,6.19,6.63,5.99,5.57,6.50,6.39,5.81,5.62,6.52,6.03,5.62,5.91,6.47,6.01,5.24,5.82,6.00,5.32,4.98,5.76,5.73,4.95,5.02,5.61,5.24,4.82,5.39,5.57,4.92,4.82,5.50,5.57,4.98,5.43,5.59,5.25,4.64,4.79,4.51,4.03,4.37,4.43,3.74,3.94,4.39,4.23,3.82,4.40,4.36,4.40,3.76,4.63,4.61,4.25,4.26,4.73,4.65,4.61,5.18,5.64,5.28,5.64,5.58,5.57,5.17,4.80,4.52,4.61,4.38,4.22,3.87,3.95,3.18,2.79,3.14,3.63,3.75,4.08,4.12,4.32,4.41,4.70,4.97,5.17,5.94,6.41,6.27,7.02,7.00,6.97,7.59,7.93,7.49,8.83,9.29,9.26,10.09,9.46,8.85,9.58,9.94,9.51,10.11,11.08,10.12,9.49,10.55,9.94,8.96,8.63,8.17,7.32,8.06,8.02,7.36,7.16,7.83,7.82,6.90,7.11,8.03,7.49,7.18,7.41,7.97,7.28,7.29,8.15,8.21,7.43,7.92,8.12,8.47,8.03,9.06,8.97,8.09,8.83,9.62,9.06,8.64,9.75,10.46,9.47,9.72,10.94,10.84,10.00,10.51,11.61,11.60,11.04,11.57,12.45,13.29,12.80,11.46,11.76,12.75,12.08,11.17,11.80,12.62,11.33,10.64,11.49,11.92,10.66,10.54,11.54,11.21,10.10,10.33,11.21,10.42,9.69,10.69,31.34,31.26,31.23,31.16,31.14,31.07,31.08,31.09,31.09,31.06,31.12,31.15,30.99,31.05,31.04,31.00,30.95,30.97,30.97,30.73,30.82,30.84,30.86,30.88,30.92,31.00,30.90,30.94,30.96,30.94,30.70,30.87,30.83,30.68,30.59,30.71,30.61,30.48,30.55,30.63,30.42,30.33,30.42,30.23,30.23,30.33,30.33,30.10,30.01,30.37,30.35,30.19,30.12,30.42,30.46,30.36,30.62,30.41,30.52,30.38,30.54,30.58,30.32,30.37,30.61,30.50,30.33,30.59,30.73,30.57,30.53,30.77,30.81,30.75,30.78,30.93,30.84,30.85,30.95,30.98,31.00,31.07,30.97,31.11,31.03,30.96,31.07,31.04,30.98,30.65,30.77,31.04,30.79,30.51,30.77,30.97,30.69,30.63,30.95,30.92,30.74,30.95,30.93,30.83,31.04,30.91,30.81,30.70,30.83,30.93,30.74,30.95,31.02,30.86,30.99,31.11,31.09,31.14,31.05,30.98,31.04,30.94,30.75,30.77,30.86,30.61,30.53,30.64,30.66,30.26,30.36,29.90,29.98,30.15,30.29,30.25,30.08,29.31,29.24,29.00,28.87,29.27,29.04,29.58,29.50,29.09,29.33,29.90,29.83,29.51,29.87,30.25,30.25,30.13,30.21,30.07,29.63,29.95,30.18,29.97,29.50,30.00,30.20,29.93,29.67,30.04,30.29,29.88,29.77,30.02,29.89,29.57,30.06,30.14,30.29,29.90,29.82,30.11,30.03,29.54,29.86,30.12,29.52,29.15,29.98,29.80,29.06,29.34,29.88,29.64,29.07,29.51,30.01,29.41,29.52,29.00,29.22,28.76,28.50,28.96,28.53,28.01,28.18,28.68,28.37,28.28,28.71,28.79,28.44,28.52,28.85,29.13,28.79,29.04,29.41,29.33,29.26,29.55,29.76,29.48,29.53,29.88,30.05,29.85,30.03,30.25,30.28,30.26,30.17,30.59,30.54,30.61,30.25,30.22,30.44,30.30,29.87,30.26,30.40,30.28,30.09,30.49,30.53,30.36,30.31,30.64,30.64,30.82,30.74,30.92,30.77,30.92,30.83,30.59,30.72,30.80,30.56,30.40,30.71,30.61,30.29,30.31,30.62,30.35,30.12,30.33,30.33,30.02,30.13,30.40,30.29,30.46,30.15,30.45,30.55,30.29,30.32,30.52,30.47,30.33,30.56,30.72,30.56,30.61,30.76,30.84,30.68,30.74,30.94,30.95,30.88,31.00,30.97,30.80,30.76,30.87,30.67,30.80,30.92,30.70,30.56,30.78,30.91,30.66,30.72,30.63,30.41,30.53,30.67,30.45,30.26,30.38,30.61,30.15,29.97,30.52,30.36,30.29,30.69,30.71,30.68,30.88,30.90,30.95,30.87,30.99,30.84,30.69,30.87,31.03,31.01,30.85,30.94,31.01,31.08,31.10,31.15,31.05,31.10,31.22,31.13,31.00,31.11,31.18,31.10,30.99,30.85,30.93,30.92,30.72,30.59,30.89,30.66,30.52,30.69,30.74,30.58,30.49,30.59,30.64,30.43,30.37,30.18,30.26,29.92,30.08,29.84,30.01,30.29,30.21,30.13,30.35,30.49,30.38,30.62,30.65,30.80,30.89,30.90,30.95,31.01,30.99,31.08,31.12,31.17,31.09,31.16,31.13,31.17,31.09,31.08,31.04,31.02,31.04,30.96,30.86,30.75,30.87,30.76,30.59,30.60,30.52,30.28,30.20,30.27,30.06,29.70,29.80,30.02,29.38,29.24,29.66,29.83,29.29,28.98,29.68,29.57,28.80,28.97,29.61,29.27,28.73,28.45,28.72,29.22,28.99,28.67,29.54,29.69,29.04,29.35,30.02,29.66,29.39,29.89,30.13,29.90,29.92,30.27,30.48,29.75,29.99,29.81,29.62,29.57,29.41,29.04,28.87,29.04,29.05,28.68,28.54,28.67,28.71,28.16,28.48,28.62,28.22,28.32,28.95,28.58,28.47,29.00,29.50,29.86,29.96,29.66,29.29,29.77,29.76,29.33,29.06,29.69,29.49,28.81,29.17,29.64,29.36,28.94,29.38,29.93,29.17,29.43,29.92,29.84,29.78,30.11,30.20,30.26,30.32,30.43,30.43,30.23,30.57,30.36,30.00,30.42,30.48,30.16,30.13,30.45,30.57,30.44,30.18,30.19,30.28,29.84,29.48,30.07,30.17,29.65,29.79,30.16,30.07,30.41,30.37,30.52,30.71,30.67,30.52,30.76,30.70,30.50,30.68,30.73,30.46,30.69,30.46,30.11,30.40,30.46,29.87,30.15,30.19,29.82,29.43,29.86,29.64,29.40,28.58,28.49,28.32,28.65,29.14,28.65,28.74,29.41,29.44,28.89,29.51,30.11,29.87,29.80,30.27,30.45,30.17,30.29,30.64,30.67,30.54,30.74,30.59,30.63,30.37,30.58,30.70,30.34,30.16,30.51,30.47,30.01,30.08,30.49,30.14,29.65,30.12,30.33,29.83,29.82,30.24,30.22,29.88,29.98,30.35,30.29,30.51,30.18,30.43,30.61,30.43,30.29,30.62,30.72,30.61,30.41,30.75,30.73,30.44,30.65,30.77,30.74,30.61,30.81,30.84,30.74,30.73,30.64],[24.75,22.83,20.68,19.38,18.24,18.33,19.02,17.46,17.28,16.79,16.30,16.34,15.50,15.98,14.99,15.85,14.46,13.92,11.72,10.83,10.45,9.99,9.68,9.86,8.50,7.80,6.42,6.50,6.14,5.35,6.14,6.10,5.30,4.97,5.59,5.58,5.00,4.92,5.64,5.91,5.76,4.81,5.37,5.59,5.18,4.69,5.10,5.41,4.74,4.46,5.27,5.09,4.14,4.43,5.29,4.94,5.57,5.92,6.48,6.39,6.75,6.33,5.91,6.29,6.54,6.07,5.87,6.42,6.49,6.12,6.14,6.78,6.53,6.24,6.52,6.92,6.48,6.46,7.07,7.14,6.94,7.56,6.95,7.23,6.71,6.63,6.41,6.08,5.50,5.29,5.29,5.90,6.14,5.50,5.55,6.11,5.98,5.50,6.16,6.73,6.43,7.96,7.47,7.01,6.88,6.93,6.58,6.02,6.39,6.17,5.34,6.19,6.07,5.18,6.13,6.42,5.60,6.00,5.33,5.12,5.27,5.26,4.74,4.75,4.91,4.67,4.26,4.48,4.65,4.08,4.65,4.11,4.83,5.29,5.81,5.74,6.37,6.33,6.24,6.89,7.06,7.35,7.51,7.77,7.52,7.01,7.45,7.75,7.03,7.10,7.58,7.58,7.12,6.74,6.41,6.67,6.55,5.72,5.85,6.16,5.76,5.20,5.77,5.64,4.74,4.70,5.25,5.00,4.38,4.08,3.74,4.13,3.96,3.98,3.99,4.14,4.50,4.63,4.65,4.89,5.18,5.29,5.44,5.66,5.96,6.13,6.27,6.67,6.64,6.70,7.06,7.34,7.41,7.51,8.71,7.94,7.49,7.31,7.50,7.22,6.92,6.51,6.29,6.05,6.04,5.86,5.45,5.28,5.21,4.87,4.45,4.35,4.20,3.75,3.47,3.44,3.27,2.92,2.93,2.97,2.53,2.15,2.25,2.32,1.66,1.48,1.94,2.15,1.59,1.15,0.90,0.77,0.87,1.16,1.05,1.03,1.35,1.43,1.41,1.57,1.85,1.91,2.03,2.36,2.44,2.53,2.74,2.85,2.67,2.83,2.48,2.71,2.64,2.06,2.11,2.42,2.15,1.58,1.93,2.29,2.08,1.48,2.25,2.36,2.07,1.98,2.43,2.68,2.25,2.64,3.01,3.20,3.36,3.51,3.13,2.90,3.32,3.26,2.85,3.02,3.32,3.17,2.82,3.23,3.46,3.13,3.05,3.50,3.65,3.26,3.55,3.69,3.25,2.91,3.03,3.44,3.44,3.54,4.05,4.25,3.68,3.78,4.46,4.23,4.49,4.26,4.04,4.09,3.71,3.29,3.56,3.66,3.22,2.96,3.37,3.18,3.40,2.88,3.02,3.41,3.15,3.31,3.83,4.10,3.41,3.70,3.69,3.27,3.68,3.97,3.54,3.32,3.63,4.19,4.01,4.99,4.56,3.79,4.06,4.45,3.93,3.51,4.22,4.41,3.76,3.34,2.98,3.60,3.09,2.45,2.23,2.70,2.60,1.81,2.22,2.75,2.55,2.13,2.67,2.90,2.77,2.85,3.08,2.73,2.67,1.97,2.29,2.58,2.10,1.75,2.34,2.56,2.10,2.35,2.87,2.78,2.73,3.23,3.58,3.47,3.75,4.05,4.08,4.18,4.64,4.96,6.13,5.62,4.50,4.78,5.31,4.41,4.06,4.51,4.38,3.60,3.59,4.23,3.84,3.30,3.84,3.66,3.20,3.35,3.83,3.63,3.55,4.15,4.54,4.22,4.27,5.08,5.17,4.87,5.35,5.81,5.79,5.55,5.94,6.34,6.40,6.25,6.10,6.64,6.61,6.11,6.14,6.63,6.18,5.51,6.11,6.37,5.61,5.18,6.23,6.02,5.35,5.30,6.21,5.84,5.43,5.86,6.48,5.96,5.29,5.80,6.14,5.29,4.77,5.60,5.76,4.79,4.73,5.43,5.17,4.53,5.08,5.32,4.67,4.42,5.19,5.24,4.68,4.99,5.19,4.68,4.20,4.34,4.00,3.62,3.96,3.99,3.41,3.62,4.00,3.95,3.36,4.03,4.24,4.19,3.61,4.11,4.39,4.31,4.30,4.66,4.64,4.62,5.28,5.62,5.11,5.52,5.25,5.33,5.03,4.53,4.54,4.66,4.05,3.94,3.61,3.55,3.13,2.78,3.05,3.15,3.50,3.80,3.75,3.84,4.08,4.32,4.56,4.71,5.51,6.02,6.08,6.72,6.78,6.54,7.22,7.56,7.46,8.52,9.12,9.09,9.80,9.34,8.75,9.35,9.79,9.23,10.07,11.18,10.07,9.60,10.68,9.86,9.06,8.56,8.12,7.34,8.04,7.97,7.35,7.15,7.77,7.60,6.92,7.12,7.82,7.24,7.04,7.24,7.65,6.94,7.05,7.75,7.75,7.17,7.53,7.76,7.99,7.82,8.65,8.44,7.80,8.44,9.09,8.73,8.27,9.27,10.00,9.02,9.29,10.70,10.52,9.92,10.45,11.48,11.55,11.20,11.57,12.36,12.92,12.55,11.39,11.55,12.61,12.13,10.96,11.61,12.29,11.22,10.60,11.12,11.60,10.37,10.19,11.22,10.76,9.78,10.12,10.89,10.10,9.46,10.51,31.38,31.23,31.13,31.11,31.12,31.02,31.05,31.10,31.03,31.01,31.13,31.19,31.00,31.13,31.13,31.12,30.93,31.04,30.92,30.89,30.79,30.83,30.87,30.93,30.92,30.94,30.87,30.85,30.90,30.86,30.66,30.87,30.78,30.56,30.60,30.72,30.54,30.42,30.58,30.54,30.52,30.34,30.33,30.20,30.25,30.21,30.26,30.08,29.92,30.27,30.38,30.16,29.95,30.31,30.40,30.31,30.55,30.40,30.51,30.35,30.49,30.55,30.32,30.35,30.58,30.51,30.35,30.55,30.71,30.54,30.55,30.73,30.86,30.74,30.77,30.92,30.88,30.88,30.87,30.87,30.96,30.94,30.87,31.01,30.96,30.97,30.98,30.99,30.85,30.56,30.68,31.02,30.78,30.43,30.78,30.93,30.64,30.59,30.95,30.89,30.73,30.96,30.86,30.83,31.05,30.88,30.76,30.65,30.78,30.85,30.75,30.93,30.99,30.89,30.98,31.03,31.05,31.06,30.96,30.96,30.95,30.90,30.71,30.78,30.94,30.57,30.46,30.63,30.64,30.09,30.32,29.87,30.02,30.16,30.27,30.27,30.17,29.43,29.33,29.10,28.97,29.18,29.04,29.49,29.40,29.08,29.35,29.80,29.75,29.44,29.79,30.16,30.15,29.97,30.21,30.03,29.54,29.99,30.14,29.98,29.42,29.96,30.21,29.96,29.58,30.01,30.30,29.94,29.74,29.93,29.66,29.45,29.83,30.00,30.10,29.73,29.69,30.09,29.99,29.44,29.89,30.13,29.53,29.12,29.96,29.80,29.08,29.28,29.81,29.62,29.02,29.47,29.92,29.54,29.58,29.19,29.28,28.90,28.70,28.99,28.59,28.22,28.39,28.80,28.39,28.39,28.83,28.82,28.49,28.56,28.94,29.11,28.89,29.14,29.43,29.30,29.28,29.57,29.66,29.52,29.58,29.90,29.95,29.89,30.04,30.33,30.34,30.29,30.31,30.63,30.74,30.73,30.43,30.25,30.58,30.42,29.91,30.31,30.39,30.38,30.08,30.53,30.55,30.43,30.30,30.66,30.64,30.80,30.77,30.89,30.75,30.94,30.82,30.60,30.75,30.81,30.60,30.35,30.70,30.64,30.37,30.40,30.60,30.37,30.14,30.41,30.39,29.95,30.07,30.40,30.36,30.41,30.13,30.52,30.57,30.21,30.36,30.53,30.48,30.28,30.66,30.73,30.57,30.64,30.81,30.82,30.73,30.79,30.89,30.92,30.88,30.94,30.94,30.79,30.78,30.89,30.72,30.81,30.89,30.70,30.61,30.81,30.86,30.68,30.74,30.72,30.51,30.56,30.68,30.48,30.33,30.44,30.63,30.21,30.11,30.60,30.45,30.37,30.71,30.75,30.68,30.89,30.88,30.91,30.90,31.00,30.85,30.72,30.88,31.03,30.99,30.82,30.95,30.99,31.07,31.07,31.09,31.05,31.14,31.19,31.11,31.03,31.03,31.12,31.11,30.99,30.84,30.93,30.85,30.68,30.70,30.88,30.57,30.45,30.65,30.72,30.61,30.57,30.63,30.68,30.52,30.42,30.22,30.30,29.96,30.06,29.89,30.08,30.37,30.19,30.20,30.43,30.50,30.42,30.55,30.59,30.71,30.84,30.89,30.95,30.94,30.95,31.08,31.11,31.11,31.10,31.10,31.11,31.13,31.08,31.08,31.07,31.05,31.03,30.92,30.87,30.75,30.81,30.74,30.63,30.60,30.51,30.38,30.27,30.29,30.10,29.80,29.87,30.10,29.45,29.20,29.75,29.90,29.37,29.08,29.73,29.69,28.75,29.15,29.76,29.39,28.89,28.43,29.03,29.39,29.01,28.77,29.65,29.80,29.04,29.39,30.06,29.69,29.31,29.92,30.17,29.91,29.95,30.28,30.44,29.77,29.93,29.76,29.67,29.50,29.43,28.98,28.96,28.94,29.02,28.64,28.69,28.68,28.69,28.27,28.46,28.80,28.31,28.44,28.92,28.69,28.66,29.09,29.65,29.91,30.09,29.73,29.40,29.76,29.83,29.28,29.07,29.69,29.61,28.79,29.19,29.75,29.34,28.92,29.36,29.82,29.17,29.37,29.87,29.76,29.70,30.03,30.15,30.26,30.34,30.52,30.47,30.31,30.57,30.39,30.09,30.46,30.60,30.16,30.14,30.49,30.60,30.47,30.16,30.22,30.37,29.87,29.45,30.09,30.23,29.66,29.84,30.28,30.15,30.45,30.42,30.54,30.67,30.68,30.51,30.68,30.67,30.48,30.61,30.70,30.50,30.68,30.46,30.16,30.41,30.50,29.94,30.24,30.30,29.90,29.62,29.96,29.74,29.46,28.75,28.77,28.45,28.75,29.32,28.83,28.75,29.51,29.65,28.92,29.57,30.23,29.95,29.80,30.28,30.49,30.19,30.30,30.63,30.67,30.55,30.76,30.65,30.73,30.50,30.64,30.76,30.41,30.29,30.59,30.52,30.10,30.20,30.53,30.15,29.81,30.18,30.43,29.97,29.94,30.31,30.28,29.97,30.14,30.44,30.41,30.53,30.25,30.47,30.66,30.50,30.41,30.66,30.74,30.66,30.56,30.77,30.78,30.52,30.71,30.81,30.77,30.69,30.82,30.88,30.80,30.76,30.62],[25.13,23.04,21.21,19.87,18.27,18.18,18.82,17.11,16.60,16.77,15.70,15.59,14.84,15.37,15.05,15.59,14.32,13.57,12.45,10.72,10.40,9.60,9.92,9.96,8.40,7.51,5.96,6.14,5.90,5.21,5.67,5.83,5.17,4.71,5.51,5.27,4.60,4.59,5.16,5.52,5.24,4.51,5.09,5.36,4.80,4.48,5.04,5.11,4.43,4.59,5.04,4.83,4.21,4.37,5.20,4.75,5.57,5.80,6.41,6.06,6.59,6.25,5.53,6.12,6.53,5.72,5.60,6.26,6.33,5.77,5.83,6.62,6.28,5.92,6.30,6.65,6.22,6.20,6.86,6.87,6.45,7.10,6.83,7.09,6.34,6.37,6.20,5.84,5.44,5.15,5.23,5.68,5.76,5.28,5.19,6.00,5.75,5.30,5.99,6.66,6.30,7.63,7.53,6.94,6.95,7.06,6.56,6.07,6.28,6.08,5.31,6.10,6.06,5.15,5.95,6.46,5.58,6.00,5.29,5.15,5.37,5.04,4.65,4.72,4.84,4.51,4.13,4.50,4.42,3.98,4.42,3.97,4.37,4.69,5.34,5.31,6.08,5.71,5.77,6.35,6.29,6.62,6.59,7.09,6.86,6.14,6.48,7.04,6.44,6.34,6.97,7.04,6.60,6.23,5.97,6.15,5.96,5.37,5.48,5.89,5.33,4.87,5.37,5.26,4.53,4.39,4.84,4.52,4.24,3.97,3.33,4.12,3.59,3.97,3.78,3.88,4.03,4.30,4.19,4.31,4.71,4.79,4.93,5.09,5.35,5.38,5.52,5.77,6.01,5.98,6.04,6.33,6.70,6.66,8.09,7.09,6.68,6.36,6.58,6.21,5.88,5.74,5.54,5.32,5.14,5.08,4.74,4.54,4.33,4.29,3.85,3.78,3.61,3.33,3.02,3.05,2.94,2.50,2.54,2.54,2.13,1.73,2.16,2.09,1.57,1.53,2.03,1.93,1.35,1.27,1.08,0.84,0.76,0.85,0.98,0.99,1.01,1.13,1.25,1.37,1.51,1.64,1.75,1.88,2.00,2.11,2.32,2.61,2.30,2.60,2.20,2.48,2.37,1.88,1.96,2.28,1.89,1.42,1.91,2.07,1.72,1.33,2.00,2.11,1.66,1.86,2.34,2.39,2.15,2.52,2.91,3.06,3.02,3.26,3.03,2.67,2.99,3.08,2.63,2.63,2.99,2.88,2.45,2.79,3.06,2.79,2.57,3.05,3.22,2.95,3.15,3.29,2.92,2.53,2.66,3.12,2.97,2.98,3.52,3.57,3.08,3.28,3.80,3.52,3.81,3.56,3.36,3.43,3.12,2.80,2.94,3.06,2.68,2.44,2.73,2.60,2.88,2.40,2.63,3.05,2.79,2.94,3.56,3.82,3.08,3.43,3.53,3.07,3.59,3.77,3.38,3.06,3.61,4.06,3.91,4.77,4.35,3.52,3.85,4.23,3.66,3.45,3.96,4.01,3.53,3.40,2.83,3.18,3.01,2.50,2.17,2.62,2.52,1.74,2.04,2.53,2.26,1.84,2.27,2.61,2.41,2.42,2.77,2.28,2.14,1.67,2.06,2.11,1.87,1.61,2.20,2.27,2.18,2.28,2.74,2.87,2.92,3.15,3.42,3.52,3.67,3.97,3.92,4.07,4.50,4.76,5.86,5.46,4.30,4.58,5.18,4.35,3.93,4.42,4.37,3.57,3.54,4.17,3.78,3.11,3.68,3.48,2.89,3.06,3.58,3.40,3.12,3.73,4.07,3.74,3.69,4.45,4.56,4.21,4.46,5.18,5.09,4.83,5.40,5.81,5.83,5.72,5.42,6.01,5.99,5.24,5.31,5.85,5.46,4.85,5.22,5.70,5.05,4.83,5.27,5.38,4.87,4.82,5.50,5.26,4.86,5.31,5.63,5.32,4.77,5.04,5.21,4.78,4.33,4.80,4.94,4.23,4.30,4.58,4.45,3.89,4.35,4.67,3.97,3.71,4.42,4.59,3.97,4.33,4.51,4.15,3.55,3.74,3.55,3.14,3.26,3.53,2.85,3.20,3.57,3.74,3.18,3.69,3.75,3.66,2.87,4.01,3.91,3.44,3.43,4.26,4.22,4.06,4.60,5.04,4.74,5.02,4.68,4.79,4.58,4.25,3.99,3.97,3.57,3.24,3.34,3.28,2.60,2.10,2.44,2.96,3.13,3.30,3.24,3.41,3.59,3.96,4.21,4.26,5.05,5.49,5.60,6.31,6.40,6.01,6.97,7.16,6.95,8.04,8.46,8.52,9.17,8.76,8.16,8.56,9.03,8.42,9.15,10.06,9.15,8.50,9.54,9.05,8.24,7.70,7.38,6.68,7.47,7.30,6.64,6.30,7.12,7.02,6.18,6.47,7.16,6.53,6.07,6.66,6.97,6.18,6.33,7.15,7.28,6.59,6.95,7.18,7.33,7.03,7.93,7.84,7.10,7.60,8.45,7.92,7.52,8.50,9.16,8.12,8.49,9.76,9.37,8.74,9.38,10.50,10.06,9.77,10.61,11.35,11.95,11.66,10.28,10.59,11.70,10.74,9.86,10.68,11.34,10.23,9.40,10.38,10.71,9.44,9.33,10.48,10.04,8.79,9.19,10.27,9.24,8.62,9.09,31.39,31.27,31.22,31.15,31.17,31.09,31.13,31.17,31.17,31.12,31.20,31.25,31.10,31.18,31.17,31.17,31.09,31.10,31.06,30.92,30.91,30.87,30.96,30.98,31.00,31.03,30.86,30.94,30.89,30.83,30.68,30.82,30.77,30.58,30.56,30.71,30.56,30.48,30.59,30.53,30.46,30.45,30.44,30.25,30.26,30.27,30.30,30.14,29.94,30.26,30.36,30.17,30.05,30.36,30.42,30.31,30.59,30.40,30.56,30.33,30.52,30.58,30.33,30.33,30.58,30.49,30.34,30.55,30.68,30.49,30.57,30.73,30.75,30.64,30.71,30.89,30.76,30.80,30.96,30.98,30.97,31.08,30.93,31.08,31.00,30.88,31.08,30.95,30.95,30.58,30.70,30.98,30.76,30.45,30.74,30.89,30.62,30.59,30.88,30.91,30.74,30.96,30.95,30.84,31.02,30.97,30.82,30.65,30.84,30.88,30.70,30.91,30.97,30.80,30.90,31.06,31.06,31.14,30.99,31.01,31.02,30.84,30.69,30.80,30.87,30.53,30.52,30.64,30.62,30.19,30.28,29.90,29.99,30.14,30.29,30.24,30.14,29.32,29.29,29.07,28.97,29.23,28.90,29.57,29.53,29.10,29.33,29.89,29.79,29.44,29.85,30.20,30.21,30.00,30.21,30.04,29.57,29.99,30.14,29.98,29.38,29.97,30.18,29.92,29.55,29.99,30.31,29.83,29.72,29.99,29.87,29.46,30.01,30.03,30.21,29.84,29.72,30.11,30.00,29.48,29.85,30.14,29.54,29.14,29.94,29.82,29.01,29.28,29.89,29.57,28.93,29.42,29.95,29.39,29.54,29.02,29.17,28.78,28.46,28.87,28.51,28.08,28.18,28.79,28.43,28.27,28.71,28.72,28.42,28.44,28.89,29.07,28.77,29.09,29.45,29.33,29.30,29.48,29.58,29.50,29.45,29.77,29.90,29.78,29.81,30.18,30.21,30.25,30.08,30.55,30.45,30.61,30.18,30.13,30.28,30.20,29.94,30.16,30.34,30.28,30.05,30.44,30.46,30.35,30.28,30.55,30.56,30.75,30.69,30.85,30.67,30.91,30.72,30.51,30.60,30.72,30.52,30.29,30.65,30.56,30.27,30.20,30.48,30.27,30.04,30.35,30.27,29.95,30.03,30.39,30.29,30.38,30.12,30.42,30.48,30.21,30.35,30.49,30.45,30.27,30.62,30.67,30.51,30.60,30.76,30.78,30.64,30.71,30.92,30.92,30.85,30.96,30.95,30.73,30.71,30.86,30.66,30.78,30.87,30.67,30.53,30.75,30.87,30.65,30.75,30.68,30.42,30.51,30.66,30.46,30.28,30.35,30.56,30.22,30.04,30.54,30.39,30.32,30.65,30.74,30.67,30.83,30.93,30.97,30.82,30.99,30.85,30.68,30.86,31.02,30.94,30.75,30.89,30.97,31.02,31.09,31.11,30.97,31.06,31.18,31.08,30.92,31.11,31.18,31.11,31.01,30.78,30.85,30.80,30.67,30.59,30.79,30.56,30.37,30.58,30.66,30.48,30.44,30.50,30.57,30.42,30.38,30.14,30.25,29.95,29.96,29.88,29.97,30.20,30.15,30.06,30.31,30.40,30.32,30.54,30.53,30.65,30.88,30.83,30.89,30.98,31.00,31.04,31.08,31.18,31.11,31.14,31.12,31.09,31.06,31.08,31.07,30.99,31.01,30.93,30.83,30.73,30.84,30.77,30.58,30.58,30.53,30.36,30.22,30.26,30.10,29.79,29.81,30.03,29.42,29.12,29.66,29.82,29.31,29.01,29.67,29.58,28.78,28.98,29.73,29.41,28.96,28.39,28.80,29.35,28.97,28.59,29.46,29.69,29.02,29.32,30.02,29.67,29.46,29.94,30.21,29.98,29.93,30.29,30.48,29.78,29.99,29.87,29.68,29.58,29.55,29.07,28.99,29.07,29.07,28.60,28.70,28.72,28.67,28.19,28.54,28.69,28.17,28.38,28.86,28.55,28.51,29.06,29.53,29.84,29.93,29.71,29.32,29.68,29.82,29.16,29.06,29.85,29.64,28.92,29.26,29.71,29.34,28.94,29.35,29.66,29.22,29.40,29.88,29.70,29.74,30.07,30.17,30.19,30.32,30.53,30.46,30.26,30.67,30.34,30.01,30.48,30.50,30.11,30.08,30.39,30.53,30.43,30.10,30.07,30.29,29.86,29.42,30.10,30.26,29.67,29.80,30.22,30.15,30.44,30.40,30.52,30.70,30.70,30.48,30.73,30.71,30.50,30.70,30.74,30.52,30.71,30.50,30.15,30.43,30.45,29.87,30.15,30.15,29.80,29.36,29.85,29.60,29.34,28.75,28.59,28.47,28.69,29.15,28.62,28.69,29.37,29.46,28.88,29.57,30.11,29.87,29.84,30.31,30.47,30.23,30.33,30.68,30.69,30.55,30.78,30.59,30.68,30.40,30.57,30.72,30.37,30.20,30.50,30.47,30.14,30.12,30.44,30.21,29.71,30.11,30.33,29.84,29.83,30.20,30.20,29.93,30.04,30.35,30.38,30.51,30.11,30.39,30.59,30.39,30.28,30.59,30.71,30.57,30.48,30.76,30.69,30.46,30.66,30.80,30.74,30.65,30.83,30.88,30.75,30.72,30.69],[25.80,23.74,21.58,19.75,18.44,17.51,17.56,16.70,16.12,15.99,15.59,15.60,15.19,15.66,15.01,15.20,13.97,13.30,12.05,10.39,10.78,9.63,9.73,9.79,8.18,7.12,5.48,5.39,4.92,4.38,4.42,4.82,4.17,3.88,4.43,4.36,3.94,3.99,4.31,4.56,4.27,3.86,4.19,4.34,4.11,3.99,4.07,4.24,3.91,3.83,4.04,3.99,3.54,3.87,4.22,3.91,4.54,4.66,5.21,4.82,5.34,5.13,4.39,4.89,5.33,4.55,4.44,5.16,5.31,4.60,4.77,5.55,5.26,4.73,5.29,5.62,5.15,5.23,5.76,6.07,5.64,6.28,5.91,6.31,5.58,5.36,5.43,4.99,5.02,4.58,4.80,4.83,4.65,4.31,4.46,5.08,4.80,4.43,5.03,5.78,5.14,6.59,6.55,5.58,5.86,5.93,5.47,5.04,5.36,5.18,4.48,5.23,5.31,4.44,5.14,5.79,4.97,5.59,5.01,4.66,4.99,4.33,4.12,4.41,4.35,3.86,3.50,3.91,3.74,3.33,3.79,3.42,3.80,3.96,4.56,4.42,5.05,4.87,4.88,5.43,5.44,5.65,5.73,6.08,5.83,5.18,5.53,5.93,5.43,5.43,6.01,5.83,5.53,5.08,4.87,5.01,4.88,4.35,4.41,4.69,4.44,4.00,4.42,4.36,3.88,3.77,4.01,3.77,3.60,3.40,2.93,3.21,3.08,3.39,3.26,3.29,3.57,3.72,3.70,3.71,3.98,4.05,4.03,4.24,4.45,4.57,4.62,4.90,5.03,5.02,5.22,5.36,5.71,5.72,6.91,6.19,5.67,5.57,5.73,5.34,5.13,4.94,4.87,4.55,4.30,4.35,4.08,3.82,3.74,3.63,3.33,3.14,2.98,2.80,2.50,2.50,2.30,2.04,2.01,2.08,1.81,1.44,1.78,1.74,1.42,1.35,1.77,1.70,1.40,1.24,1.11,1.06,0.81,0.76,0.81,0.92,0.95,0.90,1.03,1.19,1.23,1.31,1.45,1.60,1.64,1.71,1.87,2.06,1.84,2.00,1.76,1.92,1.79,1.55,1.56,1.72,1.60,1.19,1.46,1.69,1.42,1.17,1.65,1.73,1.39,1.63,1.90,1.96,1.86,2.13,2.44,2.51,2.54,2.74,2.54,2.17,2.54,2.52,2.14,2.18,2.47,2.36,1.97,2.29,2.57,2.19,2.13,2.39,2.57,2.28,2.40,2.59,2.24,2.04,2.17,2.48,2.45,2.37,2.85,2.92,2.52,2.62,3.12,2.95,3.24,2.97,2.86,2.96,2.67,2.38,2.52,2.55,2.27,2.05,2.39,2.20,2.40,2.05,2.10,2.45,2.24,2.33,2.81,3.07,2.42,2.66,2.80,2.44,2.88,3.01,2.72,2.55,3.00,3.40,3.23,4.02,3.69,3.06,3.38,3.78,3.13,3.00,3.56,3.58,3.01,3.07,2.56,2.70,2.61,2.24,1.89,2.07,2.08,1.55,1.64,1.97,1.87,1.59,1.78,2.06,2.01,2.04,2.36,2.03,1.99,1.52,1.79,1.97,1.68,1.50,1.91,2.03,1.80,2.04,2.42,2.30,2.64,2.77,2.92,2.92,3.18,3.56,3.46,3.47,4.13,4.36,5.15,4.71,3.89,4.02,4.43,3.83,3.36,3.68,3.61,2.97,2.91,3.43,3.15,2.66,3.06,3.06,2.55,2.66,3.10,2.97,2.83,3.30,3.65,3.34,3.37,4.02,4.20,3.78,4.15,4.76,4.73,4.42,4.97,5.30,5.28,5.23,4.78,5.40,5.51,4.71,4.72,5.32,5.09,4.22,4.70,5.26,4.52,4.32,5.02,5.04,4.36,4.27,5.08,4.79,4.31,4.70,5.03,4.76,4.10,4.41,4.73,4.09,3.85,4.29,4.39,3.79,3.78,4.07,3.94,3.44,3.91,4.22,3.51,3.40,4.12,4.21,3.58,4.03,4.26,3.82,3.27,3.40,3.28,2.90,3.07,3.22,2.66,2.78,3.33,3.29,2.67,3.06,3.47,3.44,2.79,3.50,3.63,3.43,3.34,3.74,3.85,3.88,4.19,4.69,4.34,4.61,4.42,4.54,4.08,3.81,3.75,3.95,3.52,3.35,3.23,3.23,2.53,2.11,2.29,2.67,2.84,3.06,3.35,3.41,3.39,3.73,3.87,3.91,4.45,4.98,5.10,5.67,5.69,5.58,6.22,6.56,6.13,7.29,7.73,7.82,8.43,8.07,7.41,8.00,8.32,7.63,8.21,9.13,8.48,7.69,8.72,8.43,7.33,7.15,6.94,5.93,6.66,6.51,5.89,5.57,6.26,6.28,5.51,5.64,6.40,5.82,5.60,5.99,6.29,5.73,5.72,6.58,6.68,5.97,6.32,6.69,6.79,6.64,7.36,7.32,6.60,7.20,7.80,7.26,7.04,7.81,8.38,7.57,7.89,8.89,8.60,8.00,8.70,9.57,9.20,8.98,9.66,10.40,10.83,10.56,9.48,9.78,10.60,9.88,9.01,9.76,10.24,9.44,8.68,9.44,9.75,8.66,8.60,9.58,9.18,8.28,8.46,9.32,8.53,8.12,8.92,31.35,31.25,31.20,31.15,31.15,31.09,31.09,31.12,31.11,31.05,31.13,31.19,31.02,31.13,31.14,31.14,31.05,31.09,31.05,30.88,30.90,30.88,30.92,31.01,31.02,31.08,30.89,30.90,30.91,30.83,30.67,30.80,30.75,30.62,30.59,30.69,30.58,30.54,30.56,30.52,30.38,30.39,30.46,30.27,30.20,30.32,30.33,30.12,29.95,30.28,30.34,30.18,30.05,30.33,30.39,30.23,30.53,30.36,30.50,30.26,30.49,30.55,30.32,30.33,30.61,30.49,30.33,30.57,30.68,30.51,30.53,30.76,30.71,30.66,30.75,30.88,30.73,30.81,30.96,30.92,30.95,31.03,30.88,31.05,30.98,30.85,31.05,30.91,30.93,30.61,30.72,30.91,30.73,30.51,30.71,30.86,30.61,30.58,30.82,30.84,30.70,30.96,30.89,30.79,30.96,30.89,30.74,30.63,30.85,30.87,30.65,30.85,30.91,30.71,30.85,30.98,31.00,31.08,30.97,30.96,31.00,30.81,30.64,30.75,30.76,30.49,30.52,30.59,30.52,30.12,30.24,29.90,29.97,30.09,30.24,30.18,30.04,29.25,29.12,29.03,28.80,29.24,28.82,29.54,29.52,29.03,29.37,29.90,29.75,29.41,29.89,30.17,30.13,29.97,30.15,30.00,29.50,29.92,30.04,29.91,29.33,29.95,30.12,29.82,29.53,29.90,30.21,29.80,29.74,29.94,29.74,29.53,29.89,30.03,30.31,29.86,29.76,30.15,30.06,29.52,29.82,30.07,29.45,29.09,29.89,29.74,28.94,29.23,29.84,29.54,28.94,29.48,29.88,29.33,29.44,28.91,29.10,28.64,28.43,28.80,28.51,28.00,28.23,28.64,28.28,28.19,28.61,28.64,28.38,28.49,28.92,29.16,28.92,29.10,29.44,29.31,29.24,29.42,29.62,29.38,29.38,29.73,29.73,29.72,29.89,30.08,30.16,30.17,30.10,30.52,30.36,30.44,30.14,29.92,30.23,30.15,29.79,30.12,30.33,30.19,29.99,30.43,30.44,30.35,30.25,30.56,30.53,30.74,30.71,30.89,30.71,30.98,30.79,30.48,30.66,30.77,30.45,30.28,30.66,30.52,30.26,30.16,30.45,30.20,29.89,30.19,30.24,29.79,29.85,30.37,30.23,30.40,30.10,30.39,30.49,30.12,30.31,30.48,30.42,30.28,30.56,30.67,30.46,30.60,30.74,30.77,30.63,30.68,30.91,30.93,30.83,30.96,30.95,30.77,30.69,30.81,30.62,30.76,30.84,30.64,30.48,30.72,30.83,30.56,30.66,30.65,30.37,30.40,30.60,30.45,30.24,30.26,30.54,30.07,30.03,30.49,30.33,30.31,30.63,30.70,30.65,30.81,30.91,30.96,30.84,30.97,30.85,30.68,30.85,31.02,30.95,30.80,30.89,30.99,31.04,31.08,31.10,31.01,30.97,31.14,31.09,30.91,31.10,31.17,31.08,30.96,30.80,30.92,30.84,30.65,30.56,30.82,30.58,30.43,30.61,30.69,30.48,30.43,30.53,30.60,30.42,30.34,30.09,30.25,29.92,29.91,29.79,29.96,30.21,30.07,30.03,30.33,30.34,30.28,30.49,30.51,30.66,30.79,30.81,30.87,30.94,30.96,30.96,30.98,31.16,31.06,31.11,31.10,31.07,31.04,31.06,31.01,30.96,31.00,30.93,30.82,30.74,30.82,30.73,30.54,30.56,30.47,30.20,30.18,30.23,30.06,29.69,29.76,29.98,29.29,29.04,29.64,29.80,29.28,28.91,29.65,29.49,28.58,28.94,29.66,29.25,28.99,28.37,28.74,29.30,28.84,28.65,29.46,29.66,29.00,29.34,30.02,29.63,29.35,29.95,30.18,29.93,29.81,30.28,30.45,29.67,29.96,29.91,29.67,29.59,29.60,29.14,29.01,29.06,29.08,28.62,28.69,28.76,28.59,28.15,28.43,28.55,28.12,28.37,28.88,28.53,28.47,28.91,29.44,29.75,29.88,29.62,29.19,29.64,29.86,29.06,29.01,29.77,29.53,28.83,29.19,29.52,29.34,28.88,29.25,29.67,29.16,29.25,29.80,29.72,29.69,30.00,30.18,30.18,30.39,30.51,30.51,30.22,30.65,30.29,29.91,30.44,30.38,29.98,30.00,30.42,30.56,30.36,30.03,30.02,30.24,29.70,29.43,29.97,30.07,29.59,29.78,30.18,29.99,30.45,30.43,30.50,30.73,30.77,30.46,30.79,30.71,30.51,30.78,30.70,30.48,30.67,30.45,30.08,30.35,30.40,29.76,30.04,30.05,29.70,29.31,29.73,29.43,29.20,28.46,28.46,28.33,28.64,28.98,28.58,28.74,29.33,29.37,28.89,29.60,30.06,29.81,29.80,30.29,30.38,30.16,30.31,30.62,30.67,30.54,30.78,30.55,30.64,30.32,30.56,30.66,30.34,30.08,30.46,30.45,30.07,30.07,30.39,30.09,29.71,30.01,30.23,29.79,29.76,30.12,30.15,29.85,29.94,30.28,30.27,30.41,30.03,30.33,30.53,30.35,30.17,30.53,30.63,30.51,30.41,30.71,30.64,30.37,30.58,30.75,30.70,30.59,30.76,30.84,30.72,30.60,30.66],[25.55,23.87,21.83,20.58,19.04,18.35,18.47,17.29,17.55,17.71,16.61,16.51,15.42,16.41,15.41,16.05,14.79,15.19,12.75,12.98,11.83,10.97,9.76,10.08,8.14,6.98,5.48,5.36,5.01,4.36,4.79,4.94,4.09,3.81,4.27,4.35,3.82,3.83,4.16,4.45,4.16,3.72,3.99,4.38,3.92,3.59,4.05,4.32,3.69,3.64,4.28,4.12,3.37,3.76,4.36,3.96,4.52,4.57,4.98,4.87,5.12,5.02,4.49,4.88,5.14,4.71,4.57,4.91,5.27,4.94,4.72,5.37,5.48,4.89,5.16,5.65,5.46,5.18,5.66,5.88,5.77,6.27,6.02,6.18,5.69,5.73,5.42,5.19,4.88,4.38,4.70,5.26,5.31,4.50,4.65,5.45,5.03,4.56,5.40,5.68,5.19,6.54,6.23,5.87,5.73,5.74,5.36,5.05,5.31,5.36,4.53,5.28,5.54,4.51,5.48,5.81,5.31,5.56,4.98,4.74,5.06,4.64,4.01,4.28,4.56,3.97,3.65,3.87,4.08,3.45,3.94,3.56,4.03,4.10,4.63,4.48,4.89,4.79,4.71,5.34,5.42,5.57,5.62,6.01,5.68,5.12,5.56,5.78,5.25,5.33,5.73,5.67,5.28,5.03,4.79,5.02,4.99,4.45,4.51,4.65,4.75,4.07,4.62,4.43,4.08,3.65,4.26,4.07,3.60,3.50,3.27,3.58,2.91,3.30,3.26,3.51,3.81,3.76,3.70,3.96,4.03,3.99,4.19,4.35,4.40,4.46,4.63,4.91,4.96,4.93,5.21,5.35,5.57,5.67,6.78,5.97,5.60,5.44,5.66,5.36,5.01,4.93,4.78,4.47,4.49,4.50,4.22,4.02,3.89,3.89,3.65,3.36,3.28,3.08,2.80,2.81,2.63,2.22,2.17,2.27,1.99,1.54,1.78,1.86,1.52,1.34,1.76,1.74,1.49,1.24,1.08,1.02,0.95,0.80,0.76,0.80,0.94,0.91,0.88,1.06,1.24,1.22,1.25,1.44,1.55,1.56,1.73,1.98,1.64,1.88,1.63,1.78,1.63,1.34,1.40,1.65,1.41,1.02,1.34,1.50,1.33,1.06,1.49,1.56,1.37,1.50,1.72,1.86,1.75,2.08,2.36,2.29,2.51,2.49,2.21,2.06,2.35,2.27,1.91,1.98,2.27,2.11,1.78,2.14,2.38,1.97,1.92,2.28,2.35,2.10,2.31,2.45,2.18,1.83,1.99,2.33,2.24,2.22,2.62,2.74,2.33,2.41,2.91,2.76,3.02,2.75,2.65,2.78,2.44,2.23,2.43,2.43,2.14,2.00,2.40,2.09,2.33,1.91,1.98,2.31,2.08,2.20,2.66,2.83,2.28,2.44,2.60,2.30,2.63,2.74,2.61,2.40,2.66,3.01,2.91,3.58,3.34,2.75,3.08,3.38,2.96,2.92,3.30,3.38,2.81,2.72,2.34,2.67,2.32,2.02,1.66,1.88,1.89,1.33,1.44,1.77,1.71,1.36,1.60,1.93,1.87,1.88,2.25,1.87,1.88,1.43,1.76,1.81,1.49,1.37,1.78,1.85,1.69,1.88,2.19,2.15,2.44,2.54,2.69,2.79,2.96,3.24,3.05,3.17,3.73,3.89,4.72,4.25,3.40,3.48,3.98,3.35,2.91,3.29,3.24,2.77,2.71,3.13,2.89,2.57,2.79,2.86,2.45,2.47,2.91,2.83,2.76,3.18,3.48,3.29,3.31,3.89,4.01,3.77,4.06,4.49,4.49,4.30,4.72,4.98,5.07,4.91,4.67,5.15,5.29,4.86,4.72,5.18,4.86,4.52,4.88,5.05,4.40,4.23,4.99,4.76,4.25,4.42,5.02,4.77,4.43,4.73,5.17,4.78,4.27,4.61,4.85,4.19,3.90,4.43,4.38,3.83,3.90,4.29,4.09,3.62,3.96,4.20,3.61,3.54,3.99,4.15,3.61,3.95,4.15,3.71,3.22,3.38,3.06,2.85,3.03,3.22,2.80,2.92,3.46,3.31,2.73,3.62,3.68,3.57,2.86,3.58,3.83,3.57,3.56,3.96,3.86,3.81,4.26,4.70,4.36,4.56,4.43,4.58,4.14,3.95,3.79,3.85,3.58,3.55,3.48,3.36,2.65,2.44,2.27,2.79,2.99,3.19,3.32,3.44,3.49,3.56,3.81,3.93,4.32,4.74,4.86,5.30,5.37,5.39,5.89,6.20,5.89,6.97,7.46,7.50,8.05,7.69,7.21,7.70,7.96,7.46,7.98,9.01,8.15,7.71,8.56,8.00,7.30,6.91,6.52,5.84,6.57,6.30,5.80,5.73,6.19,5.93,5.51,5.73,6.19,5.83,5.75,5.78,6.14,5.54,5.78,6.34,6.23,5.63,5.90,6.21,6.38,6.15,6.96,6.88,6.47,6.75,7.45,7.08,6.57,7.44,8.11,7.30,7.57,8.47,8.67,7.81,8.23,9.26,9.32,8.79,9.28,10.12,10.69,10.32,9.21,9.35,10.52,10.02,9.23,9.55,10.23,9.07,8.23,9.14,9.47,8.50,8.37,9.22,8.79,7.96,8.17,8.95,8.10,7.75,8.91,31.35,31.25,31.15,31.13,31.14,31.03,31.04,31.07,31.03,31.00,31.07,31.14,30.89,31.04,31.09,31.02,30.88,30.96,30.90,30.80,30.80,30.80,30.81,30.93,31.00,31.03,30.90,30.90,30.88,30.88,30.63,30.78,30.76,30.57,30.47,30.65,30.55,30.44,30.56,30.52,30.35,30.28,30.28,30.22,30.20,30.23,30.29,30.09,29.86,30.25,30.25,30.14,29.96,30.28,30.35,30.21,30.59,30.35,30.52,30.28,30.50,30.55,30.23,30.33,30.59,30.46,30.30,30.55,30.66,30.46,30.48,30.70,30.71,30.64,30.71,30.86,30.73,30.77,30.91,30.93,30.92,31.04,30.90,31.08,30.98,30.86,31.04,30.94,30.95,30.58,30.69,30.96,30.71,30.41,30.69,30.87,30.59,30.53,30.82,30.83,30.70,30.96,30.92,30.79,31.01,30.93,30.78,30.60,30.88,30.91,30.63,30.88,30.95,30.71,30.84,31.01,31.01,31.10,30.95,31.00,30.99,30.78,30.63,30.77,30.81,30.45,30.47,30.63,30.56,30.05,30.28,29.82,29.94,30.08,30.31,30.19,30.07,29.32,29.21,29.10,28.90,29.24,28.97,29.56,29.51,29.05,29.24,29.86,29.74,29.36,29.81,30.19,30.16,29.98,30.15,29.99,29.48,29.94,30.09,29.92,29.33,29.94,30.16,29.88,29.52,29.91,30.19,29.78,29.65,29.88,29.69,29.47,29.95,30.03,30.24,29.82,29.66,30.06,29.95,29.45,29.78,30.05,29.45,29.10,29.91,29.76,28.95,29.21,29.84,29.61,28.86,29.37,29.98,29.42,29.67,29.12,29.17,28.77,28.63,28.81,28.40,28.00,28.18,28.60,28.28,28.31,28.59,28.67,28.39,28.44,28.84,29.12,28.79,29.12,29.45,29.34,29.23,29.53,29.64,29.44,29.47,29.73,29.75,29.80,29.85,30.14,30.19,30.17,30.08,30.56,30.46,30.50,30.12,30.05,30.35,30.21,29.71,30.16,30.34,30.22,29.94,30.39,30.42,30.26,30.23,30.54,30.50,30.71,30.66,30.87,30.69,30.96,30.74,30.47,30.62,30.77,30.48,30.27,30.65,30.54,30.27,30.23,30.57,30.22,30.02,30.31,30.25,29.80,29.88,30.36,30.27,30.38,30.05,30.41,30.53,30.16,30.27,30.45,30.41,30.22,30.53,30.66,30.48,30.55,30.72,30.79,30.61,30.65,30.89,30.91,30.79,30.94,30.94,30.72,30.65,30.82,30.64,30.72,30.87,30.66,30.45,30.68,30.84,30.59,30.68,30.62,30.37,30.43,30.56,30.39,30.24,30.24,30.53,30.12,30.00,30.47,30.38,30.28,30.61,30.73,30.68,30.78,30.91,30.93,30.83,30.93,30.87,30.62,30.83,31.00,30.91,30.73,30.85,30.96,31.01,31.07,31.10,30.94,31.01,31.16,31.06,30.89,31.07,31.14,31.04,30.96,30.76,30.90,30.83,30.59,30.56,30.79,30.54,30.38,30.58,30.65,30.45,30.38,30.50,30.59,30.46,30.34,30.23,30.18,29.93,29.91,29.80,29.93,30.17,30.06,30.05,30.25,30.34,30.32,30.48,30.50,30.66,30.80,30.80,30.85,30.96,30.97,30.96,31.02,31.14,31.05,31.11,31.09,31.06,31.04,31.04,31.00,30.92,31.00,30.93,30.80,30.71,30.83,30.72,30.53,30.58,30.48,30.17,30.13,30.25,30.03,29.66,29.82,30.00,29.26,29.03,29.65,29.75,29.17,28.86,29.65,29.47,28.64,29.03,29.67,29.21,28.94,28.34,28.75,29.24,28.74,28.57,29.45,29.58,28.88,29.28,29.99,29.55,29.31,29.85,30.12,29.82,29.74,30.21,30.45,29.57,29.86,29.75,29.57,29.43,29.36,29.01,28.80,28.89,28.97,28.51,28.53,28.52,28.61,28.07,28.26,28.64,28.10,28.30,28.59,28.47,28.44,28.84,29.47,29.77,29.98,29.62,29.17,29.77,29.81,28.91,28.92,29.67,29.56,28.70,29.00,29.58,29.27,28.64,29.09,29.76,29.09,29.16,29.66,29.68,29.64,29.97,30.14,30.22,30.38,30.50,30.49,30.25,30.71,30.29,29.90,30.49,30.53,29.96,29.92,30.45,30.53,30.41,30.04,30.13,30.23,29.64,29.24,29.98,30.01,29.45,29.73,30.14,29.97,30.42,30.37,30.47,30.71,30.76,30.44,30.79,30.67,30.45,30.73,30.72,30.46,30.71,30.46,30.04,30.33,30.44,29.74,30.17,30.12,29.83,29.26,29.79,29.57,29.19,28.53,28.43,28.26,28.59,28.98,28.45,28.59,29.27,29.43,28.76,29.49,30.03,29.78,29.72,30.24,30.36,30.11,30.23,30.60,30.64,30.48,30.75,30.50,30.62,30.29,30.53,30.65,30.27,30.08,30.40,30.39,30.00,30.04,30.35,30.01,29.72,30.01,30.28,29.82,29.81,30.10,30.13,29.82,29.95,30.28,30.29,30.47,30.10,30.39,30.59,30.30,30.14,30.60,30.68,30.50,30.42,30.73,30.63,30.35,30.59,30.77,30.67,30.55,30.77,30.83,30.67,30.63,30.69],[24.62,22.40,20.25,19.17,17.88,17.61,17.55,16.23,16.42,17.07,15.74,15.64,15.07,15.65,14.85,15.56,13.91,13.53,12.38,10.77,10.43,9.80,9.92,9.87,8.15,7.16,5.57,5.68,5.29,4.70,5.18,5.26,4.61,4.21,4.98,4.58,4.10,4.24,4.52,4.86,4.69,4.21,4.73,5.01,4.56,4.26,4.80,4.96,4.27,4.05,4.81,4.56,3.79,4.02,4.78,4.31,4.94,5.10,5.62,5.54,5.75,5.57,5.05,5.61,5.72,5.26,5.20,5.53,5.73,5.43,5.27,5.83,5.70,5.37,5.62,5.99,5.66,5.53,6.02,6.25,5.87,6.55,6.26,6.42,5.92,5.87,5.74,5.54,5.13,4.81,4.80,5.48,5.44,4.84,4.89,5.70,5.37,5.11,5.75,6.06,5.72,6.97,6.70,6.39,6.33,6.25,5.92,5.54,5.67,5.67,4.94,5.75,5.81,5.10,5.86,6.05,5.58,5.75,5.17,4.72,5.25,5.01,4.39,4.58,4.87,4.36,3.92,4.22,4.29,3.65,4.06,3.63,4.07,4.31,4.85,4.84,5.30,5.13,5.14,5.60,5.56,5.87,5.93,6.29,6.11,5.60,5.86,6.18,5.76,5.73,6.15,6.15,5.77,5.51,5.35,5.59,5.52,5.07,5.03,5.35,5.14,4.92,5.23,4.89,4.38,4.23,4.63,4.26,3.75,3.68,3.55,3.87,3.47,3.58,3.44,3.65,3.98,4.03,3.96,4.20,4.44,4.32,4.43,4.64,4.76,4.81,4.94,5.25,5.27,5.25,5.41,5.63,5.88,5.86,7.00,6.19,5.91,5.59,5.81,5.53,5.19,5.09,4.86,4.73,4.72,4.54,4.25,4.17,4.01,3.77,3.58,3.42,3.29,3.13,2.90,2.89,2.79,2.39,2.38,2.51,2.21,1.74,2.01,2.03,1.52,1.57,1.89,1.84,1.47,1.35,1.16,1.06,1.02,0.89,0.79,0.76,0.80,0.90,0.89,0.87,1.08,1.17,1.20,1.28,1.49,1.53,1.63,1.90,1.66,1.89,1.60,1.82,1.71,1.38,1.51,1.61,1.46,1.11,1.45,1.63,1.41,1.19,1.69,1.76,1.62,1.72,2.11,2.22,2.05,2.42,2.59,2.57,2.82,2.88,2.56,2.46,2.64,2.61,2.22,2.24,2.49,2.34,2.04,2.32,2.47,2.15,2.02,2.34,2.46,2.17,2.41,2.47,2.18,1.90,1.98,2.33,2.27,2.27,2.75,2.84,2.44,2.53,3.05,2.89,3.21,2.94,2.89,2.91,2.61,2.42,2.50,2.52,2.32,2.10,2.37,2.11,2.22,1.82,1.91,2.26,2.03,2.20,2.71,3.00,2.35,2.58,2.71,2.36,2.74,2.87,2.69,2.35,2.79,3.13,3.03,3.73,3.43,2.83,3.19,3.41,3.01,2.77,3.28,3.35,2.87,2.78,2.34,2.60,2.29,2.04,1.71,1.95,1.88,1.30,1.48,1.80,1.66,1.35,1.59,1.84,1.69,1.67,1.99,1.61,1.67,1.18,1.51,1.61,1.39,1.23,1.72,1.85,1.72,1.89,2.16,2.05,2.29,2.51,2.70,2.72,2.87,3.21,3.19,3.30,3.71,3.86,4.65,4.22,3.50,3.60,3.94,3.42,3.13,3.41,3.33,2.85,2.75,3.20,2.98,2.46,2.82,2.78,2.25,2.25,2.81,2.75,2.50,3.04,3.36,3.04,3.01,3.59,3.70,3.44,3.66,4.22,4.24,4.02,4.49,4.75,4.85,4.78,4.44,5.06,5.02,4.54,4.51,4.94,4.76,4.13,4.72,4.95,4.19,4.06,4.86,4.65,4.06,4.26,4.90,4.65,4.34,4.74,5.26,4.87,4.23,4.35,4.74,4.10,3.77,4.20,4.27,3.73,3.59,3.93,3.92,3.25,3.59,3.91,3.36,3.09,3.64,3.80,3.27,3.60,3.70,3.42,2.98,3.04,2.81,2.57,2.82,3.00,2.38,2.75,3.41,3.20,2.68,3.82,3.75,3.40,3.11,3.77,3.82,3.75,3.64,4.00,3.86,3.93,4.24,4.61,4.33,4.49,4.27,4.44,4.08,3.85,3.69,3.94,3.49,3.51,3.25,3.16,2.60,2.38,2.50,2.81,2.89,2.87,3.06,3.23,3.40,3.51,3.68,3.79,4.30,4.67,4.68,5.37,5.31,5.43,5.94,6.23,5.82,6.95,7.35,7.46,7.87,7.76,7.30,7.54,7.82,7.29,7.95,8.95,8.20,7.67,8.38,8.06,7.33,6.82,6.39,5.83,6.59,6.31,5.72,5.79,6.25,6.08,5.54,5.77,6.27,5.82,5.64,5.96,6.04,5.49,5.55,6.17,6.19,5.58,5.81,6.12,6.24,6.00,6.79,6.80,6.25,6.57,7.20,6.85,6.45,7.32,7.80,7.26,7.38,8.36,8.21,7.69,8.11,8.97,8.90,8.48,9.16,9.94,10.58,10.14,9.13,9.35,10.25,9.51,8.82,9.34,9.91,8.83,8.10,9.00,9.12,8.29,8.30,9.04,8.57,7.75,8.01,8.70,7.81,7.42,8.28,31.30,31.19,31.10,31.03,31.03,31.03,30.99,31.04,31.07,30.95,31.06,31.14,30.89,31.03,31.06,31.06,30.93,31.01,30.93,30.81,30.83,30.82,30.85,30.97,31.02,31.06,30.88,30.90,30.86,30.83,30.60,30.79,30.73,30.55,30.49,30.67,30.52,30.46,30.58,30.53,30.42,30.33,30.36,30.19,30.34,30.26,30.27,30.13,29.83,30.21,30.28,30.13,29.87,30.23,30.31,30.16,30.51,30.30,30.50,30.24,30.48,30.54,30.28,30.30,30.58,30.45,30.31,30.53,30.66,30.45,30.52,30.73,30.66,30.64,30.70,30.87,30.70,30.78,30.94,30.94,30.94,31.07,30.84,31.08,30.98,30.85,31.07,30.94,30.97,30.57,30.71,30.98,30.70,30.44,30.71,30.86,30.56,30.53,30.80,30.85,30.67,30.98,30.91,30.79,30.98,30.90,30.76,30.60,30.84,30.89,30.62,30.86,30.95,30.66,30.81,31.03,31.02,31.11,30.94,30.93,30.97,30.74,30.61,30.76,30.80,30.48,30.46,30.60,30.55,30.03,30.23,29.83,29.94,30.08,30.29,30.14,30.08,29.22,29.19,29.05,28.91,29.24,28.96,29.55,29.50,29.09,29.31,29.88,29.73,29.44,29.88,30.18,30.15,29.97,30.14,29.94,29.52,30.03,30.12,29.89,29.34,30.03,30.12,29.84,29.39,29.87,30.17,29.72,29.55,29.92,29.57,29.31,29.84,29.94,30.12,29.75,29.62,30.07,29.97,29.45,29.88,30.12,29.53,29.23,29.95,29.81,29.07,29.32,29.91,29.63,28.88,29.47,30.00,29.38,29.70,29.13,29.17,28.72,28.61,28.75,28.46,27.87,28.01,28.67,28.38,28.19,28.54,28.76,28.32,28.31,28.78,29.04,28.73,29.04,29.40,29.25,29.17,29.32,29.61,29.42,29.43,29.75,29.77,29.76,29.80,30.12,30.18,30.17,30.08,30.55,30.46,30.49,30.13,30.02,30.22,30.14,29.74,30.17,30.33,30.31,29.91,30.40,30.43,30.27,30.20,30.50,30.48,30.66,30.64,30.82,30.64,30.89,30.70,30.45,30.54,30.68,30.47,30.26,30.61,30.49,30.22,30.18,30.46,30.23,29.97,30.27,30.22,29.78,29.90,30.37,30.28,30.36,30.07,30.40,30.42,30.09,30.32,30.47,30.43,30.19,30.56,30.63,30.49,30.56,30.71,30.74,30.61,30.66,30.90,30.90,30.80,30.95,30.93,30.71,30.66,30.82,30.59,30.72,30.85,30.65,30.45,30.69,30.84,30.61,30.71,30.66,30.42,30.48,30.59,30.42,30.24,30.25,30.53,30.16,29.99,30.47,30.35,30.28,30.59,30.76,30.63,30.76,30.98,31.00,30.80,30.92,30.86,30.61,30.82,30.98,30.88,30.67,30.83,30.95,30.98,31.05,31.06,30.88,30.95,31.11,31.02,30.77,31.03,31.10,31.04,30.92,30.74,30.82,30.70,30.60,30.57,30.73,30.48,30.39,30.45,30.57,30.37,30.40,30.42,30.52,30.41,30.35,30.07,30.17,29.85,29.91,29.85,29.92,30.20,30.10,30.02,30.25,30.43,30.29,30.46,30.39,30.59,30.78,30.74,30.75,30.93,30.96,30.94,30.96,31.11,31.03,31.13,31.09,31.02,30.99,31.05,30.99,30.85,30.98,30.90,30.79,30.69,30.84,30.73,30.52,30.57,30.50,30.27,30.23,30.24,30.12,29.68,29.81,29.97,29.28,29.02,29.61,29.70,29.14,28.94,29.59,29.44,28.63,28.94,29.65,29.18,28.92,28.27,28.67,29.22,28.79,28.59,29.37,29.55,28.84,29.23,29.94,29.54,29.23,29.81,30.10,29.80,29.74,30.20,30.37,29.52,29.85,29.73,29.57,29.43,29.36,28.95,28.80,28.83,28.91,28.46,28.47,28.44,28.51,28.00,28.16,28.61,27.96,28.21,28.60,28.54,28.39,28.81,29.41,29.76,29.88,29.58,29.15,29.67,29.76,28.89,28.78,29.70,29.54,28.62,28.96,29.62,29.08,28.57,29.14,29.51,28.99,29.11,29.66,29.58,29.61,29.93,30.08,30.12,30.34,30.51,30.44,30.24,30.65,30.30,29.90,30.43,30.52,29.87,29.92,30.43,30.56,30.35,29.95,30.11,30.25,29.69,29.22,30.05,30.10,29.45,29.75,30.22,29.97,30.47,30.38,30.48,30.74,30.74,30.39,30.73,30.64,30.41,30.67,30.71,30.45,30.69,30.44,30.03,30.38,30.41,29.82,30.16,30.13,29.84,29.39,29.79,29.58,29.24,28.56,28.47,28.30,28.62,29.02,28.54,28.64,29.25,29.34,28.72,29.51,30.00,29.77,29.73,30.20,30.33,30.05,30.17,30.56,30.65,30.48,30.77,30.52,30.65,30.33,30.56,30.67,30.30,30.08,30.43,30.44,30.04,30.07,30.38,30.14,29.73,30.05,30.25,29.83,29.77,30.10,30.18,29.86,29.93,30.28,30.32,30.48,30.07,30.39,30.59,30.32,30.20,30.57,30.69,30.54,30.39,30.73,30.63,30.43,30.62,30.78,30.71,30.63,30.78,30.87,30.73,30.63,30.66],[25.03,23.35,20.97,19.69,18.27,16.97,16.94,15.97,15.66,15.14,14.98,15.22,14.36,14.47,14.44,15.50,13.92,13.31,12.32,10.34,10.22,9.56,9.65,9.72,8.11,7.31,5.85,5.73,5.22,4.89,5.21,5.14,4.68,4.27,4.82,4.70,4.21,4.23,4.56,4.83,4.58,4.14,4.68,4.66,4.31,4.41,4.57,4.56,4.48,4.17,4.52,4.41,3.89,4.03,4.66,4.35,4.88,5.14,5.44,5.26,5.71,5.51,4.99,5.36,5.72,5.17,5.08,5.51,5.75,5.44,5.24,5.84,5.73,5.37,5.53,5.96,5.63,5.46,5.98,6.25,5.98,6.49,6.26,6.55,5.89,5.82,5.90,5.71,5.36,4.89,5.12,5.68,5.54,5.04,5.03,5.75,5.42,5.04,5.77,6.05,5.70,7.15,6.93,6.43,6.24,6.30,5.91,5.57,5.76,5.78,4.90,5.64,5.84,5.11,5.83,6.13,5.71,6.06,5.34,5.02,5.67,5.03,4.45,4.75,4.79,4.13,4.04,4.26,4.24,3.66,4.08,3.77,4.07,4.33,4.90,4.67,5.35,5.14,5.10,5.59,5.70,5.83,5.84,6.34,6.07,5.32,5.61,6.15,5.61,5.53,6.13,6.13,5.70,5.30,5.16,5.28,5.09,4.70,4.81,4.88,4.87,4.74,4.80,4.67,4.38,4.29,4.37,4.16,4.11,3.78,3.65,3.94,3.44,3.76,3.67,3.69,4.11,4.18,4.04,4.06,4.21,4.16,4.35,4.34,4.62,4.74,4.86,4.94,5.20,5.18,5.25,5.40,5.99,5.94,7.15,6.26,5.78,5.60,5.80,5.36,5.20,4.92,4.89,4.73,4.59,4.54,4.15,4.18,3.95,3.74,3.60,3.46,3.20,3.14,2.90,2.95,2.67,2.32,2.69,2.52,2.18,1.94,2.27,2.16,1.93,1.76,1.96,1.96,1.67,1.56,1.33,1.13,1.01,0.96,0.90,0.79,0.77,0.80,0.90,0.86,0.94,1.11,1.12,1.19,1.30,1.40,1.54,1.73,1.56,1.78,1.55,1.80,1.63,1.33,1.50,1.67,1.42,1.18,1.55,1.72,1.42,1.25,1.70,1.79,1.71,1.83,2.21,2.21,2.08,2.55,2.66,2.72,2.75,2.74,2.64,2.39,2.54,2.53,2.22,2.31,2.40,2.36,2.10,2.19,2.40,2.13,2.09,2.23,2.43,2.16,2.29,2.40,2.12,1.81,1.85,2.21,2.09,2.20,2.55,2.65,2.36,2.40,2.95,2.80,3.11,2.89,2.79,2.78,2.51,2.32,2.36,2.36,2.12,2.14,2.26,1.91,2.05,1.63,1.73,2.04,1.84,2.06,2.51,2.79,2.12,2.40,2.41,2.12,2.50,2.62,2.42,2.22,2.60,2.91,2.85,3.41,3.24,2.65,3.00,3.34,2.76,2.65,3.14,3.18,2.72,2.59,2.30,2.43,2.31,1.90,1.59,1.81,1.67,1.29,1.40,1.62,1.51,1.29,1.53,1.65,1.61,1.56,1.85,1.57,1.59,1.12,1.46,1.52,1.27,1.18,1.51,1.64,1.54,1.72,1.95,1.87,2.13,2.29,2.55,2.59,2.70,2.99,2.95,3.03,3.54,3.65,4.29,3.92,3.40,3.40,3.63,3.24,2.85,3.14,3.07,2.56,2.46,2.94,2.70,2.29,2.61,2.62,2.21,2.23,2.65,2.62,2.50,3.07,3.34,3.17,3.13,3.67,3.77,3.34,3.61,4.24,4.16,3.87,4.48,4.91,4.83,4.85,4.46,4.90,5.02,4.40,4.60,4.86,4.63,4.14,4.59,4.83,4.22,4.13,4.67,4.52,4.01,4.15,4.78,4.69,4.31,4.78,4.93,4.82,4.23,4.39,4.57,4.11,3.87,4.18,4.19,3.78,3.67,3.91,3.75,3.51,3.58,3.84,3.42,3.31,3.64,3.80,3.26,3.59,3.83,3.42,2.97,3.15,2.77,2.66,2.89,2.91,2.50,2.58,3.14,3.15,2.51,3.12,3.32,3.35,3.01,3.36,3.77,3.59,3.53,3.78,3.81,3.90,4.05,4.68,4.29,4.52,4.12,4.41,3.83,3.84,3.77,3.80,3.46,3.42,3.50,3.29,2.64,2.13,2.27,2.43,2.86,2.67,2.76,3.20,3.36,3.39,3.58,3.63,4.18,4.65,4.70,5.32,5.33,5.33,5.91,6.16,5.93,6.92,7.22,7.41,7.97,7.72,7.06,7.57,7.71,7.26,7.78,8.68,8.16,7.44,8.13,8.00,7.13,6.77,6.45,5.72,6.39,6.11,5.68,5.56,5.96,5.89,5.32,5.50,5.99,5.67,5.52,5.60,5.90,5.37,5.51,5.97,6.20,5.68,5.93,6.28,6.51,6.36,7.15,6.96,6.43,6.82,7.54,7.03,6.63,7.46,8.06,7.15,7.47,8.56,8.18,7.71,8.37,9.30,8.59,8.53,9.47,10.12,10.79,10.30,9.14,9.45,10.52,9.44,8.56,9.55,10.12,9.00,8.21,9.18,9.56,8.11,8.19,9.33,8.94,7.87,8.12,9.26,8.37,7.79,8.53,31.34,31.24,31.22,31.14,31.08,31.11,31.08,31.06,31.12,31.04,31.12,31.18,31.05,31.07,31.06,31.08,31.02,31.01,31.00,30.85,30.84,30.82,30.89,30.94,31.01,31.06,30.87,30.88,30.82,30.72,30.56,30.71,30.65,30.51,30.52,30.65,30.49,30.50,30.61,30.47,30.39,30.38,30.37,30.22,30.25,30.36,30.30,30.20,30.02,30.25,30.30,30.25,30.03,30.25,30.27,30.28,30.57,30.35,30.56,30.28,30.45,30.48,30.32,30.30,30.52,30.44,30.33,30.53,30.60,30.41,30.51,30.67,30.64,30.57,30.66,30.82,30.62,30.74,30.91,30.88,30.86,31.00,30.81,31.00,30.92,30.73,31.01,30.81,30.88,30.49,30.57,30.86,30.61,30.39,30.66,30.74,30.54,30.47,30.65,30.77,30.62,30.95,30.89,30.72,30.94,30.93,30.75,30.53,30.82,30.83,30.55,30.78,30.86,30.55,30.73,30.94,30.96,31.03,30.85,30.90,30.95,30.72,30.56,30.67,30.70,30.36,30.41,30.53,30.46,30.08,30.32,29.85,30.00,30.17,30.30,30.23,30.18,29.24,29.20,29.20,28.99,29.32,28.82,29.57,29.62,28.97,29.31,29.90,29.71,29.36,29.83,30.13,30.05,29.90,30.08,29.95,29.51,29.89,30.06,29.96,29.28,29.96,30.22,29.89,29.58,30.01,30.30,29.85,29.82,30.01,29.80,29.56,29.96,30.01,30.21,29.98,29.81,30.21,30.08,29.60,29.83,30.08,29.52,29.13,29.90,29.82,29.02,29.22,29.85,29.59,28.89,29.41,29.90,29.35,29.46,28.93,29.05,28.69,28.68,28.88,28.52,28.04,28.39,28.61,28.35,28.24,28.69,28.71,28.38,28.58,28.88,29.05,28.95,29.16,29.54,29.41,29.31,29.51,29.59,29.52,29.61,29.77,29.81,29.75,29.84,30.10,30.11,30.12,30.04,30.45,30.37,30.37,30.11,30.05,30.21,30.23,29.57,30.14,30.34,30.32,30.01,30.37,30.37,30.31,30.23,30.47,30.46,30.59,30.56,30.80,30.64,30.88,30.63,30.39,30.53,30.64,30.41,30.26,30.55,30.43,30.26,30.15,30.36,30.18,30.00,30.16,30.17,29.90,29.91,30.28,30.25,30.33,30.20,30.43,30.40,30.10,30.44,30.42,30.39,30.29,30.56,30.59,30.47,30.53,30.65,30.71,30.56,30.64,30.81,30.82,30.71,30.89,30.87,30.63,30.57,30.74,30.58,30.66,30.74,30.61,30.44,30.67,30.77,30.50,30.66,30.66,30.40,30.41,30.55,30.43,30.28,30.26,30.52,30.07,30.04,30.45,30.33,30.24,30.54,30.73,30.63,30.70,30.95,30.99,30.73,30.91,30.87,30.62,30.84,30.98,30.86,30.67,30.86,30.98,30.98,31.04,31.04,30.90,30.91,31.09,31.04,30.78,31.04,31.10,30.98,30.85,30.69,30.78,30.72,30.51,30.49,30.71,30.47,30.40,30.45,30.59,30.45,30.40,30.39,30.55,30.44,30.29,30.10,30.15,29.93,29.91,29.98,30.02,30.23,30.32,30.15,30.32,30.34,30.27,30.50,30.41,30.56,30.77,30.74,30.75,30.88,30.97,30.91,30.90,31.09,31.01,31.11,31.05,30.99,31.00,31.06,30.95,30.84,31.01,30.98,30.76,30.76,30.85,30.74,30.51,30.57,30.53,30.20,30.18,30.21,30.08,29.70,29.86,30.06,29.36,29.14,29.69,29.82,29.31,29.11,29.68,29.55,28.80,29.22,29.77,29.36,29.23,28.55,28.92,29.38,28.89,28.73,29.51,29.65,28.98,29.40,29.93,29.60,29.47,29.92,30.12,29.93,29.81,30.27,30.33,29.59,29.96,29.89,29.63,29.53,29.54,29.09,28.96,29.03,29.10,28.67,28.67,28.85,28.69,28.27,28.71,28.72,28.35,28.51,28.89,28.72,28.61,28.89,29.55,29.80,29.83,29.55,29.27,29.75,29.87,29.04,29.14,29.88,29.67,29.01,29.52,29.70,29.46,29.07,29.31,29.54,29.11,29.26,29.71,29.63,29.72,29.90,29.99,30.10,30.32,30.45,30.42,30.25,30.62,30.28,29.86,30.38,30.43,29.97,29.91,30.38,30.50,30.29,30.00,30.02,30.19,29.61,29.54,30.07,30.08,29.58,29.79,30.23,30.02,30.50,30.42,30.49,30.75,30.76,30.42,30.78,30.72,30.47,30.76,30.75,30.51,30.70,30.49,30.05,30.32,30.46,29.80,30.15,30.05,29.87,29.34,29.80,29.59,29.22,28.51,28.64,28.37,28.64,29.01,28.69,28.64,29.29,29.34,28.82,29.60,30.01,29.75,29.81,30.24,30.28,30.08,30.28,30.59,30.62,30.50,30.77,30.53,30.61,30.28,30.54,30.63,30.24,30.10,30.45,30.44,30.08,30.16,30.36,30.09,29.81,30.12,30.24,29.85,29.83,30.13,30.18,29.90,30.01,30.29,30.25,30.38,30.04,30.40,30.54,30.40,30.14,30.61,30.65,30.50,30.43,30.74,30.61,30.38,30.58,30.78,30.72,30.58,30.77,30.87,30.72,30.63,30.64],[25.53,23.30,21.65,20.09,18.30,17.51,16.86,16.39,15.61,15.33,15.14,15.41,14.67,15.09,14.42,15.16,13.56,13.46,11.62,11.32,10.88,9.91,9.50,9.78,8.07,7.06,5.58,5.56,5.16,4.55,4.81,5.16,4.34,4.10,4.78,4.60,4.04,4.05,4.36,4.70,4.28,3.87,4.41,4.46,4.19,4.08,4.30,4.35,4.03,3.87,4.43,4.21,3.72,4.01,4.56,4.16,4.71,4.96,5.28,4.98,5.42,5.31,4.72,5.15,5.52,5.01,4.72,5.34,5.60,5.10,5.15,5.73,5.62,5.22,5.59,5.91,5.66,5.53,5.94,6.20,5.88,6.37,6.24,6.37,5.81,5.84,5.65,5.44,4.85,4.50,4.89,5.40,5.23,4.76,4.86,5.67,5.19,4.83,5.61,5.91,5.43,6.66,6.46,6.11,5.98,6.00,5.59,5.21,5.51,5.51,4.70,5.52,5.61,4.84,5.72,5.90,5.50,5.84,5.20,4.75,5.21,4.99,4.19,4.46,4.75,4.23,3.80,4.04,4.14,3.54,3.96,3.58,3.98,4.09,4.69,4.54,5.05,4.82,4.82,5.33,5.37,5.57,5.65,6.07,5.79,5.29,5.49,5.91,5.45,5.38,5.89,5.85,5.58,5.09,4.86,5.13,4.90,4.52,4.56,4.77,4.64,4.34,4.62,4.41,4.11,3.87,4.23,3.96,3.71,3.60,3.37,3.55,3.07,3.51,3.37,3.26,3.73,3.83,3.64,3.88,3.94,3.98,3.95,4.18,4.42,4.48,4.60,4.82,5.03,4.97,5.14,5.30,5.62,5.61,6.69,6.05,5.64,5.49,5.64,5.26,5.01,4.90,4.79,4.51,4.36,4.38,4.07,3.83,3.79,3.61,3.41,3.23,3.05,2.98,2.67,2.63,2.52,2.24,2.25,2.28,2.15,1.70,1.96,2.00,1.68,1.74,1.95,1.94,1.71,1.59,1.46,1.32,1.14,0.98,0.96,0.91,0.79,0.77,0.80,0.93,0.95,0.90,1.00,1.19,1.25,1.33,1.48,1.67,1.48,1.67,1.48,1.69,1.56,1.19,1.37,1.61,1.28,1.04,1.43,1.60,1.28,1.24,1.69,1.81,1.56,1.83,2.13,2.15,2.03,2.45,2.60,2.69,2.69,2.73,2.56,2.32,2.51,2.54,2.16,2.15,2.37,2.27,1.89,2.14,2.36,2.02,1.98,2.22,2.32,2.01,2.23,2.33,1.98,1.70,1.75,2.10,2.02,2.03,2.47,2.58,2.23,2.36,2.78,2.69,2.97,2.86,2.73,2.70,2.38,2.22,2.29,2.29,2.04,1.91,2.11,1.85,2.03,1.63,1.69,2.03,1.82,1.93,2.48,2.73,2.08,2.35,2.51,2.16,2.63,2.63,2.48,2.22,2.70,2.98,2.85,3.53,3.22,2.66,3.00,3.30,2.80,2.71,3.17,3.17,2.72,2.74,2.30,2.43,2.34,2.03,1.68,1.75,1.78,1.32,1.29,1.62,1.56,1.25,1.45,1.64,1.63,1.61,1.92,1.62,1.65,1.15,1.53,1.65,1.34,1.26,1.67,1.74,1.64,1.88,2.17,2.04,2.30,2.51,2.60,2.60,2.82,3.17,3.15,3.11,3.64,3.84,4.48,4.11,3.48,3.51,3.83,3.45,2.92,3.26,3.20,2.63,2.55,3.05,2.82,2.38,2.74,2.77,2.32,2.31,2.79,2.72,2.53,3.03,3.45,3.10,3.08,3.72,3.89,3.45,3.77,4.38,4.37,3.97,4.57,5.00,4.89,4.86,4.45,5.08,5.13,4.67,4.52,5.06,4.70,4.06,4.68,4.93,4.21,4.07,4.77,4.67,4.12,4.17,4.94,4.73,4.27,4.63,5.08,4.69,4.12,4.36,4.56,3.99,3.75,4.12,4.14,3.61,3.60,3.93,3.72,3.29,3.67,3.95,3.29,3.09,3.79,3.93,3.26,3.70,4.00,3.52,3.05,3.11,2.89,2.46,2.87,3.04,2.39,2.69,3.10,3.12,2.66,3.02,3.62,3.49,2.97,3.46,3.66,3.71,3.39,3.70,3.90,3.75,4.08,4.52,4.24,4.57,4.28,4.49,4.01,3.75,3.71,3.77,3.40,3.46,3.30,3.30,2.57,2.44,2.30,2.77,3.08,2.95,3.06,3.26,3.25,3.41,3.68,3.75,4.29,4.75,4.77,5.25,5.26,5.35,5.95,6.23,5.87,6.97,7.48,7.50,8.08,7.80,7.23,7.63,7.88,7.44,7.92,8.93,8.07,7.57,8.28,8.05,7.18,6.78,6.49,5.69,6.40,6.21,5.67,5.58,6.16,5.99,5.40,5.59,6.25,5.80,5.63,5.89,6.06,5.55,5.57,6.27,6.34,5.65,5.91,6.34,6.44,6.15,7.08,7.08,6.48,6.78,7.53,7.14,6.69,7.65,8.13,7.27,7.64,8.59,8.51,7.81,8.33,9.20,8.86,8.54,9.28,10.06,10.68,10.38,9.05,9.41,10.42,9.61,9.03,9.56,10.10,9.16,8.43,9.17,9.42,8.61,8.46,9.23,8.87,8.03,8.18,9.02,8.21,7.79,8.92,31.29,31.21,31.16,31.09,31.08,31.04,31.06,31.06,31.07,31.01,31.09,31.14,30.97,31.07,31.05,31.06,30.99,31.01,30.94,30.82,30.82,30.82,30.83,30.96,31.01,31.08,30.88,30.91,30.85,30.80,30.57,30.77,30.73,30.61,30.50,30.69,30.56,30.53,30.60,30.51,30.40,30.39,30.32,30.19,30.22,30.27,30.28,30.16,29.94,30.23,30.27,30.21,29.98,30.24,30.32,30.22,30.54,30.34,30.54,30.29,30.47,30.52,30.30,30.29,30.57,30.42,30.29,30.53,30.61,30.42,30.47,30.69,30.64,30.59,30.71,30.82,30.65,30.79,30.91,30.90,30.93,31.04,30.85,31.03,30.94,30.79,31.04,30.87,30.90,30.56,30.67,30.84,30.64,30.42,30.65,30.79,30.54,30.50,30.73,30.79,30.63,30.94,30.87,30.72,30.91,30.87,30.73,30.54,30.84,30.89,30.60,30.79,30.89,30.61,30.73,30.95,30.94,31.06,30.87,30.90,30.97,30.68,30.61,30.71,30.69,30.38,30.45,30.56,30.48,30.06,30.30,29.90,29.99,30.13,30.32,30.21,30.11,29.25,29.14,29.11,28.85,29.27,28.78,29.60,29.59,29.00,29.35,29.90,29.73,29.47,29.91,30.18,30.12,29.99,30.16,29.98,29.55,29.94,30.10,29.96,29.34,29.90,30.17,29.83,29.51,29.90,30.22,29.77,29.74,29.96,29.75,29.42,29.85,30.01,30.29,29.84,29.71,30.16,30.12,29.57,29.83,30.11,29.53,29.16,29.94,29.84,28.97,29.26,29.91,29.55,28.86,29.45,29.99,29.37,29.53,28.87,29.05,28.61,28.58,28.82,28.53,27.96,28.22,28.64,28.30,28.17,28.60,28.75,28.30,28.45,28.89,29.23,28.92,29.12,29.43,29.32,29.30,29.43,29.45,29.39,29.38,29.64,29.69,29.74,29.78,30.00,30.11,30.11,30.04,30.51,30.37,30.36,30.06,29.96,30.13,30.12,29.68,29.94,30.34,30.16,29.96,30.37,30.35,30.27,30.18,30.46,30.42,30.61,30.55,30.80,30.64,30.92,30.66,30.41,30.60,30.70,30.41,30.26,30.62,30.49,30.16,30.18,30.38,30.11,29.84,30.17,30.16,29.74,29.80,30.30,30.27,30.36,30.04,30.39,30.44,30.09,30.28,30.43,30.38,30.20,30.54,30.63,30.40,30.52,30.66,30.70,30.50,30.59,30.84,30.87,30.72,30.90,30.91,30.61,30.55,30.74,30.56,30.60,30.77,30.60,30.41,30.63,30.79,30.52,30.67,30.65,30.41,30.40,30.50,30.40,30.23,30.29,30.45,30.00,29.96,30.44,30.30,30.22,30.49,30.70,30.61,30.70,30.94,30.98,30.76,30.92,30.87,30.63,30.83,30.99,30.88,30.66,30.84,30.96,30.97,31.05,31.05,30.89,30.89,31.10,31.03,30.78,31.04,31.12,31.02,30.86,30.73,30.84,30.72,30.53,30.52,30.76,30.47,30.37,30.45,30.57,30.40,30.39,30.38,30.51,30.41,30.28,30.09,30.20,29.85,29.83,29.85,29.92,30.19,30.07,29.97,30.26,30.31,30.20,30.39,30.37,30.52,30.74,30.70,30.76,30.87,30.94,30.85,30.88,31.11,31.00,31.10,31.06,30.99,30.98,31.04,30.90,30.81,30.98,30.92,30.75,30.69,30.81,30.70,30.49,30.55,30.47,30.16,30.22,30.15,29.94,29.57,29.72,29.92,29.21,29.07,29.53,29.71,29.24,28.97,29.56,29.45,28.61,29.18,29.72,29.34,29.07,28.32,28.70,29.31,28.89,28.63,29.39,29.60,28.87,29.24,29.89,29.48,29.30,29.82,30.03,29.80,29.82,30.25,30.39,29.62,29.91,29.78,29.62,29.53,29.39,28.94,28.81,28.90,29.01,28.54,28.61,28.62,28.68,28.09,28.40,28.72,28.10,28.44,28.79,28.64,28.42,28.74,29.48,29.67,29.82,29.48,29.12,29.60,29.82,28.97,28.84,29.68,29.52,28.73,28.96,29.47,29.19,28.66,29.08,29.50,29.09,29.26,29.64,29.60,29.68,29.93,30.04,30.17,30.41,30.52,30.52,30.30,30.70,30.27,29.86,30.41,30.41,29.88,29.84,30.41,30.53,30.38,29.98,30.06,30.20,29.56,29.22,29.99,30.01,29.53,29.74,30.20,29.97,30.48,30.40,30.50,30.76,30.81,30.40,30.78,30.69,30.43,30.77,30.69,30.45,30.66,30.42,29.95,30.28,30.33,29.76,30.05,30.02,29.75,29.27,29.64,29.43,29.15,28.42,28.45,28.24,28.59,28.84,28.56,28.56,29.15,29.23,28.73,29.47,29.94,29.69,29.67,30.13,30.27,30.00,30.18,30.54,30.60,30.47,30.76,30.50,30.61,30.28,30.48,30.58,30.25,30.08,30.36,30.35,30.02,30.11,30.24,30.10,29.78,30.02,30.15,29.73,29.77,30.00,30.05,29.80,29.90,30.20,30.18,30.31,29.94,30.29,30.45,30.22,30.05,30.52,30.58,30.37,30.37,30.68,30.53,30.31,30.53,30.72,30.63,30.54,30.72,30.83,30.67,30.60,30.60],[25.57,23.62,21.76,20.42,18.71,17.79,17.69,17.10,16.51,16.06,15.75,15.77,14.92,15.98,14.73,15.64,14.05,14.19,12.59,11.30,10.84,9.62,9.83,9.88,8.15,7.00,5.56,5.55,5.06,4.43,4.86,4.98,4.37,3.96,4.53,4.45,4.02,4.09,4.25,4.47,4.27,3.93,4.42,4.45,4.37,4.13,4.38,4.42,4.00,3.77,4.46,4.46,3.70,4.03,4.50,4.19,4.78,4.74,5.23,5.14,5.25,5.11,4.62,5.10,5.21,4.76,4.72,4.98,5.19,4.96,4.81,5.34,5.21,4.93,5.14,5.54,5.27,5.07,5.53,5.79,5.62,6.20,5.86,6.08,5.69,5.52,5.57,5.35,4.93,4.59,4.88,5.34,5.14,4.63,4.83,5.29,4.93,4.78,5.38,5.62,5.26,6.57,6.39,5.99,5.82,5.88,5.59,5.22,5.39,5.41,4.78,5.33,5.45,4.86,5.54,5.78,5.39,5.69,5.34,4.79,5.34,4.97,4.27,4.58,4.78,4.24,3.74,4.11,4.17,3.53,3.99,3.77,4.14,4.27,4.68,4.61,5.04,4.85,4.78,5.31,5.32,5.45,5.55,5.84,5.64,5.22,5.34,5.71,5.25,5.33,5.63,5.64,5.27,5.00,4.90,5.08,5.00,4.52,4.83,4.87,4.89,4.75,4.91,4.51,4.38,4.32,4.41,4.12,3.82,3.63,3.44,3.71,3.33,3.48,3.43,3.66,3.98,3.85,3.63,3.99,4.26,4.05,4.19,4.32,4.34,4.42,4.60,4.80,4.90,4.81,4.98,5.09,5.41,5.43,6.48,5.73,5.38,5.31,5.46,5.16,4.89,4.81,4.69,4.41,4.46,4.41,4.09,3.99,3.89,3.77,3.54,3.32,3.23,3.18,2.92,2.79,2.93,2.35,2.43,2.58,2.36,1.84,2.08,2.08,1.83,1.78,2.01,1.94,1.66,1.55,1.45,1.33,1.21,1.01,0.91,0.93,0.92,0.78,0.76,0.78,0.93,0.88,0.84,1.00,1.13,1.14,1.25,1.45,1.27,1.50,1.27,1.53,1.39,1.00,1.28,1.45,1.17,0.96,1.32,1.51,1.25,1.25,1.59,1.62,1.56,1.69,1.98,2.01,1.95,2.39,2.43,2.42,2.55,2.61,2.33,2.17,2.30,2.27,1.98,1.96,2.14,1.99,1.68,1.90,2.05,1.75,1.66,1.93,2.01,1.75,1.99,1.99,1.73,1.49,1.53,1.79,1.80,1.81,2.21,2.32,2.03,2.07,2.55,2.44,2.79,2.55,2.51,2.52,2.17,2.06,2.21,2.15,1.86,1.81,2.06,1.69,1.86,1.43,1.44,1.73,1.50,1.65,2.18,2.47,1.77,2.04,2.14,1.82,2.26,2.34,2.21,1.94,2.32,2.63,2.61,3.12,2.87,2.42,2.66,2.87,2.55,2.45,2.78,2.91,2.44,2.34,2.09,2.13,1.97,1.80,1.46,1.59,1.60,1.15,1.09,1.45,1.38,1.00,1.19,1.42,1.38,1.40,1.63,1.41,1.55,1.09,1.48,1.53,1.16,1.19,1.58,1.55,1.46,1.74,1.90,1.76,2.07,2.24,2.35,2.39,2.52,2.77,2.63,2.73,3.21,3.34,4.08,3.67,2.97,3.04,3.34,2.88,2.65,2.83,2.86,2.43,2.33,2.76,2.58,2.08,2.38,2.47,2.07,2.01,2.49,2.51,2.39,2.74,3.14,2.92,2.83,3.39,3.61,3.29,3.50,4.01,4.07,3.86,4.27,4.52,4.59,4.51,4.26,4.75,4.77,4.49,4.49,4.77,4.47,4.15,4.44,4.57,4.06,3.90,4.55,4.34,3.95,4.30,4.68,4.49,4.24,4.64,4.95,4.80,4.17,4.34,4.60,4.18,3.67,4.19,4.23,3.62,3.59,3.99,3.75,3.12,3.54,3.85,3.18,2.96,3.54,3.73,3.07,3.44,3.67,3.22,2.86,2.88,2.59,2.33,2.69,2.82,2.46,2.50,3.45,3.11,2.51,3.68,3.57,3.36,3.26,3.64,3.63,3.39,3.37,3.98,3.90,3.75,4.18,4.50,4.17,4.43,4.32,4.40,3.93,3.91,3.81,3.71,3.30,3.24,3.35,3.37,2.61,2.44,2.29,2.70,2.99,2.80,3.06,3.21,3.21,3.30,3.52,3.72,4.04,4.40,4.51,4.92,4.88,5.11,5.52,5.78,5.49,6.46,6.94,6.88,7.43,7.28,7.02,7.24,7.34,7.09,7.52,8.47,7.77,7.25,7.95,7.61,7.08,6.57,6.18,5.72,6.47,5.95,5.51,5.75,5.99,5.65,5.38,5.61,5.82,5.65,5.20,5.50,5.62,5.13,5.31,5.74,5.66,5.17,5.41,5.76,5.90,5.79,6.51,6.28,6.01,6.29,6.75,6.51,6.32,6.87,7.23,6.84,6.95,7.75,7.79,7.25,7.75,8.45,8.40,8.01,8.66,9.43,10.17,9.72,8.69,8.96,9.78,9.00,8.42,8.78,9.43,8.42,7.74,8.51,8.59,7.99,7.85,8.53,8.01,7.38,7.49,8.18,7.32,7.13,8.23,31.28,31.19,31.11,31.06,31.06,30.97,30.95,31.02,30.95,30.76,30.95,31.00,30.75,30.97,31.03,30.99,30.85,30.97,30.87,30.78,30.76,30.72,30.86,30.95,30.99,31.06,30.89,30.91,30.89,30.80,30.65,30.81,30.75,30.57,30.56,30.73,30.56,30.47,30.57,30.53,30.40,30.31,30.41,30.25,30.19,30.24,30.29,30.24,29.90,30.21,30.31,30.18,29.92,30.28,30.33,30.17,30.50,30.29,30.48,30.27,30.46,30.54,30.27,30.32,30.61,30.47,30.32,30.54,30.68,30.46,30.51,30.73,30.70,30.64,30.74,30.89,30.72,30.82,30.93,30.93,30.95,31.03,30.89,31.06,30.94,30.86,31.03,30.90,30.93,30.54,30.65,30.94,30.70,30.43,30.66,30.85,30.60,30.50,30.77,30.82,30.63,30.92,30.83,30.76,30.94,30.88,30.69,30.55,30.83,30.85,30.57,30.84,30.91,30.64,30.83,30.97,30.99,31.05,30.89,30.93,30.95,30.77,30.59,30.74,30.75,30.44,30.39,30.59,30.54,30.02,30.25,29.82,29.91,30.02,30.21,30.09,30.01,29.25,29.10,29.12,28.89,29.30,29.04,29.61,29.56,29.09,29.36,29.89,29.72,29.54,29.89,30.17,30.11,30.02,30.14,29.97,29.59,29.97,30.13,29.91,29.39,30.03,30.14,29.88,29.41,29.88,30.20,29.75,29.60,29.90,29.59,29.31,29.83,29.94,30.17,29.80,29.62,30.09,30.07,29.49,29.87,30.12,29.62,29.25,29.99,29.84,29.16,29.43,29.95,29.67,29.09,29.52,30.02,29.40,29.75,29.21,29.25,28.80,28.70,28.85,28.63,28.00,28.12,28.73,28.39,28.22,28.56,28.84,28.41,28.40,28.93,29.15,28.80,29.10,29.47,29.32,29.24,29.48,29.63,29.45,29.45,29.73,29.74,29.78,29.85,30.12,30.19,30.16,30.17,30.56,30.49,30.41,30.09,30.04,30.21,30.19,29.72,30.13,30.24,30.19,29.86,30.41,30.40,30.30,30.16,30.48,30.44,30.65,30.56,30.78,30.61,30.90,30.67,30.41,30.62,30.71,30.49,30.29,30.63,30.52,30.24,30.21,30.45,30.22,29.97,30.23,30.28,29.75,29.88,30.35,30.26,30.43,30.08,30.40,30.50,30.07,30.31,30.49,30.48,30.27,30.55,30.65,30.49,30.56,30.69,30.75,30.59,30.63,30.85,30.86,30.74,30.86,30.87,30.69,30.57,30.73,30.58,30.68,30.80,30.62,30.42,30.64,30.80,30.57,30.67,30.61,30.37,30.44,30.56,30.40,30.21,30.27,30.52,30.08,29.97,30.43,30.29,30.21,30.56,30.70,30.66,30.72,30.93,30.93,30.80,30.89,30.85,30.57,30.80,30.96,30.87,30.68,30.79,30.94,30.95,31.01,31.01,30.87,30.91,31.07,31.01,30.82,31.01,31.10,31.01,30.88,30.72,30.83,30.70,30.57,30.59,30.76,30.55,30.44,30.50,30.57,30.39,30.36,30.40,30.55,30.37,30.24,30.10,30.13,29.79,29.91,29.76,29.88,30.25,30.13,29.95,30.21,30.33,30.24,30.42,30.39,30.57,30.73,30.71,30.74,30.87,30.91,30.87,30.90,31.08,30.98,31.05,31.06,30.99,30.98,31.02,30.90,30.88,30.95,30.86,30.73,30.73,30.77,30.65,30.49,30.54,30.44,30.15,30.22,30.19,29.99,29.55,29.81,29.96,29.19,29.01,29.60,29.71,29.17,29.02,29.58,29.45,28.72,29.08,29.72,29.26,29.01,28.34,28.73,29.32,28.91,28.58,29.39,29.60,28.92,29.16,29.93,29.53,29.27,29.83,30.05,29.78,29.74,30.22,30.33,29.54,29.88,29.77,29.59,29.45,29.43,29.03,28.89,28.83,29.01,28.52,28.54,28.49,28.60,28.09,28.20,28.63,28.10,28.32,28.62,28.58,28.46,28.72,29.35,29.64,29.84,29.52,29.08,29.68,29.82,28.83,28.79,29.66,29.47,28.57,28.84,29.54,29.12,28.53,29.05,29.47,29.03,29.16,29.60,29.58,29.56,29.83,30.01,30.14,30.32,30.46,30.46,30.25,30.66,30.28,29.86,30.45,30.50,29.86,29.86,30.47,30.55,30.36,30.03,30.13,30.22,29.55,29.24,29.95,29.96,29.44,29.64,30.16,29.95,30.40,30.32,30.43,30.68,30.74,30.38,30.72,30.65,30.38,30.69,30.66,30.40,30.63,30.39,29.96,30.30,30.37,29.77,30.11,30.07,29.82,29.35,29.66,29.50,29.23,28.47,28.44,28.32,28.69,28.92,28.55,28.74,29.30,29.33,28.78,29.52,30.03,29.79,29.73,30.17,30.36,30.08,30.18,30.55,30.62,30.43,30.71,30.48,30.57,30.28,30.47,30.60,30.31,30.09,30.34,30.38,30.03,30.07,30.26,30.13,29.82,30.03,30.17,29.82,29.81,30.03,30.10,29.83,29.92,30.23,30.23,30.41,29.98,30.36,30.54,30.29,30.11,30.56,30.63,30.44,30.38,30.69,30.58,30.34,30.58,30.75,30.64,30.58,30.72,30.82,30.65,30.59,30.60],[25.52,23.69,22.00,20.41,18.63,17.86,17.57,16.80,16.31,15.45,15.73,15.84,14.93,14.77,14.76,15.52,14.13,14.04,12.77,10.74,10.55,9.82,10.21,10.01,8.29,7.35,5.70,5.65,5.23,4.69,5.11,5.23,4.57,4.38,5.09,4.75,4.27,4.44,4.68,4.96,4.76,4.30,4.87,5.11,4.67,4.56,4.86,5.03,4.26,4.46,4.93,4.76,4.07,4.45,5.11,4.59,5.21,5.44,5.89,5.72,5.98,5.82,5.23,5.76,6.00,5.44,5.48,5.73,5.87,5.47,5.49,5.99,5.68,5.47,5.70,5.96,5.60,5.61,5.98,6.15,5.82,6.36,6.16,6.43,5.94,5.75,5.67,5.65,5.23,4.92,5.08,5.54,5.44,5.09,5.18,5.81,5.53,5.19,5.88,6.12,5.85,7.04,7.03,6.74,6.34,6.45,6.13,5.70,5.84,5.76,5.09,5.77,5.80,5.19,5.89,6.05,5.55,5.76,5.29,5.05,5.44,5.24,4.56,4.94,5.04,4.53,4.06,4.33,4.54,3.82,4.36,3.86,4.27,4.60,5.02,4.94,5.41,5.21,5.33,5.57,5.62,5.81,5.78,6.32,6.07,5.53,5.70,6.20,5.76,5.64,6.25,6.23,5.92,5.43,5.31,5.60,5.30,4.99,5.11,5.37,4.99,4.90,5.20,4.93,4.52,4.52,4.66,4.38,4.06,3.87,3.73,4.07,3.52,3.85,3.65,3.67,3.97,4.04,4.03,4.25,4.38,4.32,4.35,4.46,4.70,4.72,4.83,5.06,5.23,5.18,5.19,5.44,5.78,5.81,6.81,6.08,5.81,5.53,5.77,5.40,5.18,5.02,4.89,4.64,4.58,4.49,4.19,4.06,3.90,3.67,3.53,3.51,3.33,3.09,2.95,3.02,2.88,2.37,2.78,2.88,2.48,2.17,2.38,2.25,2.08,1.98,2.29,2.12,1.81,1.72,1.61,1.49,1.38,1.21,1.08,1.00,0.98,0.90,0.78,0.77,0.80,0.92,0.88,0.88,1.05,1.16,1.24,1.47,1.38,1.56,1.36,1.62,1.49,1.14,1.41,1.55,1.30,1.09,1.49,1.66,1.44,1.49,1.78,1.84,1.76,1.96,2.31,2.34,2.22,2.67,2.87,2.74,2.91,2.91,2.67,2.46,2.59,2.62,2.30,2.21,2.40,2.23,1.92,2.10,2.26,1.91,1.78,2.04,2.20,1.91,2.12,2.13,1.87,1.53,1.56,1.86,1.79,1.84,2.25,2.33,2.12,2.19,2.65,2.55,2.96,2.80,2.73,2.60,2.36,2.22,2.27,2.18,1.91,1.84,2.04,1.68,1.80,1.33,1.45,1.72,1.53,1.69,2.21,2.49,1.77,2.04,2.11,1.83,2.21,2.29,2.20,1.88,2.27,2.59,2.53,3.06,2.85,2.35,2.63,2.83,2.41,2.33,2.71,2.71,2.37,2.23,2.00,2.01,1.86,1.73,1.49,1.57,1.51,1.13,1.17,1.39,1.28,0.98,1.21,1.38,1.31,1.29,1.55,1.34,1.42,1.06,1.41,1.40,1.10,1.19,1.57,1.47,1.47,1.70,1.87,1.75,2.00,2.19,2.30,2.25,2.51,2.74,2.68,2.72,3.16,3.30,3.97,3.62,3.01,3.04,3.30,2.91,2.64,2.81,2.78,2.29,2.17,2.63,2.53,2.03,2.35,2.43,1.99,1.98,2.38,2.46,2.26,2.73,3.07,2.95,2.83,3.32,3.51,3.21,3.31,3.97,4.02,3.77,4.21,4.59,4.68,4.57,4.18,4.73,4.83,4.21,4.29,4.83,4.44,3.88,4.49,4.68,3.98,3.86,4.65,4.40,3.87,3.98,4.61,4.47,4.16,4.55,4.87,4.67,4.06,4.16,4.42,3.93,3.54,4.05,3.96,3.41,3.40,3.70,3.47,3.05,3.39,3.68,3.16,2.91,3.40,3.69,3.02,3.38,3.57,3.20,2.75,2.84,2.54,2.33,2.56,2.64,2.32,2.56,3.03,2.69,2.69,3.26,3.39,2.92,3.62,3.37,3.37,3.48,3.49,3.76,3.74,3.73,4.17,4.53,4.11,4.38,4.15,4.32,3.82,3.68,3.76,3.57,3.28,3.33,3.27,3.12,2.56,2.41,2.29,2.50,2.80,2.66,2.70,3.03,3.10,3.25,3.29,3.64,4.00,4.43,4.48,5.00,4.95,5.04,5.65,5.88,5.53,6.49,6.89,6.82,7.28,7.13,6.71,6.92,7.13,6.82,7.28,8.27,7.63,7.03,7.68,7.48,6.80,6.35,6.03,5.40,6.08,5.85,5.23,5.23,5.84,5.65,4.97,5.34,5.82,5.27,5.06,5.45,5.51,5.03,5.10,5.72,5.82,5.21,5.47,5.82,6.05,5.73,6.60,6.63,5.95,6.26,7.01,6.52,6.12,6.95,7.39,6.61,6.94,7.73,7.66,7.16,7.57,8.33,8.01,7.81,8.50,9.26,9.89,9.65,8.39,8.72,9.58,8.78,8.17,8.73,9.14,8.20,7.54,8.31,8.46,7.65,7.71,8.37,8.12,7.18,7.40,8.23,7.38,7.00,8.06,31.33,31.22,31.19,31.09,31.09,31.09,31.08,31.07,31.11,31.01,31.10,31.17,31.02,31.04,31.07,31.09,31.02,30.97,30.97,30.81,30.83,30.83,30.88,30.99,31.03,31.07,30.90,30.91,30.88,30.75,30.61,30.78,30.73,30.58,30.54,30.72,30.57,30.54,30.66,30.57,30.48,30.39,30.41,30.25,30.25,30.31,30.31,30.22,30.05,30.28,30.33,30.25,29.99,30.26,30.34,30.23,30.54,30.33,30.53,30.26,30.48,30.54,30.32,30.29,30.60,30.46,30.32,30.56,30.68,30.47,30.51,30.73,30.66,30.60,30.73,30.88,30.73,30.80,30.95,30.96,30.94,31.10,30.92,31.09,30.97,30.82,31.07,30.88,30.91,30.55,30.65,30.88,30.64,30.43,30.68,30.83,30.58,30.52,30.75,30.83,30.64,30.98,30.89,30.75,30.94,30.89,30.72,30.54,30.85,30.88,30.62,30.81,30.91,30.65,30.77,30.98,30.98,31.07,30.89,30.95,31.00,30.72,30.59,30.74,30.73,30.41,30.41,30.60,30.51,30.06,30.29,29.87,30.02,30.10,30.29,30.19,30.10,29.24,29.16,29.18,28.93,29.36,28.85,29.66,29.63,29.06,29.41,29.93,29.75,29.55,29.96,30.24,30.17,30.04,30.18,29.96,29.55,29.95,30.09,29.96,29.32,30.02,30.12,29.87,29.42,29.95,30.24,29.75,29.64,29.96,29.69,29.36,29.84,30.04,30.17,29.82,29.71,30.16,30.02,29.43,29.85,30.14,29.60,29.21,29.97,29.91,29.13,29.45,30.01,29.64,29.08,29.56,30.08,29.45,29.72,29.18,29.17,28.81,28.85,28.89,28.71,28.07,28.37,28.77,28.51,28.22,28.62,28.82,28.47,28.46,28.91,28.99,28.88,29.03,29.41,29.25,29.28,29.34,29.48,29.51,29.37,29.65,29.79,29.87,29.85,30.08,30.18,30.20,30.17,30.55,30.40,30.43,30.13,29.96,30.18,30.20,29.78,30.02,30.25,30.06,29.90,30.27,30.33,30.29,30.15,30.37,30.39,30.61,30.50,30.80,30.56,30.91,30.66,30.29,30.57,30.70,30.37,30.17,30.59,30.50,30.15,30.14,30.39,30.21,29.96,30.20,30.22,29.98,29.88,30.34,30.31,30.43,30.22,30.46,30.46,30.18,30.38,30.49,30.44,30.25,30.58,30.69,30.50,30.58,30.72,30.71,30.55,30.62,30.88,30.84,30.74,30.90,30.88,30.62,30.57,30.76,30.59,30.65,30.81,30.66,30.41,30.65,30.84,30.57,30.76,30.70,30.41,30.47,30.59,30.43,30.22,30.28,30.47,30.11,29.91,30.39,30.25,30.10,30.50,30.79,30.63,30.75,31.04,31.03,30.70,30.94,30.85,30.53,30.83,30.97,30.87,30.59,30.80,30.99,30.95,31.07,31.04,30.86,30.88,31.08,30.99,30.77,31.04,31.11,31.00,30.87,30.72,30.82,30.68,30.47,30.52,30.68,30.43,30.39,30.43,30.53,30.40,30.33,30.27,30.45,30.30,30.18,30.11,30.08,29.76,29.91,29.82,29.95,30.20,30.09,30.00,30.24,30.29,30.25,30.42,30.32,30.48,30.75,30.72,30.74,30.89,30.95,30.87,30.88,31.12,31.04,31.14,31.11,31.01,31.01,31.09,30.96,30.86,31.01,30.95,30.79,30.70,30.84,30.73,30.48,30.53,30.45,30.17,30.11,30.22,30.03,29.64,29.85,29.99,29.27,29.17,29.66,29.79,29.25,29.15,29.72,29.56,28.80,29.36,29.89,29.50,29.27,28.58,28.91,29.43,29.05,28.81,29.47,29.60,28.91,29.29,29.90,29.54,29.20,29.80,30.01,29.78,29.69,30.19,30.34,29.54,29.95,29.78,29.61,29.49,29.45,29.01,28.93,28.87,29.04,28.63,28.74,28.65,28.74,28.32,28.41,28.86,28.38,28.53,28.82,28.81,28.68,28.92,29.52,29.78,29.91,29.53,29.23,29.74,29.78,28.83,28.93,29.63,29.57,28.69,29.00,29.55,29.14,28.68,29.11,29.41,29.13,29.23,29.62,29.57,29.69,29.88,30.00,30.16,30.43,30.49,30.49,30.32,30.68,30.34,29.87,30.40,30.50,29.93,29.88,30.44,30.60,30.37,29.98,30.12,30.25,29.57,29.29,30.07,30.09,29.48,29.75,30.19,29.96,30.47,30.40,30.51,30.80,30.84,30.45,30.79,30.71,30.45,30.78,30.74,30.52,30.71,30.50,30.04,30.35,30.43,29.89,30.17,30.12,29.90,29.43,29.71,29.59,29.33,28.50,28.71,28.53,28.81,28.99,28.79,28.77,29.42,29.42,28.82,29.54,30.04,29.76,29.76,30.16,30.32,30.03,30.14,30.54,30.60,30.44,30.78,30.51,30.63,30.28,30.54,30.64,30.28,30.17,30.43,30.41,30.05,30.16,30.31,30.18,29.83,30.13,30.23,29.80,29.85,30.08,30.13,29.82,29.98,30.28,30.30,30.44,30.04,30.39,30.58,30.31,30.16,30.61,30.66,30.46,30.42,30.76,30.62,30.34,30.59,30.78,30.70,30.58,30.77,30.88,30.70,30.64,30.67],[24.72,23.04,21.49,20.00,18.37,16.96,16.85,16.22,15.45,14.00,14.80,14.97,13.84,14.28,14.68,15.37,13.75,13.18,12.12,10.69,10.35,9.41,9.54,9.58,8.09,7.32,5.86,5.89,5.50,4.92,5.23,5.37,4.72,4.38,4.92,4.83,4.30,4.35,4.51,4.88,4.50,4.07,4.65,4.70,4.52,4.44,4.72,4.69,4.47,4.44,4.90,4.66,4.17,4.45,5.11,4.64,5.24,5.47,5.74,5.43,5.88,5.74,5.21,5.44,5.96,5.45,5.21,5.68,5.95,5.53,5.32,6.08,6.00,5.41,5.81,6.26,5.94,5.80,6.34,6.70,6.13,6.77,6.60,6.84,6.21,6.14,6.04,5.94,5.42,4.82,5.14,5.77,5.62,5.10,5.34,6.11,5.60,5.27,6.10,6.38,6.09,7.29,7.05,6.90,6.58,6.67,6.20,5.83,5.99,5.84,5.18,6.01,5.96,5.52,6.23,6.28,5.77,5.99,5.50,5.22,5.52,5.39,4.67,4.89,5.14,4.56,4.12,4.46,4.61,3.93,4.48,3.97,4.47,4.76,5.26,5.00,5.63,5.26,5.16,5.71,5.71,5.91,5.95,6.43,6.08,5.40,5.80,6.24,5.70,5.47,6.08,6.21,5.78,5.24,5.12,5.39,5.14,4.72,4.89,5.09,4.94,4.74,5.02,4.73,4.49,4.42,4.67,4.39,4.22,3.93,3.69,3.72,3.46,3.88,3.67,3.63,4.07,4.02,3.77,3.94,4.20,4.08,4.28,4.28,4.60,4.71,4.88,4.90,5.08,5.10,5.36,5.57,5.84,5.86,7.02,6.38,5.93,5.91,5.97,5.53,5.17,5.11,5.07,4.88,4.74,4.69,4.37,4.23,4.19,3.88,3.52,3.46,3.37,3.15,3.03,3.05,2.93,2.43,2.74,2.85,2.54,2.07,2.39,2.49,2.24,2.13,2.45,2.36,2.02,1.94,1.81,1.66,1.59,1.41,1.29,1.11,1.04,1.01,0.96,0.79,0.77,0.82,0.93,0.95,0.96,1.07,1.28,1.54,1.41,1.74,1.60,1.85,1.61,1.27,1.58,1.74,1.37,1.26,1.73,1.84,1.48,1.61,2.06,2.02,1.87,2.19,2.45,2.40,2.37,2.85,2.94,2.90,2.96,2.98,2.79,2.56,2.63,2.63,2.41,2.38,2.43,2.38,2.00,2.42,2.33,2.11,1.80,2.14,2.33,2.02,2.16,2.23,1.95,1.57,1.54,1.93,1.72,1.84,2.26,2.42,2.09,2.24,2.70,2.58,2.98,2.90,2.73,2.64,2.35,2.30,2.41,2.16,1.95,1.90,2.13,1.71,1.82,1.31,1.45,1.79,1.61,1.86,2.35,2.75,2.09,2.37,2.37,2.14,2.47,2.60,2.46,2.21,2.60,2.94,2.86,3.39,3.21,2.67,3.05,3.24,2.74,2.65,3.03,3.11,2.67,2.58,2.24,2.32,2.25,1.94,1.64,1.87,1.74,1.30,1.33,1.62,1.46,1.13,1.33,1.53,1.45,1.32,1.66,1.49,1.60,1.16,1.58,1.58,1.21,1.34,1.70,1.73,1.63,1.81,2.11,1.94,2.17,2.38,2.47,2.51,2.69,2.97,3.01,3.17,3.53,3.64,4.26,3.92,3.35,3.35,3.60,3.25,2.90,3.11,3.05,2.54,2.48,2.97,2.82,2.34,2.64,2.76,2.34,2.25,2.72,2.80,2.65,3.15,3.56,3.27,3.25,3.83,4.00,3.57,3.86,4.46,4.39,4.16,4.70,5.18,5.09,5.08,4.77,5.15,5.29,4.64,4.80,5.22,4.76,4.22,4.85,4.91,4.37,4.21,4.86,4.87,4.30,4.42,5.13,5.01,4.65,5.02,5.40,5.04,4.56,4.59,4.86,4.37,4.09,4.45,4.45,3.82,3.86,4.15,3.92,3.49,3.80,4.06,3.47,3.16,3.90,3.97,3.39,3.71,4.06,3.91,3.17,3.35,3.07,2.65,3.03,3.17,2.65,2.62,3.19,3.14,2.82,3.21,3.59,3.42,3.35,3.72,3.80,3.77,3.69,3.98,4.00,4.04,4.58,4.98,4.63,4.91,4.56,4.70,4.15,3.92,4.05,3.96,3.74,3.57,3.47,3.46,2.78,2.76,2.58,2.80,3.23,3.11,3.07,3.52,3.33,3.55,3.82,3.91,4.50,5.05,5.01,5.63,5.56,5.61,6.39,6.58,6.30,7.45,7.81,7.81,8.41,8.13,7.47,7.85,8.14,7.80,8.27,9.25,8.45,7.75,8.54,8.35,7.50,6.86,6.50,5.83,6.59,6.43,5.77,5.62,6.43,6.21,5.40,5.75,6.48,5.97,5.75,6.20,6.39,5.64,5.75,6.57,6.66,5.88,6.33,6.65,6.97,6.55,7.63,7.59,6.70,7.16,8.03,7.47,6.87,7.98,8.53,7.46,7.75,9.05,8.91,8.23,8.78,9.85,9.13,8.87,9.72,10.63,11.24,11.00,9.60,9.98,11.14,10.10,9.59,10.15,10.77,9.67,8.80,9.90,10.05,8.79,8.71,10.04,9.40,8.27,8.84,9.75,8.88,8.13,9.29,31.29,31.18,31.15,31.06,31.01,31.01,31.00,30.98,31.02,30.95,31.02,31.08,30.98,30.98,31.00,31.01,30.94,30.90,30.89,30.75,30.74,30.70,30.71,30.85,30.88,31.02,30.74,30.85,30.78,30.63,30.48,30.68,30.62,30.50,30.47,30.66,30.52,30.49,30.65,30.50,30.39,30.39,30.33,30.18,30.25,30.27,30.30,30.16,29.96,30.29,30.33,30.25,30.07,30.30,30.39,30.21,30.59,30.38,30.59,30.24,30.50,30.56,30.34,30.28,30.58,30.47,30.31,30.55,30.61,30.42,30.47,30.64,30.54,30.53,30.62,30.81,30.63,30.71,30.86,30.84,30.82,30.98,30.80,30.98,30.91,30.73,30.95,30.75,30.80,30.44,30.55,30.75,30.52,30.41,30.66,30.67,30.52,30.48,30.64,30.77,30.63,30.94,30.90,30.68,30.82,30.87,30.73,30.49,30.82,30.85,30.56,30.78,30.84,30.58,30.69,30.90,30.87,30.95,30.77,30.84,30.85,30.59,30.53,30.62,30.62,30.35,30.38,30.54,30.49,30.08,30.34,29.96,30.02,30.11,30.32,30.18,30.20,29.33,29.09,29.21,29.11,29.44,28.90,29.68,29.63,28.88,29.36,29.92,29.73,29.40,29.91,30.16,30.06,29.93,30.08,29.89,29.51,29.91,30.07,29.95,29.27,29.88,30.11,29.83,29.37,29.90,30.22,29.77,29.77,30.04,29.77,29.44,29.90,30.00,30.27,29.91,29.81,30.21,30.07,29.61,29.87,30.14,29.67,29.12,29.94,29.83,29.15,29.32,29.95,29.68,29.11,29.49,30.02,29.48,29.55,29.00,29.10,28.79,28.89,28.95,28.67,28.15,28.48,28.77,28.47,28.26,28.73,28.93,28.55,28.66,29.02,29.04,29.05,29.20,29.46,29.29,29.28,29.64,29.53,29.59,29.51,29.83,29.94,29.91,29.91,30.05,30.21,30.19,30.14,30.52,30.36,30.37,30.14,30.10,30.16,30.20,29.99,30.24,30.34,30.31,29.67,30.40,30.38,30.40,30.29,30.46,30.43,30.59,30.56,30.75,30.58,30.84,30.58,30.37,30.51,30.61,30.39,30.22,30.55,30.40,30.16,30.08,30.35,30.17,29.99,30.18,30.21,29.99,30.09,30.35,30.39,30.38,30.26,30.40,30.39,30.18,30.35,30.47,30.36,30.22,30.56,30.59,30.40,30.54,30.60,30.64,30.49,30.60,30.78,30.77,30.71,30.88,30.83,30.57,30.55,30.73,30.59,30.58,30.72,30.63,30.40,30.63,30.75,30.50,30.68,30.64,30.41,30.40,30.48,30.40,30.21,30.27,30.43,30.01,30.00,30.37,30.30,30.24,30.49,30.80,30.65,30.71,30.95,30.99,30.73,30.92,30.89,30.62,30.83,30.99,30.85,30.62,30.83,30.98,30.91,31.07,31.01,30.84,30.84,31.06,30.92,30.66,30.97,31.02,30.94,30.80,30.67,30.79,30.60,30.48,30.50,30.70,30.46,30.39,30.38,30.49,30.36,30.40,30.32,30.51,30.38,30.30,30.20,30.18,30.01,30.09,30.04,29.99,30.26,30.23,30.01,30.31,30.34,30.27,30.41,30.43,30.49,30.73,30.65,30.66,30.78,30.93,30.82,30.84,31.07,31.01,31.09,31.08,30.99,31.02,31.09,30.93,30.76,31.02,30.97,30.73,30.72,30.87,30.76,30.51,30.61,30.52,30.19,30.23,30.28,30.08,29.74,29.94,30.16,29.45,29.36,29.77,29.96,29.50,29.24,29.82,29.69,28.90,29.50,29.93,29.67,29.38,28.65,28.95,29.61,29.17,28.90,29.64,29.75,29.05,29.38,29.98,29.71,29.36,29.88,30.05,29.78,29.78,30.20,30.30,29.54,29.94,29.82,29.60,29.56,29.45,29.06,28.99,29.08,29.17,28.80,28.76,28.89,29.01,28.41,28.67,29.08,28.56,28.80,29.10,28.97,28.80,29.06,29.66,29.85,30.03,29.68,29.36,29.72,29.95,29.20,29.18,29.87,29.81,28.99,29.27,29.74,29.44,28.90,29.23,29.47,29.18,29.41,29.73,29.68,29.84,29.93,30.00,30.20,30.44,30.44,30.52,30.36,30.61,30.32,29.92,30.33,30.39,30.00,29.94,30.34,30.52,30.36,29.99,30.16,30.25,29.58,29.40,29.95,30.12,29.54,29.88,30.23,29.93,30.52,30.41,30.51,30.75,30.81,30.39,30.83,30.64,30.40,30.81,30.69,30.47,30.68,30.47,29.98,30.32,30.44,30.00,30.07,30.05,29.88,29.48,29.76,29.64,29.32,28.67,28.88,28.60,28.85,29.12,28.84,28.81,29.38,29.50,28.95,29.58,30.10,29.79,29.72,30.17,30.34,30.05,30.13,30.51,30.62,30.43,30.75,30.58,30.61,30.35,30.55,30.61,30.28,30.28,30.47,30.46,30.16,30.24,30.33,30.25,29.93,30.20,30.26,29.91,29.96,30.15,30.17,29.90,30.02,30.29,30.31,30.35,30.01,30.37,30.49,30.30,30.10,30.54,30.63,30.43,30.43,30.70,30.56,30.41,30.55,30.75,30.71,30.58,30.74,30.85,30.70,30.64,30.58],[25.23,23.73,22.09,20.84,19.10,17.99,17.65,17.22,16.25,14.76,15.65,15.49,14.55,15.33,14.95,15.35,13.96,13.50,11.86,10.38,10.17,9.35,9.53,9.61,8.03,7.22,5.73,5.62,5.17,4.54,4.96,5.10,4.42,4.15,4.63,4.62,4.11,4.09,4.33,4.61,4.21,3.90,4.52,4.49,4.18,4.22,4.51,4.49,4.06,4.10,4.57,4.35,3.81,4.19,4.78,4.33,4.88,4.99,5.35,5.05,5.42,5.31,4.75,5.14,5.47,4.97,4.79,5.24,5.50,5.15,5.04,5.58,5.54,5.17,5.41,5.78,5.56,5.44,5.85,6.18,5.85,6.36,6.03,6.32,5.90,5.78,5.68,5.63,5.08,4.64,5.11,5.52,5.45,4.87,5.01,5.70,5.23,5.07,5.69,5.93,5.54,6.83,6.63,6.35,6.10,6.13,5.79,5.44,5.64,5.60,5.04,5.54,5.64,5.14,5.83,5.94,5.48,5.87,5.50,5.20,5.37,5.27,4.50,4.91,4.95,4.57,3.96,4.28,4.35,3.68,4.21,3.92,4.27,4.31,4.83,4.69,5.10,4.93,4.93,5.27,5.36,5.43,5.51,5.83,5.63,5.16,5.28,5.69,5.28,5.21,5.60,5.67,5.32,4.89,4.74,4.96,4.87,4.40,4.63,4.78,4.63,4.48,4.79,4.54,4.29,4.08,4.43,4.23,3.99,3.72,3.63,3.69,3.10,3.76,3.34,3.28,3.84,3.95,3.65,4.02,4.03,3.96,4.03,4.16,4.35,4.45,4.58,4.67,4.80,4.89,5.04,5.11,5.45,5.50,6.41,5.82,5.43,5.34,5.45,5.12,4.90,4.82,4.76,4.43,4.41,4.41,4.07,3.90,3.95,3.74,3.53,3.41,3.21,3.17,2.76,2.91,2.86,2.30,2.51,2.54,2.49,1.98,2.19,2.23,2.02,2.09,2.32,2.20,1.91,1.85,1.72,1.63,1.50,1.32,1.23,1.17,1.09,0.93,0.93,0.91,0.79,0.76,0.79,0.89,0.92,0.92,1.10,1.32,1.13,1.44,1.33,1.58,1.38,1.07,1.43,1.56,1.17,1.08,1.52,1.64,1.29,1.60,1.87,1.80,1.73,2.09,2.22,2.18,2.20,2.59,2.68,2.75,2.72,2.76,2.67,2.29,2.42,2.50,2.18,2.11,2.22,2.15,1.76,1.95,2.12,1.90,1.71,1.83,2.06,1.80,1.97,1.98,1.70,1.42,1.40,1.70,1.65,1.75,2.13,2.26,1.96,1.97,2.48,2.35,2.73,2.62,2.46,2.39,2.14,2.05,2.08,1.94,1.75,1.68,1.94,1.62,1.71,1.32,1.30,1.60,1.45,1.54,2.10,2.41,1.75,1.99,2.18,1.85,2.31,2.31,2.24,2.00,2.41,2.63,2.58,3.07,2.87,2.45,2.81,2.93,2.54,2.44,2.91,2.89,2.53,2.44,2.12,2.07,2.06,1.87,1.63,1.60,1.61,1.30,1.16,1.42,1.42,1.08,1.12,1.37,1.42,1.32,1.67,1.51,1.60,1.19,1.60,1.59,1.31,1.48,1.70,1.65,1.65,1.87,2.12,1.86,2.19,2.39,2.38,2.40,2.64,2.92,2.87,2.96,3.41,3.47,4.00,3.66,3.12,3.08,3.36,3.10,2.74,2.90,2.90,2.43,2.33,2.83,2.69,2.26,2.50,2.68,2.26,2.16,2.66,2.66,2.53,2.89,3.40,3.10,2.98,3.69,3.89,3.45,3.70,4.30,4.38,4.00,4.52,4.86,4.89,4.80,4.43,4.95,5.03,4.63,4.69,5.02,4.68,4.18,4.73,4.85,4.21,4.08,4.79,4.60,4.15,4.36,4.89,4.68,4.47,4.85,5.17,4.89,4.30,4.52,4.77,4.07,3.81,4.28,4.30,3.66,3.72,4.00,3.70,3.24,3.68,3.92,3.18,2.99,3.71,3.85,3.19,3.60,3.88,3.42,2.85,3.09,2.79,2.43,2.78,2.93,2.55,2.48,3.06,3.17,2.64,3.13,3.30,3.23,3.17,3.29,3.61,3.40,3.26,3.83,3.98,3.82,4.24,4.62,4.31,4.59,4.38,4.42,4.09,3.93,3.89,3.83,3.46,3.35,3.45,3.31,2.83,2.48,2.32,3.02,3.16,3.18,3.03,3.37,3.36,3.41,3.71,3.88,4.29,4.77,4.72,5.21,5.13,5.29,5.88,6.14,5.86,6.89,7.40,7.25,7.93,7.62,7.13,7.54,7.67,7.24,7.75,8.60,7.84,7.32,7.97,7.64,7.04,6.66,6.32,5.76,6.43,6.05,5.60,5.68,6.10,5.85,5.48,5.60,6.08,5.70,5.58,5.76,5.83,5.30,5.51,6.05,6.14,5.49,5.81,6.25,6.39,6.17,7.00,6.86,6.32,6.74,7.32,6.89,6.60,7.40,7.76,7.07,7.30,8.17,8.03,7.36,8.04,8.71,8.53,8.22,8.89,9.68,10.53,10.19,8.73,9.21,10.18,9.14,8.60,9.23,9.80,8.69,8.11,8.91,9.02,8.29,8.17,9.10,8.61,7.82,7.98,8.90,8.11,7.75,9.02,31.30,31.22,31.18,31.11,31.11,31.07,31.08,31.09,31.12,31.02,31.11,31.16,31.06,31.07,31.08,31.08,31.03,31.01,30.93,30.83,30.82,30.79,30.78,30.95,30.99,31.04,30.89,30.88,30.87,30.78,30.60,30.78,30.78,30.56,30.53,30.79,30.60,30.49,30.60,30.50,30.35,30.28,30.34,30.18,30.19,30.19,30.26,30.12,29.91,30.23,30.38,30.24,30.00,30.26,30.39,30.21,30.54,30.38,30.54,30.30,30.51,30.57,30.34,30.32,30.63,30.46,30.30,30.57,30.66,30.46,30.50,30.72,30.61,30.62,30.75,30.83,30.67,30.80,30.88,30.86,30.93,31.01,30.83,31.01,30.93,30.80,31.03,30.84,30.90,30.55,30.64,30.83,30.61,30.42,30.67,30.79,30.58,30.49,30.73,30.79,30.62,30.93,30.82,30.70,30.89,30.84,30.69,30.53,30.80,30.86,30.60,30.83,30.90,30.59,30.76,30.95,30.94,31.00,30.85,30.90,30.93,30.72,30.58,30.68,30.64,30.40,30.39,30.58,30.52,30.06,30.31,29.92,30.00,30.09,30.25,30.20,30.09,29.34,29.19,29.21,29.02,29.40,28.92,29.75,29.65,29.05,29.36,29.94,29.75,29.54,29.97,30.22,30.14,30.02,30.14,29.98,29.62,29.93,30.08,29.97,29.32,29.87,30.21,29.86,29.46,29.90,30.26,29.79,29.69,30.01,29.72,29.43,29.82,29.99,30.27,29.87,29.71,30.03,30.16,29.56,29.84,30.09,29.60,29.26,29.99,29.93,29.10,29.41,30.04,29.79,28.99,29.52,30.10,29.47,29.75,29.12,29.17,28.78,28.78,28.95,28.65,28.04,28.35,28.79,28.38,28.25,28.73,28.93,28.41,28.49,28.92,29.01,28.94,29.07,29.54,29.33,29.31,29.45,29.56,29.53,29.39,29.66,29.79,29.84,29.82,30.11,30.21,30.20,30.16,30.55,30.47,30.42,30.14,30.09,30.23,30.21,29.71,30.11,30.34,30.23,29.85,30.20,30.35,30.32,30.22,30.44,30.43,30.61,30.56,30.80,30.63,30.92,30.68,30.39,30.63,30.76,30.46,30.31,30.64,30.54,30.09,30.18,30.43,30.17,29.89,30.20,30.27,29.70,29.93,30.33,30.30,30.42,30.07,30.37,30.44,30.08,30.25,30.48,30.45,30.14,30.53,30.66,30.44,30.46,30.67,30.70,30.46,30.59,30.84,30.80,30.68,30.85,30.86,30.62,30.54,30.72,30.52,30.56,30.76,30.61,30.29,30.59,30.78,30.49,30.66,30.61,30.35,30.38,30.46,30.38,30.17,30.22,30.37,30.00,29.92,30.34,30.27,30.17,30.44,30.70,30.68,30.73,30.94,30.97,30.81,30.94,30.92,30.67,30.86,31.01,30.90,30.68,30.82,30.98,30.96,31.07,31.05,30.90,30.87,31.10,31.04,30.81,31.02,31.11,31.03,30.83,30.74,30.87,30.72,30.52,30.54,30.78,30.47,30.39,30.56,30.58,30.37,30.42,30.39,30.56,30.47,30.29,30.22,30.20,29.75,29.90,29.85,29.94,30.24,30.10,30.03,30.27,30.33,30.27,30.41,30.40,30.54,30.72,30.70,30.72,30.83,30.91,30.88,30.89,31.11,31.03,31.10,31.11,31.04,31.02,31.07,30.92,30.82,31.00,30.94,30.75,30.77,30.84,30.70,30.47,30.62,30.48,30.11,30.18,30.19,30.01,29.52,29.87,30.04,29.24,29.08,29.60,29.80,29.21,28.97,29.67,29.47,28.73,29.28,29.82,29.34,29.24,28.46,28.74,29.35,28.94,28.61,29.39,29.59,28.88,29.24,29.86,29.49,29.24,29.81,30.00,29.78,29.78,30.21,30.34,29.57,29.93,29.77,29.61,29.53,29.41,29.05,28.94,28.92,29.01,28.62,28.68,28.64,28.73,28.22,28.32,28.71,28.28,28.47,28.76,28.76,28.53,28.89,29.57,29.71,29.99,29.62,29.16,29.62,29.88,28.97,28.84,29.64,29.44,28.59,28.87,29.42,29.10,28.60,29.04,29.39,29.08,29.34,29.57,29.61,29.74,29.89,30.07,30.20,30.41,30.50,30.47,30.33,30.68,30.34,29.90,30.40,30.45,29.86,29.87,30.43,30.53,30.40,29.99,30.10,30.21,29.45,29.20,29.99,29.99,29.52,29.71,30.20,29.89,30.44,30.37,30.42,30.71,30.81,30.37,30.77,30.64,30.37,30.76,30.64,30.41,30.61,30.37,29.96,30.20,30.28,29.82,29.97,29.96,29.76,29.36,29.62,29.44,29.18,28.41,28.59,28.43,28.62,28.81,28.58,28.64,29.06,29.27,28.76,29.49,30.02,29.67,29.64,30.14,30.35,29.99,30.16,30.54,30.62,30.40,30.72,30.51,30.56,30.29,30.52,30.57,30.27,30.20,30.39,30.37,30.06,30.18,30.25,30.17,29.88,30.09,30.14,29.78,29.87,30.09,30.01,29.80,30.02,30.23,30.24,30.33,29.90,30.28,30.40,30.20,30.00,30.45,30.53,30.37,30.31,30.63,30.49,30.37,30.54,30.70,30.62,30.55,30.71,30.79,30.66,30.58,30.57],[25.00,23.22,21.80,20.39,18.77,17.63,17.10,16.81,15.41,14.72,15.22,15.00,14.25,14.96,15.01,15.15,13.78,13.89,12.12,10.12,10.03,9.56,9.71,9.81,8.09,7.09,5.53,5.41,5.07,4.57,4.78,5.03,4.39,4.03,4.65,4.56,4.03,4.02,4.32,4.61,4.30,3.86,4.45,4.62,4.38,4.11,4.54,4.73,4.08,4.15,4.54,4.53,3.81,4.19,4.75,4.35,4.84,4.91,5.26,5.22,5.30,5.17,4.86,5.22,5.34,4.96,5.02,5.11,5.30,5.05,4.98,5.45,5.27,5.05,5.29,5.59,5.37,5.14,5.61,5.82,5.57,6.06,5.78,6.04,5.70,5.57,5.42,5.31,4.89,4.66,4.83,5.19,5.14,4.78,4.97,5.37,5.10,4.81,5.44,5.61,5.41,6.65,6.45,6.20,5.76,5.90,5.61,5.32,5.45,5.36,4.83,5.29,5.33,4.88,5.54,5.66,5.13,5.48,5.03,4.96,5.14,5.09,4.32,4.70,4.88,4.34,3.83,4.11,4.21,3.75,4.12,3.87,4.26,4.38,4.71,4.74,5.09,4.87,4.97,5.27,5.35,5.41,5.51,5.80,5.59,5.19,5.33,5.64,5.27,5.41,5.66,5.69,5.34,4.97,4.84,5.10,5.02,4.56,4.99,4.98,4.93,4.72,4.97,4.64,4.45,4.62,4.47,4.32,4.14,3.94,3.45,3.74,3.37,3.58,3.29,3.44,3.94,3.75,3.41,3.89,4.31,4.04,4.11,4.31,4.39,4.50,4.63,4.84,4.89,4.84,5.00,5.15,5.46,5.50,6.35,5.76,5.40,5.32,5.51,5.23,4.90,4.84,4.83,4.49,4.47,4.54,4.13,4.01,3.96,3.85,3.44,3.46,3.35,3.18,2.86,2.87,2.92,2.39,2.57,2.53,2.51,2.08,2.39,2.29,1.98,2.03,2.31,2.23,2.03,1.97,1.77,1.70,1.60,1.43,1.33,1.26,1.20,1.00,0.94,0.93,0.92,0.79,0.77,0.80,0.97,0.93,0.96,1.30,1.10,1.43,1.29,1.54,1.38,1.04,1.36,1.51,1.18,1.13,1.53,1.58,1.37,1.54,1.77,1.70,1.68,1.92,2.17,2.14,2.18,2.50,2.74,2.57,2.73,2.71,2.48,2.24,2.34,2.39,2.07,1.97,2.14,2.05,1.75,1.85,2.02,1.73,1.59,1.82,1.97,1.71,1.89,1.89,1.67,1.34,1.36,1.67,1.64,1.65,2.02,2.17,1.89,1.92,2.34,2.26,2.63,2.49,2.43,2.35,2.06,1.96,2.06,1.96,1.71,1.75,1.89,1.55,1.67,1.24,1.28,1.52,1.31,1.51,1.93,2.24,1.65,1.88,1.98,1.81,2.11,2.22,2.07,1.93,2.20,2.45,2.44,2.97,2.79,2.33,2.64,2.83,2.43,2.36,2.76,2.77,2.43,2.32,2.08,2.00,1.92,1.77,1.54,1.56,1.51,1.23,1.07,1.33,1.28,0.99,1.00,1.24,1.26,1.18,1.51,1.37,1.56,1.23,1.66,1.57,1.28,1.43,1.68,1.59,1.59,1.82,1.94,1.79,2.06,2.29,2.29,2.31,2.52,2.78,2.71,2.77,3.21,3.30,3.84,3.51,3.00,2.96,3.20,2.89,2.60,2.72,2.72,2.28,2.15,2.62,2.55,2.10,2.32,2.50,2.09,1.96,2.44,2.57,2.43,2.86,3.16,3.02,2.89,3.38,3.67,3.35,3.48,4.12,4.21,3.97,4.36,4.73,4.71,4.69,4.36,4.75,4.92,4.59,4.52,4.93,4.60,4.21,4.57,4.67,4.13,4.12,4.61,4.49,4.12,4.32,4.73,4.56,4.41,4.71,5.00,4.80,4.34,4.59,4.77,4.17,3.78,4.29,4.28,3.65,3.66,3.89,3.72,3.16,3.53,3.86,3.15,2.96,3.49,3.76,3.08,3.41,3.73,3.43,2.86,3.01,2.65,2.36,2.83,2.88,2.45,2.41,3.07,3.25,2.57,3.24,3.50,3.34,3.14,3.61,3.74,3.46,3.48,3.99,4.01,3.82,4.22,4.51,4.24,4.44,4.34,4.39,4.06,3.97,3.94,3.80,3.50,3.41,3.54,3.32,2.90,2.55,2.26,3.01,3.09,3.05,3.00,3.34,3.31,3.27,3.57,3.86,4.22,4.58,4.69,5.07,4.99,5.17,5.67,5.89,5.66,6.58,7.06,6.86,7.44,7.11,6.94,7.15,7.23,7.09,7.40,8.38,7.47,7.04,7.85,7.29,6.81,6.48,6.12,5.68,6.25,5.87,5.43,5.67,5.89,5.69,5.35,5.62,5.88,5.66,5.43,5.59,5.62,5.28,5.35,5.84,5.88,5.32,5.71,5.98,6.33,6.01,6.80,6.69,6.24,6.46,7.07,6.61,6.40,7.12,7.38,6.89,7.02,7.79,7.76,7.12,7.67,8.30,8.24,7.97,8.49,9.35,9.97,9.69,8.48,8.72,9.67,8.89,8.32,8.75,9.31,8.47,7.74,8.49,8.53,8.00,7.93,8.57,8.20,7.49,7.60,8.44,7.61,7.29,8.43,31.32,31.22,31.20,31.12,31.12,31.11,31.12,31.10,31.15,31.05,31.11,31.16,31.07,31.10,31.09,31.07,31.01,31.02,30.95,30.85,30.90,30.87,30.89,30.98,31.02,31.08,30.90,30.95,30.92,30.80,30.63,30.83,30.77,30.60,30.57,30.75,30.60,30.52,30.66,30.55,30.47,30.36,30.36,30.23,30.28,30.26,30.31,30.21,29.95,30.26,30.37,30.39,30.00,30.34,30.38,30.26,30.59,30.40,30.57,30.33,30.52,30.56,30.35,30.33,30.62,30.46,30.33,30.58,30.67,30.49,30.52,30.72,30.66,30.62,30.76,30.90,30.73,30.85,30.97,30.96,30.97,31.12,30.93,31.12,30.99,30.86,31.09,30.92,30.94,30.55,30.69,30.91,30.65,30.45,30.71,30.84,30.63,30.52,30.73,30.83,30.65,30.95,30.87,30.71,30.90,30.89,30.72,30.54,30.85,30.87,30.62,30.83,30.91,30.67,30.81,30.99,30.97,31.08,30.93,30.94,30.98,30.76,30.63,30.75,30.73,30.43,30.40,30.63,30.56,30.09,30.34,29.94,30.00,30.12,30.29,30.19,30.11,29.24,29.18,29.09,28.92,29.43,28.97,29.72,29.67,29.15,29.46,29.93,29.82,29.60,29.98,30.24,30.17,30.08,30.22,29.98,29.59,29.98,30.17,29.99,29.41,29.92,30.19,29.90,29.45,29.98,30.23,29.81,29.62,29.97,29.64,29.38,29.79,29.98,30.18,29.77,29.62,30.13,30.15,29.61,29.90,30.20,29.73,29.34,30.07,29.97,29.35,29.59,30.10,29.87,29.29,29.65,30.14,29.59,29.88,29.36,29.35,28.94,28.98,29.10,28.83,28.15,28.48,28.96,28.52,28.24,28.67,28.94,28.49,28.41,28.93,29.18,28.89,29.04,29.51,29.34,29.33,29.56,29.50,29.48,29.52,29.81,29.87,29.88,29.93,30.14,30.25,30.22,30.20,30.60,30.46,30.47,30.18,30.08,30.25,30.21,29.76,30.11,30.32,30.28,29.91,30.39,30.33,30.36,30.22,30.47,30.48,30.65,30.54,30.79,30.67,30.93,30.70,30.40,30.59,30.74,30.44,30.22,30.67,30.55,30.21,30.22,30.46,30.28,30.07,30.27,30.27,29.82,29.94,30.42,30.35,30.45,30.14,30.43,30.53,30.10,30.32,30.55,30.48,30.30,30.57,30.67,30.49,30.57,30.69,30.75,30.51,30.64,30.87,30.85,30.76,30.86,30.88,30.62,30.55,30.78,30.60,30.68,30.83,30.68,30.47,30.66,30.84,30.61,30.77,30.66,30.44,30.49,30.57,30.44,30.27,30.29,30.49,30.09,30.04,30.41,30.31,30.22,30.52,30.76,30.65,30.74,31.03,31.02,30.75,30.97,30.93,30.61,30.90,31.01,30.87,30.65,30.83,31.00,30.96,31.04,31.03,30.91,30.93,31.09,31.01,30.79,31.03,31.11,31.06,30.88,30.75,30.87,30.73,30.50,30.52,30.73,30.48,30.38,30.52,30.59,30.47,30.38,30.42,30.55,30.45,30.23,30.20,30.14,29.73,29.98,29.77,29.88,30.24,30.02,30.04,30.22,30.30,30.30,30.48,30.40,30.55,30.77,30.75,30.76,30.87,30.94,30.93,30.93,31.11,31.03,31.11,31.11,31.03,31.03,31.08,30.97,30.90,31.02,30.94,30.78,30.79,30.86,30.73,30.56,30.60,30.45,30.25,30.23,30.23,30.05,29.64,29.90,30.06,29.31,29.16,29.67,29.82,29.25,29.08,29.73,29.57,28.82,29.36,29.91,29.51,29.32,28.60,28.88,29.48,29.10,28.71,29.45,29.63,28.94,29.29,29.91,29.57,29.25,29.78,30.01,29.78,29.79,30.20,30.34,29.54,29.91,29.70,29.59,29.49,29.45,29.01,28.92,28.84,29.07,28.58,28.67,28.62,28.77,28.25,28.32,28.79,28.34,28.46,28.73,28.73,28.61,28.88,29.48,29.73,30.01,29.59,29.18,29.75,29.87,28.86,28.86,29.66,29.44,28.57,28.89,29.48,29.11,28.61,29.08,29.45,29.15,29.25,29.66,29.63,29.74,29.90,30.02,30.22,30.41,30.49,30.49,30.35,30.67,30.36,29.93,30.41,30.49,29.95,29.93,30.45,30.57,30.43,30.02,30.15,30.31,29.52,29.22,30.03,30.10,29.52,29.75,30.20,29.96,30.43,30.38,30.43,30.71,30.81,30.34,30.76,30.63,30.37,30.76,30.70,30.47,30.67,30.47,30.01,30.35,30.40,29.93,30.17,30.08,29.93,29.43,29.71,29.59,29.33,28.55,28.70,28.45,28.73,28.92,28.66,28.85,29.30,29.40,28.84,29.52,30.05,29.75,29.77,30.15,30.34,30.07,30.11,30.53,30.57,30.41,30.70,30.48,30.57,30.28,30.53,30.55,30.29,30.21,30.43,30.37,30.02,30.20,30.27,30.15,29.86,30.19,30.20,29.79,29.95,30.11,30.15,29.87,30.06,30.27,30.31,30.42,30.00,30.41,30.53,30.31,30.13,30.57,30.59,30.43,30.37,30.69,30.56,30.34,30.60,30.72,30.63,30.54,30.73,30.80,30.63,30.56,30.58],[24.84,23.53,21.63,20.51,19.08,17.75,17.46,17.44,16.33,15.31,16.27,15.98,14.40,15.32,15.36,15.97,14.55,14.26,12.81,10.41,10.20,9.32,10.07,10.00,8.38,7.48,5.81,5.63,5.26,4.80,5.16,5.21,4.61,4.41,4.98,4.81,4.25,4.33,4.50,4.98,4.64,4.18,4.78,5.01,4.41,4.66,4.80,5.01,4.52,4.59,4.96,4.74,4.13,4.53,5.14,4.59,5.20,5.46,5.79,5.51,5.91,5.75,5.22,5.53,5.97,5.48,5.28,5.67,5.96,5.54,5.35,6.01,5.87,5.38,5.70,6.06,5.68,5.53,6.00,6.12,5.80,6.34,6.23,6.45,6.13,5.98,5.73,5.71,5.29,4.91,5.21,5.67,5.65,5.17,5.42,5.90,5.63,5.37,6.07,6.23,6.09,7.30,7.19,6.98,6.38,6.54,6.25,5.89,6.02,5.84,5.32,5.91,5.84,5.44,6.07,6.18,5.57,5.85,5.46,5.27,5.50,5.51,4.84,5.00,5.37,4.68,4.28,4.48,4.64,4.03,4.47,4.06,4.43,4.68,5.12,5.01,5.46,5.21,5.38,5.65,5.70,5.76,5.68,6.23,6.05,5.34,5.54,6.10,5.64,5.44,6.11,6.12,5.71,5.32,5.18,5.46,5.10,4.72,4.92,5.20,4.81,4.75,5.07,4.80,4.46,4.62,4.68,4.45,3.94,3.93,3.43,3.71,3.50,3.82,3.61,3.49,3.77,3.98,3.91,4.01,4.31,4.17,4.23,4.35,4.59,4.62,4.67,4.91,5.17,5.05,5.11,5.37,5.75,5.85,6.85,6.14,5.66,5.55,5.87,5.39,5.06,4.98,4.88,4.57,4.46,4.45,4.15,3.88,3.97,3.57,3.49,3.40,3.27,3.09,2.87,2.99,2.85,2.41,2.65,2.81,2.55,2.23,2.49,2.48,2.17,2.30,2.56,2.40,2.13,2.11,1.95,1.88,1.73,1.56,1.43,1.36,1.29,1.20,1.03,0.94,1.00,0.89,0.79,0.76,0.82,0.96,0.99,1.35,1.22,1.53,1.39,1.62,1.50,1.15,1.49,1.67,1.39,1.34,1.62,1.75,1.61,1.67,2.02,1.97,1.90,2.21,2.43,2.47,2.38,2.80,3.01,2.94,2.92,3.02,2.80,2.55,2.60,2.69,2.33,2.21,2.34,2.29,1.94,2.04,2.21,1.94,1.73,1.98,2.10,1.86,2.03,2.06,1.80,1.45,1.34,1.71,1.55,1.69,2.13,2.20,1.95,2.06,2.42,2.33,2.78,2.70,2.59,2.38,2.24,2.13,2.15,2.02,1.81,1.81,1.92,1.47,1.55,1.09,1.17,1.43,1.32,1.59,2.01,2.38,1.71,2.00,2.03,1.81,2.17,2.27,2.17,1.84,2.30,2.61,2.50,2.97,2.80,2.34,2.59,2.76,2.42,2.29,2.64,2.71,2.36,2.23,2.07,2.06,1.91,1.70,1.68,1.55,1.50,1.27,1.20,1.38,1.31,0.96,1.13,1.32,1.32,1.12,1.47,1.31,1.48,1.19,1.57,1.58,1.19,1.38,1.71,1.57,1.54,1.85,2.01,1.75,2.03,2.26,2.33,2.24,2.49,2.70,2.66,2.71,3.08,3.17,3.76,3.42,2.93,2.90,3.18,2.86,2.65,2.83,2.79,2.35,2.21,2.68,2.62,2.14,2.43,2.62,2.14,2.09,2.53,2.68,2.51,2.90,3.22,3.21,3.10,3.55,3.74,3.42,3.45,4.16,4.10,3.83,4.35,4.81,4.78,4.73,4.34,4.86,4.99,4.22,4.49,4.97,4.52,4.06,4.58,4.85,4.11,4.05,4.68,4.59,4.09,4.27,4.78,4.65,4.39,4.85,5.05,4.87,4.29,4.53,4.62,4.11,3.93,4.28,4.20,3.59,3.68,3.89,3.58,3.16,3.56,3.78,3.25,2.87,3.45,3.70,3.18,3.55,4.10,3.85,2.98,3.07,2.88,2.44,2.83,2.77,2.44,2.69,2.79,2.93,2.66,2.98,3.23,3.27,2.99,3.26,3.49,3.45,3.50,3.85,3.92,3.93,4.35,4.66,4.36,4.57,4.37,4.41,4.03,3.86,3.84,3.77,3.46,3.44,3.56,3.18,3.03,2.60,2.25,2.74,2.97,2.73,2.77,3.30,3.16,3.31,3.53,3.83,4.22,4.70,4.78,5.24,5.24,5.24,5.89,6.08,5.87,6.80,7.19,7.10,7.57,7.31,6.90,7.22,7.30,7.04,7.60,8.53,7.74,7.14,7.83,7.62,6.93,6.49,6.20,5.51,6.18,6.02,5.39,5.37,5.96,5.85,5.14,5.47,5.95,5.50,5.34,5.55,5.74,5.28,5.24,5.92,6.08,5.47,5.90,6.21,6.54,6.25,7.09,6.94,6.30,6.71,7.47,6.85,6.43,7.40,7.77,6.95,7.23,8.25,7.88,7.39,8.02,8.83,8.24,8.13,8.86,9.64,10.30,9.74,8.63,8.85,10.01,9.03,8.38,9.14,9.50,8.73,7.89,8.79,8.89,8.10,8.07,8.85,8.59,7.61,7.96,8.76,8.15,7.59,8.71,31.36,31.27,31.27,31.21,31.19,31.23,31.21,31.22,31.26,31.14,31.22,31.27,31.19,31.17,31.18,31.16,31.10,31.06,30.99,30.83,30.82,30.80,30.81,30.91,30.91,30.92,30.78,30.85,30.84,30.76,30.63,30.79,30.77,30.59,30.59,30.74,30.63,30.57,30.68,30.59,30.44,30.41,30.46,30.22,30.29,30.30,30.37,30.14,29.97,30.40,30.45,30.28,30.12,30.43,30.47,30.24,30.61,30.41,30.61,30.27,30.54,30.61,30.33,30.26,30.68,30.50,30.35,30.60,30.69,30.52,30.53,30.73,30.66,30.65,30.74,30.91,30.73,30.78,30.89,30.90,30.88,31.04,30.86,31.05,30.96,30.84,31.00,30.83,30.88,30.56,30.66,30.88,30.62,30.51,30.73,30.80,30.64,30.55,30.66,30.81,30.66,30.93,30.88,30.73,30.91,30.86,30.72,30.56,30.84,30.86,30.66,30.87,30.90,30.68,30.75,30.95,30.94,31.05,30.89,30.90,30.94,30.70,30.62,30.77,30.72,30.48,30.46,30.66,30.61,30.15,30.35,29.96,30.04,30.11,30.27,30.27,30.22,29.44,29.28,29.41,29.22,29.60,29.15,29.88,29.79,29.04,29.43,30.01,29.80,29.67,30.01,30.27,30.13,30.03,30.15,29.86,29.56,30.00,30.15,29.96,29.22,29.83,30.20,29.91,29.36,29.96,30.27,29.80,29.66,30.05,29.88,29.37,29.74,30.09,30.18,29.85,29.69,30.18,30.08,29.48,29.90,30.15,29.65,29.26,30.06,30.00,29.36,29.60,30.12,29.91,29.35,29.57,30.20,29.74,29.90,29.48,29.39,29.21,29.32,29.18,29.04,28.57,28.89,29.08,28.65,28.54,29.04,29.03,28.59,28.83,29.01,29.08,29.17,29.21,29.52,29.41,29.38,29.58,29.58,29.71,29.58,29.81,29.97,29.92,29.98,30.18,30.37,30.29,30.22,30.65,30.50,30.51,30.24,30.15,30.27,30.21,29.84,30.12,30.26,30.36,30.02,30.36,30.42,30.30,30.35,30.43,30.53,30.69,30.56,30.81,30.63,30.93,30.71,30.40,30.60,30.73,30.40,30.24,30.69,30.54,30.17,30.23,30.50,30.27,30.09,30.31,30.34,30.02,30.11,30.46,30.54,30.53,30.33,30.50,30.53,30.25,30.40,30.59,30.52,30.32,30.66,30.71,30.50,30.59,30.73,30.75,30.55,30.64,30.88,30.86,30.79,30.91,30.88,30.67,30.59,30.78,30.61,30.67,30.83,30.73,30.44,30.66,30.85,30.60,30.76,30.72,30.47,30.49,30.60,30.47,30.28,30.31,30.49,30.07,29.88,30.28,30.31,30.29,30.50,30.74,30.66,30.80,31.04,31.02,30.83,30.95,30.95,30.65,30.90,31.01,30.89,30.69,30.83,31.00,30.93,31.10,31.04,30.87,30.93,31.10,31.00,30.77,31.08,31.12,31.04,30.90,30.78,30.87,30.72,30.53,30.50,30.73,30.45,30.42,30.47,30.55,30.39,30.45,30.45,30.53,30.43,30.40,30.29,30.34,29.96,30.06,29.92,30.05,30.33,30.19,30.05,30.28,30.35,30.34,30.49,30.42,30.59,30.82,30.73,30.70,30.90,30.97,30.90,30.94,31.15,31.06,31.15,31.14,31.05,31.06,31.13,31.00,30.92,31.03,30.95,30.76,30.75,30.84,30.77,30.52,30.63,30.58,30.27,30.29,30.40,30.17,29.82,30.10,30.21,29.49,29.52,29.98,30.05,29.56,29.38,29.98,29.85,29.24,29.68,30.21,29.86,29.72,29.00,29.26,29.74,29.38,29.19,29.75,29.89,29.23,29.54,30.03,29.81,29.47,29.99,30.21,30.02,29.88,30.32,30.41,29.69,30.04,29.88,29.75,29.62,29.68,29.31,29.16,29.15,29.32,29.02,29.09,28.99,29.12,28.68,28.78,29.17,28.94,28.90,29.21,29.23,29.07,29.21,29.75,29.93,30.10,29.76,29.36,29.78,30.01,29.01,29.12,29.79,29.64,28.85,29.31,29.63,29.35,28.99,29.32,29.54,29.36,29.48,29.81,29.78,29.86,29.99,30.15,30.31,30.47,30.57,30.57,30.37,30.72,30.37,29.94,30.46,30.54,29.98,30.00,30.50,30.60,30.45,30.06,30.19,30.30,29.66,29.53,30.08,30.08,29.68,29.98,30.34,30.08,30.56,30.50,30.51,30.79,30.86,30.48,30.85,30.69,30.45,30.84,30.73,30.54,30.74,30.53,30.13,30.38,30.44,30.01,30.19,30.18,30.01,29.59,29.88,29.77,29.56,29.01,29.30,29.00,29.03,29.31,29.17,29.09,29.46,29.64,29.23,29.73,30.15,29.90,29.86,30.28,30.45,30.14,30.25,30.59,30.61,30.53,30.79,30.59,30.66,30.42,30.63,30.64,30.37,30.40,30.56,30.50,30.11,30.38,30.40,30.21,29.95,30.37,30.36,29.88,30.13,30.30,30.21,29.99,30.23,30.41,30.41,30.49,30.11,30.44,30.60,30.35,30.16,30.63,30.68,30.52,30.44,30.75,30.66,30.40,30.62,30.81,30.74,30.60,30.77,30.88,30.71,30.65,30.62],[24.81,23.41,21.91,20.94,19.15,18.22,17.95,17.29,16.54,15.45,16.08,15.94,14.55,15.43,15.35,15.76,14.33,13.85,12.34,10.24,9.92,9.70,9.68,9.66,8.27,7.53,5.98,5.98,5.64,4.94,5.27,5.44,4.76,4.62,4.95,4.92,4.37,4.25,4.48,4.95,4.62,4.16,4.75,4.92,4.64,4.52,4.85,4.86,4.58,4.66,5.11,4.74,4.37,4.69,5.37,4.76,5.42,5.63,5.89,5.51,5.96,5.82,5.34,5.59,6.04,5.57,5.30,5.73,6.01,5.63,5.48,6.12,6.02,5.43,5.85,6.33,5.91,5.77,6.41,6.66,6.16,6.78,6.63,6.95,6.32,6.17,6.05,5.76,5.34,5.25,5.36,5.74,5.81,5.28,5.59,6.25,5.74,5.55,6.36,6.47,6.31,7.48,7.37,7.12,6.81,6.86,6.45,6.05,6.28,6.21,5.58,6.22,6.27,5.82,6.49,6.55,5.99,6.23,5.72,5.45,5.71,5.58,5.06,4.95,5.49,4.97,4.49,4.71,4.96,4.28,4.80,4.28,4.75,4.89,5.40,5.27,5.72,5.44,5.41,5.84,5.76,5.92,5.92,6.29,6.12,5.49,5.69,6.13,5.69,5.50,6.03,6.20,5.77,5.35,5.24,5.39,5.21,4.75,5.02,5.17,4.83,4.86,5.10,4.90,4.60,4.58,4.90,4.58,4.23,4.15,3.88,3.84,3.45,4.08,3.64,3.46,4.04,4.03,3.83,4.05,4.33,4.22,4.30,4.38,4.68,4.83,4.89,5.03,5.17,5.14,5.28,5.55,5.83,5.93,6.90,6.24,5.85,5.92,5.97,5.54,5.29,5.16,5.08,4.72,4.72,4.68,4.34,4.18,4.23,3.99,3.42,3.70,3.61,3.34,3.03,3.32,3.13,2.58,2.81,3.12,2.73,2.28,2.78,2.79,2.52,2.61,2.84,2.73,2.44,2.51,2.29,2.20,2.02,1.82,1.74,1.61,1.46,1.40,1.28,1.12,1.10,1.04,0.97,0.80,0.76,0.86,1.02,1.30,1.23,1.62,1.60,1.89,1.59,1.30,1.76,1.89,1.44,1.53,2.06,1.99,1.74,2.06,2.40,2.24,2.11,2.66,2.82,2.65,2.71,3.11,3.34,3.31,3.21,3.33,3.09,2.88,2.91,2.88,2.63,2.43,2.59,2.57,2.16,2.21,2.41,2.06,1.70,1.92,2.24,1.87,1.96,2.00,1.78,1.40,1.22,1.57,1.49,1.62,2.08,2.26,2.11,2.05,2.58,2.52,2.96,2.95,2.79,2.67,2.25,2.35,2.40,2.17,1.88,1.84,1.93,1.54,1.61,1.15,1.11,1.52,1.51,1.70,2.26,2.66,2.03,2.33,2.45,2.21,2.59,2.70,2.54,2.31,2.74,3.07,2.95,3.55,3.32,2.81,3.16,3.42,2.91,2.79,3.29,3.31,2.79,2.68,2.44,2.48,2.35,2.12,1.83,1.94,1.83,1.56,1.47,1.66,1.59,1.23,1.29,1.49,1.45,1.28,1.67,1.57,1.67,1.38,1.87,1.77,1.47,1.69,1.97,1.88,1.81,2.21,2.33,2.09,2.34,2.69,2.70,2.70,2.91,3.21,3.16,3.30,3.78,3.85,4.56,4.15,3.52,3.48,3.77,3.46,2.97,3.24,3.18,2.72,2.56,3.10,2.95,2.44,2.71,2.92,2.46,2.32,2.83,2.92,2.67,3.24,3.62,3.36,3.32,3.90,4.07,3.67,3.84,4.56,4.43,4.21,4.75,5.21,5.12,5.05,4.69,5.16,5.34,4.65,4.83,5.27,4.88,4.41,4.94,5.19,4.39,4.26,5.09,4.96,4.41,4.58,5.19,5.08,4.67,5.15,5.45,5.17,4.52,4.68,4.89,4.29,4.12,4.41,4.44,3.86,3.94,4.16,3.88,3.55,3.80,4.10,3.45,3.35,3.88,4.06,3.59,3.93,4.27,3.92,3.36,3.48,3.34,2.66,3.05,3.13,2.69,2.73,3.23,3.38,2.93,3.40,3.75,3.57,3.28,3.57,3.75,3.70,3.71,4.13,4.23,4.20,4.71,5.11,4.82,5.03,4.79,4.87,4.45,4.15,4.22,4.11,3.77,3.70,3.86,3.55,3.10,2.81,2.66,3.11,3.31,3.23,3.15,3.54,3.46,3.46,3.83,4.05,4.71,5.18,5.24,5.77,5.77,5.66,6.52,6.62,6.39,7.57,7.94,7.80,8.34,8.03,7.45,7.79,7.95,7.64,8.22,9.02,8.11,7.56,8.30,8.01,7.31,6.77,6.48,5.82,6.51,6.32,5.68,5.71,6.30,6.07,5.48,5.83,6.37,5.98,5.82,6.09,6.32,5.74,5.80,6.46,6.65,6.00,6.50,6.72,7.09,6.62,7.57,7.49,6.71,7.23,7.88,7.31,6.95,7.89,8.28,7.35,7.66,8.69,8.58,7.90,8.46,9.42,8.93,8.67,9.45,10.23,10.88,10.51,9.21,9.51,10.69,9.78,9.36,9.72,10.36,9.34,8.55,9.65,9.67,8.77,8.71,9.76,9.13,8.22,8.63,9.38,8.83,8.21,9.32,31.29,31.21,31.14,31.10,31.06,31.01,31.02,31.07,31.05,30.90,31.04,31.11,30.98,31.04,31.07,31.03,30.95,30.93,30.90,30.73,30.78,30.73,30.74,30.91,30.89,30.99,30.75,30.84,30.78,30.67,30.52,30.74,30.70,30.49,30.54,30.74,30.60,30.54,30.72,30.55,30.45,30.43,30.37,30.21,30.29,30.27,30.32,30.17,30.03,30.36,30.43,30.29,30.10,30.45,30.46,30.20,30.63,30.45,30.62,30.35,30.56,30.61,30.36,30.36,30.65,30.53,30.37,30.63,30.65,30.51,30.56,30.67,30.59,30.63,30.70,30.83,30.71,30.77,30.85,30.82,30.85,30.99,30.82,31.01,30.93,30.79,30.96,30.78,30.85,30.49,30.61,30.82,30.59,30.45,30.72,30.76,30.62,30.53,30.69,30.80,30.67,30.94,30.90,30.73,30.89,30.85,30.72,30.51,30.85,30.89,30.63,30.88,30.92,30.69,30.78,30.94,30.93,30.99,30.84,30.88,30.88,30.66,30.60,30.74,30.70,30.48,30.46,30.65,30.59,30.08,30.32,29.91,30.01,30.07,30.26,30.22,30.19,29.28,29.22,29.34,29.07,29.55,29.11,29.86,29.73,29.13,29.46,30.04,29.83,29.66,30.08,30.29,30.20,30.07,30.21,29.98,29.65,29.98,30.18,29.98,29.23,29.90,30.23,29.88,29.47,30.05,30.29,29.77,29.72,30.01,29.78,29.56,29.86,30.09,30.28,29.94,29.84,30.23,30.26,29.59,29.97,30.21,29.78,29.31,30.06,30.05,29.21,29.55,30.16,29.87,29.29,29.63,30.21,29.67,29.82,29.30,29.33,29.06,29.05,29.12,28.87,28.43,28.58,28.94,28.59,28.41,28.86,28.99,28.62,28.66,29.09,29.09,29.07,29.22,29.59,29.31,29.40,29.65,29.64,29.67,29.52,29.74,30.00,30.00,30.01,30.15,30.35,30.29,30.18,30.66,30.52,30.51,30.26,30.20,30.31,30.25,29.84,30.24,30.36,30.32,30.14,30.47,30.45,30.48,30.17,30.63,30.55,30.67,30.65,30.81,30.64,30.91,30.68,30.52,30.65,30.76,30.54,30.31,30.72,30.54,30.28,30.22,30.49,30.32,30.10,30.30,30.30,29.94,30.15,30.46,30.48,30.47,30.26,30.46,30.45,30.24,30.40,30.54,30.46,30.36,30.65,30.72,30.53,30.58,30.73,30.76,30.62,30.67,30.87,30.84,30.79,30.88,30.89,30.75,30.64,30.77,30.62,30.69,30.80,30.67,30.43,30.70,30.83,30.55,30.77,30.72,30.50,30.45,30.55,30.46,30.21,30.27,30.46,30.11,30.06,30.39,30.34,30.28,30.57,30.77,30.77,30.77,30.95,31.02,30.84,30.99,30.99,30.74,30.94,31.05,30.92,30.72,30.90,31.04,30.98,31.11,31.05,30.92,30.94,31.09,30.99,30.77,31.05,31.05,31.03,30.88,30.79,30.91,30.74,30.57,30.57,30.79,30.58,30.41,30.52,30.62,30.50,30.50,30.48,30.64,30.52,30.37,30.23,30.28,29.92,30.10,29.95,30.08,30.30,30.16,30.03,30.38,30.43,30.33,30.46,30.45,30.57,30.80,30.76,30.75,30.88,31.00,30.93,30.92,31.11,31.07,31.13,31.14,31.06,31.07,31.14,31.01,30.89,31.07,31.03,30.79,30.80,30.94,30.82,30.57,30.72,30.60,30.19,30.36,30.38,30.14,29.79,30.09,30.24,29.50,29.40,29.88,30.02,29.49,29.27,29.92,29.77,29.10,29.52,30.06,29.79,29.50,28.84,29.17,29.67,29.33,29.02,29.66,29.81,29.05,29.36,29.98,29.76,29.42,29.94,30.14,30.09,29.85,30.31,30.36,29.62,29.99,29.85,29.62,29.60,29.50,29.11,29.04,29.03,29.19,28.82,28.91,28.80,29.08,28.48,28.57,29.10,28.73,28.79,29.03,29.07,28.91,29.13,29.70,29.93,30.03,29.75,29.41,29.65,29.89,29.09,29.08,29.69,29.62,28.84,29.14,29.53,29.27,28.87,29.20,29.55,29.25,29.43,29.86,29.80,29.85,29.96,30.10,30.27,30.48,30.54,30.54,30.39,30.67,30.35,29.93,30.43,30.49,29.98,29.99,30.45,30.57,30.43,30.08,30.25,30.21,29.50,29.32,29.96,30.04,29.59,29.92,30.28,29.99,30.54,30.45,30.52,30.78,30.87,30.46,30.87,30.69,30.46,30.84,30.66,30.48,30.68,30.49,30.03,30.24,30.41,29.98,30.10,30.13,29.96,29.58,29.80,29.75,29.43,28.87,29.07,28.78,28.88,29.23,29.05,28.83,29.38,29.59,29.04,29.57,30.09,29.82,29.75,30.23,30.32,30.10,30.18,30.53,30.61,30.49,30.75,30.52,30.62,30.38,30.55,30.57,30.26,30.36,30.51,30.42,30.08,30.31,30.34,30.16,29.99,30.28,30.27,29.87,30.04,30.23,30.19,29.91,30.16,30.36,30.37,30.41,30.08,30.38,30.50,30.32,30.05,30.53,30.60,30.41,30.34,30.66,30.52,30.30,30.46,30.70,30.64,30.50,30.71,30.80,30.64,30.58,30.61],[24.92,23.31,21.70,20.54,19.09,18.74,18.32,17.41,16.79,15.45,16.22,15.66,14.48,15.55,15.16,15.69,14.26,13.95,11.99,9.80,9.65,9.66,9.48,9.79,8.24,7.53,5.93,5.88,5.45,4.98,5.22,5.35,4.65,4.29,4.82,4.73,4.08,4.00,4.30,4.63,4.27,3.89,4.62,4.67,4.23,4.17,4.68,4.70,4.25,4.33,4.82,4.65,4.06,4.55,5.06,4.61,5.12,5.16,5.46,5.19,5.56,5.50,4.96,5.22,5.68,5.25,4.99,5.42,5.73,5.33,5.16,5.83,5.78,5.29,5.63,6.07,5.74,5.59,6.13,6.41,6.18,6.69,6.32,6.67,6.16,6.02,5.98,5.88,5.50,4.98,5.53,5.71,5.63,5.34,5.42,6.04,5.62,5.34,5.98,6.25,5.85,7.23,7.07,6.68,6.39,6.47,6.10,5.73,5.93,5.92,5.33,5.87,5.99,5.43,6.11,6.42,5.71,6.21,5.72,5.47,5.73,5.68,4.91,5.08,5.50,4.80,4.26,4.57,4.78,4.08,4.48,4.01,4.43,4.60,4.98,4.84,5.18,4.90,5.00,5.31,5.38,5.37,5.37,5.81,5.57,5.05,5.18,5.60,5.28,5.15,5.53,5.64,5.26,4.83,4.76,4.97,4.81,4.26,4.60,4.79,4.37,4.31,4.89,4.53,4.24,4.23,4.65,4.42,4.13,3.99,3.74,3.83,3.44,3.64,3.43,3.39,3.60,3.66,3.62,3.72,3.95,3.81,3.81,4.04,4.23,4.37,4.28,4.67,4.75,4.73,4.91,5.02,5.49,5.51,6.48,5.68,5.34,5.20,5.46,5.07,4.88,4.78,4.71,4.26,4.27,4.32,3.98,3.73,3.96,3.65,3.33,3.30,3.30,3.17,2.92,2.98,2.95,2.48,2.78,2.91,2.76,2.41,2.75,2.71,2.45,2.49,2.84,2.79,2.49,2.44,2.29,2.31,2.12,1.91,1.80,1.75,1.62,1.42,1.33,1.30,1.17,0.98,0.98,0.97,0.80,0.76,0.83,1.02,0.96,1.31,1.36,1.60,1.37,1.19,1.58,1.64,1.37,1.51,1.82,1.79,1.66,1.94,2.25,2.06,2.06,2.46,2.55,2.46,2.64,2.98,3.07,3.05,3.02,3.07,2.90,2.51,2.61,2.61,2.33,2.28,2.29,2.27,1.87,1.82,2.15,1.80,1.50,1.70,1.92,1.64,1.77,1.72,1.51,1.12,1.18,1.51,1.51,1.51,1.89,2.06,1.67,1.78,2.31,2.25,2.57,2.57,2.49,2.31,1.99,1.90,2.00,1.76,1.48,1.59,1.74,1.32,1.48,1.13,1.09,1.39,1.31,1.33,1.85,2.29,1.63,2.01,2.23,2.01,2.41,2.44,2.34,2.23,2.63,2.79,2.70,3.20,2.93,2.69,2.97,3.08,2.67,2.70,3.12,2.98,2.67,2.60,2.42,2.34,2.31,2.15,1.80,1.78,1.89,1.70,1.36,1.53,1.62,1.31,1.13,1.35,1.53,1.35,1.71,1.69,1.90,1.64,1.97,1.96,1.81,1.84,2.15,2.01,1.93,2.30,2.52,2.20,2.42,2.81,2.77,2.74,2.95,3.24,3.13,3.14,3.61,3.67,4.20,3.88,3.35,3.28,3.58,3.35,2.96,3.10,3.17,2.71,2.59,3.06,3.03,2.55,2.72,3.00,2.47,2.46,2.94,3.00,2.65,3.08,3.71,3.37,3.17,3.91,4.17,3.74,3.84,4.54,4.58,4.25,4.71,5.16,5.10,5.07,4.62,5.06,5.25,4.84,4.82,5.15,4.90,4.43,4.81,5.04,4.47,4.34,4.93,4.82,4.39,4.59,5.09,4.97,4.62,5.06,5.28,5.14,4.55,4.62,4.92,4.33,4.08,4.42,4.49,3.80,3.99,4.22,3.93,3.42,3.83,4.08,3.28,3.19,3.90,4.02,3.34,3.78,4.03,3.68,3.06,3.33,2.98,2.35,2.85,3.01,2.58,2.54,2.95,3.32,3.03,3.14,3.48,3.61,3.13,3.52,4.06,3.71,3.64,4.18,4.30,4.16,4.62,4.93,4.67,4.91,4.62,4.72,4.40,4.19,4.30,4.16,3.83,3.72,3.85,3.59,3.14,2.84,2.76,3.13,3.21,3.16,3.25,3.73,3.92,3.58,4.00,4.18,4.62,4.98,5.08,5.61,5.57,5.52,6.25,6.40,6.24,7.25,7.77,7.69,8.28,7.85,7.50,7.88,7.84,7.65,8.05,8.84,8.00,7.41,8.15,7.86,7.13,6.90,6.55,5.89,6.49,6.15,5.75,5.84,6.20,5.97,5.51,5.78,6.19,5.84,5.50,5.95,5.99,5.44,5.70,6.26,6.38,5.80,6.19,6.48,6.82,6.49,7.32,7.09,6.44,7.08,7.58,7.02,6.75,7.71,7.96,7.41,7.49,8.44,8.15,7.52,8.33,9.02,8.77,8.50,9.26,10.10,10.90,10.47,8.96,9.40,10.35,9.42,8.79,9.70,10.32,9.16,8.53,9.31,9.43,8.67,8.55,9.38,9.00,8.09,8.37,9.28,8.55,8.09,9.47,31.29,31.23,31.19,31.13,31.13,31.10,31.08,31.13,31.11,30.98,31.10,31.15,31.05,31.11,31.11,31.08,31.05,31.03,30.93,30.83,30.92,30.85,30.86,30.93,30.95,30.98,30.91,30.86,30.90,30.79,30.63,30.82,30.77,30.56,30.61,30.85,30.66,30.55,30.68,30.55,30.38,30.40,30.43,30.28,30.25,30.29,30.33,30.16,29.98,30.35,30.45,30.25,30.09,30.42,30.50,30.26,30.59,30.47,30.61,30.35,30.57,30.63,30.40,30.39,30.67,30.55,30.34,30.63,30.70,30.57,30.60,30.73,30.64,30.67,30.78,30.89,30.78,30.87,30.92,30.90,30.97,31.01,30.87,31.02,30.94,30.87,31.00,30.84,30.90,30.59,30.67,30.86,30.65,30.52,30.74,30.85,30.71,30.59,30.76,30.86,30.69,30.93,30.85,30.74,30.91,30.85,30.70,30.57,30.78,30.85,30.68,30.88,30.91,30.69,30.82,30.97,30.94,31.01,30.92,30.90,30.92,30.78,30.62,30.74,30.71,30.51,30.45,30.64,30.61,30.17,30.33,30.01,30.06,30.15,30.26,30.23,30.16,29.43,29.26,29.21,29.03,29.53,29.19,29.87,29.78,29.23,29.54,30.05,29.84,29.72,30.06,30.28,30.21,30.15,30.21,30.04,29.68,30.02,30.17,30.01,29.35,29.94,30.22,29.97,29.48,30.01,30.26,29.86,29.74,30.07,29.74,29.42,29.80,29.99,30.29,29.98,29.78,30.12,30.33,29.63,29.88,30.22,29.78,29.37,30.13,30.07,29.40,29.57,30.15,30.02,29.33,29.73,30.19,29.71,29.96,29.44,29.41,29.11,29.01,29.28,28.93,28.43,28.68,29.11,28.58,28.48,28.92,29.04,28.57,28.66,29.19,29.22,29.00,29.19,29.68,29.46,29.33,29.71,29.72,29.62,29.57,29.88,29.90,29.96,29.97,30.21,30.32,30.25,30.23,30.62,30.57,30.52,30.21,30.16,30.37,30.27,29.90,30.24,30.39,30.28,29.98,30.50,30.47,30.43,30.34,30.48,30.58,30.66,30.60,30.79,30.69,30.94,30.71,30.47,30.67,30.80,30.53,30.35,30.72,30.60,30.28,30.33,30.58,30.24,30.05,30.36,30.34,29.68,30.00,30.45,30.38,30.51,30.12,30.48,30.54,30.07,30.28,30.59,30.56,30.25,30.59,30.73,30.53,30.56,30.73,30.71,30.57,30.65,30.87,30.86,30.79,30.86,30.88,30.74,30.58,30.73,30.61,30.63,30.81,30.60,30.35,30.65,30.85,30.62,30.74,30.67,30.40,30.49,30.57,30.43,30.23,30.22,30.44,30.12,29.99,30.42,30.29,30.30,30.61,30.70,30.75,30.78,30.94,30.97,30.86,30.95,30.96,30.78,30.93,31.02,30.90,30.73,30.89,31.00,30.98,31.10,31.08,30.95,30.95,31.11,31.05,30.90,31.05,31.14,31.09,30.95,30.83,30.92,30.78,30.62,30.56,30.78,30.55,30.40,30.52,30.62,30.55,30.44,30.50,30.65,30.59,30.36,30.38,30.30,29.87,30.08,29.89,30.02,30.30,30.15,30.15,30.38,30.44,30.37,30.51,30.49,30.63,30.78,30.78,30.80,30.91,30.98,30.96,30.97,31.13,31.06,31.12,31.13,31.07,31.09,31.12,30.98,30.95,31.05,30.96,30.80,30.87,30.88,30.74,30.55,30.73,30.50,30.22,30.31,30.31,30.06,29.64,30.05,30.16,29.33,29.17,29.79,29.90,29.29,29.14,29.83,29.63,28.86,29.32,30.04,29.51,29.34,28.68,29.02,29.56,29.14,28.83,29.49,29.73,29.03,29.23,29.90,29.70,29.39,29.87,30.11,29.93,29.85,30.27,30.40,29.70,30.00,29.86,29.68,29.62,29.50,29.11,29.03,29.07,29.17,28.78,28.84,28.77,28.94,28.45,28.49,28.88,28.56,28.54,28.94,28.94,28.69,29.15,29.71,29.88,30.23,29.81,29.36,29.80,29.98,29.21,29.01,29.72,29.58,28.72,29.03,29.53,29.15,28.84,29.17,29.47,29.10,29.39,29.69,29.71,29.82,29.94,30.13,30.28,30.42,30.52,30.45,30.34,30.67,30.36,29.97,30.39,30.47,29.95,29.93,30.43,30.54,30.41,30.04,30.19,30.29,29.61,29.20,29.98,30.07,29.60,29.82,30.28,29.98,30.44,30.41,30.45,30.69,30.79,30.43,30.82,30.63,30.42,30.75,30.61,30.43,30.59,30.37,29.88,30.13,30.28,29.74,30.03,30.01,29.86,29.38,29.72,29.62,29.30,28.72,28.90,28.65,28.79,28.99,28.83,28.81,29.23,29.36,28.84,29.50,29.94,29.71,29.64,30.15,30.25,29.99,30.21,30.51,30.61,30.44,30.71,30.46,30.60,30.35,30.56,30.60,30.24,30.34,30.55,30.34,29.99,30.30,30.37,30.08,29.85,30.29,30.17,29.67,30.00,30.29,29.97,29.86,30.14,30.29,30.32,30.37,29.94,30.33,30.48,30.29,29.98,30.45,30.55,30.41,30.18,30.59,30.53,30.29,30.51,30.68,30.62,30.46,30.66,30.74,30.60,30.49,30.52],[25.18,23.51,21.73,20.60,19.09,18.50,18.17,17.64,16.56,15.74,16.22,15.79,14.74,15.66,15.36,15.59,14.37,14.03,12.35,10.28,9.96,9.70,10.13,10.08,8.55,7.77,6.09,6.07,5.64,5.11,5.29,5.47,4.75,4.46,4.89,4.91,4.28,4.18,4.53,4.94,4.63,4.06,4.74,4.97,4.58,4.42,4.86,5.17,4.55,4.69,5.33,5.20,4.47,5.01,5.70,5.11,5.80,5.91,6.16,5.80,6.22,6.11,5.46,5.73,6.26,5.75,5.43,5.86,6.20,5.67,5.43,6.17,6.02,5.61,5.84,6.37,5.77,5.65,6.29,6.56,6.11,6.82,6.60,7.04,6.41,6.16,6.13,5.98,5.57,5.05,5.37,5.83,5.78,5.58,5.86,6.34,5.91,5.70,6.51,6.61,6.56,7.79,7.68,7.49,7.12,7.08,6.77,6.45,6.59,6.48,5.89,6.60,6.54,5.97,6.67,6.87,6.17,6.39,5.84,5.65,6.06,5.97,5.21,5.23,5.80,5.25,4.74,5.09,5.33,4.62,5.20,4.64,5.04,5.23,5.63,5.47,5.93,5.60,5.55,5.94,5.89,6.01,5.97,6.42,6.15,5.56,5.77,6.24,5.78,5.69,6.18,6.27,5.88,5.38,5.32,5.59,5.42,4.83,5.22,5.37,4.92,4.83,5.44,5.18,4.63,4.78,5.23,4.98,4.52,4.53,4.10,4.28,3.58,3.88,3.59,3.59,4.02,3.89,3.81,4.13,4.32,4.14,4.25,4.50,4.66,4.57,4.75,5.12,5.22,5.11,5.31,5.54,5.96,5.90,7.09,6.35,5.85,5.77,6.07,5.57,5.25,5.26,5.15,4.69,4.74,4.85,4.29,4.22,4.48,4.02,3.56,3.88,3.85,3.41,3.12,3.51,3.28,2.85,3.04,3.36,2.95,2.70,3.04,3.16,2.79,2.91,3.39,3.41,2.97,2.99,2.71,2.72,2.58,2.27,2.20,2.10,1.99,1.72,1.61,1.60,1.48,1.24,1.15,1.18,1.03,0.86,0.77,0.90,1.01,1.42,1.51,1.83,1.48,1.29,1.80,1.94,1.56,1.75,2.15,2.12,1.94,2.20,2.49,2.33,2.37,2.75,2.89,2.81,2.94,3.39,3.57,3.42,3.31,3.37,3.19,2.84,2.95,2.94,2.64,2.43,2.61,2.52,2.10,2.12,2.32,2.03,1.71,1.97,2.16,1.81,1.92,1.88,1.69,1.31,1.24,1.58,1.54,1.66,2.09,2.31,1.94,2.02,2.54,2.49,2.95,2.91,2.82,2.63,2.32,2.29,2.34,2.07,1.82,1.93,2.00,1.55,1.66,1.27,1.10,1.32,1.31,1.25,1.84,2.23,1.57,1.95,2.16,2.15,2.57,2.50,2.48,2.42,2.74,2.92,2.85,3.41,3.17,2.88,3.23,3.33,2.90,2.87,3.38,3.27,2.90,2.93,2.74,2.58,2.48,2.39,2.04,1.97,2.06,1.81,1.44,1.54,1.76,1.43,1.13,1.41,1.66,1.41,1.91,1.91,2.25,1.88,2.41,2.33,1.91,2.26,2.54,2.33,2.30,2.75,2.90,2.52,2.88,3.21,3.11,2.96,3.43,3.75,3.50,3.55,4.09,4.16,4.73,4.35,3.71,3.60,3.96,3.74,3.26,3.36,3.44,2.97,2.81,3.31,3.36,2.86,3.06,3.42,2.85,2.74,3.25,3.48,3.16,3.47,3.94,3.74,3.58,4.08,4.41,4.02,4.03,4.82,4.79,4.43,4.91,5.50,5.40,5.35,4.95,5.45,5.64,4.99,5.14,5.62,5.26,4.75,5.34,5.62,4.94,4.79,5.53,5.43,5.01,5.14,5.72,5.57,5.20,5.58,5.75,5.55,5.02,5.16,5.37,4.79,4.51,4.96,4.94,4.19,4.30,4.46,4.25,3.77,4.07,4.32,3.67,3.46,4.03,4.21,3.51,3.79,4.09,3.69,3.19,3.44,3.15,2.70,3.14,3.33,2.99,2.89,3.28,3.60,3.22,3.36,3.85,3.85,3.56,4.02,4.37,4.07,4.10,4.78,4.83,4.69,5.19,5.47,5.26,5.55,5.28,5.39,5.03,4.73,4.84,4.74,4.23,4.13,4.34,4.10,3.62,3.27,3.14,3.55,3.59,3.53,3.69,4.11,4.07,3.94,4.43,4.71,5.31,5.64,5.78,6.33,6.26,6.13,7.01,7.05,6.87,7.94,8.32,8.08,8.65,8.13,7.79,8.12,8.27,7.90,8.45,9.30,8.26,7.74,8.59,8.15,7.42,7.09,6.74,6.16,6.61,6.53,6.02,6.08,6.53,6.40,5.76,6.19,6.72,6.27,6.04,6.54,6.68,6.03,6.26,6.93,7.15,6.42,6.94,7.09,7.50,6.85,7.71,7.75,6.90,7.43,8.14,7.54,7.12,8.06,8.42,7.66,7.83,8.78,8.66,7.93,8.64,9.48,9.23,8.90,9.47,10.42,10.94,10.52,9.38,9.62,10.58,9.80,9.26,9.98,10.49,9.42,8.84,9.80,9.76,8.93,8.92,9.72,9.41,8.42,8.80,9.48,8.97,8.40,9.58,31.31,31.25,31.21,31.15,31.15,31.16,31.13,31.16,31.18,31.07,31.14,31.18,31.10,31.15,31.16,31.14,31.07,31.07,31.01,30.91,30.93,30.88,30.91,31.02,31.00,31.08,30.90,30.95,30.90,30.84,30.70,30.85,30.82,30.70,30.67,30.82,30.67,30.60,30.72,30.61,30.51,30.48,30.49,30.35,30.34,30.36,30.40,30.24,30.05,30.37,30.46,30.34,30.12,30.43,30.46,30.31,30.66,30.45,30.63,30.39,30.55,30.64,30.37,30.41,30.68,30.55,30.38,30.65,30.74,30.57,30.63,30.74,30.74,30.72,30.77,30.91,30.81,30.86,30.93,30.94,30.98,31.13,30.92,31.09,31.00,30.91,31.06,30.92,30.95,30.64,30.76,30.94,30.75,30.55,30.77,30.88,30.73,30.60,30.82,30.87,30.73,30.96,30.90,30.77,30.92,30.85,30.75,30.57,30.82,30.87,30.69,30.88,30.93,30.77,30.87,30.99,30.99,31.08,30.97,30.98,31.00,30.82,30.72,30.83,30.80,30.54,30.55,30.69,30.63,30.23,30.34,29.94,30.00,30.11,30.28,30.25,30.14,29.33,29.34,29.26,29.06,29.54,29.14,29.89,29.74,29.29,29.54,30.02,29.83,29.72,30.06,30.30,30.20,30.12,30.22,30.03,29.61,30.04,30.21,30.03,29.38,29.94,30.21,29.94,29.56,30.04,30.23,29.77,29.69,30.04,29.78,29.44,29.75,30.06,30.28,29.93,29.76,30.28,30.20,29.72,29.99,30.29,29.80,29.36,30.15,30.07,29.48,29.66,30.17,30.04,29.49,29.74,30.24,29.90,30.05,29.63,29.51,29.21,29.25,29.41,29.03,28.49,28.75,29.17,28.70,28.44,28.89,29.05,28.56,28.71,29.07,29.27,28.85,29.06,29.57,29.39,29.22,29.49,29.69,29.53,29.55,29.88,29.93,29.96,30.00,30.25,30.40,30.31,30.27,30.66,30.60,30.57,30.31,30.20,30.41,30.33,29.97,30.24,30.40,30.36,30.01,30.50,30.52,30.46,30.25,30.57,30.51,30.70,30.63,30.80,30.70,30.91,30.74,30.52,30.68,30.81,30.56,30.39,30.76,30.63,30.33,30.36,30.58,30.32,30.13,30.43,30.42,29.94,30.10,30.54,30.48,30.57,30.22,30.55,30.61,30.21,30.40,30.65,30.60,30.36,30.68,30.77,30.59,30.64,30.77,30.79,30.61,30.68,30.91,30.90,30.81,30.89,30.91,30.69,30.59,30.80,30.64,30.70,30.86,30.71,30.43,30.70,30.90,30.65,30.79,30.71,30.48,30.53,30.64,30.51,30.33,30.34,30.55,30.20,30.08,30.45,30.36,30.31,30.56,30.77,30.71,30.78,31.01,30.99,30.77,31.00,30.98,30.72,31.02,31.05,30.93,30.79,30.93,31.05,31.01,31.10,31.06,30.98,31.01,31.12,31.04,30.87,31.09,31.16,31.08,30.97,30.84,30.90,30.80,30.62,30.59,30.79,30.55,30.41,30.51,30.66,30.51,30.48,30.49,30.66,30.58,30.38,30.33,30.17,29.77,30.06,29.83,29.97,30.26,30.14,30.06,30.37,30.46,30.39,30.51,30.49,30.65,30.83,30.81,30.84,30.96,30.99,30.99,31.03,31.15,31.10,31.16,31.16,31.10,31.09,31.14,31.03,30.97,31.09,31.00,30.85,30.86,30.91,30.79,30.59,30.71,30.55,30.28,30.33,30.33,30.11,29.71,30.01,30.18,29.48,29.27,29.81,29.94,29.42,29.16,29.87,29.75,29.06,29.43,30.04,29.69,29.41,28.81,29.09,29.64,29.34,29.02,29.63,29.77,29.14,29.37,30.00,29.76,29.46,29.87,30.19,29.98,29.82,30.26,30.30,29.60,29.87,29.77,29.52,29.45,29.44,29.11,28.87,28.94,29.16,28.74,28.79,28.85,29.00,28.48,28.61,29.06,28.54,28.66,28.84,28.92,28.78,29.08,29.61,29.91,30.21,29.65,29.41,29.71,29.90,29.00,29.06,29.72,29.52,28.72,29.12,29.47,29.14,28.80,29.18,29.43,29.08,29.27,29.74,29.65,29.70,29.86,30.14,30.27,30.43,30.48,30.44,30.32,30.60,30.30,29.93,30.36,30.45,29.90,30.00,30.44,30.57,30.42,30.04,30.26,30.29,29.53,29.32,29.98,30.01,29.55,29.88,30.26,29.99,30.45,30.42,30.46,30.71,30.76,30.41,30.78,30.66,30.45,30.79,30.75,30.53,30.69,30.49,30.08,30.37,30.46,30.01,30.23,30.14,29.98,29.58,29.81,29.68,29.44,28.68,28.96,28.61,28.74,29.17,28.96,28.73,29.34,29.58,29.03,29.59,30.09,29.86,29.77,30.28,30.36,30.10,30.20,30.55,30.57,30.50,30.70,30.50,30.62,30.34,30.57,30.60,30.30,30.32,30.56,30.44,30.04,30.30,30.43,30.18,29.99,30.33,30.36,29.92,30.10,30.35,30.26,29.97,30.16,30.41,30.43,30.52,30.07,30.49,30.60,30.40,30.20,30.60,30.64,30.52,30.41,30.72,30.60,30.38,30.62,30.75,30.66,30.55,30.73,30.78,30.64,30.54,30.62],[25.08,22.97,21.06,20.22,18.55,17.87,17.91,17.13,16.23,15.63,15.96,15.64,14.31,15.24,14.92,15.25,14.02,14.12,11.95,10.74,10.31,9.86,9.65,9.90,8.28,7.73,6.10,6.13,5.62,5.16,5.44,5.46,4.82,4.62,4.99,5.01,4.55,4.47,4.80,4.89,4.77,4.33,4.90,5.10,4.66,4.65,4.98,5.26,4.89,4.83,5.47,5.29,4.86,5.14,5.86,5.41,5.95,6.06,6.37,5.87,6.31,6.26,5.61,5.88,6.39,5.93,5.54,5.90,6.30,5.85,5.54,6.20,6.07,5.69,5.86,6.41,5.84,5.64,6.48,6.66,6.11,6.99,6.59,7.08,6.48,6.18,6.16,6.11,5.70,5.12,5.52,5.96,5.92,5.69,5.97,6.52,6.10,5.89,6.63,6.78,6.83,8.27,8.33,7.77,7.58,7.50,7.13,6.73,7.07,6.96,6.12,6.86,6.89,6.27,6.89,7.16,6.43,6.40,5.98,5.74,6.10,6.28,5.40,5.35,6.16,5.46,4.95,5.29,5.56,4.85,5.32,4.87,5.27,5.42,5.94,5.58,6.20,5.91,5.79,6.29,6.31,6.21,6.07,6.49,6.30,5.68,5.94,6.31,5.85,5.79,6.23,6.29,5.91,5.47,5.46,5.78,5.50,4.94,5.24,5.49,5.01,4.94,5.58,5.26,4.76,4.90,5.40,5.20,4.64,4.72,4.26,4.35,3.78,4.05,3.85,3.83,4.18,4.20,4.00,4.31,4.47,4.28,4.45,4.68,4.78,4.91,4.94,5.27,5.32,5.29,5.55,5.68,6.08,6.07,7.19,6.39,5.92,5.86,6.12,5.78,5.40,5.36,5.31,4.84,4.92,4.88,4.48,4.39,4.55,4.31,3.83,4.13,4.08,3.55,3.33,3.62,3.46,3.04,3.22,3.49,3.22,2.84,3.24,3.42,2.97,3.09,3.56,3.60,3.17,3.13,2.81,2.79,2.76,2.46,2.27,2.25,2.08,1.90,1.72,1.70,1.66,1.38,1.22,1.25,1.24,0.98,0.80,0.76,0.85,1.19,1.44,1.65,1.30,1.30,1.79,1.82,1.54,1.78,2.18,2.14,2.01,2.36,2.53,2.48,2.56,2.88,3.04,2.98,3.13,3.54,3.72,3.58,3.56,3.48,3.22,3.08,3.16,3.08,2.76,2.74,2.74,2.59,2.23,2.30,2.42,2.09,1.71,2.01,2.15,1.74,1.84,1.81,1.45,1.21,1.25,1.60,1.53,1.70,2.17,2.49,2.11,2.16,2.65,2.70,3.09,3.01,3.03,2.86,2.45,2.50,2.60,2.24,1.97,2.13,2.22,1.71,1.78,1.41,1.14,1.42,1.39,1.34,1.97,2.40,1.69,2.06,2.33,2.22,2.68,2.59,2.53,2.42,2.83,2.95,2.84,3.42,3.15,2.92,3.32,3.27,2.85,3.04,3.40,3.18,2.88,3.04,2.77,2.59,2.52,2.51,2.11,2.02,2.10,1.91,1.44,1.61,1.78,1.55,1.20,1.55,1.67,1.55,1.99,1.99,2.40,2.01,2.57,2.44,1.96,2.41,2.66,2.40,2.43,2.83,2.95,2.55,2.95,3.29,3.21,3.08,3.47,3.72,3.57,3.61,4.11,4.13,4.75,4.29,3.74,3.61,3.96,3.76,3.33,3.42,3.40,3.05,2.84,3.33,3.41,2.84,3.03,3.44,2.95,2.71,3.21,3.55,3.19,3.44,4.12,3.88,3.59,4.30,4.57,4.20,4.26,4.92,4.90,4.55,5.09,5.61,5.53,5.52,5.10,5.58,5.76,5.12,5.31,5.77,5.46,4.92,5.41,5.83,5.12,4.91,5.60,5.57,5.05,5.13,5.86,5.68,5.19,5.71,5.94,5.66,5.15,5.13,5.43,4.92,4.61,4.98,5.00,4.45,4.39,4.65,4.38,3.78,4.22,4.45,3.76,3.50,4.12,4.28,3.51,3.81,4.06,3.69,3.32,3.59,3.46,2.86,3.15,3.38,3.07,3.09,3.43,3.70,3.30,3.55,3.94,3.98,3.63,4.17,4.36,4.24,4.22,4.71,4.76,4.74,5.31,5.71,5.35,5.63,5.26,5.45,5.02,4.68,4.84,4.76,4.32,4.29,4.41,4.36,3.69,3.44,3.18,3.60,3.75,3.55,3.62,4.18,4.15,4.07,4.52,4.75,5.35,5.82,5.96,6.48,6.53,6.38,7.32,7.34,7.37,8.51,8.87,8.67,9.38,8.78,8.15,8.63,9.01,8.44,9.30,10.06,8.88,8.14,9.11,8.71,7.86,7.50,7.00,6.50,6.88,6.72,6.27,6.33,6.76,6.58,6.07,6.38,6.88,6.50,6.16,6.69,6.89,6.28,6.61,7.18,7.37,6.67,7.24,7.31,7.83,7.24,8.02,8.03,7.18,7.88,8.47,7.77,7.48,8.48,8.86,7.98,8.32,9.35,9.12,8.42,9.26,10.40,9.84,9.45,10.24,11.24,11.85,11.60,10.17,10.52,11.82,10.67,9.90,11.01,11.63,10.43,9.44,10.81,10.88,9.49,9.46,10.54,10.13,8.93,9.57,10.35,9.52,8.89,10.13,31.36,31.24,31.18,31.15,31.12,31.13,31.10,31.14,31.16,31.06,31.14,31.18,31.11,31.12,31.12,31.09,31.06,31.05,31.01,30.90,30.93,30.89,30.88,30.97,30.96,31.09,30.93,30.97,30.96,30.87,30.71,30.89,30.86,30.66,30.69,30.79,30.68,30.57,30.69,30.61,30.43,30.46,30.51,30.32,30.29,30.33,30.41,30.27,30.04,30.38,30.49,30.37,30.16,30.45,30.50,30.35,30.74,30.49,30.65,30.47,30.58,30.68,30.41,30.44,30.71,30.59,30.40,30.66,30.75,30.57,30.66,30.76,30.78,30.75,30.79,30.95,30.86,30.89,30.98,31.01,30.99,31.13,30.98,31.12,31.02,30.95,31.09,30.94,30.94,30.64,30.74,30.95,30.74,30.52,30.77,30.91,30.74,30.59,30.88,30.91,30.76,30.95,30.89,30.78,30.97,30.87,30.76,30.59,30.80,30.87,30.70,30.92,30.95,30.81,30.92,31.03,31.01,31.10,30.97,30.96,30.99,30.85,30.73,30.82,30.84,30.54,30.52,30.68,30.58,30.21,30.35,29.97,29.95,30.17,30.20,30.30,30.10,29.31,29.30,29.18,28.99,29.50,29.22,29.75,29.76,29.23,29.54,30.03,29.84,29.71,30.05,30.29,30.22,30.12,30.24,30.10,29.63,30.03,30.18,30.06,29.42,29.98,30.35,30.01,29.60,30.11,30.38,29.91,29.76,30.12,29.77,29.47,29.75,30.07,30.22,29.91,29.82,30.20,30.19,29.65,29.92,30.21,29.73,29.28,30.09,30.04,29.33,29.60,30.16,29.98,29.42,29.76,30.17,29.82,29.99,29.58,29.44,29.22,29.18,29.43,28.95,28.40,28.65,29.12,28.56,28.38,28.91,28.99,28.56,28.73,29.07,29.22,28.97,29.13,29.54,29.44,29.38,29.47,29.63,29.60,29.48,29.87,29.94,29.99,30.02,30.30,30.42,30.37,30.31,30.67,30.65,30.60,30.36,30.24,30.49,30.31,29.92,30.31,30.42,30.35,30.07,30.51,30.55,30.49,30.35,30.64,30.65,30.69,30.71,30.81,30.70,30.92,30.79,30.59,30.71,30.81,30.61,30.45,30.79,30.67,30.40,30.42,30.65,30.38,30.18,30.48,30.48,29.92,30.12,30.54,30.44,30.58,30.19,30.55,30.63,30.28,30.41,30.67,30.62,30.36,30.69,30.77,30.62,30.65,30.81,30.82,30.65,30.72,30.95,30.93,30.83,30.86,30.86,30.76,30.70,30.80,30.68,30.72,30.88,30.67,30.49,30.73,30.89,30.65,30.79,30.71,30.48,30.53,30.65,30.51,30.31,30.37,30.57,30.19,30.06,30.52,30.42,30.34,30.68,30.76,30.80,30.80,30.91,30.93,30.86,30.98,31.02,30.81,30.99,31.04,30.92,30.84,30.96,31.06,31.00,31.06,31.02,30.99,31.03,31.11,31.02,30.89,31.07,31.10,31.07,30.96,30.84,30.88,30.81,30.64,30.64,30.82,30.71,30.55,30.63,30.75,30.67,30.51,30.58,30.72,30.62,30.44,30.41,30.37,29.83,30.09,29.88,30.04,30.41,30.19,30.18,30.49,30.50,30.39,30.54,30.62,30.67,30.83,30.85,30.85,30.97,30.98,31.01,31.05,31.12,31.07,31.12,31.12,31.10,31.07,31.11,31.03,30.98,31.05,31.00,30.87,30.94,30.89,30.77,30.65,30.77,30.51,30.29,30.30,30.34,30.10,29.72,30.06,30.18,29.53,29.31,29.82,29.96,29.41,29.16,29.86,29.73,29.01,29.36,30.00,29.61,29.26,28.83,29.04,29.55,29.28,29.01,29.61,29.74,29.11,29.41,29.99,29.82,29.47,29.88,30.23,30.05,29.88,30.33,30.44,29.69,29.91,29.84,29.53,29.54,29.38,29.07,28.84,28.99,29.11,28.73,28.78,28.86,28.91,28.43,28.60,29.04,28.52,28.68,28.92,28.90,28.81,29.05,29.63,29.93,30.26,29.75,29.39,29.75,29.92,29.08,29.17,29.72,29.55,28.75,29.21,29.50,29.15,28.92,29.33,29.48,29.14,29.40,29.81,29.69,29.72,29.92,30.11,30.24,30.35,30.47,30.45,30.35,30.60,30.36,29.99,30.38,30.47,30.03,30.08,30.45,30.54,30.41,30.06,30.17,30.28,29.65,29.32,30.00,30.11,29.65,29.87,30.30,30.09,30.49,30.44,30.52,30.72,30.78,30.47,30.79,30.69,30.49,30.80,30.74,30.52,30.68,30.47,30.11,30.34,30.44,30.00,30.20,30.15,29.90,29.58,29.82,29.62,29.38,28.55,28.85,28.45,28.61,29.10,28.88,28.73,29.35,29.54,29.07,29.62,30.08,29.89,29.82,30.27,30.31,30.09,30.32,30.57,30.59,30.52,30.69,30.50,30.58,30.35,30.53,30.60,30.31,30.29,30.51,30.43,30.07,30.28,30.37,30.19,29.90,30.26,30.34,29.87,30.00,30.25,30.22,29.94,30.12,30.37,30.46,30.47,30.08,30.44,30.55,30.36,30.19,30.56,30.58,30.47,30.35,30.66,30.52,30.35,30.49,30.62,30.61,30.51,30.69,30.72,30.58,30.50,30.55],[25.43,23.50,21.82,20.74,19.18,18.35,17.92,17.12,16.32,14.97,15.85,15.42,14.17,15.18,14.77,15.22,14.34,14.20,12.07,10.53,10.39,9.91,9.82,10.05,8.50,7.77,6.29,6.36,6.02,5.36,5.77,5.83,5.08,4.87,5.37,5.30,4.73,4.74,4.95,5.41,5.01,4.61,5.22,5.53,4.90,4.85,5.38,5.66,5.02,5.08,5.70,5.56,4.80,5.40,6.11,5.61,6.17,6.36,6.59,6.26,6.61,6.53,5.92,6.23,6.64,6.13,5.89,6.29,6.55,6.04,5.90,6.65,6.35,5.98,6.30,6.67,6.24,5.99,6.81,7.00,6.52,7.23,6.92,7.32,6.66,6.47,6.44,6.26,5.80,5.49,5.97,6.20,6.23,5.88,6.12,6.60,6.32,6.09,6.77,7.04,6.87,7.92,7.99,7.52,7.41,7.43,7.11,6.69,6.83,6.78,6.29,6.82,6.79,6.23,6.91,7.06,6.36,6.59,6.19,5.82,6.20,6.24,5.39,5.42,6.08,5.57,4.91,5.34,5.67,4.92,5.52,4.85,5.46,5.64,6.04,5.93,6.36,5.99,5.91,6.32,6.16,6.39,6.30,6.83,6.60,6.03,6.15,6.61,6.22,6.16,6.55,6.62,6.30,5.83,5.76,6.04,5.85,5.19,5.59,5.82,5.39,5.18,5.98,5.60,5.05,5.16,5.70,5.48,5.00,4.88,4.38,4.64,4.04,4.28,4.04,4.02,4.56,4.33,4.23,4.60,4.90,4.65,4.69,5.03,5.14,5.06,5.18,5.61,5.56,5.38,5.70,5.88,6.17,6.24,7.26,6.54,6.19,6.01,6.27,5.97,5.68,5.62,5.52,5.04,5.29,5.21,4.68,4.58,4.89,4.53,4.00,4.33,4.35,3.76,3.55,3.91,3.64,3.21,3.38,3.73,3.26,3.01,3.26,3.44,2.99,3.08,3.55,3.55,3.08,3.06,2.73,2.69,2.69,2.43,2.14,2.20,2.20,1.89,1.67,1.82,1.82,1.43,1.27,1.52,1.40,1.06,1.01,0.84,0.77,0.85,1.08,1.30,1.13,1.14,1.49,1.64,1.46,1.67,1.96,2.03,1.96,2.24,2.52,2.47,2.55,2.85,3.05,2.99,3.15,3.58,3.81,3.68,3.66,3.61,3.40,3.12,3.18,3.07,2.79,2.75,2.77,2.60,2.15,2.25,2.49,1.98,1.79,2.00,2.13,1.71,1.93,1.79,1.43,1.28,1.33,1.65,1.77,1.83,2.12,2.50,2.18,2.17,2.73,2.72,3.18,3.13,3.07,2.92,2.60,2.59,2.71,2.44,2.09,2.31,2.41,1.92,2.00,1.67,1.32,1.64,1.58,1.43,2.09,2.53,1.81,2.17,2.50,2.32,2.71,2.60,2.47,2.48,2.84,3.04,2.80,3.40,3.02,2.81,3.14,3.13,2.74,2.79,3.15,2.90,2.64,2.70,2.51,2.26,2.31,2.31,2.06,1.80,2.05,1.92,1.30,1.65,1.92,1.65,1.32,1.80,1.96,1.82,2.40,2.24,2.60,2.25,2.69,2.62,2.18,2.49,2.66,2.51,2.41,2.77,2.96,2.58,2.78,3.19,3.12,2.93,3.25,3.56,3.42,3.40,3.83,3.99,4.59,4.25,3.60,3.63,3.98,3.67,3.31,3.52,3.59,3.09,2.92,3.51,3.52,2.96,3.26,3.58,3.05,2.95,3.56,3.71,3.39,3.64,4.28,4.08,3.72,4.58,4.78,4.40,4.48,5.17,5.20,4.89,5.30,5.78,5.68,5.66,5.34,5.84,5.88,5.43,5.59,5.96,5.61,5.13,5.67,5.90,5.25,5.26,5.88,5.76,5.29,5.50,6.18,6.02,5.70,5.94,6.29,5.97,5.49,5.68,5.88,5.34,4.91,5.34,5.34,4.62,4.66,4.83,4.64,4.02,4.49,4.66,3.96,3.74,4.37,4.50,3.76,4.09,4.28,3.90,3.41,3.71,3.59,2.93,3.37,3.62,3.26,3.27,3.57,3.99,3.44,3.64,4.18,4.18,3.77,4.27,4.60,4.18,4.28,5.06,5.04,4.90,5.45,5.86,5.51,5.92,5.62,5.60,5.33,4.87,5.08,4.97,4.47,4.32,4.47,4.40,3.74,3.42,3.29,3.77,3.81,3.76,3.86,4.36,4.39,4.25,4.72,5.00,5.52,5.99,6.05,6.55,6.48,6.53,7.35,7.47,7.25,8.27,8.85,8.63,9.26,8.75,8.39,8.74,8.97,8.55,9.05,9.93,8.91,8.28,9.07,8.72,7.96,7.53,7.15,6.64,7.21,6.91,6.54,6.74,7.04,6.82,6.51,6.80,7.17,6.81,6.55,7.02,7.09,6.35,6.82,7.40,7.44,6.77,7.23,7.44,7.69,7.17,7.99,8.07,7.39,7.75,8.44,8.01,7.54,8.43,8.98,8.15,8.42,9.40,9.29,8.49,9.14,10.17,9.95,9.34,10.00,11.07,11.55,11.34,9.96,10.37,11.66,10.47,9.98,10.76,11.40,10.31,9.51,10.46,10.51,9.62,9.51,10.38,10.05,9.04,9.43,10.22,9.48,8.91,9.99,31.34,31.24,31.20,31.15,31.14,31.12,31.11,31.13,31.15,31.04,31.12,31.14,31.07,31.08,31.06,31.08,31.03,30.99,30.93,30.80,30.88,30.80,30.85,30.93,30.98,31.03,30.88,30.92,30.91,30.88,30.68,30.87,30.82,30.63,30.64,30.77,30.66,30.55,30.64,30.56,30.44,30.42,30.48,30.30,30.28,30.33,30.41,30.20,29.95,30.37,30.45,30.31,30.07,30.39,30.47,30.29,30.62,30.50,30.60,30.36,30.58,30.65,30.40,30.42,30.70,30.54,30.40,30.65,30.71,30.58,30.62,30.72,30.74,30.72,30.75,30.87,30.82,30.87,30.91,30.93,31.00,31.06,30.89,31.08,30.98,30.97,31.09,30.88,30.93,30.64,30.74,30.93,30.76,30.53,30.77,30.87,30.71,30.58,30.84,30.89,30.72,30.98,30.91,30.77,30.94,30.88,30.75,30.58,30.83,30.89,30.69,30.90,30.94,30.74,30.87,31.01,30.99,31.05,30.94,30.96,30.96,30.83,30.67,30.76,30.83,30.53,30.49,30.66,30.59,30.18,30.37,29.99,30.02,30.16,30.30,30.19,30.10,29.35,29.30,29.25,29.05,29.43,29.18,29.72,29.69,29.21,29.46,29.95,29.83,29.64,30.01,30.25,30.17,30.10,30.21,30.01,29.55,30.02,30.22,30.01,29.40,29.91,30.31,29.93,29.52,30.02,30.27,29.79,29.73,30.07,29.69,29.37,29.76,30.05,30.23,29.85,29.64,30.15,30.15,29.61,29.89,30.19,29.68,29.27,30.07,29.98,29.30,29.53,30.10,29.94,29.34,29.68,30.15,29.82,29.98,29.38,29.39,29.03,28.99,29.33,28.97,28.22,28.42,29.04,28.56,28.32,28.78,29.02,28.41,28.59,28.95,29.22,28.85,29.12,29.51,29.41,29.36,29.46,29.63,29.53,29.53,29.82,29.87,29.95,29.99,30.23,30.34,30.31,30.23,30.61,30.57,30.52,30.26,30.16,30.38,30.27,29.92,30.24,30.39,30.28,29.93,30.51,30.48,30.37,30.30,30.59,30.57,30.68,30.67,30.83,30.66,30.93,30.75,30.57,30.71,30.80,30.55,30.38,30.75,30.63,30.33,30.36,30.57,30.32,30.13,30.35,30.42,29.80,30.00,30.45,30.41,30.52,30.17,30.49,30.60,30.15,30.37,30.62,30.60,30.34,30.65,30.77,30.52,30.60,30.78,30.76,30.59,30.68,30.86,30.89,30.80,30.86,30.86,30.69,30.61,30.76,30.61,30.67,30.84,30.70,30.46,30.70,30.87,30.60,30.75,30.68,30.45,30.50,30.64,30.49,30.27,30.32,30.52,30.14,30.05,30.47,30.34,30.26,30.60,30.75,30.73,30.78,30.93,30.93,30.81,30.97,31.00,30.75,30.97,31.03,30.92,30.79,30.91,31.03,31.00,31.10,31.07,30.98,31.01,31.12,31.08,30.88,31.05,31.16,31.08,30.97,30.81,30.89,30.83,30.65,30.63,30.82,30.62,30.49,30.63,30.66,30.51,30.47,30.53,30.65,30.63,30.41,30.45,30.34,29.92,30.06,29.89,29.97,30.31,30.15,30.05,30.37,30.50,30.34,30.50,30.51,30.62,30.80,30.81,30.83,30.92,30.98,30.98,31.03,31.11,31.07,31.14,31.14,31.10,31.08,31.11,31.01,30.94,31.06,31.00,30.82,30.83,30.91,30.74,30.57,30.73,30.49,30.22,30.34,30.28,30.05,29.64,29.95,30.12,29.40,29.27,29.72,29.90,29.33,29.06,29.76,29.63,28.92,29.30,29.92,29.56,29.18,28.61,28.95,29.46,29.13,28.79,29.49,29.67,29.05,29.22,29.95,29.66,29.39,29.82,30.10,29.88,29.85,30.24,30.35,29.65,29.91,29.80,29.59,29.60,29.35,29.07,28.89,29.00,29.04,28.56,28.72,28.73,28.85,28.34,28.53,28.90,28.45,28.61,28.83,28.82,28.68,29.04,29.65,29.90,30.22,29.71,29.31,29.76,30.00,29.05,29.06,29.80,29.65,28.70,29.08,29.59,29.19,28.77,29.20,29.46,29.12,29.35,29.72,29.64,29.76,29.82,30.13,30.26,30.40,30.48,30.43,30.30,30.60,30.30,29.88,30.36,30.47,30.00,30.02,30.44,30.55,30.41,30.07,30.21,30.26,29.61,29.25,30.01,30.07,29.60,29.82,30.22,29.98,30.44,30.37,30.44,30.71,30.78,30.38,30.76,30.67,30.42,30.78,30.71,30.52,30.68,30.47,30.09,30.34,30.45,29.98,30.23,30.12,29.95,29.45,29.74,29.67,29.35,28.62,28.72,28.53,28.70,28.98,28.77,28.79,29.25,29.42,28.89,29.57,30.04,29.77,29.74,30.29,30.30,30.05,30.22,30.57,30.62,30.47,30.72,30.50,30.58,30.32,30.54,30.56,30.24,30.25,30.47,30.37,30.03,30.25,30.34,30.17,29.91,30.22,30.25,29.79,29.96,30.23,30.13,29.87,30.08,30.30,30.33,30.41,30.01,30.42,30.49,30.27,30.07,30.54,30.54,30.44,30.35,30.67,30.53,30.34,30.58,30.70,30.60,30.50,30.71,30.75,30.61,30.54,30.61],[25.35,23.41,21.75,20.61,18.74,17.44,17.90,16.83,15.74,14.61,15.78,14.87,13.85,14.80,14.42,15.15,14.62,13.92,11.95,10.62,10.42,9.83,9.63,10.09,8.47,7.93,6.58,6.82,6.49,5.82,6.25,6.24,5.35,5.40,5.85,5.71,5.08,5.20,5.61,6.16,5.71,5.15,5.78,6.13,5.70,5.35,5.87,6.17,5.59,5.57,6.22,6.24,5.50,5.80,6.63,6.25,6.87,6.92,7.47,7.08,7.60,7.26,6.63,7.00,7.44,6.77,6.52,7.08,7.18,6.61,6.58,7.30,6.92,6.56,6.89,7.26,6.86,6.61,7.50,7.61,7.01,7.80,7.43,7.94,7.08,7.01,6.82,6.61,6.18,5.78,5.86,6.37,6.56,6.24,6.49,6.98,6.74,6.51,7.35,7.61,7.54,8.67,8.59,8.18,8.09,8.31,7.74,7.28,7.59,7.35,6.66,7.36,7.20,6.77,7.42,7.43,6.61,6.65,6.28,5.88,6.26,6.45,5.59,5.53,6.44,5.86,5.35,5.60,6.04,5.31,5.99,5.62,6.08,6.29,6.86,6.62,7.38,6.89,6.79,7.40,7.42,7.61,7.37,7.86,7.70,7.11,7.31,7.89,7.27,6.92,7.63,7.84,7.39,6.68,6.62,7.11,6.72,6.09,6.56,6.72,6.15,5.91,6.69,6.47,5.80,5.84,6.38,6.12,5.57,5.45,4.83,5.04,4.35,4.83,4.34,4.51,5.06,4.98,4.78,5.19,5.46,5.18,5.27,5.75,5.96,5.77,5.97,6.53,6.34,6.15,6.70,7.06,7.05,7.07,8.53,7.73,7.25,7.20,7.31,6.95,6.50,6.57,6.30,5.82,6.01,6.00,5.40,5.38,5.62,5.28,4.67,5.05,5.00,4.50,4.20,4.50,4.34,3.62,3.73,4.14,3.71,3.18,3.62,3.77,3.18,3.17,3.69,3.73,3.19,2.92,2.59,2.55,2.74,2.54,2.13,2.28,2.45,2.07,1.68,2.05,2.25,1.69,1.51,1.96,1.89,1.39,1.51,1.18,0.85,0.76,0.85,1.18,1.18,1.08,1.28,1.65,1.58,1.65,1.86,2.18,2.23,2.28,2.51,2.72,2.82,2.87,3.24,3.40,3.46,3.67,4.17,3.87,4.18,4.14,3.57,3.52,3.78,3.54,2.95,3.12,3.22,2.84,2.40,2.68,2.73,2.31,2.04,2.47,2.42,1.99,2.16,1.99,1.54,1.48,1.68,1.99,2.27,2.15,2.64,3.01,2.77,2.69,3.15,3.36,3.73,3.78,3.88,3.59,3.00,3.07,3.40,3.02,2.50,2.81,3.02,2.46,2.58,2.21,1.80,2.14,2.00,1.74,2.49,3.03,2.14,2.39,2.97,2.60,3.10,2.88,2.52,2.58,3.16,3.37,2.96,3.52,3.19,2.97,3.27,3.24,2.74,2.90,3.19,2.96,2.57,2.77,2.51,2.11,2.29,2.36,1.86,1.75,2.08,2.01,1.35,1.72,2.12,1.97,1.57,2.12,2.45,2.43,3.03,2.84,3.32,2.67,3.32,3.11,2.53,2.76,3.14,2.85,2.58,3.02,3.25,2.68,2.84,3.28,3.38,3.01,3.29,3.71,3.51,3.48,3.87,4.17,4.94,4.49,3.72,3.80,4.23,3.78,3.43,3.81,3.96,3.41,3.41,3.99,3.88,3.39,3.86,4.13,3.64,3.59,4.21,4.40,4.15,4.48,5.11,4.95,4.50,5.43,5.78,5.52,5.51,6.27,6.32,5.92,6.28,7.04,6.83,6.90,6.48,7.06,7.15,6.54,6.74,7.31,6.79,6.21,6.83,7.23,6.42,6.34,7.10,6.93,6.37,6.35,7.21,6.80,6.45,6.93,7.49,7.00,6.33,6.64,6.93,6.16,5.92,6.36,6.32,5.68,5.60,5.88,5.61,5.03,5.57,5.60,4.93,4.69,5.41,5.33,4.53,4.81,4.97,4.31,4.00,4.49,4.20,3.68,4.15,4.54,3.82,3.80,4.40,4.57,3.91,4.27,4.84,4.70,4.36,5.03,5.17,4.90,5.06,5.65,5.56,5.47,6.05,6.50,6.06,6.45,6.15,6.19,5.82,5.59,5.48,5.39,5.04,4.87,4.73,4.61,3.89,3.76,3.55,4.04,4.32,4.41,4.45,4.81,5.06,5.13,5.34,5.73,6.35,7.00,7.00,7.67,7.59,7.57,8.50,8.63,8.48,9.86,10.17,10.07,10.81,10.08,9.61,10.26,10.52,10.24,10.86,11.89,10.56,10.15,11.08,10.42,9.50,8.88,8.30,7.76,8.48,8.39,7.82,7.82,8.50,8.20,7.70,8.02,8.62,8.13,7.80,8.42,8.62,7.74,8.28,8.76,8.84,8.08,8.62,8.85,9.20,8.62,9.58,9.55,8.84,9.20,10.10,9.52,9.03,9.93,10.68,9.81,9.99,11.24,11.13,10.52,10.98,12.06,11.91,11.51,12.09,13.04,13.99,13.50,11.95,12.42,13.58,12.62,11.80,12.72,13.32,12.20,11.32,12.31,12.49,11.17,11.07,12.13,11.70,10.64,11.12,12.01,11.13,10.49,11.54,31.37,31.27,31.21,31.16,31.12,31.14,31.15,31.14,31.19,31.11,31.20,31.21,31.10,31.14,31.11,31.13,31.05,31.09,31.09,30.91,30.97,30.92,31.00,31.08,31.07,31.17,31.04,31.06,31.06,30.98,30.81,30.99,30.92,30.72,30.75,30.78,30.71,30.63,30.69,30.59,30.44,30.43,30.53,30.34,30.38,30.40,30.49,30.34,30.12,30.44,30.54,30.47,30.21,30.48,30.59,30.48,30.74,30.58,30.71,30.55,30.68,30.75,30.51,30.51,30.73,30.64,30.48,30.68,30.81,30.65,30.67,30.80,30.87,30.83,30.83,30.98,30.98,30.94,31.01,31.05,31.06,31.17,31.04,31.16,31.09,31.10,31.16,31.03,31.05,30.74,30.81,31.04,30.89,30.62,30.82,31.00,30.78,30.67,30.99,30.98,30.85,31.06,31.00,30.91,31.02,30.96,30.88,30.73,30.91,30.96,30.77,30.99,31.01,30.88,31.01,31.09,31.10,31.12,31.07,31.07,31.06,30.94,30.78,30.87,30.92,30.66,30.62,30.75,30.68,30.28,30.47,30.10,30.15,30.32,30.44,30.35,30.22,29.47,29.52,29.30,29.18,29.40,29.17,29.70,29.73,29.30,29.53,29.98,29.95,29.68,30.04,30.35,30.29,30.15,30.30,30.20,29.69,30.10,30.33,30.15,29.56,30.11,30.46,30.09,29.80,30.23,30.46,30.01,29.94,30.22,29.88,29.68,29.87,30.16,30.25,29.95,29.96,30.19,30.15,29.72,30.03,30.23,29.77,29.41,30.11,30.07,29.44,29.62,30.12,29.93,29.42,29.76,30.18,29.68,29.86,29.41,29.32,29.10,29.16,29.31,28.92,28.45,28.62,29.03,28.59,28.45,28.94,29.08,28.67,28.77,29.08,29.38,29.13,29.32,29.63,29.65,29.58,29.61,29.81,29.76,29.72,29.99,30.10,30.13,30.19,30.43,30.49,30.47,30.42,30.74,30.75,30.68,30.39,30.30,30.57,30.48,30.02,30.39,30.54,30.42,30.10,30.56,30.65,30.50,30.38,30.64,30.68,30.75,30.81,30.90,30.78,31.00,30.80,30.64,30.80,30.88,30.59,30.49,30.81,30.67,30.45,30.45,30.64,30.46,30.24,30.52,30.54,30.06,30.24,30.58,30.50,30.64,30.34,30.61,30.67,30.39,30.45,30.64,30.61,30.38,30.67,30.76,30.63,30.65,30.77,30.81,30.69,30.73,30.87,30.91,30.86,30.93,30.96,30.77,30.74,30.86,30.69,30.80,30.87,30.70,30.59,30.77,30.91,30.70,30.80,30.70,30.51,30.61,30.61,30.47,30.32,30.45,30.61,30.24,30.11,30.61,30.45,30.35,30.73,30.82,30.85,30.81,30.90,30.93,30.88,31.02,31.05,30.83,31.02,31.03,30.97,30.89,30.97,31.06,31.05,31.09,31.11,31.03,31.06,31.14,31.11,30.96,31.10,31.19,31.13,31.03,30.90,30.91,30.88,30.76,30.72,30.88,30.78,30.58,30.71,30.77,30.67,30.61,30.62,30.79,30.68,30.49,30.48,30.41,29.99,30.12,29.91,30.06,30.45,30.27,30.13,30.50,30.58,30.41,30.53,30.70,30.78,30.85,30.89,30.91,31.02,30.98,31.01,31.09,31.15,31.06,31.09,31.11,31.13,31.10,31.12,31.03,31.02,31.09,31.02,30.89,30.93,30.95,30.77,30.68,30.72,30.56,30.30,30.38,30.42,30.15,29.85,30.12,30.20,29.50,29.46,29.83,30.00,29.46,29.24,29.88,29.76,29.10,29.43,29.93,29.65,29.20,28.74,28.86,29.46,29.17,28.93,29.64,29.74,29.14,29.45,30.08,29.78,29.40,29.92,30.20,29.94,29.87,30.31,30.39,29.74,30.03,29.89,29.73,29.63,29.42,29.14,29.04,29.18,29.12,28.70,28.96,28.86,28.88,28.58,28.69,29.00,28.54,28.76,29.13,29.01,28.89,29.26,29.75,30.05,30.25,29.84,29.55,29.93,30.07,29.44,29.23,29.76,29.69,28.99,29.31,29.65,29.41,29.14,29.44,29.66,29.38,29.54,29.93,29.85,29.86,30.07,30.26,30.39,30.51,30.57,30.57,30.41,30.63,30.37,30.10,30.51,30.50,30.09,30.17,30.56,30.62,30.50,30.21,30.29,30.33,29.81,29.41,30.08,30.18,29.71,29.92,30.34,30.07,30.50,30.43,30.55,30.77,30.80,30.49,30.82,30.76,30.52,30.83,30.83,30.58,30.80,30.57,30.23,30.53,30.59,30.11,30.35,30.33,30.08,29.67,29.97,29.90,29.56,28.86,28.83,28.59,28.82,29.13,28.79,28.95,29.48,29.59,29.02,29.71,30.25,30.03,29.92,30.42,30.56,30.22,30.33,30.71,30.69,30.56,30.74,30.59,30.67,30.42,30.56,30.65,30.42,30.24,30.45,30.45,30.07,30.18,30.40,30.24,29.89,30.22,30.36,30.05,29.95,30.29,30.33,30.04,30.17,30.44,30.46,30.58,30.24,30.57,30.70,30.45,30.38,30.75,30.73,30.60,30.58,30.82,30.69,30.47,30.78,30.80,30.71,30.69,30.84,30.80,30.69,30.67,30.61],[25.64,23.29,21.69,20.76,19.13,17.33,17.53,17.89,16.38,15.60,16.03,16.30,15.44,15.98,15.09,16.08,15.21,14.46,12.68,11.17,10.64,9.79,9.70,9.90,8.32,7.27,5.83,5.90,5.35,4.85,5.15,5.15,4.51,4.27,4.65,4.84,4.27,4.20,4.55,5.00,4.73,4.07,4.62,4.94,4.70,4.29,4.65,4.95,4.42,4.23,4.78,4.86,4.07,4.30,5.00,4.63,5.25,5.26,5.74,5.57,5.84,5.61,5.06,5.46,5.77,5.22,5.09,5.59,5.72,5.22,5.14,5.88,5.57,5.13,5.63,6.01,5.45,5.38,6.10,6.28,5.91,6.69,6.15,6.59,5.97,5.74,5.86,5.63,5.06,4.86,5.14,5.53,5.39,4.91,5.19,5.78,5.40,5.10,5.85,6.17,5.91,7.09,6.98,6.62,6.43,6.45,6.07,5.66,6.01,5.95,5.23,5.80,5.88,5.21,6.00,6.25,5.51,5.85,5.37,4.99,5.42,5.30,4.53,4.77,5.20,4.54,3.99,4.33,4.60,3.92,4.47,4.07,4.69,4.76,5.31,5.12,5.70,5.50,5.47,5.93,6.00,6.06,6.06,6.46,6.27,5.75,5.97,6.37,5.89,5.77,6.38,6.30,5.93,5.59,5.47,5.63,5.48,5.04,5.13,5.49,5.04,4.93,5.32,5.14,4.71,4.56,4.88,4.72,4.46,4.13,3.80,4.23,3.55,3.79,3.64,3.88,4.37,4.28,4.22,4.48,4.61,4.41,4.45,4.80,4.80,4.92,5.00,5.30,5.59,5.35,5.51,5.78,6.03,5.99,7.11,6.36,5.97,5.84,6.02,5.76,5.38,5.33,5.22,4.85,4.87,4.84,4.50,4.37,4.46,4.27,3.92,3.93,3.95,3.52,3.26,3.35,3.18,2.90,2.80,3.06,2.89,2.47,2.67,2.72,2.51,2.35,2.70,2.79,2.47,2.30,2.03,2.09,2.22,1.92,1.56,1.77,1.82,1.51,1.33,1.63,1.71,1.39,1.35,1.65,1.59,1.36,1.43,1.34,1.03,0.85,0.76,0.82,0.96,0.91,0.91,1.08,1.16,1.18,1.27,1.52,1.50,1.57,1.78,1.90,2.01,2.01,2.30,2.46,2.43,2.64,2.86,2.69,2.88,2.87,2.59,2.49,2.65,2.55,2.17,2.26,2.40,2.17,1.85,2.13,2.17,1.79,1.78,2.07,2.02,1.69,2.02,1.94,1.54,1.45,1.67,1.94,2.04,1.98,2.39,2.59,2.27,2.27,2.77,2.74,3.05,2.87,2.87,2.85,2.46,2.37,2.55,2.41,2.09,2.25,2.39,2.05,2.22,1.86,1.78,1.96,1.76,1.66,2.18,2.49,1.82,1.97,2.23,2.08,2.40,2.33,2.07,2.13,2.57,2.69,2.52,3.06,2.82,2.53,2.85,2.84,2.37,2.43,2.84,2.70,2.31,2.44,2.19,1.87,2.00,2.00,1.51,1.48,1.75,1.72,1.15,1.49,1.77,1.72,1.46,1.75,2.02,1.97,2.37,2.24,2.49,2.12,2.49,2.41,1.98,2.21,2.46,2.27,2.17,2.45,2.59,2.25,2.45,2.74,2.81,2.66,2.90,3.26,3.04,3.04,3.53,3.65,4.25,3.81,3.17,3.20,3.54,3.24,2.91,3.08,3.24,2.83,2.77,3.23,3.10,2.79,3.08,3.26,2.87,2.83,3.35,3.41,3.28,3.55,4.04,3.89,3.58,4.41,4.52,4.19,4.39,4.98,5.04,4.74,5.14,5.61,5.48,5.41,5.09,5.51,5.62,5.11,5.30,5.63,5.36,4.92,5.29,5.51,4.93,4.95,5.44,5.29,4.91,5.12,5.62,5.59,5.14,5.51,5.82,5.66,5.15,5.27,5.55,4.99,4.74,4.88,5.05,4.42,4.37,4.58,4.43,3.95,4.33,4.53,4.03,3.78,4.39,4.45,3.81,4.24,4.43,4.03,3.53,3.66,3.53,3.22,3.49,3.59,3.14,3.24,3.65,3.70,3.31,3.75,4.02,3.89,3.60,4.02,4.34,4.07,3.96,4.52,4.54,4.46,4.92,5.34,5.01,5.32,5.00,5.23,4.84,4.55,4.59,4.51,4.12,4.03,4.09,3.98,3.47,3.31,3.06,3.45,3.56,3.64,3.72,4.03,4.19,4.07,4.34,4.62,5.06,5.44,5.55,6.11,6.11,6.10,6.84,7.03,6.70,7.82,8.29,8.19,8.82,8.40,8.12,8.54,8.55,8.27,8.60,9.62,8.72,8.31,9.22,8.56,8.01,7.52,7.01,6.68,7.25,6.81,6.41,6.63,6.93,6.63,6.29,6.60,6.91,6.50,6.32,6.65,6.79,6.11,6.51,7.06,7.02,6.37,6.78,6.95,7.25,6.87,7.69,7.65,7.14,7.56,8.16,7.92,7.36,8.21,8.79,8.09,8.08,9.21,9.16,8.52,8.97,9.96,9.99,9.42,9.79,10.72,11.20,10.91,9.80,10.05,10.96,10.52,9.77,10.39,10.64,9.95,9.32,10.01,10.08,9.38,9.21,10.01,9.56,8.83,9.06,9.84,8.90,8.54,9.68,31.34,31.22,31.17,31.11,31.12,31.02,31.02,31.08,31.04,30.90,31.05,31.12,30.89,31.08,31.08,31.03,30.91,31.02,30.97,30.83,30.85,30.83,30.90,30.98,30.97,31.03,30.98,30.94,30.98,30.92,30.81,30.95,30.92,30.70,30.72,30.79,30.67,30.54,30.61,30.59,30.37,30.33,30.50,30.30,30.23,30.30,30.41,30.28,30.02,30.34,30.42,30.30,30.05,30.40,30.44,30.29,30.61,30.48,30.60,30.40,30.60,30.64,30.36,30.40,30.66,30.56,30.37,30.65,30.78,30.57,30.67,30.82,30.85,30.78,30.83,30.98,30.92,30.94,30.94,30.98,31.01,31.07,31.02,31.13,31.00,31.02,31.09,31.01,30.99,30.72,30.82,31.07,30.86,30.60,30.79,31.00,30.77,30.63,30.91,30.94,30.78,31.00,30.91,30.88,30.99,30.93,30.80,30.66,30.83,30.90,30.72,30.96,31.00,30.84,30.97,31.05,31.07,31.10,31.03,31.03,30.99,30.93,30.72,30.80,30.89,30.63,30.50,30.68,30.64,30.16,30.37,29.93,30.04,30.14,30.31,30.22,30.12,29.37,29.35,29.16,29.04,29.30,29.09,29.60,29.61,29.24,29.51,29.93,29.82,29.68,29.95,30.25,30.19,30.07,30.17,30.05,29.61,30.03,30.21,30.06,29.54,29.96,30.32,30.01,29.69,30.01,30.27,29.91,29.80,30.02,29.68,29.50,29.82,30.07,30.23,29.86,29.82,30.13,30.15,29.65,29.92,30.22,29.71,29.41,30.08,29.94,29.38,29.55,30.05,29.79,29.37,29.69,30.04,29.56,29.86,29.34,29.25,28.98,29.01,29.24,28.88,28.23,28.36,28.98,28.55,28.31,28.82,29.02,28.60,28.64,29.01,29.28,28.96,29.13,29.51,29.47,29.36,29.55,29.71,29.59,29.61,29.96,29.96,29.91,30.01,30.37,30.34,30.28,30.25,30.65,30.65,30.61,30.26,30.24,30.50,30.35,30.01,30.32,30.49,30.41,30.00,30.54,30.56,30.36,30.31,30.61,30.61,30.70,30.69,30.89,30.72,30.92,30.76,30.60,30.72,30.82,30.56,30.40,30.76,30.64,30.44,30.47,30.64,30.44,30.25,30.41,30.45,29.97,30.08,30.49,30.39,30.55,30.27,30.59,30.64,30.29,30.41,30.61,30.59,30.33,30.62,30.74,30.65,30.60,30.77,30.82,30.70,30.71,30.90,30.88,30.80,30.89,30.91,30.79,30.70,30.82,30.65,30.80,30.86,30.66,30.52,30.75,30.89,30.66,30.75,30.66,30.48,30.53,30.64,30.43,30.28,30.40,30.64,30.19,29.96,30.51,30.36,30.34,30.65,30.74,30.76,30.74,30.95,30.97,30.87,30.95,30.92,30.66,30.91,30.99,30.92,30.77,30.86,31.00,30.99,31.06,31.05,30.99,31.02,31.11,31.10,30.94,31.07,31.11,31.10,31.00,30.83,30.85,30.84,30.70,30.69,30.83,30.67,30.53,30.68,30.79,30.54,30.55,30.53,30.65,30.57,30.40,30.29,30.27,29.86,30.09,29.83,29.98,30.35,30.24,30.07,30.33,30.51,30.38,30.49,30.64,30.71,30.83,30.85,30.89,30.96,30.97,31.00,31.03,31.13,31.04,31.09,31.11,31.06,31.06,31.09,30.99,30.98,31.02,30.94,30.81,30.77,30.83,30.70,30.56,30.60,30.43,30.27,30.25,30.25,30.03,29.73,29.96,30.01,29.37,29.24,29.64,29.84,29.23,29.16,29.71,29.57,28.81,29.16,29.81,29.39,29.02,28.47,28.81,29.36,28.96,28.73,29.49,29.65,28.97,29.32,30.00,29.57,29.28,29.85,30.12,29.90,29.80,30.25,30.36,29.65,29.99,29.90,29.69,29.61,29.43,29.19,29.02,29.01,29.05,28.55,28.78,28.61,28.62,28.28,28.37,28.66,28.31,28.42,28.94,28.75,28.64,29.00,29.56,29.82,30.07,29.67,29.32,29.87,29.98,29.10,28.96,29.76,29.58,28.77,29.12,29.60,29.25,28.81,29.21,29.60,29.19,29.33,29.72,29.66,29.72,29.93,30.13,30.27,30.36,30.46,30.43,30.28,30.63,30.32,29.96,30.44,30.51,30.01,29.99,30.51,30.56,30.40,30.11,30.19,30.27,29.63,29.21,30.00,30.06,29.54,29.77,30.22,29.99,30.41,30.34,30.44,30.68,30.73,30.39,30.74,30.67,30.45,30.73,30.74,30.48,30.70,30.48,30.12,30.40,30.49,30.03,30.30,30.19,29.97,29.59,29.78,29.69,29.38,28.64,28.69,28.49,28.82,29.13,28.72,28.90,29.47,29.50,28.92,29.63,30.12,29.89,29.81,30.32,30.45,30.09,30.29,30.62,30.67,30.49,30.74,30.51,30.62,30.40,30.55,30.65,30.37,30.18,30.42,30.44,30.07,30.15,30.36,30.22,29.87,30.14,30.30,29.93,29.90,30.17,30.21,29.88,30.07,30.33,30.35,30.48,30.10,30.47,30.61,30.38,30.31,30.63,30.67,30.56,30.46,30.75,30.67,30.45,30.67,30.77,30.70,30.66,30.79,30.83,30.70,30.65,30.64],[25.60,23.19,21.65,20.42,18.70,17.46,18.04,17.43,16.24,15.30,16.24,15.90,15.22,16.08,15.42,16.11,15.56,15.09,14.01,12.50,12.08,10.32,9.95,10.27,8.19,7.34,5.96,6.06,5.72,5.05,5.58,5.58,4.62,4.64,4.97,5.03,4.47,4.50,4.84,5.23,5.05,4.47,5.04,5.25,4.92,4.67,4.96,5.35,4.95,4.67,5.44,5.36,4.80,4.96,5.73,5.54,6.05,5.96,6.51,6.18,6.53,6.19,5.74,6.01,6.25,5.72,5.57,5.99,6.13,5.70,5.59,6.23,6.08,5.65,5.96,6.31,6.06,5.81,6.57,6.79,6.27,7.11,6.57,7.01,6.32,6.20,6.08,5.94,5.47,5.13,5.50,5.85,5.93,5.53,5.73,6.21,5.86,5.80,6.49,6.63,6.62,7.95,7.90,7.40,7.22,7.22,6.88,6.48,6.86,6.74,6.00,6.57,6.60,5.97,6.61,6.72,6.04,6.13,5.75,5.33,5.79,5.79,5.02,5.08,5.78,5.12,4.53,4.91,5.34,4.67,5.31,4.94,5.57,5.68,6.25,5.99,6.68,6.41,6.28,6.94,7.04,7.09,7.02,7.35,7.03,6.60,6.75,7.13,6.59,6.52,6.99,7.00,6.56,6.22,5.94,6.22,6.15,5.50,5.77,5.98,5.65,5.35,5.97,5.77,5.20,5.08,5.68,5.46,4.95,4.81,4.36,4.58,3.98,4.07,3.92,4.14,4.53,4.56,4.49,4.81,4.99,4.82,5.02,5.45,5.50,5.58,5.77,6.07,6.13,6.06,6.38,6.59,6.85,6.97,8.21,7.48,6.82,6.87,7.19,6.74,6.26,6.21,6.11,5.67,5.65,5.67,5.28,5.09,5.18,5.03,4.48,4.52,4.57,4.25,3.75,3.87,3.93,3.31,3.29,3.72,3.46,2.92,3.17,3.38,2.95,2.79,3.21,3.41,3.01,2.71,2.38,2.41,2.56,2.33,1.84,2.10,2.32,1.85,1.59,2.01,2.12,1.58,1.54,2.01,1.93,1.61,1.76,1.68,1.22,1.10,0.80,0.76,0.85,0.98,1.05,1.03,1.15,1.30,1.38,1.50,1.66,1.77,1.90,2.06,2.29,2.32,2.50,2.76,2.87,2.92,3.28,2.96,3.26,3.10,2.72,2.79,2.89,2.65,2.32,2.52,2.55,2.21,1.91,2.28,2.24,1.78,1.87,2.24,2.16,1.71,2.23,2.17,1.69,1.56,1.95,2.31,2.40,2.29,2.72,3.02,2.65,2.52,3.05,3.13,3.32,3.12,3.22,3.25,2.70,2.65,3.00,2.86,2.39,2.60,2.87,2.47,2.70,2.36,2.14,2.41,2.25,1.94,2.71,3.02,2.18,2.34,2.72,2.48,2.82,2.77,2.49,2.54,2.92,3.09,2.96,3.45,3.26,2.88,3.25,3.27,2.86,2.87,3.34,3.16,2.77,2.85,2.58,2.17,2.35,2.32,1.86,1.65,2.08,1.93,1.33,1.70,2.09,1.96,1.66,2.11,2.38,2.48,2.95,2.76,3.21,2.60,3.19,3.01,2.48,2.63,2.98,2.74,2.49,2.90,3.06,2.65,2.83,3.27,3.22,3.05,3.38,3.73,3.49,3.50,4.08,4.16,4.92,4.38,3.72,3.73,4.07,3.70,3.30,3.56,3.65,3.19,3.11,3.63,3.59,3.18,3.52,3.75,3.43,3.35,3.92,4.10,3.96,4.30,4.81,4.75,4.55,5.23,5.47,5.31,5.57,5.97,5.99,5.78,6.10,6.70,6.58,6.61,6.26,6.82,6.87,6.34,6.53,7.07,6.51,5.99,6.55,6.91,6.18,6.09,6.91,6.66,6.17,6.18,7.00,6.62,6.21,6.58,7.05,6.61,6.00,6.29,6.60,5.80,5.59,6.05,6.08,5.32,5.37,5.62,5.33,4.92,5.37,5.50,4.88,4.75,5.46,5.31,4.60,4.89,5.02,4.57,4.13,4.45,4.13,3.71,4.17,4.40,3.74,3.79,4.32,4.45,3.89,4.24,4.69,4.63,4.19,4.70,5.01,4.79,4.74,5.29,5.43,5.26,5.73,6.22,5.92,6.25,6.03,6.08,5.73,5.50,5.35,5.31,5.04,4.81,4.67,4.56,3.89,3.79,3.53,3.97,4.28,4.38,4.39,4.81,4.95,4.96,5.19,5.59,6.08,6.73,6.75,7.21,7.25,7.40,8.08,8.37,8.25,9.48,10.00,9.80,10.49,9.85,9.50,10.15,10.38,10.07,10.63,11.68,10.38,9.95,10.91,10.22,9.38,8.80,8.24,7.54,8.29,8.15,7.67,7.55,8.17,7.98,7.45,7.65,8.48,7.88,7.55,8.05,8.36,7.59,8.00,8.53,8.54,7.86,8.19,8.56,8.84,8.24,9.14,9.16,8.64,8.89,9.68,9.39,8.80,9.65,10.45,9.61,9.80,10.92,10.98,10.34,10.73,11.78,11.82,11.30,11.85,12.86,13.40,13.18,11.68,12.10,13.19,12.36,11.59,12.22,12.78,11.89,11.34,11.96,12.19,10.96,10.89,11.72,11.35,10.46,10.80,11.55,10.68,10.38,11.36,31.35,31.20,31.19,31.15,31.10,31.10,31.12,31.11,31.09,31.00,31.08,31.15,30.99,31.07,31.07,30.98,30.85,30.96,30.90,30.76,30.85,30.85,30.89,31.02,30.98,31.12,30.96,31.01,31.08,30.95,30.80,30.96,30.87,30.72,30.74,30.81,30.69,30.58,30.63,30.59,30.38,30.38,30.53,30.30,30.28,30.36,30.47,30.28,30.05,30.42,30.51,30.39,30.15,30.46,30.54,30.41,30.62,30.54,30.62,30.45,30.63,30.67,30.44,30.48,30.67,30.63,30.44,30.66,30.77,30.61,30.65,30.74,30.89,30.80,30.81,30.98,30.97,30.94,30.94,30.98,31.05,31.11,31.01,31.11,31.03,31.06,31.10,31.03,30.99,30.75,30.81,31.02,30.90,30.65,30.81,31.01,30.79,30.69,30.93,30.93,30.85,31.01,30.96,30.92,31.02,30.92,30.86,30.75,30.86,30.93,30.79,30.97,31.00,30.90,31.00,31.05,31.09,31.08,31.06,31.01,31.03,30.97,30.79,30.82,30.95,30.67,30.55,30.71,30.68,30.24,30.43,30.06,30.19,30.30,30.38,30.27,30.19,29.55,29.49,29.27,29.25,29.31,29.12,29.55,29.58,29.33,29.47,29.86,29.85,29.65,29.92,30.26,30.27,30.08,30.28,30.13,29.69,30.05,30.27,30.07,29.59,30.01,30.34,30.05,29.74,30.14,30.38,30.00,29.86,30.10,29.80,29.59,29.88,30.12,30.24,29.90,29.82,30.10,30.07,29.61,29.91,30.18,29.73,29.47,30.07,29.96,29.42,29.59,30.01,29.75,29.29,29.69,30.04,29.59,29.74,29.27,29.23,28.95,28.89,29.12,28.88,28.29,28.45,28.90,28.69,28.32,28.87,29.07,28.65,28.74,29.12,29.34,29.08,29.23,29.59,29.57,29.49,29.67,29.80,29.73,29.67,29.96,30.03,30.00,30.11,30.37,30.39,30.38,30.33,30.65,30.70,30.63,30.34,30.31,30.60,30.39,30.07,30.38,30.52,30.41,30.10,30.59,30.62,30.51,30.37,30.68,30.64,30.72,30.78,30.84,30.70,30.90,30.81,30.63,30.72,30.84,30.58,30.50,30.77,30.68,30.41,30.43,30.61,30.41,30.23,30.46,30.51,30.09,30.18,30.51,30.44,30.57,30.29,30.60,30.65,30.34,30.37,30.61,30.58,30.33,30.62,30.74,30.60,30.59,30.74,30.81,30.68,30.72,30.85,30.90,30.83,30.83,30.88,30.82,30.73,30.79,30.63,30.78,30.77,30.61,30.57,30.74,30.84,30.63,30.72,30.65,30.43,30.52,30.62,30.44,30.25,30.40,30.59,30.24,30.08,30.51,30.38,30.37,30.69,30.69,30.76,30.83,30.85,30.86,30.89,30.95,30.92,30.72,30.92,30.99,30.96,30.86,30.92,31.00,31.03,31.04,31.03,31.01,31.04,31.12,31.10,30.97,31.06,31.11,31.13,31.01,30.85,30.87,30.88,30.70,30.73,30.87,30.64,30.56,30.78,30.77,30.58,30.62,30.61,30.70,30.53,30.40,30.27,30.34,29.96,30.15,29.89,30.04,30.40,30.32,30.12,30.39,30.58,30.38,30.54,30.65,30.72,30.82,30.84,30.90,30.97,30.96,31.00,31.06,31.11,31.05,31.02,31.07,31.09,31.09,31.07,30.99,31.02,31.02,30.95,30.80,30.82,30.86,30.71,30.60,30.65,30.53,30.29,30.31,30.32,30.11,29.76,29.98,30.14,29.46,29.31,29.68,29.92,29.45,29.25,29.79,29.72,29.01,29.28,29.84,29.52,29.06,28.58,28.89,29.45,29.10,28.93,29.61,29.75,29.13,29.34,30.04,29.73,29.37,29.87,30.14,29.86,29.79,30.21,30.29,29.64,29.91,29.81,29.73,29.61,29.38,29.15,29.12,29.08,29.13,28.74,28.89,28.82,28.83,28.45,28.65,28.97,28.50,28.75,29.15,29.00,28.81,29.19,29.66,29.93,30.14,29.80,29.47,29.84,30.05,29.41,29.14,29.81,29.72,28.86,29.15,29.62,29.31,28.95,29.28,29.60,29.31,29.42,29.83,29.79,29.80,29.99,30.20,30.31,30.43,30.50,30.49,30.30,30.55,30.25,30.01,30.43,30.41,30.04,30.08,30.51,30.56,30.47,30.21,30.28,30.26,29.74,29.38,30.04,30.12,29.58,29.86,30.23,30.00,30.45,30.38,30.47,30.71,30.70,30.44,30.73,30.70,30.49,30.74,30.76,30.51,30.71,30.47,30.17,30.47,30.52,30.08,30.31,30.28,30.04,29.72,29.94,29.82,29.54,28.89,28.82,28.65,28.96,29.24,28.75,29.04,29.45,29.51,28.95,29.60,30.17,29.92,29.81,30.31,30.47,30.18,30.26,30.64,30.68,30.53,30.72,30.61,30.65,30.43,30.57,30.67,30.45,30.22,30.41,30.49,30.12,30.15,30.38,30.28,29.90,30.15,30.41,30.09,29.90,30.18,30.30,30.02,30.12,30.38,30.37,30.50,30.16,30.47,30.63,30.39,30.35,30.67,30.67,30.55,30.53,30.75,30.61,30.51,30.71,30.74,30.67,30.69,30.81,30.82,30.71,30.70,30.65],[25.19,23.10,21.56,20.22,18.47,17.42,17.68,16.63,15.91,14.78,15.33,15.03,14.39,15.12,14.58,15.26,15.18,14.45,13.39,12.61,12.36,9.93,9.59,10.24,8.09,7.14,5.63,5.59,5.14,4.63,5.03,5.13,4.36,4.21,4.65,4.82,4.18,4.24,4.58,4.89,4.63,4.15,4.48,4.82,4.37,4.17,4.52,4.79,4.31,4.11,4.72,4.52,3.95,4.25,4.86,4.54,5.16,5.11,5.59,5.26,5.66,5.46,4.85,5.33,5.60,5.03,4.91,5.41,5.49,5.16,5.05,5.69,5.58,5.10,5.57,5.86,5.48,5.51,6.16,6.16,5.82,6.49,6.02,6.36,5.71,5.64,5.68,5.52,5.08,4.65,4.89,5.43,5.46,4.81,5.09,5.66,5.23,5.05,5.77,5.87,5.76,7.21,6.88,6.51,6.32,6.32,5.92,5.55,5.83,5.85,5.12,5.68,5.77,5.12,5.92,6.02,5.41,5.67,5.26,4.87,5.19,5.30,4.35,4.52,5.08,4.39,3.89,4.27,4.47,3.87,4.44,4.12,4.50,4.63,5.14,4.99,5.58,5.44,5.40,5.86,5.99,5.99,5.96,6.42,6.10,5.60,5.86,6.25,5.74,5.72,6.18,6.17,5.76,5.43,5.28,5.50,5.40,4.78,4.94,5.21,4.94,4.55,5.14,4.97,4.55,4.31,4.84,4.63,4.29,4.04,3.71,4.23,3.68,3.64,3.69,3.86,4.22,4.08,4.00,4.38,4.48,4.31,4.48,4.79,4.85,4.91,5.06,5.31,5.34,5.23,5.55,5.65,5.96,6.01,7.23,6.37,5.89,5.75,6.05,5.76,5.36,5.25,5.26,4.94,4.76,4.85,4.51,4.32,4.39,4.24,3.91,3.81,3.74,3.50,3.06,3.18,3.14,2.85,2.73,2.95,2.83,2.46,2.59,2.70,2.45,2.31,2.66,2.80,2.51,2.31,1.98,2.07,2.13,1.81,1.55,1.73,1.77,1.42,1.30,1.60,1.61,1.18,1.26,1.60,1.55,1.28,1.48,1.45,1.07,1.09,0.95,0.82,0.76,0.80,0.97,0.96,0.90,1.03,1.23,1.35,1.34,1.46,1.59,1.67,1.81,1.92,2.11,2.26,2.32,2.44,2.74,2.56,2.75,2.72,2.43,2.31,2.50,2.40,1.99,2.11,2.22,1.92,1.66,1.89,1.95,1.58,1.54,1.90,1.93,1.57,2.02,1.95,1.58,1.34,1.61,1.96,2.04,1.96,2.39,2.60,2.21,2.15,2.72,2.65,2.97,2.80,2.76,2.74,2.34,2.27,2.47,2.33,1.90,2.13,2.35,1.95,2.25,1.88,1.74,2.11,1.89,1.79,2.44,2.71,2.07,2.26,2.56,2.33,2.67,2.65,2.44,2.41,2.76,2.93,2.78,3.31,3.07,2.74,3.02,3.05,2.69,2.69,3.04,2.96,2.61,2.68,2.38,2.16,2.20,2.19,1.77,1.71,1.90,1.73,1.29,1.66,1.85,1.64,1.48,1.85,2.05,1.99,2.41,2.31,2.57,2.06,2.55,2.49,2.07,2.21,2.53,2.43,2.22,2.56,2.73,2.42,2.59,2.90,2.91,2.80,3.05,3.39,3.22,3.28,3.79,3.92,4.55,4.14,3.46,3.47,3.86,3.50,3.13,3.33,3.37,3.00,2.94,3.33,3.27,2.94,3.16,3.31,2.94,2.92,3.39,3.52,3.40,3.74,4.20,3.96,3.71,4.61,4.69,4.30,4.55,5.17,5.10,4.84,5.34,5.80,5.61,5.62,5.21,5.68,5.76,5.16,5.32,5.78,5.39,4.85,5.36,5.73,4.99,4.82,5.51,5.43,4.86,4.94,5.74,5.54,5.05,5.45,5.87,5.53,5.05,5.22,5.47,4.91,4.57,4.92,5.01,4.42,4.34,4.62,4.50,4.06,4.42,4.70,4.08,3.82,4.57,4.61,3.94,4.45,4.69,4.15,3.62,3.83,3.77,3.35,3.53,3.68,3.28,3.32,3.60,3.87,3.41,3.74,4.01,4.02,3.53,3.97,4.22,4.11,3.91,4.39,4.43,4.40,4.79,5.18,4.86,5.16,4.89,5.09,4.75,4.43,4.46,4.48,4.11,4.02,4.01,3.95,3.38,3.26,3.10,3.47,3.65,3.69,3.69,4.06,4.04,4.14,4.38,4.53,5.08,5.62,5.68,6.19,6.25,6.19,6.96,7.18,7.00,8.16,8.65,8.50,9.20,8.62,8.13,8.74,8.99,8.53,9.08,10.07,9.02,8.35,9.33,8.84,7.95,7.65,7.13,6.61,7.15,6.88,6.40,6.47,6.91,6.68,6.17,6.43,6.98,6.53,6.16,6.62,6.92,6.18,6.53,7.13,7.20,6.57,7.07,7.23,7.67,7.14,8.08,7.90,7.19,7.78,8.55,8.01,7.40,8.45,9.12,8.12,8.33,9.66,9.55,8.68,9.39,10.60,10.44,9.78,10.47,11.39,12.07,11.63,10.29,10.73,11.67,10.95,10.15,10.96,11.67,10.49,9.56,10.56,10.85,9.59,9.53,10.51,10.19,9.00,9.56,10.53,9.53,8.86,10.28,31.38,31.30,31.26,31.20,31.17,31.16,31.15,31.15,31.16,31.09,31.15,31.20,31.06,31.14,31.11,31.11,30.98,31.02,30.97,30.79,30.83,30.82,30.89,30.94,31.00,31.10,30.97,31.02,31.00,30.92,30.80,30.98,30.90,30.70,30.71,30.82,30.67,30.59,30.65,30.61,30.44,30.41,30.53,30.35,30.27,30.36,30.43,30.27,30.03,30.41,30.46,30.35,30.10,30.42,30.49,30.36,30.68,30.50,30.61,30.49,30.61,30.74,30.41,30.46,30.74,30.59,30.40,30.65,30.81,30.59,30.65,30.80,30.86,30.78,30.83,30.98,30.93,30.95,30.99,31.02,31.05,31.11,31.01,31.10,31.05,31.01,31.11,30.98,30.96,30.72,30.76,30.99,30.85,30.60,30.79,30.97,30.77,30.62,30.92,30.95,30.79,31.01,30.95,30.87,31.05,30.99,30.82,30.68,30.90,30.96,30.75,30.98,31.05,30.82,30.97,31.09,31.10,31.12,31.02,30.98,31.04,30.93,30.75,30.83,30.84,30.60,30.54,30.73,30.68,30.23,30.39,30.00,30.02,30.19,30.30,30.23,30.10,29.36,29.33,29.21,29.03,29.40,29.13,29.69,29.71,29.19,29.46,30.00,29.90,29.76,30.01,30.29,30.26,30.14,30.31,30.17,29.70,30.05,30.25,30.07,29.48,30.01,30.36,30.00,29.62,30.09,30.32,29.89,29.83,30.10,29.83,29.61,29.95,30.13,30.32,29.94,29.77,30.20,30.21,29.60,29.92,30.19,29.65,29.35,30.08,29.98,29.29,29.59,30.11,29.88,29.32,29.70,30.11,29.65,29.86,29.38,29.36,29.00,28.89,29.24,28.90,28.17,28.31,28.92,28.52,28.28,28.83,28.98,28.49,28.59,29.01,29.30,28.94,29.14,29.59,29.53,29.41,29.58,29.78,29.72,29.65,29.94,30.03,30.04,30.05,30.35,30.40,30.38,30.30,30.65,30.66,30.61,30.28,30.23,30.48,30.32,30.04,30.34,30.47,30.34,30.06,30.59,30.54,30.43,30.29,30.62,30.61,30.73,30.73,30.85,30.74,30.92,30.73,30.63,30.69,30.78,30.66,30.47,30.69,30.62,30.42,30.41,30.64,30.41,30.21,30.43,30.50,29.94,30.13,30.48,30.38,30.57,30.24,30.55,30.66,30.28,30.35,30.60,30.57,30.32,30.62,30.75,30.60,30.60,30.75,30.74,30.69,30.69,30.82,30.90,30.79,30.85,30.87,30.73,30.65,30.79,30.62,30.73,30.85,30.68,30.51,30.71,30.85,30.63,30.70,30.63,30.42,30.48,30.65,30.46,30.26,30.37,30.63,30.22,30.01,30.48,30.37,30.31,30.64,30.73,30.76,30.77,30.91,30.95,30.86,30.94,30.95,30.71,30.92,31.02,30.94,30.85,30.93,31.05,31.04,31.09,31.10,31.03,31.03,31.15,31.13,31.00,31.09,31.12,31.07,30.97,30.81,30.85,30.89,30.69,30.58,30.83,30.69,30.55,30.69,30.73,30.62,30.48,30.59,30.73,30.60,30.43,30.42,30.36,29.90,30.10,29.80,30.00,30.40,30.21,30.13,30.44,30.50,30.38,30.54,30.65,30.71,30.84,30.86,30.91,30.99,31.01,30.97,31.05,31.14,31.06,31.12,31.13,31.10,31.12,31.11,31.00,31.00,31.06,30.99,30.84,30.83,30.92,30.75,30.58,30.67,30.48,30.24,30.29,30.33,30.05,29.69,29.96,30.08,29.42,29.27,29.70,29.91,29.31,29.11,29.75,29.60,28.91,29.20,29.83,29.51,29.10,28.54,28.85,29.39,29.06,28.68,29.51,29.69,29.03,29.27,29.99,29.68,29.30,29.82,30.14,29.85,29.81,30.27,30.41,29.64,29.92,29.80,29.62,29.59,29.31,28.98,28.94,29.07,29.00,28.46,28.69,28.75,28.71,28.34,28.53,28.78,28.44,28.56,28.95,28.83,28.64,29.04,29.59,29.92,30.15,29.66,29.32,29.82,29.92,29.08,29.03,29.69,29.55,28.81,29.17,29.51,29.22,28.89,29.31,29.58,29.24,29.40,29.84,29.75,29.80,30.04,30.21,30.30,30.45,30.52,30.48,30.31,30.66,30.32,29.98,30.47,30.54,29.99,30.05,30.51,30.59,30.41,30.10,30.18,30.27,29.74,29.30,30.01,30.10,29.58,29.81,30.26,29.97,30.45,30.32,30.49,30.73,30.77,30.41,30.80,30.71,30.47,30.80,30.77,30.54,30.72,30.52,30.15,30.45,30.48,29.96,30.24,30.15,29.91,29.47,29.79,29.65,29.35,28.56,28.58,28.39,28.66,29.02,28.62,28.76,29.35,29.43,28.79,29.57,30.13,29.87,29.75,30.34,30.43,30.09,30.27,30.63,30.67,30.50,30.74,30.51,30.58,30.31,30.50,30.61,30.30,30.14,30.38,30.34,29.98,30.11,30.26,30.13,29.82,30.10,30.23,29.85,29.88,30.14,30.16,29.86,30.03,30.28,30.29,30.44,30.08,30.44,30.56,30.34,30.22,30.61,30.62,30.48,30.42,30.71,30.58,30.30,30.66,30.73,30.63,30.57,30.76,30.75,30.61,30.59,30.53],[25.66,23.52,22.10,20.52,18.81,17.68,17.74,17.14,16.19,15.44,15.55,15.44,15.20,15.38,14.60,15.63,14.44,14.07,12.84,11.75,11.26,9.55,9.57,9.90,8.12,6.99,5.50,5.47,5.00,4.48,4.87,5.00,4.30,3.89,4.58,4.59,3.98,3.94,4.31,4.51,4.26,3.92,4.46,4.64,4.33,3.97,4.64,4.80,4.02,3.95,4.67,4.55,3.76,4.15,4.65,4.27,4.86,4.79,5.28,5.24,5.28,5.10,4.63,5.07,5.28,4.82,4.75,5.06,5.22,5.05,4.88,5.38,5.32,4.91,5.22,5.59,5.32,5.04,5.68,5.86,5.56,6.18,5.77,6.09,5.62,5.43,5.48,5.22,4.91,4.49,4.65,5.21,5.14,4.67,4.87,5.34,5.02,4.71,5.33,5.60,5.30,6.63,6.48,6.08,5.82,5.86,5.55,5.18,5.49,5.48,4.80,5.29,5.41,4.78,5.53,5.69,5.06,5.58,5.10,4.78,5.18,4.97,4.12,4.48,4.82,4.24,3.72,4.11,4.18,3.65,4.13,3.95,4.29,4.34,4.84,4.72,5.24,5.08,5.01,5.48,5.52,5.60,5.66,6.03,5.77,5.26,5.42,5.84,5.41,5.56,5.89,5.81,5.41,5.13,4.99,5.25,5.22,4.62,4.94,4.98,4.84,4.51,5.12,4.72,4.40,4.34,4.57,4.38,4.14,3.83,3.44,3.81,3.40,3.39,3.47,3.55,3.89,3.85,3.70,4.04,4.33,4.09,4.20,4.50,4.49,4.58,4.70,5.00,5.05,4.98,5.14,5.26,5.65,5.69,6.80,5.96,5.54,5.51,5.74,5.35,5.01,4.95,4.97,4.58,4.55,4.63,4.23,4.03,4.08,3.86,3.55,3.54,3.36,3.20,2.92,2.98,2.86,2.57,2.58,2.68,2.58,2.13,2.44,2.38,2.13,2.06,2.36,2.43,2.13,1.95,1.69,1.75,1.75,1.61,1.31,1.50,1.54,1.22,1.09,1.37,1.44,1.07,1.10,1.43,1.36,1.18,1.32,1.34,0.96,1.03,0.93,0.96,0.79,0.76,0.81,0.95,0.87,0.87,1.03,1.21,1.13,1.24,1.42,1.50,1.56,1.64,1.85,2.00,2.06,2.30,2.44,2.36,2.48,2.47,2.21,2.06,2.20,2.16,1.78,1.84,1.93,1.78,1.50,1.74,1.80,1.52,1.45,1.72,1.76,1.50,1.87,1.78,1.50,1.26,1.49,1.79,1.82,1.73,2.11,2.32,1.94,1.88,2.38,2.33,2.64,2.48,2.44,2.42,2.04,1.96,2.13,2.05,1.77,1.85,2.12,1.79,2.01,1.67,1.60,1.85,1.71,1.69,2.20,2.51,1.86,2.08,2.31,2.11,2.42,2.43,2.25,2.17,2.52,2.76,2.66,3.12,2.90,2.53,2.80,2.90,2.53,2.52,2.85,2.78,2.39,2.46,2.14,2.02,1.99,1.91,1.54,1.59,1.69,1.49,1.16,1.53,1.62,1.43,1.39,1.65,1.75,1.78,2.21,2.01,2.20,1.78,2.19,2.16,1.78,1.86,2.20,2.04,1.92,2.24,2.41,2.09,2.33,2.61,2.61,2.51,2.81,3.11,2.97,2.97,3.46,3.61,4.26,3.86,3.21,3.23,3.60,3.17,2.85,3.09,3.14,2.69,2.69,3.09,2.96,2.60,2.86,3.04,2.62,2.58,3.08,3.12,2.97,3.29,3.83,3.56,3.36,4.08,4.35,3.78,4.13,4.79,4.78,4.48,4.95,5.38,5.26,5.22,4.86,5.26,5.45,4.99,4.96,5.42,5.12,4.68,5.05,5.27,4.64,4.55,5.14,5.07,4.58,4.76,5.28,5.24,4.83,5.24,5.59,5.43,4.81,4.95,5.23,4.61,4.23,4.66,4.74,4.04,3.99,4.35,4.15,3.64,4.08,4.31,3.66,3.43,4.04,4.32,3.61,4.07,4.12,3.77,3.36,3.39,3.24,2.86,3.13,3.31,2.93,2.94,3.28,3.38,3.19,3.41,3.60,3.59,3.29,3.67,4.06,3.73,3.63,4.31,4.35,4.17,4.55,5.06,4.67,5.01,4.78,4.95,4.51,4.30,4.26,4.17,3.76,3.70,3.80,3.66,3.20,2.92,2.78,3.15,3.22,3.33,3.37,3.69,3.79,3.70,4.00,4.32,4.78,5.17,5.19,5.84,5.70,5.79,6.43,6.65,6.29,7.35,7.88,7.74,8.36,8.03,7.62,7.93,8.16,7.75,8.18,9.10,8.34,7.85,8.47,8.25,7.62,7.24,6.86,6.31,7.04,6.49,6.01,6.43,6.61,6.37,5.91,6.38,6.56,6.15,5.98,6.35,6.40,5.82,6.03,6.55,6.59,6.03,6.42,6.62,6.89,6.56,7.43,7.29,6.64,7.11,7.73,7.28,6.95,7.88,8.23,7.59,7.91,8.66,8.59,7.94,8.55,9.30,9.21,8.73,9.32,10.13,10.76,10.39,9.24,9.61,10.27,9.77,9.19,9.64,10.28,9.32,8.54,9.36,9.48,8.71,8.75,9.47,9.14,8.25,8.49,9.33,8.34,7.93,9.07,31.31,31.23,31.18,31.08,31.08,31.05,31.07,31.07,31.07,31.00,31.07,31.14,30.95,31.03,31.03,31.02,30.92,30.96,30.95,30.72,30.79,30.77,30.82,30.89,30.96,31.02,30.89,30.90,30.87,30.82,30.70,30.82,30.78,30.63,30.59,30.75,30.60,30.52,30.55,30.51,30.35,30.30,30.45,30.22,30.13,30.23,30.27,30.13,29.85,30.21,30.32,30.22,29.91,30.30,30.34,30.17,30.52,30.32,30.49,30.27,30.49,30.56,30.36,30.32,30.63,30.46,30.30,30.56,30.71,30.51,30.51,30.75,30.72,30.68,30.76,30.87,30.74,30.84,30.89,30.89,30.95,31.03,30.86,31.05,30.96,30.89,31.03,30.89,30.91,30.62,30.69,30.92,30.74,30.50,30.70,30.89,30.63,30.53,30.82,30.86,30.64,30.94,30.84,30.74,30.95,30.86,30.68,30.57,30.82,30.85,30.64,30.86,30.93,30.65,30.84,30.98,31.00,31.04,30.93,30.92,30.95,30.83,30.64,30.72,30.78,30.49,30.43,30.60,30.56,30.07,30.28,29.89,29.94,30.04,30.21,30.09,29.99,29.28,29.09,29.11,28.84,29.25,28.95,29.58,29.52,29.01,29.34,29.84,29.72,29.55,29.89,30.15,30.09,30.00,30.14,29.96,29.54,29.92,30.10,29.91,29.34,29.86,30.25,29.85,29.48,29.87,30.21,29.75,29.63,29.92,29.64,29.26,29.84,29.91,30.20,29.83,29.59,30.07,30.10,29.53,29.79,30.08,29.57,29.22,29.96,29.84,29.15,29.42,29.98,29.73,29.16,29.54,30.05,29.53,29.80,29.16,29.19,28.74,28.69,28.87,28.71,28.02,28.17,28.82,28.42,28.20,28.63,28.91,28.41,28.44,28.96,29.19,28.78,29.06,29.49,29.32,29.23,29.46,29.58,29.48,29.47,29.76,29.79,29.81,29.89,30.19,30.17,30.20,30.17,30.55,30.50,30.50,30.16,30.08,30.35,30.19,29.75,30.14,30.31,30.21,29.87,30.42,30.41,30.31,30.21,30.45,30.49,30.64,30.60,30.79,30.62,30.87,30.71,30.40,30.63,30.73,30.54,30.32,30.64,30.53,30.31,30.26,30.49,30.28,30.09,30.27,30.32,29.74,29.92,30.37,30.25,30.44,30.05,30.40,30.53,30.05,30.25,30.49,30.48,30.21,30.53,30.67,30.50,30.53,30.70,30.71,30.57,30.63,30.83,30.83,30.73,30.83,30.85,30.62,30.58,30.73,30.55,30.63,30.78,30.58,30.40,30.64,30.79,30.51,30.65,30.59,30.30,30.38,30.55,30.37,30.14,30.25,30.48,30.07,29.90,30.37,30.27,30.21,30.50,30.66,30.66,30.71,30.90,30.94,30.77,30.92,30.89,30.62,30.86,30.99,30.89,30.73,30.82,30.97,30.97,31.06,31.03,30.92,30.91,31.08,31.07,30.86,31.00,31.09,31.04,30.93,30.74,30.80,30.80,30.59,30.54,30.75,30.51,30.44,30.52,30.59,30.40,30.41,30.40,30.54,30.46,30.24,30.28,30.19,29.84,29.93,29.76,29.90,30.21,30.09,30.00,30.25,30.37,30.28,30.41,30.46,30.61,30.74,30.75,30.79,30.89,30.92,30.89,30.93,31.07,31.00,31.06,31.09,31.01,31.02,31.04,30.92,30.91,30.99,30.91,30.76,30.73,30.82,30.67,30.48,30.57,30.40,30.11,30.20,30.15,29.98,29.48,29.76,29.95,29.22,29.01,29.55,29.72,29.15,28.93,29.57,29.42,28.67,29.10,29.75,29.32,29.02,28.40,28.71,29.27,28.91,28.58,29.34,29.49,28.93,29.26,29.85,29.47,29.25,29.84,30.02,29.73,29.76,30.20,30.35,29.60,29.89,29.78,29.57,29.52,29.31,29.04,28.89,28.92,29.01,28.53,28.57,28.60,28.62,28.21,28.25,28.64,28.21,28.39,28.66,28.63,28.48,28.85,29.42,29.69,30.00,29.56,29.15,29.67,29.90,28.93,28.82,29.66,29.52,28.53,28.86,29.46,29.09,28.63,29.03,29.40,29.10,29.25,29.65,29.60,29.67,29.93,30.06,30.18,30.38,30.47,30.45,30.27,30.62,30.28,29.91,30.41,30.45,29.87,29.93,30.41,30.53,30.38,30.03,30.13,30.17,29.50,29.14,29.93,30.00,29.48,29.64,30.17,29.92,30.37,30.32,30.39,30.68,30.74,30.35,30.73,30.65,30.38,30.73,30.69,30.44,30.63,30.41,30.01,30.32,30.38,29.89,30.12,30.06,29.85,29.33,29.64,29.50,29.26,28.44,28.50,28.39,28.72,28.87,28.58,28.75,29.24,29.29,28.66,29.51,29.99,29.71,29.74,30.19,30.33,30.03,30.16,30.52,30.61,30.42,30.71,30.45,30.56,30.24,30.47,30.53,30.23,30.09,30.33,30.32,30.00,30.07,30.20,30.14,29.82,30.06,30.16,29.75,29.80,30.06,30.08,29.79,29.93,30.23,30.24,30.37,29.94,30.37,30.50,30.24,30.09,30.52,30.55,30.42,30.36,30.67,30.55,30.31,30.56,30.66,30.60,30.51,30.69,30.77,30.62,30.58,30.59],[25.44,23.24,21.67,20.64,18.91,17.84,17.86,17.31,16.41,16.24,15.98,15.97,15.64,15.87,15.32,15.71,15.00,14.69,13.50,12.91,11.82,10.12,9.64,9.79,7.68,6.65,5.47,5.49,5.20,4.51,5.10,5.20,4.25,3.94,4.57,4.69,4.03,4.01,4.40,4.76,4.51,4.03,4.43,4.73,4.35,4.03,4.45,4.80,4.11,3.99,4.71,4.66,3.87,4.28,4.84,4.57,5.19,5.19,5.73,5.49,5.80,5.50,4.97,5.51,5.67,5.08,4.96,5.44,5.56,5.23,5.14,5.73,5.61,5.31,5.53,5.94,5.45,5.41,6.06,6.25,5.87,6.60,6.13,6.50,5.84,5.62,5.69,5.46,4.80,4.58,4.79,5.35,5.50,4.84,4.97,5.61,5.26,5.05,5.66,5.98,5.79,7.24,6.81,6.53,6.35,6.38,5.92,5.57,5.87,5.80,5.22,5.74,5.78,5.12,5.85,6.09,5.52,5.73,5.09,4.79,5.35,5.17,4.28,4.54,5.04,4.52,4.00,4.27,4.54,3.91,4.53,4.20,4.62,4.79,5.30,5.18,5.81,5.53,5.49,6.11,6.07,6.37,6.36,6.79,6.52,5.86,6.23,6.67,5.91,5.92,6.47,6.55,6.00,5.64,5.48,5.63,5.49,4.97,5.07,5.31,4.98,4.71,5.15,5.02,4.57,4.39,4.81,4.57,4.31,4.08,3.62,3.89,3.76,3.52,3.58,3.74,3.99,3.95,4.11,4.33,4.45,4.34,4.53,4.75,4.85,4.99,5.14,5.46,5.58,5.52,5.80,6.03,6.33,6.32,7.67,6.86,6.31,6.20,6.51,6.18,5.68,5.63,5.55,5.15,5.08,5.14,4.72,4.58,4.56,4.42,4.07,3.99,3.88,3.62,3.27,3.35,3.21,2.95,2.83,3.01,2.95,2.32,2.53,2.66,2.38,2.23,2.60,2.75,2.44,2.18,1.87,2.03,2.05,1.71,1.42,1.72,1.77,1.32,1.28,1.77,1.73,1.23,1.30,1.73,1.64,1.35,1.53,1.56,1.16,1.23,1.04,1.05,0.99,0.79,0.76,0.82,0.93,0.99,1.00,1.18,1.20,1.22,1.45,1.58,1.66,1.70,1.89,2.18,2.17,2.36,2.56,2.47,2.65,2.61,2.30,2.22,2.41,2.28,1.87,2.00,2.15,1.94,1.60,2.01,2.07,1.69,1.68,2.12,2.03,1.74,2.12,2.08,1.71,1.45,1.75,2.10,2.19,2.08,2.53,2.74,2.39,2.39,2.86,2.85,3.13,2.76,2.82,2.90,2.43,2.29,2.54,2.53,2.06,2.18,2.48,2.16,2.40,2.01,1.87,2.22,2.01,1.92,2.48,2.83,2.16,2.39,2.65,2.46,2.84,2.78,2.57,2.55,2.96,3.11,3.02,3.51,3.25,2.88,3.21,3.23,2.86,2.84,3.23,3.13,2.64,2.76,2.49,2.19,2.34,2.37,1.83,1.79,2.05,1.75,1.35,1.78,1.93,1.67,1.63,1.96,2.18,2.16,2.59,2.46,2.61,2.15,2.62,2.61,2.19,2.28,2.66,2.55,2.24,2.71,2.92,2.54,2.80,3.14,3.18,3.01,3.33,3.79,3.54,3.49,4.14,4.29,4.95,4.48,3.77,3.80,4.20,3.83,3.38,3.68,3.79,3.20,3.14,3.68,3.63,3.11,3.46,3.59,3.13,3.08,3.62,3.68,3.60,3.86,4.46,4.14,4.01,4.78,4.96,4.60,4.91,5.46,5.45,5.15,5.60,6.18,6.03,5.99,5.57,6.15,6.20,5.55,5.85,6.25,5.85,5.35,5.85,6.13,5.47,5.36,6.00,5.90,5.44,5.58,6.17,5.90,5.69,5.94,6.40,6.03,5.48,5.84,5.96,5.27,5.00,5.42,5.44,4.67,4.69,5.03,4.83,4.30,4.73,4.96,4.34,4.10,4.80,4.86,4.16,4.52,4.78,4.27,3.73,3.97,3.79,3.56,3.78,3.85,3.32,3.57,3.86,3.90,3.65,3.89,4.13,4.06,3.62,4.14,4.51,4.29,4.01,4.67,4.82,4.62,5.05,5.51,5.20,5.55,5.35,5.58,5.20,4.88,4.71,4.87,4.42,4.26,4.25,4.09,3.56,3.41,3.24,3.63,3.78,3.90,4.02,4.25,4.33,4.39,4.76,4.98,5.58,6.03,5.97,6.70,6.61,6.52,7.42,7.72,7.28,8.66,9.05,9.02,9.64,9.23,8.69,9.21,9.42,9.02,9.50,10.54,9.65,9.19,9.96,9.46,8.70,8.26,7.70,7.17,7.88,7.57,6.99,7.12,7.65,7.33,6.81,7.06,7.66,7.20,6.91,7.28,7.61,6.85,6.99,7.73,7.82,7.07,7.55,7.80,8.03,7.55,8.50,8.44,7.89,8.29,9.04,8.58,8.10,8.99,9.65,8.85,9.00,10.14,10.05,9.41,9.91,10.93,10.90,10.22,11.00,11.73,12.30,12.11,10.74,11.13,12.10,11.22,10.66,10.98,11.77,10.81,10.02,10.88,11.16,10.13,9.95,11.03,10.53,9.61,9.95,10.75,9.85,9.28,10.26,31.32,31.22,31.14,31.09,31.08,31.03,31.03,31.07,31.02,30.99,31.06,31.12,30.98,30.98,31.00,30.94,30.88,30.88,30.90,30.70,30.75,30.77,30.78,30.92,30.92,31.03,30.90,30.93,30.89,30.85,30.70,30.84,30.77,30.63,30.57,30.65,30.58,30.47,30.54,30.50,30.32,30.26,30.40,30.17,30.17,30.25,30.31,30.10,29.89,30.26,30.37,30.22,29.95,30.35,30.38,30.24,30.60,30.38,30.54,30.35,30.50,30.56,30.29,30.35,30.56,30.48,30.30,30.51,30.61,30.50,30.52,30.67,30.76,30.68,30.66,30.84,30.81,30.80,30.83,30.87,30.93,31.04,30.84,31.03,30.97,30.96,31.03,30.93,30.90,30.62,30.67,30.93,30.75,30.49,30.70,30.86,30.65,30.55,30.84,30.84,30.71,30.94,30.90,30.81,30.99,30.91,30.77,30.62,30.84,30.89,30.68,30.89,30.95,30.75,30.86,31.00,31.01,31.04,30.95,30.95,30.95,30.88,30.65,30.73,30.83,30.54,30.43,30.61,30.61,30.12,30.33,29.87,29.99,30.12,30.33,30.19,30.09,29.30,29.24,29.00,28.95,29.16,28.91,29.47,29.45,29.07,29.28,29.80,29.74,29.50,29.82,30.17,30.13,29.96,30.13,30.01,29.53,29.92,30.14,29.94,29.42,29.87,30.24,29.91,29.56,29.95,30.23,29.86,29.72,29.93,29.66,29.44,29.77,29.99,30.14,29.77,29.65,30.05,30.06,29.49,29.84,30.07,29.58,29.27,29.94,29.80,29.15,29.38,29.90,29.67,29.02,29.51,29.99,29.48,29.75,29.21,29.15,28.85,28.70,28.94,28.58,28.07,28.12,28.64,28.33,28.21,28.60,28.85,28.47,28.46,28.87,29.19,28.83,29.12,29.47,29.36,29.28,29.52,29.60,29.53,29.53,29.90,29.91,29.85,29.97,30.32,30.30,30.30,30.27,30.63,30.59,30.56,30.21,30.15,30.36,30.24,29.88,30.23,30.34,30.30,29.98,30.44,30.45,30.34,30.29,30.56,30.54,30.69,30.66,30.82,30.65,30.79,30.71,30.51,30.68,30.75,30.48,30.31,30.63,30.56,30.31,30.33,30.58,30.32,30.12,30.38,30.40,29.84,30.05,30.43,30.30,30.45,30.16,30.47,30.58,30.20,30.27,30.51,30.52,30.21,30.54,30.67,30.54,30.55,30.69,30.76,30.62,30.66,30.81,30.82,30.76,30.85,30.85,30.72,30.65,30.76,30.60,30.71,30.82,30.64,30.46,30.66,30.82,30.60,30.70,30.58,30.36,30.47,30.57,30.36,30.24,30.30,30.56,30.15,29.96,30.44,30.30,30.27,30.63,30.71,30.70,30.77,30.88,30.91,30.81,30.91,30.89,30.62,30.85,30.98,30.89,30.72,30.84,30.97,30.97,31.05,31.04,30.93,30.99,31.11,31.08,30.88,31.06,31.10,31.06,30.94,30.73,30.81,30.75,30.52,30.56,30.78,30.52,30.37,30.57,30.60,30.50,30.43,30.51,30.61,30.45,30.33,30.20,30.21,29.84,30.01,29.79,29.89,30.27,30.09,30.01,30.28,30.38,30.30,30.46,30.52,30.60,30.77,30.77,30.81,30.93,30.93,30.93,30.99,31.10,30.99,31.02,31.06,31.03,31.03,31.03,30.94,30.92,30.99,30.92,30.76,30.71,30.82,30.67,30.49,30.57,30.45,30.18,30.22,30.24,29.98,29.66,29.88,29.97,29.41,29.19,29.58,29.80,29.28,29.04,29.65,29.56,28.76,29.10,29.70,29.32,28.90,28.37,28.72,29.30,28.86,28.66,29.47,29.57,28.90,29.15,29.94,29.56,29.24,29.79,30.11,29.79,29.72,30.16,30.29,29.53,29.84,29.73,29.54,29.42,29.26,28.99,28.93,28.87,28.95,28.50,28.62,28.47,28.64,28.19,28.33,28.74,28.22,28.42,28.75,28.71,28.53,28.99,29.49,29.79,29.99,29.62,29.33,29.84,29.87,29.21,28.96,29.67,29.55,28.62,28.98,29.51,29.12,28.64,29.04,29.55,29.08,29.14,29.65,29.63,29.62,29.91,30.10,30.20,30.36,30.48,30.44,30.22,30.66,30.28,29.91,30.44,30.47,29.93,29.96,30.48,30.56,30.42,30.10,30.17,30.20,29.61,29.21,29.92,30.00,29.43,29.74,30.13,29.89,30.38,30.33,30.40,30.67,30.70,30.37,30.71,30.64,30.40,30.70,30.71,30.42,30.68,30.43,30.02,30.35,30.47,29.87,30.24,30.16,29.94,29.43,29.81,29.65,29.31,28.59,28.54,28.35,28.67,29.05,28.46,28.72,29.27,29.30,28.66,29.47,30.01,29.76,29.71,30.24,30.37,30.05,30.20,30.60,30.65,30.46,30.69,30.50,30.56,30.32,30.48,30.60,30.29,30.10,30.34,30.37,30.01,30.06,30.26,30.12,29.79,30.04,30.23,29.86,29.84,30.07,30.12,29.88,29.98,30.25,30.26,30.41,30.04,30.39,30.53,30.27,30.22,30.60,30.64,30.46,30.43,30.71,30.59,30.35,30.63,30.73,30.64,30.61,30.76,30.79,30.68,30.66,30.61],[25.11,23.50,21.87,20.58,18.87,17.62,17.69,17.06,16.33,15.51,16.06,15.60,15.28,15.93,15.32,15.93,15.13,15.21,14.33,14.65,13.99,11.59,10.37,10.71,7.93,6.81,5.47,5.38,4.89,4.49,4.84,4.97,4.33,4.02,4.47,4.71,4.18,4.15,4.48,4.62,4.36,3.97,4.30,4.36,4.00,3.69,4.02,4.37,3.79,3.68,4.33,4.28,3.57,3.86,4.55,4.36,4.90,4.85,5.35,5.02,5.41,5.12,4.62,5.01,5.26,4.76,4.65,5.04,5.18,4.85,4.84,5.40,5.37,4.84,5.27,5.70,5.25,5.18,5.95,6.12,5.70,6.52,6.06,6.36,5.64,5.39,5.43,5.21,4.88,4.42,4.76,5.18,5.24,4.54,4.81,5.39,4.94,4.87,5.51,5.75,5.58,7.19,6.79,6.46,6.21,6.14,5.76,5.48,5.82,5.82,5.03,5.57,5.66,5.03,5.73,5.91,5.32,5.65,4.89,4.76,5.13,4.95,4.18,4.42,4.85,4.24,3.75,4.11,4.36,3.69,4.39,4.08,4.58,4.65,5.22,4.97,5.63,5.48,5.36,6.01,6.16,6.19,6.07,6.50,6.17,5.63,5.92,6.28,5.62,5.63,6.14,6.11,5.64,5.40,5.21,5.30,5.27,4.83,4.70,4.91,4.86,4.37,4.85,4.65,4.29,3.92,4.50,4.35,4.00,3.85,3.47,3.62,3.75,3.43,3.48,3.93,3.85,3.87,3.96,4.12,4.22,4.29,4.45,4.69,4.81,5.00,5.10,5.30,5.44,5.44,5.64,5.80,6.16,6.22,7.58,6.65,5.98,6.02,6.43,6.00,5.45,5.41,5.41,4.97,4.92,4.93,4.63,4.33,4.37,4.32,3.93,3.69,3.72,3.53,3.07,3.09,3.11,2.75,2.70,2.92,2.75,2.24,2.49,2.73,2.43,2.15,2.59,2.84,2.56,2.19,1.85,2.08,2.20,1.73,1.44,1.85,1.85,1.40,1.36,1.81,1.81,1.36,1.47,1.93,1.78,1.59,1.84,1.77,1.34,1.42,1.17,1.09,1.08,0.98,0.81,0.76,0.82,0.96,1.00,1.02,1.15,1.22,1.33,1.37,1.57,1.57,1.62,2.02,2.10,2.27,2.42,2.41,2.43,2.42,2.10,1.98,2.18,2.17,1.72,1.91,2.02,1.86,1.50,1.90,2.01,1.53,1.54,2.02,2.09,1.82,2.19,2.15,1.81,1.52,1.88,2.33,2.40,2.11,2.64,2.90,2.42,2.27,2.91,2.82,2.95,2.76,2.74,2.81,2.33,2.14,2.47,2.47,1.91,2.09,2.48,2.24,2.55,2.32,2.08,2.46,2.33,2.23,2.71,3.04,2.36,2.50,2.72,2.59,2.90,2.80,2.73,2.71,3.03,3.19,3.01,3.60,3.31,2.95,3.36,3.35,2.96,2.97,3.41,3.28,2.82,2.97,2.51,2.35,2.51,2.41,1.87,1.90,2.14,1.96,1.49,1.92,2.15,1.92,1.83,2.23,2.42,2.43,2.82,2.68,2.91,2.31,2.82,2.85,2.35,2.43,2.92,2.67,2.50,2.82,3.11,2.66,2.82,3.31,3.32,3.09,3.45,3.84,3.68,3.63,4.23,4.45,5.18,4.66,3.92,3.87,4.35,4.00,3.48,3.66,3.80,3.27,3.21,3.74,3.74,3.24,3.63,3.86,3.37,3.32,3.99,4.07,3.84,4.26,4.72,4.45,4.32,5.08,5.23,4.83,5.21,5.75,5.63,5.30,5.82,6.43,6.15,6.21,5.69,6.24,6.30,5.74,5.82,6.36,5.94,5.30,5.88,6.33,5.59,5.36,6.14,6.13,5.52,5.56,6.38,5.96,5.60,5.85,6.38,5.91,5.40,5.70,5.87,5.17,4.94,5.40,5.39,4.64,4.72,5.16,4.83,4.38,4.91,5.08,4.40,4.32,5.01,5.06,4.34,4.78,5.03,4.64,3.98,4.28,4.03,3.60,3.85,4.08,3.43,3.48,3.94,4.06,3.60,3.88,4.12,4.13,3.55,4.10,4.39,4.19,4.03,4.57,4.72,4.62,5.07,5.58,5.23,5.61,5.34,5.60,5.18,4.81,4.72,4.82,4.44,4.16,4.26,4.26,3.63,3.47,3.37,3.78,3.79,4.00,4.14,4.40,4.39,4.55,4.90,5.06,5.77,6.29,6.26,6.96,6.89,6.79,7.58,7.78,7.56,8.86,9.32,9.20,9.89,9.36,8.84,9.46,9.71,9.25,9.96,10.95,9.78,9.23,10.17,9.62,8.71,8.24,7.76,7.01,7.69,7.48,6.88,6.90,7.46,7.25,6.65,6.81,7.68,7.15,6.82,7.15,7.64,6.89,7.21,7.80,7.93,7.27,7.85,8.00,8.38,7.78,8.83,8.75,7.94,8.48,9.20,8.70,8.07,9.14,9.83,8.88,9.12,10.53,10.38,9.53,10.21,11.36,11.14,10.65,11.45,12.24,13.07,12.66,11.10,11.54,12.72,11.80,10.99,11.84,12.58,11.21,10.40,11.46,11.79,10.35,10.37,11.59,10.93,9.86,10.39,11.38,10.33,9.76,10.81,31.41,31.25,31.16,31.12,31.06,31.04,31.07,31.02,31.04,30.98,31.06,31.11,30.92,30.98,30.95,30.92,30.76,30.82,30.77,30.65,30.67,30.66,30.77,30.93,30.88,30.98,30.84,30.92,30.96,30.87,30.74,30.92,30.79,30.64,30.61,30.75,30.60,30.48,30.52,30.47,30.22,30.26,30.37,30.16,30.14,30.27,30.28,30.10,29.91,30.25,30.36,30.20,29.98,30.33,30.43,30.31,30.59,30.42,30.52,30.31,30.50,30.57,30.31,30.36,30.65,30.52,30.31,30.55,30.66,30.49,30.51,30.66,30.77,30.70,30.69,30.87,30.84,30.82,30.85,30.92,31.00,31.03,30.95,31.03,30.96,30.98,31.06,30.96,30.85,30.68,30.67,30.92,30.79,30.48,30.71,30.86,30.66,30.57,30.85,30.87,30.75,30.97,30.90,30.82,30.99,30.95,30.76,30.65,30.84,30.89,30.71,30.94,30.97,30.80,30.90,31.03,31.03,31.03,30.89,30.87,30.94,30.89,30.67,30.70,30.84,30.58,30.43,30.61,30.63,30.11,30.34,29.92,30.05,30.19,30.30,30.19,30.08,29.37,29.18,29.21,29.02,29.31,29.08,29.58,29.55,29.10,29.32,29.90,29.77,29.57,29.88,30.22,30.17,29.97,30.15,30.03,29.55,29.83,30.12,29.92,29.26,29.76,30.20,29.87,29.45,29.93,30.24,29.85,29.72,30.02,29.65,29.44,29.80,29.98,30.20,29.73,29.58,29.99,29.99,29.46,29.70,30.01,29.51,29.20,29.91,29.81,29.12,29.42,29.90,29.63,29.08,29.54,29.98,29.52,29.71,29.18,29.22,28.92,28.71,28.92,28.63,28.03,28.12,28.64,28.28,28.18,28.63,28.75,28.39,28.52,28.85,29.13,28.91,29.10,29.44,29.37,29.34,29.46,29.56,29.59,29.53,29.84,29.92,29.94,29.97,30.29,30.27,30.35,30.21,30.60,30.59,30.51,30.21,30.14,30.49,30.23,29.95,30.24,30.39,30.25,29.97,30.45,30.48,30.39,30.25,30.55,30.56,30.66,30.68,30.83,30.75,30.86,30.75,30.46,30.68,30.76,30.49,30.37,30.63,30.56,30.27,30.33,30.59,30.29,30.05,30.34,30.38,29.87,30.05,30.36,30.31,30.41,30.09,30.47,30.54,30.19,30.25,30.53,30.49,30.16,30.50,30.68,30.50,30.46,30.67,30.68,30.55,30.63,30.78,30.82,30.71,30.81,30.84,30.67,30.61,30.74,30.58,30.67,30.77,30.56,30.44,30.68,30.78,30.55,30.62,30.54,30.28,30.40,30.56,30.31,30.14,30.31,30.47,30.09,29.95,30.43,30.32,30.24,30.61,30.67,30.65,30.78,30.80,30.85,30.82,30.93,30.89,30.66,30.87,30.99,30.92,30.79,30.88,30.99,31.00,31.06,31.05,30.98,31.05,31.13,31.08,30.91,31.03,31.07,31.02,30.95,30.82,30.84,30.86,30.64,30.59,30.81,30.63,30.43,30.63,30.73,30.54,30.48,30.55,30.62,30.47,30.35,30.20,30.21,29.84,30.01,29.80,29.93,30.31,30.13,30.08,30.32,30.44,30.34,30.49,30.59,30.67,30.78,30.81,30.85,30.92,30.94,30.96,31.03,31.08,31.05,31.04,31.10,31.08,31.07,31.07,30.99,30.96,30.98,30.94,30.77,30.75,30.84,30.71,30.51,30.61,30.48,30.18,30.22,30.28,30.01,29.62,29.89,30.06,29.37,29.17,29.56,29.83,29.31,29.04,29.68,29.56,28.77,29.10,29.64,29.31,28.85,28.33,28.61,29.22,28.92,28.66,29.47,29.64,28.94,29.18,29.96,29.58,29.26,29.78,30.10,29.81,29.72,30.20,30.32,29.56,29.83,29.74,29.55,29.45,29.30,28.95,29.06,28.93,28.97,28.49,28.69,28.64,28.66,28.16,28.40,28.78,28.19,28.41,28.78,28.74,28.55,28.93,29.49,29.77,30.01,29.64,29.32,29.80,29.86,29.18,29.01,29.59,29.50,28.64,29.02,29.43,29.12,28.78,29.12,29.46,29.14,29.32,29.72,29.63,29.67,29.99,30.09,30.22,30.36,30.46,30.43,30.24,30.58,30.29,29.95,30.45,30.46,29.97,29.99,30.47,30.52,30.37,30.05,30.11,30.19,29.65,29.21,29.95,30.04,29.51,29.78,30.16,29.93,30.40,30.34,30.40,30.71,30.66,30.38,30.74,30.68,30.42,30.74,30.73,30.45,30.68,30.44,30.03,30.33,30.43,29.80,30.16,30.05,29.89,29.32,29.73,29.63,29.31,28.63,28.51,28.35,28.69,28.97,28.44,28.73,29.23,29.24,28.78,29.49,30.03,29.76,29.66,30.25,30.39,30.05,30.23,30.63,30.65,30.47,30.73,30.53,30.57,30.36,30.52,30.60,30.27,30.15,30.35,30.35,29.97,30.07,30.27,30.08,29.77,30.03,30.23,29.78,29.80,29.96,30.12,29.80,29.93,30.20,30.25,30.36,29.97,30.36,30.45,30.29,30.14,30.56,30.57,30.40,30.41,30.67,30.53,30.32,30.60,30.69,30.61,30.54,30.75,30.76,30.64,30.65,30.64],[25.19,23.46,21.96,20.62,18.84,18.03,17.77,16.93,16.16,15.01,15.54,15.32,14.69,15.34,14.56,15.26,13.89,13.87,13.24,13.51,12.34,10.96,9.98,10.32,8.01,6.84,5.31,5.02,4.68,4.26,4.52,4.81,4.18,3.78,4.33,4.37,3.85,4.04,4.17,4.29,4.04,3.75,4.16,4.21,3.82,3.70,4.02,4.21,3.72,3.66,4.31,4.10,3.48,3.78,4.24,3.94,4.41,4.35,4.80,4.66,4.91,4.69,4.28,4.61,4.83,4.47,4.31,4.69,4.89,4.64,4.59,5.12,5.15,4.65,5.03,5.35,5.02,4.89,5.45,5.62,5.45,5.91,5.52,5.73,5.38,5.18,5.26,5.07,4.66,4.24,4.53,5.12,5.01,4.25,4.51,5.14,4.69,4.53,4.97,5.28,4.97,6.36,6.04,5.77,5.49,5.52,5.21,5.05,5.14,5.14,4.60,5.03,5.11,4.57,5.21,5.50,4.88,5.42,4.90,4.59,4.85,4.72,3.98,4.45,4.48,4.18,3.58,3.92,3.87,3.37,3.82,3.80,4.09,4.06,4.59,4.52,4.94,4.81,4.82,5.23,5.29,5.34,5.43,5.79,5.47,5.06,5.22,5.58,5.14,5.22,5.58,5.46,5.06,4.78,4.61,4.80,4.83,4.20,4.29,4.46,4.44,4.06,4.64,4.31,4.10,3.79,4.18,4.09,3.80,3.46,3.32,3.71,2.98,3.31,3.06,3.25,3.79,3.79,3.66,4.03,3.86,3.90,3.95,4.11,4.29,4.40,4.48,4.73,4.79,4.79,5.02,5.06,5.37,5.46,6.46,5.75,5.37,5.29,5.48,5.17,4.91,4.80,4.83,4.42,4.36,4.41,4.05,3.84,3.87,3.69,3.52,3.25,3.12,3.14,2.72,2.78,2.76,2.42,2.33,2.48,2.45,1.79,2.12,2.16,1.96,1.87,2.14,2.25,2.02,1.83,1.60,1.70,1.67,1.43,1.23,1.55,1.51,1.09,1.17,1.46,1.45,1.12,1.32,1.57,1.48,1.30,1.58,1.61,1.24,1.38,1.17,1.14,0.94,0.90,0.92,0.79,0.76,0.79,0.93,0.96,0.88,0.99,1.19,1.20,1.28,1.43,1.58,1.77,1.78,2.01,2.18,2.16,2.20,2.18,1.98,1.80,1.93,1.88,1.56,1.67,1.75,1.61,1.24,1.64,1.67,1.30,1.30,1.67,1.73,1.52,1.94,1.91,1.66,1.31,1.63,1.96,1.91,1.78,2.22,2.43,1.92,1.85,2.45,2.30,2.57,2.32,2.31,2.35,1.91,1.91,2.07,1.94,1.66,1.77,2.07,1.83,2.15,1.79,1.77,2.13,1.93,1.92,2.46,2.74,2.08,2.33,2.50,2.29,2.58,2.59,2.49,2.44,2.72,2.95,2.80,3.34,3.05,2.73,2.97,3.11,2.71,2.69,3.14,3.03,2.61,2.68,2.34,2.27,2.25,2.09,1.74,1.77,1.86,1.69,1.39,1.78,1.77,1.60,1.64,1.97,2.09,2.04,2.39,2.20,2.33,1.89,2.25,2.36,1.96,1.97,2.29,2.25,2.02,2.34,2.55,2.29,2.49,2.75,2.75,2.70,2.98,3.31,3.10,3.18,3.76,3.85,4.46,4.06,3.38,3.44,3.78,3.41,3.02,3.23,3.28,2.84,2.78,3.24,3.08,2.73,3.07,3.18,2.75,2.80,3.27,3.30,3.14,3.54,4.14,3.75,3.52,4.37,4.61,4.07,4.42,5.03,4.99,4.66,5.18,5.59,5.51,5.40,5.04,5.50,5.63,5.10,5.35,5.66,5.31,4.91,5.35,5.51,4.87,4.86,5.44,5.23,4.80,5.00,5.53,5.34,4.99,5.34,5.79,5.48,4.82,5.12,5.48,4.61,4.34,4.87,4.95,4.13,4.22,4.39,4.27,3.80,4.20,4.47,3.80,3.61,4.34,4.50,3.78,4.30,4.48,3.96,3.47,3.68,3.45,3.12,3.25,3.51,3.10,3.13,3.41,3.69,3.44,3.65,3.73,3.80,3.37,3.63,4.16,3.80,3.64,4.28,4.42,4.13,4.55,4.97,4.59,5.02,4.86,4.89,4.57,4.43,4.22,4.28,3.95,3.73,3.86,3.81,3.23,3.11,2.99,3.40,3.31,3.41,3.54,3.89,4.11,3.96,4.25,4.46,4.87,5.29,5.26,5.79,5.68,5.94,6.36,6.72,6.38,7.45,8.08,8.00,8.54,8.32,7.93,8.26,8.37,8.14,8.45,9.37,8.66,8.21,8.79,8.59,7.85,7.49,7.16,6.52,7.25,6.77,6.35,6.62,6.81,6.55,6.34,6.48,6.80,6.50,6.34,6.56,6.59,6.12,6.32,6.81,6.79,6.10,6.51,6.88,7.10,6.74,7.63,7.48,6.95,7.40,7.98,7.52,7.22,8.11,8.58,7.97,8.29,8.95,8.88,8.18,8.90,9.58,9.61,9.11,9.70,10.44,11.04,10.69,9.47,9.87,10.71,10.10,9.50,9.98,10.55,9.59,8.86,9.66,9.92,9.23,9.02,9.79,9.46,8.70,8.74,9.60,8.73,8.29,9.24,31.32,31.23,31.19,31.09,31.10,31.07,31.07,31.08,31.07,31.02,31.10,31.14,30.99,31.05,31.03,31.01,30.94,30.92,30.88,30.67,30.76,30.74,30.77,30.80,30.92,31.00,30.89,30.92,30.86,30.80,30.64,30.80,30.76,30.63,30.56,30.75,30.68,30.53,30.51,30.48,30.30,30.31,30.37,30.13,30.06,30.18,30.24,30.01,29.87,30.17,30.23,30.10,29.89,30.25,30.32,30.16,30.50,30.33,30.47,30.22,30.45,30.55,30.26,30.27,30.59,30.46,30.25,30.53,30.63,30.44,30.47,30.67,30.65,30.61,30.68,30.82,30.67,30.81,30.89,30.87,30.95,31.00,30.83,31.00,30.92,30.85,31.02,30.86,30.85,30.58,30.64,30.85,30.64,30.43,30.64,30.81,30.58,30.49,30.74,30.80,30.61,30.90,30.82,30.71,30.92,30.85,30.69,30.55,30.80,30.86,30.60,30.84,30.94,30.60,30.79,30.97,30.95,31.03,30.89,30.89,30.91,30.73,30.60,30.69,30.69,30.45,30.40,30.58,30.53,30.05,30.26,29.84,29.90,29.99,30.15,30.08,29.95,29.27,29.03,29.02,28.77,29.31,28.84,29.68,29.53,29.00,29.31,29.86,29.67,29.46,29.91,30.17,30.10,29.99,30.12,29.93,29.47,29.85,30.00,29.85,29.25,29.83,30.12,29.79,29.37,29.82,30.13,29.69,29.58,29.87,29.54,29.31,29.86,29.91,30.29,29.82,29.56,30.03,30.18,29.44,29.71,30.05,29.50,29.10,29.89,29.76,29.04,29.28,29.94,29.72,29.06,29.47,30.05,29.46,29.73,29.09,29.14,28.71,28.62,28.84,28.53,27.96,28.15,28.67,28.26,28.17,28.58,28.85,28.27,28.45,28.91,29.15,28.79,29.03,29.44,29.25,29.21,29.47,29.53,29.38,29.41,29.59,29.69,29.73,29.80,30.11,30.13,30.13,30.13,30.53,30.46,30.42,30.08,29.96,30.31,30.13,29.63,30.08,30.28,30.11,29.76,30.35,30.42,30.24,30.16,30.39,30.45,30.63,30.58,30.79,30.62,30.84,30.69,30.49,30.62,30.71,30.35,30.29,30.61,30.51,30.22,30.19,30.49,30.18,29.91,30.20,30.28,29.57,29.84,30.27,30.18,30.37,29.98,30.35,30.50,30.03,30.18,30.47,30.42,30.05,30.47,30.64,30.41,30.45,30.66,30.61,30.50,30.55,30.78,30.79,30.68,30.80,30.83,30.58,30.57,30.69,30.48,30.58,30.72,30.54,30.31,30.61,30.74,30.49,30.61,30.56,30.27,30.34,30.47,30.24,30.05,30.17,30.40,29.96,29.80,30.35,30.22,30.16,30.50,30.63,30.65,30.73,30.83,30.90,30.79,30.91,30.85,30.62,30.83,31.00,30.90,30.76,30.85,30.97,31.01,31.05,31.08,30.94,30.92,31.10,31.10,30.86,31.01,31.10,31.02,30.91,30.77,30.87,30.80,30.61,30.56,30.78,30.54,30.36,30.62,30.65,30.43,30.36,30.45,30.57,30.46,30.27,30.24,30.20,29.79,29.88,29.73,29.87,30.17,30.07,29.95,30.21,30.40,30.25,30.39,30.45,30.60,30.75,30.74,30.80,30.91,30.93,30.86,30.92,31.08,30.99,31.07,31.07,31.02,31.01,31.02,30.91,30.88,30.97,30.90,30.73,30.70,30.80,30.66,30.43,30.56,30.37,30.05,30.19,30.18,29.92,29.50,29.75,29.93,29.17,29.07,29.51,29.70,29.16,28.93,29.51,29.35,28.65,29.00,29.65,29.24,28.95,28.26,28.60,29.19,28.84,28.57,29.26,29.48,28.92,29.22,29.85,29.45,29.18,29.77,29.98,29.73,29.71,30.19,30.32,29.53,29.84,29.78,29.55,29.47,29.40,29.04,28.85,28.83,28.98,28.51,28.49,28.58,28.65,28.15,28.27,28.66,28.11,28.36,28.74,28.59,28.40,28.82,29.48,29.68,29.98,29.54,29.19,29.70,29.94,28.97,28.88,29.59,29.45,28.48,28.83,29.32,28.98,28.51,28.98,29.26,28.97,29.32,29.57,29.52,29.60,29.89,30.00,30.13,30.34,30.48,30.42,30.23,30.61,30.23,29.87,30.37,30.38,29.82,29.87,30.38,30.48,30.35,29.93,30.05,30.13,29.44,29.04,29.88,29.92,29.40,29.63,30.10,29.85,30.32,30.24,30.37,30.64,30.70,30.31,30.69,30.62,30.30,30.68,30.63,30.33,30.59,30.32,29.89,30.20,30.29,29.73,29.99,29.91,29.71,29.23,29.54,29.38,29.12,28.41,28.42,28.35,28.60,28.66,28.51,28.65,29.00,29.09,28.64,29.42,29.93,29.60,29.61,30.15,30.28,29.96,30.13,30.52,30.62,30.37,30.69,30.45,30.50,30.21,30.41,30.47,30.18,30.01,30.25,30.27,29.96,30.04,30.10,30.08,29.75,29.94,30.06,29.67,29.73,29.96,29.95,29.70,29.87,30.07,30.14,30.26,29.81,30.25,30.36,30.11,29.94,30.45,30.44,30.28,30.27,30.60,30.44,30.27,30.53,30.63,30.52,30.46,30.67,30.71,30.57,30.52,30.55],[25.72,23.92,22.19,21.15,19.62,18.28,18.31,17.79,16.79,16.31,16.03,16.03,15.19,16.11,15.09,15.81,14.28,14.24,13.07,13.13,11.86,10.69,9.85,10.08,8.05,6.64,5.19,5.13,4.72,4.07,4.57,4.84,4.01,3.66,4.41,4.41,3.74,3.77,4.07,4.28,3.99,3.53,4.12,4.33,3.95,3.69,4.07,4.36,3.59,3.46,4.31,4.19,3.28,3.74,4.24,3.89,4.48,4.44,4.85,4.86,4.88,4.73,4.28,4.68,4.84,4.48,4.67,4.66,4.86,4.68,4.58,5.01,5.27,4.66,4.96,5.31,5.17,4.86,5.38,5.62,5.44,5.90,5.58,5.77,5.48,5.30,5.27,5.15,4.53,4.22,4.44,4.87,5.03,4.30,4.39,5.24,4.90,4.52,5.22,5.33,4.99,6.33,6.04,5.80,5.61,5.64,5.27,5.01,5.15,5.18,4.59,5.10,5.24,4.72,5.38,5.46,5.12,5.42,5.00,4.42,4.92,4.81,3.86,4.24,4.65,3.95,3.45,4.05,3.99,3.35,3.81,3.63,3.94,4.07,4.51,4.45,4.85,4.77,4.80,5.13,5.19,5.35,5.47,5.83,5.51,5.14,5.34,5.60,5.13,5.46,5.61,5.51,5.14,4.86,4.72,4.92,5.05,4.41,4.62,4.56,4.61,4.16,4.63,4.36,4.20,3.77,4.23,3.95,3.47,3.28,3.15,3.46,3.03,3.24,3.09,3.39,3.88,3.83,3.55,3.97,3.86,3.82,4.03,4.23,4.30,4.37,4.56,4.82,4.76,4.67,5.01,5.16,5.34,5.38,6.48,5.75,5.37,5.33,5.43,5.11,4.94,4.75,4.73,4.38,4.38,4.44,4.04,3.94,3.81,3.72,3.44,3.26,3.06,3.09,2.69,2.70,2.63,2.15,2.27,2.36,2.14,1.73,1.89,2.05,1.92,1.77,2.03,2.15,1.88,1.68,1.46,1.60,1.64,1.32,1.07,1.37,1.34,1.01,1.07,1.35,1.37,1.06,1.25,1.52,1.47,1.33,1.53,1.56,1.27,1.43,1.22,1.28,1.06,0.89,0.96,0.96,0.78,0.76,0.80,0.91,0.90,0.87,1.03,1.12,1.18,1.26,1.41,1.57,1.57,1.86,2.12,2.05,2.15,2.13,1.92,1.73,1.92,1.84,1.53,1.60,1.72,1.61,1.25,1.58,1.71,1.43,1.36,1.67,1.75,1.58,1.87,1.93,1.65,1.37,1.59,1.94,1.93,1.76,2.17,2.34,1.94,1.91,2.41,2.29,2.52,2.35,2.30,2.34,1.97,1.83,2.03,2.01,1.70,1.75,2.10,1.80,2.11,1.81,1.73,2.09,1.93,1.92,2.42,2.72,2.12,2.37,2.60,2.42,2.71,2.72,2.61,2.53,2.82,3.08,2.96,3.59,3.25,2.78,3.11,3.33,2.94,2.88,3.30,3.25,2.77,2.85,2.53,2.56,2.41,2.19,1.79,1.84,1.96,1.68,1.47,1.83,1.82,1.59,1.67,1.91,1.97,1.95,2.38,2.09,2.25,1.84,2.21,2.27,1.92,1.99,2.32,2.23,2.13,2.43,2.68,2.41,2.63,2.86,2.91,2.87,3.14,3.45,3.31,3.30,3.86,4.07,4.73,4.36,3.59,3.66,4.07,3.57,3.17,3.45,3.47,2.99,2.91,3.32,3.16,2.87,3.05,3.14,2.79,2.78,3.18,3.27,3.12,3.51,3.91,3.68,3.61,4.29,4.44,4.01,4.41,4.87,4.91,4.74,5.08,5.43,5.48,5.31,5.03,5.49,5.65,5.33,5.15,5.65,5.34,5.04,5.48,5.50,4.89,4.71,5.38,5.18,4.78,5.11,5.46,5.26,4.98,5.33,5.81,5.34,4.80,5.15,5.27,4.55,4.34,4.83,4.80,4.19,4.18,4.63,4.22,3.76,4.25,4.44,3.74,3.67,4.36,4.41,3.75,4.13,4.34,3.96,3.48,3.52,3.53,3.13,3.40,3.51,3.27,3.06,3.51,3.52,3.27,3.86,3.70,3.73,3.42,3.78,4.00,3.91,3.77,4.28,4.37,4.34,4.62,4.96,4.68,4.95,4.89,4.92,4.58,4.35,4.33,4.27,4.05,3.92,3.80,3.83,3.22,2.77,2.89,3.38,3.45,3.57,3.53,3.89,3.83,3.85,4.12,4.36,4.74,5.24,5.29,5.79,5.72,5.86,6.44,6.79,6.34,7.41,8.01,7.97,8.54,8.33,7.99,8.31,8.40,8.10,8.40,9.43,8.68,8.26,9.00,8.52,7.97,7.48,7.02,6.46,7.26,6.80,6.31,6.63,6.89,6.61,6.30,6.49,6.88,6.51,6.49,6.60,6.63,6.15,6.20,6.81,6.78,6.17,6.38,6.86,6.86,6.64,7.45,7.32,7.00,7.25,7.83,7.56,7.26,8.00,8.45,8.02,8.22,8.83,9.00,8.37,8.66,9.53,9.65,9.12,9.60,10.41,10.97,10.69,9.56,9.88,10.66,10.11,9.62,9.81,10.44,9.47,8.72,9.44,9.64,9.05,9.00,9.68,9.22,8.41,8.57,9.41,8.42,8.06,9.06,31.26,31.20,31.13,31.05,31.07,30.99,31.02,31.03,30.98,30.93,30.99,31.06,30.85,30.99,31.01,30.97,30.84,30.90,30.93,30.65,30.70,30.71,30.79,30.90,30.97,31.02,30.88,30.90,30.86,30.83,30.68,30.80,30.77,30.63,30.57,30.74,30.59,30.52,30.55,30.52,30.36,30.33,30.39,30.19,30.20,30.29,30.28,30.10,29.90,30.24,30.27,30.18,29.96,30.30,30.35,30.22,30.54,30.34,30.51,30.31,30.47,30.55,30.29,30.34,30.61,30.47,30.37,30.55,30.65,30.51,30.52,30.69,30.67,30.68,30.73,30.84,30.71,30.82,30.89,30.88,30.94,31.01,30.83,31.02,30.94,30.88,31.01,30.88,30.89,30.58,30.70,30.90,30.69,30.47,30.67,30.81,30.61,30.51,30.76,30.80,30.65,30.92,30.85,30.75,30.95,30.85,30.71,30.58,30.83,30.87,30.60,30.86,30.92,30.67,30.81,30.96,30.97,31.03,30.89,30.89,30.95,30.72,30.63,30.74,30.75,30.48,30.44,30.58,30.55,30.10,30.28,29.90,30.00,30.10,30.28,30.19,30.04,29.39,29.20,29.17,28.94,29.30,28.89,29.62,29.54,29.12,29.36,29.84,29.76,29.53,29.87,30.14,30.11,29.99,30.14,29.98,29.59,29.92,30.11,29.96,29.36,29.89,30.20,29.93,29.55,29.94,30.23,29.82,29.73,29.91,29.65,29.43,29.88,29.95,30.24,29.90,29.75,30.13,30.17,29.57,29.87,30.10,29.59,29.27,29.98,29.81,29.13,29.36,29.90,29.66,29.05,29.48,29.96,29.38,29.60,29.00,29.10,28.64,28.57,28.82,28.61,27.98,28.11,28.68,28.41,28.30,28.63,28.88,28.48,28.54,28.98,29.30,28.90,29.18,29.51,29.36,29.32,29.51,29.58,29.52,29.41,29.68,29.76,29.80,29.84,30.14,30.20,30.19,30.20,30.59,30.48,30.49,30.13,30.01,30.30,30.15,29.74,30.17,30.36,30.21,29.91,30.44,30.43,30.29,30.23,30.52,30.48,30.66,30.63,30.81,30.63,30.89,30.71,30.54,30.64,30.75,30.54,30.22,30.61,30.54,30.27,30.25,30.51,30.23,30.02,30.28,30.31,29.78,29.91,30.36,30.22,30.42,30.05,30.37,30.56,30.15,30.28,30.49,30.48,30.21,30.55,30.66,30.48,30.54,30.71,30.72,30.57,30.65,30.84,30.85,30.75,30.86,30.86,30.68,30.61,30.73,30.56,30.69,30.79,30.58,30.43,30.66,30.78,30.54,30.63,30.62,30.36,30.41,30.57,30.37,30.21,30.29,30.49,30.08,29.96,30.43,30.26,30.25,30.60,30.68,30.65,30.75,30.87,30.93,30.79,30.92,30.85,30.63,30.83,30.99,30.89,30.73,30.85,30.95,30.99,31.04,31.06,30.93,30.95,31.10,31.07,30.79,31.02,31.10,31.01,30.91,30.73,30.86,30.72,30.57,30.54,30.77,30.50,30.40,30.57,30.65,30.42,30.40,30.44,30.59,30.46,30.28,30.20,30.20,29.87,29.96,29.83,29.92,30.22,30.11,30.00,30.27,30.37,30.32,30.45,30.45,30.61,30.76,30.75,30.80,30.91,30.92,30.91,30.95,31.09,30.99,31.06,31.07,31.03,31.00,31.02,30.93,30.88,30.97,30.88,30.75,30.69,30.78,30.67,30.46,30.54,30.41,30.11,30.20,30.18,29.96,29.60,29.77,29.97,29.27,29.05,29.55,29.75,29.22,28.94,29.60,29.46,28.64,28.98,29.64,29.26,28.95,28.31,28.72,29.25,28.91,28.62,29.43,29.57,28.98,29.30,29.95,29.48,29.30,29.87,30.11,29.84,29.79,30.24,30.39,29.63,29.90,29.85,29.66,29.53,29.46,29.13,28.97,28.97,28.96,28.55,28.63,28.59,28.64,28.18,28.40,28.62,28.13,28.40,28.76,28.57,28.37,28.82,29.39,29.69,29.91,29.58,29.21,29.68,29.89,29.05,28.96,29.71,29.59,28.72,29.01,29.50,29.18,28.71,29.06,29.56,29.11,29.24,29.66,29.61,29.66,29.91,30.06,30.15,30.38,30.53,30.51,30.28,30.66,30.28,29.89,30.45,30.45,29.90,29.91,30.44,30.52,30.36,30.00,30.12,30.17,29.56,29.18,29.93,29.95,29.50,29.70,30.12,29.91,30.36,30.34,30.43,30.68,30.71,30.38,30.73,30.68,30.43,30.73,30.69,30.42,30.65,30.40,30.00,30.36,30.39,29.79,30.11,30.10,29.85,29.34,29.68,29.49,29.30,28.48,28.38,28.33,28.72,28.87,28.56,28.81,29.30,29.27,28.74,29.55,30.02,29.76,29.73,30.22,30.37,30.10,30.27,30.59,30.67,30.49,30.74,30.51,30.59,30.30,30.48,30.61,30.31,30.07,30.32,30.39,30.05,30.06,30.24,30.15,29.79,29.99,30.18,29.80,29.76,30.02,30.08,29.82,29.91,30.19,30.17,30.35,29.97,30.36,30.48,30.24,30.11,30.56,30.57,30.41,30.42,30.70,30.57,30.32,30.59,30.73,30.63,30.59,30.75,30.80,30.66,30.62,30.60],[25.45,23.65,21.93,20.83,19.20,18.16,18.39,17.63,16.77,16.46,16.33,15.79,15.60,16.26,15.39,15.69,14.79,14.69,13.75,14.11,12.82,12.29,10.29,10.61,8.23,6.71,5.36,5.05,4.73,4.20,4.73,4.85,4.02,3.81,4.30,4.37,3.87,4.02,4.20,4.31,4.06,3.62,3.97,4.13,3.75,3.67,3.78,4.04,3.43,3.51,3.96,3.91,3.22,3.63,4.11,3.92,4.45,4.37,4.81,4.65,4.86,4.66,4.27,4.60,4.73,4.45,4.31,4.61,4.84,4.69,4.53,5.02,5.15,4.74,4.94,5.42,5.15,5.04,5.57,5.80,5.44,6.03,5.72,5.96,5.49,5.28,5.16,4.98,4.71,4.45,4.31,4.96,5.04,4.28,4.31,5.08,4.73,4.43,4.98,5.39,4.95,6.55,6.04,5.79,5.64,5.57,5.20,4.87,5.20,5.25,4.54,5.15,5.29,4.51,5.28,5.67,5.06,5.33,4.68,4.66,4.84,4.64,3.91,4.22,4.42,3.89,3.47,3.81,3.92,3.50,3.90,3.72,4.06,4.20,4.73,4.49,5.08,4.94,4.80,5.49,5.45,5.76,5.76,6.12,5.77,5.25,5.67,5.90,5.29,5.45,5.81,5.71,5.28,5.03,4.80,4.96,4.99,4.40,4.41,4.51,4.53,3.92,4.52,4.29,3.93,3.62,4.20,3.98,3.70,3.49,3.56,3.36,3.11,3.20,3.21,3.65,3.51,3.69,3.64,3.87,3.87,3.97,4.19,4.26,4.42,4.60,4.68,4.95,5.06,5.02,5.34,5.51,5.75,5.89,7.11,6.35,5.75,5.77,6.08,5.67,5.16,5.12,5.08,4.66,4.62,4.60,4.31,4.09,4.06,3.98,3.68,3.49,3.37,3.28,2.95,2.85,2.80,2.47,2.31,2.57,2.37,1.87,2.01,2.29,1.99,1.79,2.18,2.40,2.22,1.84,1.59,1.85,1.81,1.43,1.24,1.57,1.62,1.16,1.19,1.56,1.64,1.28,1.45,1.73,1.68,1.54,1.78,1.83,1.48,1.59,1.33,1.38,1.27,1.03,1.03,1.06,0.93,0.78,0.76,0.82,0.92,0.96,0.95,1.08,1.23,1.23,1.33,1.64,1.65,1.83,2.10,1.96,2.14,2.16,1.76,1.71,1.98,1.90,1.47,1.66,1.87,1.66,1.33,1.74,1.89,1.57,1.61,2.01,2.00,1.72,2.18,2.19,1.83,1.64,1.90,2.25,2.29,2.15,2.54,2.75,2.30,2.29,2.76,2.69,2.82,2.61,2.58,2.71,2.23,2.04,2.37,2.42,1.94,2.00,2.44,2.19,2.48,2.13,2.06,2.35,2.17,2.17,2.66,2.93,2.30,2.49,2.65,2.50,2.76,2.80,2.71,2.73,2.95,3.20,3.08,3.72,3.42,3.03,3.36,3.54,3.13,3.10,3.56,3.38,2.94,3.09,2.70,2.75,2.56,2.38,2.03,1.93,2.08,1.72,1.55,1.88,2.00,1.71,1.75,2.03,2.15,2.24,2.52,2.33,2.59,1.99,2.46,2.51,2.07,2.08,2.54,2.49,2.21,2.61,2.76,2.53,2.81,3.03,3.15,3.08,3.35,3.74,3.52,3.61,4.26,4.37,5.13,4.64,3.86,3.83,4.30,3.87,3.42,3.60,3.66,3.19,3.02,3.54,3.42,3.06,3.31,3.44,2.98,3.00,3.53,3.59,3.43,3.91,4.32,4.07,4.06,4.67,4.75,4.43,4.86,5.30,5.23,5.01,5.46,5.95,5.81,5.79,5.42,5.96,6.08,5.40,5.65,6.13,5.65,5.23,5.68,5.91,5.26,5.17,5.90,5.70,5.24,5.48,6.03,5.77,5.45,5.58,6.05,5.62,4.99,5.55,5.58,4.76,4.61,5.16,5.06,4.38,4.51,4.94,4.59,4.20,4.63,4.82,4.26,4.11,4.75,4.87,4.19,4.61,4.76,4.44,3.88,4.05,3.72,3.43,3.74,3.79,3.32,3.47,3.82,3.78,3.66,3.87,3.93,3.91,3.54,3.94,4.22,4.03,3.94,4.42,4.56,4.47,4.91,5.26,5.01,5.36,5.24,5.47,4.98,4.66,4.58,4.60,4.23,4.03,4.15,3.99,3.59,3.35,3.40,3.58,3.73,3.79,3.83,4.06,4.10,4.17,4.54,4.76,5.31,5.77,5.82,6.42,6.49,6.39,7.12,7.43,6.89,8.45,8.78,8.77,9.37,9.00,8.47,8.89,9.20,8.89,9.38,10.44,9.49,8.81,9.77,9.27,8.41,8.00,7.51,6.80,7.69,7.35,6.77,6.71,7.26,7.08,6.60,6.72,7.31,6.97,6.84,6.85,7.22,6.59,6.85,7.48,7.57,6.84,7.29,7.47,7.70,7.20,8.23,8.11,7.46,8.01,8.71,8.30,7.81,8.60,9.39,8.63,8.67,9.85,9.77,9.09,9.58,10.69,10.62,9.97,10.76,11.58,12.29,11.91,10.48,10.91,11.95,11.01,10.44,10.89,11.72,10.54,9.92,10.63,11.00,9.85,9.66,10.78,10.22,9.34,9.69,10.54,9.62,9.00,10.20,31.36,31.26,31.20,31.14,31.12,31.08,31.08,31.09,31.07,31.01,31.10,31.12,30.93,30.99,31.01,31.01,30.80,30.89,30.91,30.68,30.77,30.79,30.77,30.92,30.92,31.03,30.93,30.90,30.91,30.88,30.65,30.83,30.83,30.65,30.53,30.65,30.60,30.50,30.50,30.43,30.27,30.27,30.35,30.11,30.12,30.29,30.33,30.06,29.92,30.29,30.33,30.17,29.96,30.31,30.38,30.25,30.52,30.32,30.42,30.27,30.43,30.48,30.25,30.30,30.51,30.46,30.30,30.51,30.57,30.47,30.48,30.61,30.72,30.66,30.68,30.84,30.79,30.82,30.87,30.87,30.96,31.00,30.85,31.01,30.94,30.92,31.02,30.94,30.92,30.61,30.69,30.90,30.71,30.47,30.68,30.83,30.62,30.55,30.77,30.80,30.66,30.89,30.83,30.76,30.97,30.87,30.71,30.60,30.82,30.90,30.67,30.87,30.95,30.76,30.83,31.00,31.00,31.04,30.92,30.98,30.94,30.82,30.65,30.74,30.82,30.50,30.43,30.60,30.59,30.06,30.31,29.86,29.99,30.12,30.28,30.16,30.01,29.33,29.20,29.05,28.93,29.22,28.96,29.48,29.42,29.04,29.33,29.79,29.71,29.53,29.79,30.16,30.14,29.95,30.12,29.99,29.57,29.89,30.10,29.90,29.40,29.87,30.19,29.87,29.50,29.96,30.23,29.87,29.73,29.89,29.65,29.41,29.92,30.03,30.34,29.82,29.67,30.02,30.01,29.50,29.78,30.09,29.53,29.20,29.91,29.81,29.09,29.37,29.85,29.65,29.01,29.50,29.98,29.53,29.66,29.14,29.19,28.81,28.59,28.91,28.57,27.96,28.12,28.67,28.28,28.26,28.62,28.77,28.41,28.47,28.85,29.17,28.87,29.14,29.44,29.33,29.29,29.51,29.59,29.46,29.44,29.78,29.85,29.77,29.85,30.16,30.22,30.23,30.16,30.56,30.54,30.50,30.12,30.06,30.35,30.22,29.82,30.18,30.30,30.22,29.97,30.45,30.46,30.36,30.29,30.55,30.51,30.66,30.65,30.82,30.68,30.91,30.72,30.47,30.64,30.72,30.39,30.32,30.61,30.56,30.23,30.25,30.48,30.24,30.02,30.26,30.27,29.83,30.01,30.33,30.22,30.36,30.06,30.38,30.50,30.15,30.21,30.46,30.45,30.18,30.47,30.64,30.43,30.52,30.67,30.72,30.57,30.63,30.82,30.85,30.74,30.84,30.86,30.70,30.62,30.73,30.56,30.70,30.76,30.58,30.45,30.65,30.76,30.53,30.61,30.48,30.27,30.40,30.52,30.35,30.18,30.31,30.52,30.09,29.97,30.44,30.32,30.30,30.59,30.65,30.62,30.76,30.82,30.85,30.80,30.91,30.83,30.62,30.82,30.97,30.89,30.70,30.83,30.94,30.97,31.01,31.04,30.92,30.95,31.11,31.05,30.83,31.01,31.08,31.01,30.90,30.78,30.83,30.80,30.62,30.58,30.80,30.55,30.42,30.64,30.64,30.50,30.47,30.53,30.57,30.39,30.31,30.12,30.22,29.85,30.02,29.73,29.92,30.26,30.11,30.05,30.26,30.43,30.28,30.48,30.52,30.62,30.76,30.75,30.81,30.93,30.92,30.91,30.97,31.08,30.99,31.01,31.05,31.02,31.02,31.01,30.91,30.89,30.95,30.89,30.74,30.67,30.78,30.66,30.45,30.53,30.44,30.14,30.15,30.21,29.95,29.59,29.79,30.02,29.30,29.24,29.59,29.81,29.29,28.99,29.67,29.53,28.76,29.03,29.59,29.15,28.79,28.21,28.54,29.19,28.92,28.59,29.42,29.62,28.93,29.12,29.95,29.56,29.21,29.79,30.06,29.74,29.71,30.12,30.32,29.52,29.78,29.65,29.49,29.37,29.24,28.94,28.87,28.81,28.92,28.39,28.56,28.58,28.65,28.08,28.39,28.68,28.11,28.37,28.79,28.68,28.52,28.96,29.47,29.81,29.95,29.59,29.30,29.78,29.83,29.19,29.04,29.60,29.55,28.68,28.97,29.43,29.14,28.66,29.04,29.50,29.00,29.09,29.68,29.58,29.54,29.93,30.08,30.17,30.34,30.47,30.44,30.21,30.62,30.23,29.89,30.42,30.41,29.96,29.96,30.44,30.49,30.37,30.04,30.12,30.11,29.59,29.22,29.90,29.99,29.42,29.70,30.08,29.89,30.35,30.28,30.38,30.64,30.67,30.34,30.69,30.62,30.35,30.67,30.66,30.37,30.60,30.35,29.96,30.30,30.40,29.79,30.11,30.13,29.81,29.37,29.72,29.56,29.27,28.53,28.38,28.24,28.68,29.01,28.48,28.77,29.18,29.26,28.65,29.42,29.95,29.77,29.71,30.22,30.38,30.09,30.17,30.59,30.61,30.41,30.67,30.49,30.57,30.29,30.47,30.62,30.31,30.06,30.31,30.35,29.94,30.03,30.25,30.05,29.75,30.00,30.20,29.84,29.77,30.02,30.11,29.81,29.94,30.26,30.23,30.38,30.01,30.34,30.50,30.24,30.21,30.54,30.61,30.41,30.43,30.66,30.56,30.35,30.61,30.70,30.62,30.59,30.74,30.78,30.67,30.66,30.62],[25.15,23.68,21.61,20.55,18.94,17.99,17.47,16.95,16.11,14.84,15.33,15.09,14.75,15.67,14.46,14.76,13.87,13.71,12.94,13.00,12.12,12.01,10.18,10.31,8.10,6.58,5.08,4.85,4.42,3.93,4.36,4.46,3.67,3.36,4.11,4.18,3.34,3.61,4.12,4.13,3.81,3.59,4.15,3.87,3.81,3.57,3.82,3.79,3.63,3.65,3.96,3.87,3.33,3.47,4.01,3.81,4.29,4.25,4.62,4.53,4.74,4.52,4.16,4.43,4.68,4.28,4.01,4.50,4.67,4.32,4.22,4.85,4.74,4.48,4.79,5.22,4.85,4.69,5.44,5.67,5.05,5.84,5.50,5.67,5.00,4.98,5.00,4.59,4.41,4.27,4.35,4.75,4.67,4.28,4.32,4.71,4.39,4.28,4.79,5.25,4.84,6.32,6.05,5.70,5.60,5.49,5.19,4.90,5.15,5.32,4.54,5.16,5.27,4.43,5.11,5.54,4.98,5.17,4.56,4.37,4.84,4.45,3.79,4.07,4.24,3.78,3.43,3.88,3.81,3.41,3.72,3.65,3.97,4.12,4.59,4.43,4.83,4.75,4.69,5.15,5.27,5.33,5.43,5.71,5.41,5.11,5.39,5.53,5.13,5.32,5.55,5.40,4.99,4.75,4.60,4.72,4.85,4.09,4.17,4.37,4.32,3.94,4.29,4.13,3.99,3.80,4.02,3.87,3.52,3.41,3.19,3.39,2.82,3.04,3.02,3.21,3.91,3.89,3.69,4.00,3.90,3.90,4.01,4.10,4.22,4.37,4.56,4.84,4.83,4.84,5.16,5.23,5.39,5.44,6.57,5.84,5.42,5.36,5.57,5.26,4.99,4.89,4.84,4.44,4.48,4.47,4.11,3.89,3.93,3.78,3.49,3.45,3.40,3.22,2.64,2.74,2.71,2.32,2.21,2.56,2.37,1.76,1.97,2.32,2.10,1.83,2.26,2.49,2.33,1.96,1.70,1.91,1.97,1.52,1.37,1.76,1.74,1.31,1.46,1.81,1.69,1.37,1.69,1.94,1.75,1.67,2.02,2.01,1.62,1.73,1.58,1.51,1.39,1.22,1.13,1.11,1.02,0.97,0.80,0.76,0.81,0.94,0.98,0.94,1.12,1.30,1.29,1.44,1.67,1.85,2.02,1.86,1.99,1.99,1.73,1.51,1.81,1.79,1.38,1.51,1.70,1.63,1.27,1.66,1.88,1.59,1.53,1.95,2.01,1.84,2.23,2.32,1.94,1.71,2.01,2.44,2.40,2.14,2.64,2.77,2.23,2.21,2.78,2.53,2.71,2.46,2.36,2.49,2.06,1.89,2.16,2.23,1.81,1.86,2.29,2.14,2.54,2.28,2.23,2.56,2.43,2.41,2.95,3.16,2.55,2.74,3.02,2.76,3.12,3.09,2.82,2.85,3.28,3.57,3.29,3.90,3.58,3.25,3.58,3.70,3.12,3.16,3.63,3.40,2.95,3.09,2.64,2.57,2.71,2.51,2.02,2.12,2.31,2.02,1.77,2.14,2.25,1.98,2.04,2.30,2.44,2.48,2.75,2.60,2.79,2.21,2.70,2.72,2.37,2.38,2.80,2.68,2.47,2.80,3.09,2.73,2.88,3.30,3.36,3.25,3.52,3.93,3.83,3.83,4.36,4.54,5.17,4.76,4.08,4.11,4.49,4.10,3.65,3.84,3.90,3.36,3.25,3.84,3.73,3.21,3.65,3.78,3.25,3.24,3.88,3.88,3.74,4.13,4.59,4.33,4.22,4.89,5.05,4.68,5.03,5.54,5.46,5.17,5.63,6.11,6.00,5.90,5.49,6.02,6.20,5.63,5.81,6.27,5.86,5.32,5.91,6.16,5.42,5.31,6.09,5.88,5.36,5.55,6.34,5.89,5.54,5.63,6.23,5.61,4.97,5.54,5.70,4.66,4.55,5.32,5.30,4.31,4.67,5.11,4.71,4.21,4.82,4.90,4.24,4.21,4.95,4.91,4.24,4.70,4.88,4.61,3.97,4.17,4.03,3.60,3.85,4.01,3.49,3.46,3.91,3.95,3.60,3.98,4.06,4.07,3.45,3.95,4.27,4.06,3.97,4.33,4.57,4.43,4.86,5.34,5.01,5.49,5.42,5.36,5.03,4.71,4.53,4.65,4.34,4.02,4.07,4.08,3.49,3.43,3.29,3.75,3.69,3.93,4.00,4.24,4.24,4.40,4.69,4.90,5.45,6.06,5.97,6.50,6.44,6.57,7.15,7.51,7.05,8.32,8.95,8.84,9.36,9.02,8.68,9.11,9.13,8.95,9.28,10.32,9.44,9.03,9.64,9.19,8.45,8.00,7.52,6.86,7.76,7.27,6.88,7.10,7.26,7.06,6.80,6.83,7.40,7.16,6.96,7.03,7.39,6.75,6.99,7.59,7.61,6.97,7.34,7.70,7.91,7.39,8.30,8.24,7.74,8.07,8.78,8.52,8.00,8.74,9.29,8.70,8.90,9.79,9.84,9.11,9.68,10.56,10.69,10.06,10.58,11.46,12.23,11.76,10.37,10.84,11.79,11.22,10.40,10.89,11.65,10.66,9.95,10.58,10.92,10.15,9.94,10.78,10.36,9.40,9.82,10.52,9.70,9.24,10.26,31.31,31.23,31.15,31.10,31.08,31.05,31.05,31.05,31.04,30.98,31.06,31.09,30.97,31.01,31.01,30.99,30.86,30.87,30.87,30.80,30.80,30.77,30.68,30.90,30.89,31.04,30.87,30.96,30.89,30.78,30.60,30.78,30.78,30.66,30.55,30.72,30.67,30.62,30.50,30.46,30.30,30.42,30.39,30.17,30.17,30.44,30.36,30.08,30.00,30.35,30.29,30.20,30.01,30.31,30.38,30.25,30.56,30.34,30.47,30.26,30.43,30.50,30.28,30.30,30.55,30.43,30.30,30.48,30.64,30.47,30.50,30.62,30.62,30.60,30.67,30.85,30.74,30.82,30.94,30.92,30.98,31.04,30.87,31.05,30.94,30.88,31.04,30.88,30.85,30.58,30.63,30.80,30.61,30.43,30.64,30.75,30.61,30.50,30.71,30.78,30.62,30.87,30.82,30.71,30.91,30.85,30.69,30.59,30.81,30.89,30.62,30.84,30.93,30.64,30.77,31.00,30.91,31.02,30.86,30.87,30.88,30.70,30.58,30.67,30.71,30.43,30.37,30.58,30.53,30.07,30.31,29.95,30.01,30.16,30.30,30.15,29.99,29.30,29.13,29.05,28.79,29.31,28.85,29.60,29.51,29.04,29.33,29.87,29.70,29.50,29.91,30.21,30.16,29.95,30.15,29.95,29.56,29.91,30.14,29.89,29.38,29.96,30.15,29.78,29.53,30.00,30.18,29.80,29.77,29.95,29.73,29.48,29.95,30.08,30.35,29.92,29.73,30.20,30.14,29.53,29.82,30.05,29.46,29.14,29.89,29.76,28.98,29.30,29.89,29.65,28.99,29.49,30.02,29.40,29.61,28.92,29.07,28.63,28.40,28.78,28.55,27.93,28.02,28.58,28.23,28.14,28.46,28.79,28.31,28.41,28.82,29.25,28.77,29.06,29.45,29.34,29.30,29.48,29.61,29.43,29.50,29.74,29.83,29.77,29.83,30.13,30.17,30.16,30.16,30.53,30.47,30.44,30.09,30.02,30.35,30.22,29.76,30.14,30.31,30.24,29.92,30.38,30.44,30.32,30.21,30.48,30.48,30.64,30.64,30.82,30.65,30.86,30.69,30.44,30.64,30.67,30.48,30.31,30.64,30.43,30.20,30.23,30.51,30.24,29.96,30.23,30.25,29.76,29.92,30.31,30.18,30.36,30.04,30.40,30.48,30.07,30.22,30.51,30.37,30.08,30.47,30.63,30.42,30.47,30.68,30.69,30.54,30.60,30.83,30.83,30.72,30.84,30.85,30.63,30.57,30.70,30.51,30.64,30.75,30.57,30.40,30.63,30.73,30.49,30.58,30.57,30.31,30.36,30.49,30.27,30.14,30.26,30.43,29.99,29.88,30.37,30.25,30.22,30.52,30.61,30.58,30.72,30.85,30.89,30.77,30.95,30.84,30.61,30.84,30.99,30.92,30.73,30.84,30.97,31.01,31.05,31.05,30.93,30.97,31.11,31.04,30.83,31.02,31.08,31.00,30.89,30.77,30.83,30.78,30.58,30.61,30.79,30.53,30.44,30.63,30.62,30.46,30.45,30.49,30.56,30.42,30.27,30.15,30.20,29.86,29.97,29.79,29.92,30.24,30.04,30.01,30.25,30.40,30.28,30.47,30.46,30.59,30.78,30.75,30.78,30.91,30.92,30.88,30.93,31.06,30.98,31.07,31.06,31.02,31.02,31.03,30.89,30.87,30.97,30.90,30.74,30.68,30.79,30.67,30.43,30.53,30.40,30.10,30.16,30.17,29.95,29.60,29.78,29.98,29.34,29.12,29.52,29.79,29.25,28.96,29.65,29.52,28.75,28.98,29.61,29.22,28.84,28.33,28.58,29.23,28.90,28.62,29.39,29.63,28.93,29.20,29.92,29.59,29.31,29.82,30.09,29.84,29.76,30.21,30.35,29.63,29.86,29.83,29.64,29.50,29.37,29.10,28.93,28.93,29.05,28.55,28.56,28.67,28.74,28.12,28.37,28.74,28.13,28.35,28.84,28.67,28.34,28.85,29.38,29.73,29.91,29.55,29.28,29.80,29.80,29.16,28.96,29.68,29.55,28.63,28.94,29.44,29.13,28.66,29.07,29.47,29.04,29.22,29.66,29.61,29.65,29.93,30.03,30.16,30.35,30.46,30.45,30.25,30.60,30.22,29.90,30.40,30.38,29.86,29.89,30.39,30.46,30.31,29.95,30.10,30.12,29.59,29.21,29.90,29.90,29.49,29.73,30.13,29.89,30.36,30.31,30.39,30.67,30.69,30.33,30.71,30.64,30.36,30.72,30.69,30.39,30.62,30.38,29.97,30.28,30.34,29.74,30.04,29.98,29.74,29.24,29.60,29.45,29.21,28.39,28.29,28.24,28.58,28.80,28.53,28.79,29.22,29.18,28.74,29.51,30.01,29.75,29.71,30.25,30.33,30.06,30.20,30.60,30.63,30.45,30.71,30.50,30.54,30.30,30.45,30.58,30.24,30.05,30.27,30.31,29.93,30.01,30.22,30.06,29.72,29.96,30.09,29.73,29.71,29.95,30.02,29.74,29.83,30.10,30.09,30.23,29.88,30.25,30.37,30.17,29.99,30.45,30.47,30.32,30.34,30.63,30.48,30.24,30.57,30.65,30.59,30.52,30.72,30.75,30.63,30.62,30.59],[25.51,23.64,22.34,20.68,19.35,18.26,17.57,17.10,16.26,14.80,15.44,15.18,14.40,15.39,14.55,14.80,13.00,12.83,11.43,11.47,11.43,10.84,9.47,9.63,7.96,6.71,5.04,4.81,4.32,3.89,4.18,4.39,3.80,3.43,3.79,4.03,3.46,3.59,4.07,3.87,3.50,3.37,3.98,3.55,3.59,3.43,3.67,3.48,3.38,3.37,3.67,3.46,3.09,3.27,3.77,3.54,3.94,3.99,4.28,4.21,4.46,4.21,3.86,4.11,4.33,4.04,3.90,4.20,4.40,4.20,4.03,4.52,4.82,4.23,4.47,4.83,4.56,4.37,5.04,5.26,5.15,5.59,5.09,5.40,5.02,4.76,4.94,4.69,4.47,4.24,3.91,4.73,4.56,3.99,4.08,4.59,4.18,3.88,4.54,4.88,4.45,5.96,5.72,5.05,5.05,5.14,4.81,4.52,4.75,4.84,4.13,4.66,4.83,4.02,4.76,5.16,4.67,5.17,4.41,4.27,4.52,4.31,3.62,3.91,4.04,3.59,3.27,3.70,3.59,3.21,3.49,3.32,3.66,3.77,4.26,4.03,4.38,4.44,4.35,4.80,4.84,4.92,5.04,5.32,5.01,4.51,4.74,5.08,4.62,4.71,5.13,5.07,4.76,4.34,4.20,4.35,4.31,3.83,3.97,4.00,3.89,3.84,4.04,3.85,3.63,3.55,3.58,3.36,3.23,3.02,2.89,2.89,2.53,2.84,2.45,2.68,3.38,3.62,3.34,3.61,3.61,3.75,3.74,3.51,3.87,4.18,4.14,4.21,4.38,4.44,4.63,4.64,5.07,5.08,6.23,5.56,4.95,5.02,5.18,4.77,4.50,4.40,4.45,4.15,3.96,4.02,3.73,3.48,3.40,3.35,3.14,2.93,2.87,2.74,2.30,2.35,2.33,1.99,1.87,2.17,2.01,1.47,1.66,1.88,1.80,1.59,1.91,2.09,1.91,1.80,1.52,1.74,1.69,1.27,1.24,1.56,1.54,1.16,1.42,1.70,1.55,1.31,1.63,1.85,1.69,1.62,1.91,1.89,1.61,1.74,1.60,1.58,1.37,1.23,1.25,1.10,0.93,0.92,0.92,0.79,0.76,0.79,0.89,0.88,0.87,1.06,1.21,1.28,1.37,1.65,1.78,1.79,1.74,1.86,1.66,1.37,1.64,1.64,1.35,1.34,1.64,1.49,1.19,1.60,1.72,1.50,1.53,1.81,1.91,1.78,1.99,2.17,1.92,1.68,1.90,2.28,2.20,1.98,2.46,2.58,2.07,2.09,2.64,2.35,2.53,2.24,2.12,2.31,1.99,1.72,1.96,1.99,1.71,1.60,2.12,2.09,2.37,2.15,2.09,2.52,2.38,2.38,2.83,3.03,2.53,2.74,2.92,2.67,3.05,3.07,2.84,2.76,3.20,3.48,3.31,3.87,3.58,3.20,3.50,3.77,3.15,3.17,3.65,3.51,3.00,3.08,2.63,2.64,2.73,2.40,1.96,2.19,2.27,1.94,1.82,2.17,2.15,1.96,1.98,2.39,2.44,2.37,2.69,2.51,2.53,2.07,2.43,2.52,2.23,2.27,2.56,2.52,2.33,2.61,2.80,2.59,2.76,3.07,3.18,3.15,3.40,3.78,3.62,3.73,4.23,4.39,5.08,4.62,3.90,3.98,4.35,3.84,3.47,3.70,3.71,3.23,3.14,3.65,3.45,3.07,3.41,3.46,3.03,3.06,3.53,3.45,3.32,3.78,4.26,3.81,3.81,4.52,4.71,4.19,4.48,5.10,5.02,4.72,5.25,5.69,5.62,5.59,5.11,5.63,5.89,5.18,5.19,5.72,5.46,4.86,5.39,5.64,4.96,4.61,5.47,5.36,4.82,4.94,5.64,5.33,4.87,5.20,5.76,5.26,4.55,4.93,5.24,4.43,4.29,4.80,4.84,4.07,4.07,4.58,4.28,3.79,4.32,4.51,3.84,3.73,4.42,4.53,3.92,4.38,4.59,4.18,3.64,3.78,3.64,3.28,3.36,3.46,3.27,3.05,3.56,3.50,3.12,3.40,3.61,3.68,3.43,3.66,3.95,3.77,3.78,3.97,4.25,4.28,4.62,5.04,4.77,5.18,4.93,4.92,4.49,4.28,4.24,4.21,3.91,3.76,3.85,3.95,3.40,2.83,3.13,3.38,3.36,3.52,3.73,3.87,3.89,4.00,4.28,4.35,4.93,5.42,5.42,5.99,5.94,5.99,6.53,6.90,6.46,7.61,8.18,8.14,8.69,8.48,8.07,8.49,8.56,8.25,8.56,9.58,8.86,8.26,9.02,8.71,7.88,7.51,7.25,6.38,7.28,6.88,6.32,6.29,6.68,6.71,6.13,6.35,6.99,6.42,6.45,6.67,6.76,6.25,6.31,7.00,6.98,6.37,6.73,7.13,7.18,7.01,7.85,7.69,7.21,7.59,8.19,7.77,7.58,8.30,8.80,8.03,8.47,9.21,9.05,8.48,9.04,9.71,9.56,9.40,9.83,10.63,10.94,10.73,9.73,10.08,10.80,10.18,9.55,10.12,10.63,9.69,9.23,9.78,9.95,9.34,9.14,9.93,9.59,8.74,8.87,9.78,8.93,8.64,9.19,31.30,31.21,31.20,31.11,31.10,31.04,31.05,31.08,31.06,31.00,31.10,31.14,31.00,31.07,31.05,31.05,30.98,31.01,30.94,30.77,30.78,30.78,30.79,30.97,30.96,31.03,30.85,30.92,30.92,30.80,30.70,30.80,30.77,30.69,30.63,30.71,30.69,30.66,30.52,30.51,30.33,30.45,30.50,30.25,30.14,30.44,30.39,30.19,30.05,30.32,30.38,30.22,30.06,30.38,30.42,30.22,30.54,30.35,30.52,30.28,30.49,30.56,30.33,30.36,30.64,30.51,30.37,30.57,30.68,30.57,30.56,30.72,30.72,30.67,30.75,30.89,30.78,30.82,30.94,30.91,30.97,31.01,30.88,31.03,30.94,30.88,31.04,30.91,30.87,30.65,30.72,30.86,30.67,30.57,30.70,30.80,30.62,30.63,30.72,30.82,30.68,30.91,30.82,30.76,30.93,30.88,30.71,30.58,30.81,30.89,30.65,30.86,30.94,30.64,30.78,30.97,30.97,31.05,30.90,30.88,30.94,30.73,30.65,30.69,30.71,30.55,30.56,30.60,30.56,30.12,30.33,29.95,30.04,30.15,30.25,30.19,30.09,29.35,29.11,29.12,28.92,29.32,28.91,29.68,29.57,28.99,29.42,29.94,29.75,29.50,29.93,30.21,30.12,29.99,30.14,30.00,29.51,29.96,30.04,29.92,29.40,30.00,30.12,29.84,29.57,29.93,30.23,29.83,29.77,30.00,29.80,29.51,29.89,29.99,30.19,29.88,29.78,30.18,30.18,29.65,29.82,30.11,29.57,29.25,29.91,29.77,28.94,29.23,29.91,29.61,28.89,29.47,30.00,29.40,29.52,28.85,29.06,28.58,28.51,28.87,28.59,28.00,28.19,28.70,28.34,28.27,28.64,28.81,28.40,28.54,28.99,29.20,28.98,29.15,29.42,29.44,29.43,29.29,29.38,29.57,29.37,29.63,29.72,29.81,29.85,30.14,30.14,30.20,30.16,30.56,30.49,30.46,30.10,30.00,30.32,30.17,29.67,30.11,30.31,30.21,29.85,30.42,30.41,30.34,30.14,30.45,30.51,30.66,30.60,30.84,30.68,30.92,30.72,30.45,30.67,30.74,30.52,30.30,30.66,30.53,30.02,30.23,30.50,30.12,29.83,30.18,30.18,29.66,29.82,30.34,30.20,30.34,30.01,30.38,30.50,29.95,30.19,30.48,30.41,30.02,30.46,30.67,30.46,30.42,30.68,30.71,30.49,30.60,30.85,30.86,30.67,30.86,30.89,30.63,30.58,30.72,30.54,30.61,30.76,30.57,30.31,30.63,30.75,30.52,30.61,30.60,30.28,30.34,30.49,30.24,30.11,30.20,30.36,29.90,29.89,30.36,30.28,30.26,30.58,30.65,30.62,30.78,30.89,30.93,30.83,30.97,30.88,30.70,30.85,31.02,30.94,30.78,30.87,30.97,31.03,31.08,31.08,30.98,30.96,31.13,31.06,30.85,31.04,31.12,31.03,30.94,30.81,30.90,30.85,30.65,30.57,30.85,30.57,30.40,30.62,30.68,30.49,30.40,30.50,30.60,30.51,30.36,30.22,30.28,30.01,29.93,29.92,30.03,30.23,30.12,30.10,30.34,30.44,30.34,30.51,30.50,30.65,30.82,30.79,30.88,30.94,30.93,30.92,30.94,31.10,31.02,31.08,31.09,31.05,31.01,31.03,30.92,30.91,30.98,30.91,30.81,30.75,30.82,30.71,30.50,30.60,30.45,30.12,30.27,30.24,30.00,29.69,29.85,30.06,29.36,29.17,29.64,29.87,29.37,29.05,29.64,29.52,28.79,29.12,29.70,29.34,29.05,28.42,28.76,29.30,29.05,28.85,29.44,29.66,29.13,29.36,29.97,29.66,29.46,29.93,30.16,29.95,29.88,30.33,30.51,29.72,30.00,29.97,29.76,29.67,29.57,29.22,29.05,29.10,29.12,28.70,28.77,28.75,28.84,28.26,28.51,28.80,28.24,28.53,28.81,28.75,28.48,28.92,29.52,29.72,29.96,29.65,29.32,29.77,29.92,29.13,29.04,29.64,29.60,28.74,29.07,29.53,29.35,28.88,29.18,29.65,29.23,29.45,29.81,29.77,29.79,30.04,30.12,30.18,30.43,30.59,30.56,30.36,30.70,30.36,30.00,30.48,30.45,29.92,30.00,30.43,30.51,30.40,30.06,30.12,30.20,29.66,29.25,29.99,30.01,29.57,29.87,30.24,30.01,30.43,30.41,30.47,30.71,30.78,30.40,30.78,30.71,30.43,30.76,30.70,30.40,30.61,30.39,29.97,30.27,30.33,29.68,29.99,29.96,29.73,29.29,29.65,29.37,29.21,28.46,28.44,28.41,28.70,28.87,28.63,28.74,29.20,29.22,28.83,29.65,29.99,29.72,29.84,30.23,30.32,30.03,30.27,30.59,30.69,30.52,30.78,30.55,30.60,30.30,30.51,30.61,30.30,30.14,30.37,30.40,30.06,30.11,30.26,30.18,29.76,30.01,30.16,29.70,29.74,30.02,30.02,29.80,29.90,30.13,30.17,30.29,29.89,30.25,30.41,30.20,30.00,30.46,30.53,30.39,30.38,30.66,30.51,30.35,30.56,30.71,30.63,30.57,30.74,30.82,30.67,30.59,30.56],[25.64,23.96,22.13,20.74,19.24,17.75,17.67,17.50,16.50,15.96,15.69,15.43,14.84,16.35,14.99,15.11,13.53,13.70,12.34,12.15,10.98,10.72,9.74,9.95,8.02,6.57,5.07,4.78,4.48,3.87,4.31,4.52,3.75,3.49,3.94,4.13,3.55,3.48,3.95,4.16,3.86,3.39,3.80,4.08,3.58,3.42,3.68,3.79,3.17,3.24,3.86,3.49,2.98,3.41,3.70,3.51,3.98,4.01,4.34,4.48,4.52,4.36,3.94,4.41,4.49,4.19,4.03,4.45,4.68,4.40,4.19,4.74,4.91,4.52,4.83,5.12,5.04,4.72,5.17,5.50,5.32,5.63,5.37,5.62,5.15,5.22,4.89,4.51,4.31,4.31,4.40,4.66,4.71,4.21,4.03,4.70,4.44,4.06,4.60,5.08,4.47,6.00,5.61,5.03,5.24,5.16,4.78,4.50,4.70,4.72,4.13,4.78,4.85,4.04,4.71,5.27,4.71,5.13,4.34,4.34,4.61,4.18,3.72,3.90,4.02,3.49,2.84,3.52,3.47,3.08,3.44,3.22,3.67,3.90,4.21,4.13,4.42,4.36,4.36,4.79,4.87,5.00,5.23,5.56,5.12,4.83,5.20,5.28,4.87,5.24,5.31,5.18,4.90,4.63,4.47,4.64,4.70,4.11,4.38,4.22,4.13,3.72,4.15,4.01,3.66,3.40,3.75,3.48,3.29,2.94,2.74,2.90,2.69,2.79,2.95,2.95,3.44,3.76,3.35,3.74,3.63,3.67,3.87,3.85,4.20,4.30,4.40,4.65,4.63,4.63,4.97,5.11,5.15,5.22,6.45,5.73,5.31,5.21,5.42,5.04,4.77,4.69,4.64,4.31,4.21,4.26,3.89,3.76,3.61,3.48,3.28,3.12,2.89,2.93,2.43,2.32,2.35,1.90,1.89,1.94,1.85,1.44,1.55,1.72,1.73,1.46,1.80,1.89,1.82,1.66,1.41,1.71,1.68,1.21,1.12,1.49,1.52,1.16,1.37,1.69,1.61,1.35,1.62,1.81,1.70,1.66,1.87,1.94,1.61,1.78,1.63,1.63,1.45,1.27,1.28,1.25,1.03,0.91,0.96,0.94,0.78,0.76,0.80,0.87,0.90,0.91,1.05,1.25,1.23,1.48,1.66,1.67,1.72,1.80,1.57,1.40,1.60,1.63,1.35,1.41,1.60,1.56,1.26,1.59,1.74,1.58,1.55,1.86,1.95,1.75,2.07,2.20,1.94,1.71,1.90,2.31,2.24,2.01,2.44,2.56,2.16,2.15,2.63,2.42,2.60,2.35,2.28,2.35,2.00,1.81,1.99,2.13,1.80,1.73,2.16,2.02,2.38,2.12,2.13,2.45,2.29,2.36,2.79,3.07,2.54,2.76,2.97,2.69,3.12,3.15,2.91,2.80,3.25,3.62,3.38,4.10,3.71,3.22,3.49,3.85,3.25,3.35,3.67,3.57,3.04,3.20,2.64,2.74,2.75,2.50,2.10,2.20,2.33,1.96,1.83,2.20,2.13,1.92,1.98,2.27,2.38,2.44,2.71,2.50,2.49,2.06,2.47,2.53,2.14,2.17,2.53,2.56,2.28,2.64,2.83,2.67,2.88,3.09,3.25,3.27,3.41,3.86,3.69,3.76,4.29,4.56,5.38,4.92,4.06,4.21,4.60,4.06,3.62,3.92,3.90,3.38,3.26,3.75,3.52,3.11,3.44,3.50,2.99,3.11,3.56,3.51,3.41,3.76,4.19,3.88,3.89,4.61,4.70,4.28,4.73,5.13,5.26,4.96,5.36,5.80,5.90,5.66,5.26,5.83,6.21,5.40,5.42,6.09,5.77,4.94,5.40,5.78,5.19,5.01,5.76,5.47,5.01,5.17,5.86,5.42,5.06,5.21,5.82,5.26,4.55,5.21,5.17,4.51,4.31,4.88,4.87,4.15,4.17,4.74,4.32,3.84,4.49,4.64,3.95,3.92,4.60,4.65,4.03,4.47,4.64,4.32,3.77,3.83,3.71,3.47,3.65,3.66,3.30,3.41,3.71,3.68,3.33,4.03,3.83,3.87,3.17,3.84,3.94,4.09,3.86,3.95,4.25,4.42,4.72,5.02,4.97,5.14,5.14,5.18,4.74,4.43,4.35,4.46,4.12,3.99,4.05,4.05,3.39,3.01,3.11,3.59,3.67,3.68,3.80,3.98,3.99,4.16,4.41,4.54,5.04,5.56,5.64,6.11,6.11,6.31,6.82,7.18,6.60,8.03,8.42,8.40,8.89,8.68,8.23,8.57,8.75,8.25,8.64,9.60,8.88,8.49,9.33,8.73,8.07,7.61,7.21,6.58,7.42,7.06,6.50,6.61,6.96,6.77,6.40,6.51,7.12,6.72,6.72,6.68,6.99,6.48,6.64,7.22,7.16,6.54,6.81,7.25,7.34,6.88,7.76,7.76,7.42,7.58,8.24,7.88,7.67,8.35,8.92,8.21,8.33,9.23,9.36,8.57,9.00,9.95,10.03,9.64,9.85,10.81,11.27,10.92,9.81,10.12,10.96,10.45,9.92,10.19,10.81,9.80,9.21,9.90,10.11,9.49,9.39,10.10,9.68,8.88,9.04,9.84,8.91,8.48,9.31,31.31,31.22,31.18,31.10,31.10,31.05,31.05,31.08,31.05,31.00,31.09,31.11,30.93,31.06,31.06,31.02,30.92,30.96,30.97,30.70,30.77,30.74,30.81,30.94,30.97,31.03,30.89,30.92,30.87,30.83,30.61,30.75,30.78,30.65,30.48,30.66,30.58,30.52,30.50,30.43,30.32,30.29,30.35,30.10,30.08,30.34,30.27,30.06,29.91,30.30,30.27,30.13,30.00,30.30,30.33,30.13,30.48,30.30,30.44,30.18,30.43,30.48,30.22,30.24,30.54,30.42,30.30,30.49,30.59,30.48,30.53,30.66,30.66,30.59,30.69,30.84,30.69,30.78,30.89,30.87,30.92,31.00,30.83,31.00,30.92,30.84,31.02,30.90,30.90,30.60,30.69,30.87,30.62,30.45,30.67,30.78,30.57,30.54,30.71,30.76,30.62,30.90,30.84,30.72,30.94,30.87,30.72,30.56,30.84,30.89,30.60,30.82,30.93,30.68,30.75,30.98,30.97,31.06,30.93,30.93,30.95,30.70,30.62,30.72,30.74,30.46,30.48,30.58,30.52,30.07,30.22,29.85,29.97,30.01,30.24,30.09,30.02,29.28,29.11,28.97,28.61,29.22,28.80,29.59,29.48,29.01,29.33,29.87,29.71,29.41,29.85,30.15,30.13,29.94,30.10,29.94,29.50,29.87,30.00,29.87,29.31,29.88,30.08,29.80,29.49,29.86,30.14,29.75,29.64,29.84,29.70,29.52,29.82,29.97,30.28,29.82,29.72,30.09,30.02,29.53,29.81,30.04,29.46,29.14,29.90,29.74,28.98,29.22,29.85,29.62,28.90,29.44,29.96,29.35,29.51,28.89,29.10,28.51,28.42,28.80,28.45,27.93,28.16,28.66,28.29,28.20,28.59,28.74,28.37,28.43,28.90,29.22,28.86,29.17,29.45,29.29,29.38,29.49,29.55,29.47,29.42,29.60,29.76,29.74,29.79,30.07,30.18,30.23,30.13,30.56,30.43,30.47,30.09,29.94,30.26,30.14,29.71,30.12,30.24,30.15,29.92,30.36,30.40,30.25,30.25,30.53,30.50,30.70,30.68,30.84,30.67,30.93,30.73,30.46,30.64,30.76,30.44,30.33,30.63,30.50,30.20,30.09,30.44,30.15,29.95,30.19,30.23,29.83,29.88,30.28,30.18,30.33,30.05,30.33,30.49,30.09,30.24,30.44,30.36,30.16,30.47,30.63,30.40,30.51,30.68,30.72,30.56,30.63,30.89,30.88,30.76,30.91,30.89,30.72,30.62,30.78,30.57,30.69,30.83,30.63,30.45,30.65,30.81,30.53,30.64,30.59,30.32,30.37,30.54,30.32,30.21,30.29,30.48,30.02,29.96,30.43,30.30,30.29,30.60,30.67,30.62,30.78,30.89,30.95,30.80,30.95,30.86,30.64,30.83,30.99,30.92,30.76,30.85,30.95,31.01,31.04,31.06,30.94,30.98,31.13,31.05,30.87,31.05,31.13,31.06,30.95,30.83,30.91,30.77,30.60,30.53,30.79,30.52,30.37,30.59,30.61,30.44,30.36,30.50,30.55,30.39,30.31,30.13,30.18,29.86,29.96,29.85,29.92,30.18,30.05,30.03,30.28,30.37,30.33,30.49,30.46,30.62,30.81,30.77,30.82,30.94,30.95,30.93,30.97,31.12,31.01,31.07,31.05,31.03,31.00,31.00,30.94,30.89,30.95,30.88,30.77,30.68,30.81,30.71,30.49,30.54,30.45,30.14,30.09,30.20,30.01,29.68,29.76,30.01,29.39,29.00,29.55,29.77,29.23,28.89,29.58,29.45,28.66,28.91,29.57,29.16,28.86,28.31,28.68,29.18,29.08,28.74,29.43,29.65,29.07,29.24,29.91,29.49,29.37,29.88,30.10,29.85,29.72,30.21,30.41,29.59,29.89,29.82,29.61,29.46,29.42,29.03,28.93,28.93,29.03,28.48,28.59,28.64,28.54,28.08,28.34,28.48,28.10,28.32,28.74,28.44,28.39,28.82,29.40,29.72,29.89,29.51,29.17,29.76,29.79,29.06,29.03,29.62,29.55,28.90,29.07,29.48,29.25,28.78,29.08,29.60,29.17,29.22,29.71,29.71,29.64,29.98,30.14,30.19,30.38,30.50,30.50,30.25,30.66,30.27,29.85,30.41,30.42,29.92,29.93,30.42,30.52,30.38,30.03,30.11,30.18,29.57,29.26,29.93,29.96,29.48,29.70,30.12,29.92,30.37,30.33,30.46,30.69,30.73,30.39,30.74,30.66,30.41,30.73,30.67,30.41,30.64,30.41,30.02,30.30,30.34,29.73,30.06,30.07,29.77,29.29,29.66,29.47,29.19,28.42,28.30,28.18,28.58,28.86,28.49,28.76,29.31,29.26,28.82,29.52,29.98,29.73,29.74,30.22,30.31,30.07,30.24,30.59,30.62,30.49,30.71,30.49,30.60,30.31,30.48,30.62,30.28,30.02,30.34,30.38,29.96,29.99,30.24,30.04,29.67,29.97,30.11,29.72,29.70,30.02,30.01,29.77,29.90,30.20,30.22,30.38,29.98,30.35,30.51,30.23,30.13,30.53,30.61,30.38,30.40,30.68,30.58,30.27,30.58,30.71,30.64,30.57,30.74,30.82,30.68,30.58,30.58],[25.43,23.82,22.28,20.99,19.53,18.49,18.27,17.44,16.40,15.41,15.70,15.23,14.69,16.11,15.05,15.29,13.68,14.05,12.45,13.68,11.84,12.31,10.35,11.09,8.61,7.12,5.04,4.69,4.35,3.29,4.77,4.49,3.02,2.87,4.04,4.10,3.61,3.55,4.14,3.88,3.75,3.71,4.20,3.65,3.61,3.43,4.15,3.63,3.55,3.12,3.77,3.44,3.10,3.28,3.60,3.46,4.03,3.87,4.23,4.09,4.41,4.14,3.80,4.01,4.21,3.82,3.81,4.01,4.11,4.35,3.91,4.27,4.24,4.46,4.26,4.71,4.68,4.50,5.04,5.20,4.71,5.34,5.04,5.38,4.82,4.80,4.64,4.61,3.82,3.66,3.85,4.65,4.90,4.11,4.18,4.28,4.09,4.02,4.34,4.66,4.27,5.93,5.61,4.85,5.10,5.09,4.76,4.38,4.68,4.65,4.01,4.70,4.77,3.91,4.45,5.24,4.58,4.76,4.39,4.20,4.51,3.99,3.53,3.79,3.93,3.53,2.87,3.67,3.61,3.17,3.54,3.41,3.77,3.86,4.36,4.01,4.49,4.46,4.32,4.91,5.02,5.00,5.09,5.43,5.02,4.62,4.98,5.18,4.70,4.86,5.22,5.07,4.74,4.52,4.36,4.45,4.46,3.92,3.92,4.08,4.01,3.79,3.92,3.84,3.64,3.61,3.79,3.67,3.52,3.16,3.05,3.11,3.00,2.81,3.05,2.99,3.82,4.23,3.62,3.77,3.53,3.60,3.80,3.82,4.03,4.32,4.42,4.52,4.56,4.63,4.88,4.89,5.05,5.24,6.24,5.63,5.11,5.16,5.36,4.98,4.66,4.64,4.61,4.33,4.19,4.28,3.96,3.78,3.78,3.69,3.37,3.22,3.18,3.08,2.56,2.55,2.64,2.20,2.11,2.17,2.08,1.58,1.63,1.96,1.84,1.56,1.88,2.18,2.01,1.70,1.50,1.77,1.76,1.36,1.30,1.68,1.70,1.38,1.54,1.86,1.79,1.56,1.82,2.11,1.93,1.85,2.11,2.08,1.80,1.92,1.79,1.74,1.61,1.46,1.36,1.38,1.19,1.04,0.99,1.00,0.93,0.79,0.76,0.81,0.98,0.95,0.92,1.19,1.27,1.42,1.59,1.52,1.66,1.67,1.47,1.25,1.55,1.56,1.17,1.30,1.57,1.49,1.26,1.63,1.76,1.61,1.65,1.95,2.03,1.89,2.18,2.27,2.06,1.88,2.12,2.44,2.38,2.24,2.56,2.70,2.29,2.29,2.67,2.49,2.62,2.28,2.29,2.50,2.07,1.87,2.14,2.30,1.94,1.92,2.41,2.30,2.62,2.35,2.30,2.70,2.54,2.48,3.03,3.29,2.63,2.93,3.14,2.80,3.26,3.28,2.95,2.96,3.44,3.74,3.50,4.19,3.85,3.42,3.80,4.05,3.31,3.34,3.90,3.68,3.18,3.29,2.80,2.76,2.90,2.68,2.18,2.37,2.45,2.14,2.00,2.30,2.35,2.18,2.18,2.45,2.58,2.61,2.98,2.76,2.83,2.32,2.81,2.76,2.45,2.52,2.76,2.73,2.55,2.70,3.01,2.77,2.87,3.25,3.46,3.39,3.62,4.07,3.99,4.00,4.59,4.77,5.54,5.03,4.25,4.32,4.77,4.27,3.86,4.01,4.05,3.49,3.39,3.91,3.76,3.27,3.66,3.78,3.23,3.32,3.83,3.79,3.72,4.22,4.50,4.24,4.33,4.86,4.89,4.62,5.12,5.44,5.31,5.17,5.56,6.02,5.97,5.88,5.45,5.95,6.26,5.70,5.63,6.16,5.86,5.27,5.73,6.08,5.44,5.13,5.94,5.75,5.16,5.41,6.13,5.60,5.27,5.45,5.98,5.36,4.68,5.40,5.42,4.46,4.42,5.15,5.09,4.27,4.51,5.19,4.60,4.22,4.83,4.87,4.30,4.32,4.94,4.90,4.37,4.77,4.95,4.77,4.15,4.30,4.03,3.58,4.03,4.01,3.46,3.59,3.82,3.88,3.61,4.11,3.90,4.00,3.59,3.95,4.13,4.02,4.24,4.18,4.46,4.51,4.98,5.24,5.04,5.28,5.26,5.34,4.84,4.71,4.52,4.52,4.33,4.04,4.15,4.18,3.66,3.34,3.47,3.72,3.73,3.99,4.00,4.11,4.18,4.42,4.66,4.73,5.28,5.81,5.83,6.39,6.35,6.42,6.94,7.25,6.79,8.18,8.67,8.68,9.31,8.88,8.44,9.09,9.04,8.92,9.18,10.16,9.38,8.86,9.81,9.12,8.28,7.94,7.48,6.80,7.66,7.17,6.76,6.84,7.03,6.94,6.70,6.53,7.14,7.00,6.81,6.76,7.21,6.55,6.73,7.43,7.41,6.65,7.09,7.38,7.59,7.19,8.15,8.11,7.48,8.00,8.68,8.32,7.96,8.73,9.36,8.69,8.75,9.75,9.84,9.14,9.46,10.53,10.75,10.16,10.42,11.27,11.96,11.56,10.38,10.66,11.64,11.30,10.51,10.85,11.58,10.44,9.89,10.44,10.88,10.05,9.73,10.67,10.24,9.26,9.55,10.34,9.49,9.04,9.93,31.36,31.27,31.21,31.16,31.15,31.11,31.10,31.11,31.12,31.04,31.15,31.17,31.03,31.01,31.02,31.02,30.82,30.82,30.86,30.69,30.73,30.73,30.71,30.84,30.85,31.05,30.89,30.93,30.90,30.88,30.67,30.82,30.85,30.80,30.60,30.70,30.69,30.66,30.48,30.49,30.28,30.43,30.49,30.25,30.16,30.54,30.43,30.16,30.10,30.47,30.36,30.21,30.13,30.38,30.40,30.24,30.49,30.30,30.41,30.27,30.42,30.50,30.32,30.34,30.58,30.52,30.36,30.54,30.65,30.57,30.57,30.69,30.73,30.69,30.74,30.90,30.78,30.86,30.94,30.94,30.97,31.01,30.96,31.06,30.97,30.91,31.04,30.97,30.89,30.65,30.70,30.94,30.72,30.51,30.70,30.88,30.66,30.62,30.79,30.84,30.67,30.87,30.80,30.74,30.98,30.85,30.69,30.59,30.83,30.89,30.67,30.90,30.99,30.74,30.84,31.04,31.05,31.07,30.99,30.88,30.99,30.82,30.68,30.73,30.79,30.53,30.52,30.59,30.55,30.15,30.26,29.86,30.00,30.07,30.25,30.13,30.01,29.36,29.12,29.11,28.83,29.33,28.98,29.64,29.50,29.09,29.39,29.89,29.76,29.52,29.86,30.21,30.17,29.95,30.13,30.00,29.57,29.96,30.11,29.90,29.47,30.02,30.17,29.82,29.61,30.03,30.21,29.83,29.72,29.92,29.82,29.63,29.93,30.08,30.30,29.95,29.89,30.26,30.13,29.60,29.85,30.10,29.49,29.20,29.90,29.80,29.04,29.31,29.86,29.64,28.94,29.52,30.01,29.46,29.62,28.97,29.21,28.74,28.43,28.85,28.53,28.02,28.13,28.70,28.38,28.31,28.63,28.80,28.48,28.58,28.89,29.21,28.86,29.11,29.43,29.32,29.32,29.54,29.61,29.49,29.49,29.67,29.82,29.70,29.78,30.12,30.13,30.20,30.09,30.51,30.47,30.45,30.08,30.05,30.32,30.18,29.76,30.13,30.31,30.22,29.99,30.43,30.44,30.39,30.25,30.53,30.49,30.71,30.62,30.83,30.68,30.88,30.71,30.45,30.64,30.79,30.47,30.29,30.59,30.46,30.18,30.24,30.39,30.20,29.92,30.20,30.18,29.82,29.95,30.28,30.15,30.30,29.99,30.39,30.43,30.09,30.21,30.43,30.37,30.12,30.45,30.63,30.45,30.51,30.74,30.70,30.58,30.65,30.90,30.88,30.72,30.87,30.88,30.68,30.56,30.77,30.61,30.71,30.82,30.64,30.49,30.70,30.80,30.56,30.62,30.52,30.32,30.41,30.59,30.31,30.20,30.33,30.51,30.03,29.94,30.44,30.36,30.30,30.58,30.69,30.60,30.80,30.87,30.90,30.82,30.96,30.86,30.61,30.83,31.00,30.90,30.73,30.84,30.97,31.04,31.07,31.08,30.95,31.02,31.16,31.04,30.89,31.06,31.09,31.04,30.96,30.76,30.86,30.80,30.61,30.56,30.78,30.57,30.42,30.63,30.62,30.48,30.40,30.51,30.60,30.41,30.33,30.20,30.25,29.91,30.00,29.77,29.98,30.23,30.05,30.04,30.30,30.37,30.28,30.51,30.54,30.65,30.81,30.78,30.85,30.95,30.95,30.95,31.01,31.10,31.01,31.05,31.07,31.08,31.05,31.01,30.94,30.92,30.96,30.90,30.78,30.68,30.81,30.70,30.48,30.57,30.47,30.18,30.15,30.26,29.99,29.66,29.79,30.03,29.36,29.23,29.67,29.87,29.33,28.97,29.78,29.61,28.81,29.01,29.67,29.21,28.85,28.31,28.61,29.23,29.04,28.59,29.40,29.69,29.03,29.24,29.97,29.61,29.35,29.87,30.13,29.79,29.69,30.20,30.42,29.60,29.84,29.77,29.53,29.43,29.34,29.08,28.82,28.84,29.02,28.45,28.48,28.73,28.73,28.11,28.58,28.73,28.17,28.44,28.91,28.63,28.51,29.00,29.56,29.91,29.98,29.62,29.30,29.83,29.81,29.21,29.17,29.66,29.50,28.82,29.08,29.40,29.23,28.73,29.06,29.56,29.02,29.13,29.71,29.59,29.58,29.99,30.12,30.17,30.37,30.52,30.49,30.26,30.62,30.24,29.90,30.49,30.43,29.91,29.93,30.43,30.46,30.34,30.03,30.06,30.09,29.60,29.26,29.93,29.98,29.42,29.72,30.11,29.88,30.34,30.31,30.36,30.66,30.64,30.39,30.75,30.64,30.36,30.70,30.65,30.36,30.59,30.34,29.89,30.27,30.33,29.60,30.03,30.06,29.76,29.22,29.64,29.48,29.24,28.42,28.36,28.23,28.63,28.95,28.50,28.71,29.23,29.24,28.76,29.47,29.98,29.75,29.79,30.26,30.37,30.14,30.22,30.60,30.64,30.44,30.71,30.50,30.56,30.32,30.53,30.66,30.25,30.05,30.39,30.37,29.88,30.00,30.30,29.95,29.65,30.04,30.16,29.72,29.75,30.07,30.05,29.78,29.90,30.24,30.20,30.36,29.98,30.33,30.49,30.22,30.13,30.53,30.59,30.43,30.37,30.65,30.60,30.29,30.58,30.71,30.64,30.55,30.75,30.81,30.67,30.61,30.64],[25.53,23.91,22.17,20.80,19.54,18.47,17.89,17.42,16.71,15.01,15.63,15.58,14.39,15.75,15.08,15.32,13.22,13.02,11.41,11.08,11.52,11.09,9.65,9.80,8.06,6.53,4.85,4.41,4.07,3.58,3.89,4.01,3.38,3.12,3.41,3.59,3.27,3.16,3.70,3.69,3.52,3.17,3.45,3.61,3.36,2.96,3.43,3.71,3.44,2.99,3.69,3.50,2.88,2.90,3.34,3.19,3.73,3.77,4.06,4.00,4.21,3.97,3.54,3.78,4.04,3.75,3.88,3.84,4.00,4.10,3.78,4.10,4.06,4.36,4.05,4.45,4.30,4.17,4.65,4.76,4.66,5.06,4.73,5.02,4.69,4.36,4.64,4.44,4.23,3.62,3.81,4.84,4.90,3.84,4.17,4.36,3.97,4.11,4.11,4.44,3.92,5.60,5.26,4.59,4.78,4.75,4.44,4.20,4.44,4.42,3.86,4.52,4.54,3.81,4.28,4.89,4.50,4.95,4.17,4.11,4.28,3.83,3.39,3.53,3.75,3.13,2.63,3.38,3.26,2.81,3.23,3.13,3.46,3.55,4.09,3.99,4.25,4.18,4.22,4.47,4.57,4.67,4.82,5.14,4.77,4.21,4.62,4.87,4.35,4.31,4.86,4.83,4.47,4.11,3.99,4.03,3.98,3.84,3.78,3.74,3.83,4.29,3.86,3.60,3.68,3.42,3.42,3.43,3.30,2.72,3.03,3.13,2.53,2.49,2.43,2.72,3.22,3.29,3.50,3.58,3.79,3.71,3.62,3.58,3.60,3.95,3.94,3.99,4.17,4.26,4.45,4.51,4.80,4.85,5.84,5.28,4.81,4.79,4.97,4.64,4.30,4.34,4.44,3.95,3.75,3.99,3.68,3.43,3.33,3.34,3.02,2.98,2.86,2.79,2.18,2.26,2.23,1.93,1.71,1.80,1.83,1.36,1.40,1.67,1.69,1.47,1.74,1.98,1.90,1.75,1.56,1.79,1.76,1.32,1.39,1.76,1.71,1.36,1.66,1.85,1.69,1.53,1.81,1.97,1.78,1.79,2.08,2.07,1.77,1.97,1.87,1.82,1.65,1.52,1.49,1.41,1.21,1.13,1.10,0.98,0.93,0.90,0.79,0.76,0.80,0.96,0.96,0.93,1.07,1.40,1.44,1.50,1.48,1.59,1.39,1.07,1.41,1.41,1.14,1.15,1.40,1.38,1.18,1.54,1.66,1.56,1.56,1.79,1.91,1.90,2.15,2.28,2.01,1.83,2.07,2.40,2.35,2.07,2.49,2.56,2.08,2.06,2.56,2.26,2.40,2.09,1.97,2.15,1.88,1.71,1.82,1.98,1.74,1.71,2.07,2.04,2.49,2.30,2.28,2.62,2.53,2.56,3.01,3.26,2.65,2.98,3.14,2.79,3.27,3.32,3.00,2.96,3.48,3.82,3.54,4.15,3.84,3.47,3.84,4.09,3.39,3.32,4.02,3.76,3.15,3.27,2.82,2.87,2.91,2.67,2.26,2.37,2.47,2.20,2.07,2.34,2.30,2.20,2.20,2.45,2.52,2.54,2.81,2.58,2.73,2.29,2.73,2.63,2.46,2.41,2.67,2.66,2.47,2.70,3.06,2.78,2.94,3.38,3.49,3.42,3.74,4.15,3.93,4.09,4.60,4.76,5.41,4.96,4.22,4.30,4.71,4.17,3.75,3.98,4.01,3.42,3.34,3.92,3.71,3.24,3.61,3.68,3.12,3.20,3.77,3.66,3.55,3.98,4.42,4.02,3.98,4.75,4.87,4.49,4.75,5.27,5.21,4.89,5.48,5.84,5.87,5.72,5.16,5.75,6.04,5.36,5.28,5.86,5.60,5.12,5.58,5.85,5.19,4.93,5.78,5.51,4.92,5.03,5.98,5.52,4.95,5.25,5.59,5.22,4.52,5.05,5.21,4.33,4.22,4.89,4.81,4.07,4.25,4.78,4.23,3.90,4.46,4.63,3.86,3.85,4.69,4.74,4.03,4.60,4.78,4.44,3.73,3.98,3.87,3.38,3.53,3.75,3.30,3.33,3.49,3.69,3.34,3.53,3.68,3.75,3.23,3.47,3.91,3.79,3.76,3.70,4.16,4.19,4.61,5.02,4.93,5.28,5.23,5.17,4.70,4.27,4.35,4.43,4.05,3.68,3.91,3.93,3.39,3.14,3.21,3.66,3.33,3.65,3.90,4.07,3.99,4.40,4.57,4.59,5.13,5.72,5.49,6.07,5.95,6.28,6.73,7.20,6.63,7.78,8.51,8.34,8.91,8.65,8.17,8.77,8.76,8.60,8.73,9.63,8.87,8.37,9.24,8.74,7.84,7.60,7.28,6.33,7.23,6.77,6.17,6.19,6.57,6.61,6.23,6.15,6.91,6.66,6.63,6.48,6.86,6.34,6.52,7.19,7.19,6.58,6.83,7.34,7.48,7.13,7.98,7.83,7.46,7.76,8.40,7.97,7.82,8.57,9.04,8.38,8.79,9.43,9.24,8.60,9.16,9.90,9.99,9.62,10.02,10.78,11.13,10.96,9.88,10.21,11.01,10.71,9.79,10.21,10.77,10.01,9.52,9.95,10.14,9.90,9.53,10.14,9.95,9.09,9.06,9.99,9.23,8.92,9.29,31.30,31.23,31.20,31.14,31.13,31.09,31.09,31.12,31.10,31.03,31.12,31.16,31.04,31.09,31.11,31.11,30.98,31.03,30.96,30.77,30.79,30.78,30.78,30.92,30.99,31.05,30.88,30.89,30.86,30.83,30.67,30.75,30.79,30.67,30.62,30.71,30.62,30.58,30.55,30.50,30.31,30.36,30.48,30.17,30.11,30.29,30.40,30.16,29.93,30.30,30.36,30.15,30.04,30.35,30.41,30.18,30.45,30.30,30.44,30.22,30.42,30.50,30.33,30.31,30.56,30.54,30.37,30.50,30.63,30.60,30.58,30.66,30.66,30.67,30.68,30.84,30.72,30.78,30.93,30.92,30.94,31.03,30.91,31.03,30.95,30.86,31.00,30.88,30.87,30.66,30.66,30.81,30.68,30.53,30.67,30.77,30.65,30.61,30.72,30.80,30.69,30.91,30.85,30.77,30.92,30.87,30.70,30.61,30.83,30.89,30.64,30.84,30.95,30.67,30.79,30.99,30.96,31.05,30.91,30.89,30.95,30.71,30.64,30.71,30.69,30.50,30.55,30.55,30.53,30.13,30.26,29.89,29.97,30.07,30.20,30.14,30.00,29.29,29.05,29.06,28.81,29.29,28.86,29.62,29.46,28.96,29.27,29.90,29.69,29.55,29.94,30.18,30.13,29.98,30.11,29.94,29.53,29.94,29.99,29.82,29.40,30.02,30.15,29.79,29.63,30.01,30.16,29.82,29.82,29.97,29.72,29.55,29.70,29.89,30.22,29.76,29.72,30.12,30.09,29.63,29.82,30.08,29.40,29.26,29.90,29.70,28.92,29.24,29.85,29.50,28.83,29.38,29.97,29.46,29.51,28.93,29.09,28.61,28.53,28.84,28.59,28.04,28.24,28.68,28.32,28.24,28.64,28.84,28.44,28.46,28.91,29.37,28.99,29.25,29.45,29.43,29.53,29.46,29.51,29.52,29.54,29.69,29.77,29.85,29.87,30.11,30.13,30.14,30.13,30.53,30.48,30.44,30.13,30.07,30.31,30.25,29.77,30.09,30.36,30.28,29.92,30.36,30.48,30.39,30.24,30.50,30.53,30.68,30.63,30.83,30.68,30.89,30.73,30.48,30.63,30.75,30.52,30.31,30.61,30.46,30.26,30.22,30.45,30.02,29.99,30.23,30.15,29.83,29.92,30.27,30.20,30.28,30.13,30.43,30.51,30.09,30.24,30.50,30.38,30.15,30.47,30.66,30.43,30.45,30.70,30.70,30.50,30.61,30.86,30.87,30.72,30.85,30.87,30.65,30.58,30.73,30.53,30.66,30.74,30.53,30.37,30.65,30.73,30.47,30.59,30.57,30.27,30.34,30.51,30.23,30.11,30.21,30.38,29.94,29.89,30.37,30.25,30.29,30.59,30.65,30.62,30.81,30.88,30.93,30.84,30.97,30.85,30.70,30.84,31.02,30.94,30.79,30.86,30.95,31.02,31.06,31.09,30.94,30.95,31.14,31.05,30.87,31.06,31.13,31.01,30.92,30.78,30.88,30.77,30.67,30.58,30.83,30.58,30.50,30.63,30.68,30.53,30.46,30.53,30.62,30.46,30.34,30.18,30.29,29.99,30.00,29.91,30.05,30.27,30.16,30.11,30.35,30.49,30.37,30.53,30.51,30.69,30.81,30.78,30.87,30.93,30.94,30.88,30.92,31.09,30.98,31.08,31.04,31.03,31.01,30.99,30.87,30.88,30.96,30.89,30.79,30.72,30.81,30.74,30.54,30.59,30.51,30.18,30.24,30.27,30.09,29.78,29.92,30.17,29.48,29.25,29.72,29.96,29.45,29.14,29.73,29.65,28.88,29.11,29.73,29.35,29.05,28.42,28.72,29.29,29.16,28.76,29.42,29.75,29.14,29.36,29.99,29.70,29.44,29.94,30.16,29.95,29.83,30.31,30.46,29.74,29.96,29.95,29.67,29.62,29.61,29.26,29.02,29.05,29.21,28.68,28.76,28.92,28.89,28.25,28.70,28.88,28.30,28.49,28.90,28.86,28.53,29.04,29.55,29.83,29.94,29.58,29.44,29.87,29.86,29.28,29.12,29.68,29.56,28.94,29.15,29.46,29.35,28.91,29.23,29.64,29.23,29.39,29.80,29.76,29.74,30.02,30.11,30.18,30.42,30.56,30.53,30.30,30.65,30.27,29.97,30.45,30.41,29.96,29.97,30.41,30.49,30.32,30.05,30.11,30.16,29.61,29.39,30.03,30.00,29.64,29.89,30.22,30.02,30.45,30.39,30.45,30.71,30.72,30.42,30.75,30.68,30.38,30.73,30.62,30.38,30.57,30.34,29.95,30.22,30.26,29.64,29.93,29.94,29.66,29.27,29.61,29.39,29.24,28.49,28.50,28.37,28.62,28.90,28.62,28.66,29.22,29.16,28.82,29.60,29.95,29.71,29.78,30.20,30.31,30.09,30.26,30.58,30.65,30.48,30.73,30.54,30.60,30.33,30.49,30.64,30.30,30.10,30.34,30.34,29.96,30.06,30.28,30.06,29.65,30.03,30.15,29.61,29.73,30.04,30.02,29.77,29.88,30.13,30.14,30.26,29.85,30.20,30.35,30.19,29.96,30.42,30.48,30.34,30.29,30.60,30.50,30.25,30.53,30.65,30.63,30.53,30.71,30.80,30.69,30.58,30.54],[25.48,23.42,22.16,20.32,19.16,18.25,17.47,17.36,16.54,15.10,15.62,15.42,14.44,15.62,14.96,15.20,13.47,12.87,11.65,10.95,10.29,10.33,9.54,9.60,7.63,6.34,4.72,4.49,4.05,3.70,4.07,4.06,3.55,3.19,3.62,3.67,3.36,3.49,3.76,3.70,3.44,3.39,3.61,3.60,3.28,3.33,3.59,3.59,3.04,2.99,3.59,3.20,2.78,2.88,3.32,3.11,3.59,3.68,3.98,3.96,4.16,3.95,3.53,3.89,4.11,3.70,3.78,4.00,4.18,4.14,3.84,4.28,4.31,4.12,4.35,4.61,4.37,4.16,4.68,4.88,4.90,5.14,4.80,5.11,4.65,4.48,4.51,4.16,4.27,3.81,3.77,4.34,4.30,4.21,4.02,4.40,4.01,3.98,4.32,4.61,4.06,5.66,5.31,4.81,4.83,4.87,4.52,4.39,4.45,4.49,3.86,4.46,4.63,3.86,4.36,4.84,4.48,4.64,4.28,4.14,4.45,4.08,3.18,3.43,3.83,3.31,2.60,3.22,3.16,2.69,3.03,3.05,3.40,3.52,3.93,3.64,4.17,4.12,4.18,4.53,4.67,4.70,4.80,5.14,4.75,4.34,4.60,4.83,4.37,4.42,4.86,4.73,4.53,4.19,4.01,4.11,4.01,3.60,3.77,3.69,4.01,3.94,3.71,3.48,3.46,3.47,3.48,3.33,3.03,2.76,2.47,2.48,2.01,2.36,2.32,2.37,3.11,3.58,3.21,3.23,3.41,3.41,3.54,3.56,3.58,3.81,3.84,4.00,4.16,4.22,4.44,4.49,4.72,4.81,5.93,5.24,4.71,4.77,4.92,4.57,4.37,4.33,4.31,4.00,3.71,3.81,3.52,3.38,3.25,3.23,2.98,2.66,2.64,2.62,2.05,2.00,2.01,1.75,1.58,1.73,1.74,1.23,1.35,1.59,1.62,1.36,1.64,1.81,1.79,1.65,1.46,1.81,1.71,1.30,1.44,1.83,1.78,1.43,1.84,2.02,1.82,1.66,2.01,2.10,1.88,1.92,2.23,2.24,1.96,2.07,1.98,1.96,1.73,1.62,1.60,1.52,1.34,1.26,1.28,1.15,0.93,0.94,0.96,0.79,0.76,0.83,0.95,0.97,0.96,1.23,1.43,1.53,1.49,1.64,1.42,1.16,1.47,1.54,1.25,1.19,1.55,1.54,1.33,1.69,1.75,1.75,1.70,1.96,2.05,1.96,2.20,2.42,2.15,1.94,2.14,2.54,2.41,2.16,2.63,2.62,2.25,2.21,2.63,2.40,2.53,2.22,2.07,2.23,2.00,1.72,1.91,2.07,1.91,1.68,2.13,2.19,2.48,2.40,2.38,2.78,2.71,2.75,3.15,3.39,2.91,3.20,3.40,3.11,3.56,3.59,3.24,3.31,3.75,4.12,3.82,4.52,4.12,3.76,4.07,4.40,3.66,3.61,4.15,3.96,3.34,3.46,2.93,3.02,3.10,2.83,2.35,2.64,2.70,2.34,2.25,2.60,2.51,2.34,2.44,2.73,2.69,2.71,2.91,2.80,2.73,2.31,2.64,2.76,2.53,2.48,2.73,2.81,2.64,2.84,3.22,3.04,3.11,3.50,3.71,3.59,3.80,4.33,4.20,4.26,4.81,5.03,5.75,5.35,4.50,4.67,5.13,4.43,4.03,4.39,4.31,3.80,3.65,4.21,3.95,3.53,3.86,3.78,3.28,3.38,3.83,3.65,3.50,4.00,4.35,3.98,4.04,4.71,4.86,4.23,4.71,5.28,5.15,4.74,5.40,5.78,5.56,5.64,4.99,5.49,5.92,5.19,5.14,5.51,5.42,4.77,5.30,5.58,4.98,4.77,5.45,5.42,4.77,4.89,5.67,5.36,4.76,4.95,5.35,4.99,4.35,4.83,4.95,4.28,4.32,4.68,4.55,4.10,4.12,4.59,4.15,3.77,4.26,4.50,3.83,3.84,4.56,4.62,4.02,4.41,4.67,4.32,3.76,3.90,3.77,3.36,3.64,3.58,3.19,3.16,3.60,3.61,3.14,3.31,3.85,3.50,3.20,3.56,3.97,3.78,3.42,3.70,4.06,4.10,4.42,4.87,4.74,4.96,4.80,4.93,4.45,3.99,3.98,4.14,3.89,3.77,3.87,3.80,3.26,2.90,3.08,3.45,3.39,3.66,3.67,3.87,3.76,4.05,4.25,4.28,4.93,5.58,5.36,6.05,6.01,6.10,6.56,6.99,6.42,7.55,8.09,8.03,8.60,8.24,7.64,8.47,8.30,8.14,8.30,9.18,8.47,7.84,8.95,8.40,7.46,7.21,7.10,6.14,6.76,6.58,6.03,5.95,6.27,6.33,5.91,6.01,6.56,6.10,6.43,6.26,6.61,6.07,6.24,6.95,7.07,6.48,6.84,7.29,7.44,7.14,8.07,7.95,7.25,7.68,8.48,7.87,7.61,8.35,8.92,7.95,8.43,9.31,9.09,8.41,8.90,9.99,9.64,9.35,10.04,10.76,10.96,10.82,9.62,9.95,10.82,10.45,9.36,9.95,10.69,9.95,9.11,9.67,10.25,9.29,9.08,10.13,9.96,8.60,8.83,10.15,9.31,8.64,9.33,31.33,31.22,31.21,31.15,31.16,31.15,31.15,31.19,31.16,31.10,31.19,31.24,31.11,31.17,31.17,31.17,31.08,31.08,31.04,30.89,30.93,30.90,30.94,31.06,31.04,31.08,30.92,30.92,30.91,30.83,30.71,30.73,30.75,30.72,30.58,30.67,30.63,30.66,30.56,30.51,30.35,30.45,30.41,30.25,30.16,30.42,30.32,30.20,29.98,30.31,30.42,30.22,30.01,30.41,30.42,30.22,30.49,30.33,30.51,30.25,30.51,30.54,30.41,30.37,30.61,30.58,30.37,30.56,30.66,30.59,30.57,30.70,30.68,30.67,30.70,30.90,30.75,30.78,30.97,30.95,30.97,31.05,30.92,31.06,31.02,30.86,31.04,30.93,30.93,30.66,30.72,30.87,30.75,30.54,30.74,30.81,30.67,30.66,30.73,30.81,30.71,30.96,30.87,30.79,30.92,30.89,30.72,30.65,30.87,30.90,30.69,30.85,30.94,30.66,30.78,31.02,30.97,31.11,30.99,30.95,30.96,30.70,30.69,30.77,30.70,30.53,30.53,30.61,30.56,30.14,30.33,29.95,30.08,30.13,30.27,30.21,30.13,29.37,29.23,29.04,28.84,29.28,28.88,29.65,29.51,28.95,29.28,29.91,29.75,29.39,29.92,30.21,30.15,29.93,30.13,30.01,29.54,29.93,30.09,29.90,29.43,30.06,30.19,29.87,29.79,30.00,30.19,29.83,29.78,29.96,29.68,29.50,29.85,29.95,30.07,29.80,29.76,30.24,30.09,29.66,29.84,30.10,29.46,29.26,29.90,29.69,28.88,29.10,29.82,29.56,28.91,29.34,29.91,29.38,29.44,28.94,28.98,28.67,28.65,28.94,28.53,28.10,28.40,28.66,28.31,28.24,28.70,28.81,28.51,28.53,29.04,29.37,29.14,29.22,29.44,29.37,29.45,29.42,29.64,29.50,29.51,29.76,29.88,29.83,29.89,30.15,30.19,30.24,30.18,30.59,30.47,30.50,30.15,30.08,30.33,30.22,29.72,30.11,30.32,30.26,29.95,30.36,30.49,30.41,30.34,30.55,30.54,30.71,30.65,30.87,30.73,30.96,30.75,30.49,30.69,30.77,30.51,30.29,30.67,30.49,30.37,30.23,30.48,30.26,29.84,30.22,30.20,29.89,29.98,30.31,30.23,30.29,30.14,30.39,30.48,30.07,30.29,30.46,30.36,30.18,30.49,30.63,30.47,30.52,30.70,30.73,30.56,30.64,30.90,30.91,30.77,30.93,30.91,30.69,30.62,30.76,30.57,30.73,30.80,30.60,30.47,30.70,30.78,30.51,30.61,30.64,30.37,30.39,30.58,30.28,30.17,30.25,30.48,29.94,30.02,30.48,30.30,30.35,30.60,30.66,30.62,30.81,30.89,30.96,30.84,30.97,30.84,30.74,30.86,31.02,30.95,30.81,30.88,30.98,31.04,31.08,31.09,30.96,30.96,31.14,31.07,30.87,31.06,31.16,31.08,30.97,30.85,30.93,30.84,30.70,30.60,30.87,30.61,30.55,30.65,30.70,30.55,30.50,30.55,30.61,30.49,30.38,30.19,30.28,30.05,30.03,30.03,30.10,30.33,30.18,30.18,30.41,30.48,30.44,30.57,30.53,30.73,30.87,30.82,30.90,30.97,30.98,30.92,30.93,31.15,31.04,31.11,31.08,31.07,31.02,31.02,30.94,30.90,30.99,30.92,30.84,30.74,30.82,30.77,30.58,30.59,30.54,30.30,30.26,30.28,30.16,29.86,29.85,30.11,29.52,29.22,29.69,29.91,29.37,29.17,29.72,29.63,28.82,29.17,29.75,29.40,29.13,28.48,28.81,29.34,29.11,28.76,29.46,29.77,29.01,29.35,29.98,29.65,29.43,29.97,30.19,29.97,29.89,30.35,30.54,29.74,30.06,30.00,29.75,29.68,29.60,29.16,29.05,29.11,29.15,28.61,28.83,28.92,28.80,28.28,28.68,28.74,28.28,28.53,28.96,28.83,28.67,29.06,29.59,29.88,29.95,29.63,29.35,29.82,29.92,29.19,29.30,29.78,29.71,29.06,29.37,29.59,29.53,29.03,29.24,29.70,29.34,29.49,29.89,29.86,29.84,30.11,30.24,30.28,30.48,30.55,30.55,30.38,30.73,30.36,30.03,30.51,30.47,30.03,29.99,30.48,30.53,30.44,30.13,30.20,30.24,29.78,29.52,30.12,30.07,29.70,29.97,30.29,30.09,30.50,30.43,30.57,30.76,30.82,30.50,30.82,30.76,30.51,30.79,30.70,30.45,30.63,30.42,30.04,30.26,30.31,29.66,29.98,29.97,29.68,29.22,29.72,29.42,29.19,28.42,28.57,28.24,28.54,28.97,28.63,28.64,29.27,29.17,28.83,29.59,29.97,29.71,29.78,30.25,30.28,30.09,30.35,30.64,30.68,30.58,30.77,30.57,30.64,30.34,30.51,30.63,30.31,30.08,30.41,30.45,30.01,30.10,30.32,30.05,29.72,30.08,30.18,29.70,29.80,30.01,30.08,29.84,29.95,30.19,30.20,30.32,29.91,30.26,30.46,30.32,30.07,30.48,30.58,30.41,30.37,30.66,30.57,30.28,30.57,30.72,30.65,30.58,30.73,30.81,30.69,30.62,30.59],[25.57,24.06,22.54,21.33,20.13,18.88,18.50,18.23,17.22,16.05,16.12,15.80,14.84,16.10,15.22,15.61,13.86,13.86,11.65,11.58,10.40,11.02,9.42,10.13,7.97,6.44,4.90,4.48,4.18,3.49,4.72,4.12,3.72,3.29,3.91,4.04,3.41,3.45,3.93,3.98,3.76,3.39,4.09,3.70,4.04,2.96,4.12,3.74,3.12,2.94,4.01,3.80,2.77,2.74,3.47,3.41,3.90,3.83,4.02,4.23,4.28,4.09,3.82,4.18,4.04,3.72,4.02,4.08,4.01,4.30,4.08,4.27,4.17,4.20,4.35,4.57,4.48,4.36,4.88,4.98,4.60,5.11,4.71,4.97,4.32,4.52,4.41,4.09,4.03,4.03,3.64,4.06,4.38,4.00,4.31,3.95,4.11,3.86,4.23,4.25,4.14,5.71,5.23,4.83,4.84,4.96,4.62,4.31,4.44,4.53,3.81,4.27,4.47,3.49,4.20,4.65,3.74,4.03,4.22,4.24,4.08,3.93,2.84,3.57,3.45,3.13,2.48,3.19,3.19,2.75,3.41,3.15,3.74,3.68,4.18,3.97,4.28,4.24,4.10,4.69,4.75,4.85,5.07,5.34,4.93,4.49,5.00,5.07,4.53,4.70,5.13,4.95,4.65,4.46,4.40,4.46,4.36,3.77,4.33,4.05,3.94,4.03,3.85,3.88,3.70,3.64,3.60,3.48,3.19,2.95,2.20,2.99,2.37,2.53,2.91,2.77,3.28,3.96,3.33,3.49,3.53,3.48,3.79,3.79,4.12,4.27,4.24,4.40,4.41,4.56,4.88,4.92,5.02,5.21,6.22,5.65,5.10,5.07,5.41,5.02,4.61,4.60,4.62,4.20,4.14,4.29,3.88,3.76,3.67,3.65,3.33,3.15,3.02,2.93,2.42,2.30,2.38,2.04,1.63,1.84,1.81,1.43,1.33,1.64,1.63,1.39,1.70,1.95,1.95,1.80,1.62,1.98,1.95,1.53,1.60,2.06,1.95,1.57,1.86,2.15,2.05,1.82,2.16,2.41,2.25,2.17,2.43,2.41,2.17,2.27,2.15,2.16,1.94,1.74,1.75,1.69,1.47,1.32,1.37,1.30,1.12,1.00,1.03,0.96,0.80,0.77,0.83,1.02,1.02,1.09,1.31,1.38,1.54,1.68,1.34,1.27,1.65,1.70,1.37,1.51,1.76,1.76,1.58,1.87,2.14,2.00,1.98,2.27,2.32,2.22,2.45,2.70,2.33,2.24,2.39,2.86,2.70,2.48,3.00,3.09,2.53,2.53,3.05,2.78,2.86,2.64,2.46,2.62,2.45,2.07,2.20,2.55,2.20,2.03,2.57,2.50,2.86,2.61,2.66,3.08,2.92,2.89,3.47,3.77,3.07,3.44,3.67,3.33,3.82,3.88,3.41,3.54,4.09,4.40,4.07,4.81,4.43,4.00,4.34,4.59,3.84,3.85,4.27,4.08,3.53,3.67,3.15,3.14,3.32,3.07,2.58,2.80,2.90,2.54,2.49,2.84,2.75,2.58,2.62,2.84,2.98,2.89,3.32,3.12,3.13,2.75,3.11,3.17,2.89,2.76,3.10,3.15,2.96,3.18,3.50,3.21,3.45,3.78,4.03,3.88,4.04,4.63,4.61,4.57,5.13,5.47,6.30,5.78,4.92,5.05,5.55,4.99,4.50,4.71,4.75,4.12,4.00,4.64,4.36,3.83,4.26,4.32,3.68,3.74,4.36,4.24,4.00,4.53,4.87,4.55,4.48,5.10,5.28,4.94,5.26,5.67,5.54,5.33,5.79,6.27,6.17,6.13,5.54,6.10,6.56,5.84,5.48,6.22,5.93,5.50,5.73,6.19,5.61,5.31,6.34,5.99,5.58,5.77,6.30,5.97,5.34,5.44,6.04,5.45,4.78,5.32,5.44,4.67,4.40,5.17,5.16,4.46,4.50,5.11,4.74,4.28,4.97,4.94,4.37,4.37,4.91,5.03,4.55,4.93,5.14,4.94,4.32,4.46,4.25,3.82,4.18,4.13,3.68,3.86,3.90,4.13,3.85,3.93,4.12,4.27,3.36,4.27,4.27,4.37,3.68,4.42,4.75,4.59,5.15,5.71,5.45,5.56,5.56,5.71,5.19,4.79,4.76,4.90,4.65,4.50,4.44,4.52,3.80,3.26,3.71,4.19,4.03,4.27,4.52,4.51,4.57,4.76,5.03,5.07,5.73,6.10,6.26,6.84,6.86,6.82,7.41,7.76,7.15,8.59,9.05,8.93,9.46,8.91,8.56,9.26,9.24,8.92,9.16,10.28,9.30,8.68,9.80,9.14,8.30,7.97,7.55,6.78,7.59,7.32,6.61,6.70,7.00,6.93,6.54,6.65,7.44,7.02,7.27,7.08,7.50,6.86,7.11,7.75,7.77,7.10,7.57,7.80,7.92,7.45,8.50,8.48,7.72,8.12,9.11,8.61,8.15,9.04,9.74,8.83,9.03,10.18,10.11,9.28,9.60,10.77,11.01,10.41,10.59,11.60,11.95,11.74,10.55,10.83,11.77,11.78,10.67,11.00,11.74,10.59,10.26,10.69,11.03,10.26,10.14,11.04,10.75,9.59,9.91,10.84,10.01,9.47,9.96,31.33,31.24,31.20,31.14,31.12,31.13,31.12,31.11,31.12,31.06,31.17,31.19,31.02,31.05,31.06,31.01,30.92,30.95,30.90,30.77,30.79,30.80,30.71,30.92,30.84,30.97,30.78,30.82,30.82,30.77,30.60,30.69,30.65,30.69,30.50,30.54,30.49,30.55,30.39,30.35,30.18,30.26,30.34,30.08,30.02,30.40,30.33,30.05,30.01,30.38,30.30,30.09,30.09,30.38,30.32,30.13,30.40,30.15,30.37,30.15,30.40,30.41,30.20,30.17,30.50,30.43,30.23,30.43,30.53,30.50,30.43,30.58,30.61,30.57,30.61,30.81,30.68,30.68,30.81,30.86,30.88,30.96,30.86,30.99,30.90,30.83,30.98,30.89,30.80,30.59,30.63,30.84,30.61,30.46,30.64,30.75,30.59,30.51,30.71,30.76,30.59,30.79,30.77,30.66,30.87,30.76,30.63,30.54,30.75,30.82,30.62,30.79,30.91,30.69,30.76,31.01,30.98,31.06,30.82,30.84,30.90,30.76,30.48,30.62,30.69,30.48,30.29,30.48,30.47,30.09,30.14,29.80,29.91,29.98,30.19,30.08,30.00,29.19,29.03,28.96,28.54,29.22,28.78,29.62,29.49,28.98,29.30,29.88,29.67,29.41,29.85,30.15,30.09,29.87,29.99,29.89,29.42,29.76,30.00,29.80,29.32,29.92,30.10,29.74,29.54,29.94,30.15,29.74,29.75,29.86,29.58,29.43,29.81,29.90,30.17,29.75,29.80,30.11,29.94,29.44,29.72,29.99,29.35,29.01,29.78,29.69,28.85,29.15,29.86,29.58,28.74,29.38,29.95,29.36,29.43,28.78,29.04,28.53,28.32,28.75,28.29,27.88,28.11,28.69,28.15,28.10,28.53,28.59,28.27,28.38,28.80,29.13,28.74,28.95,29.35,29.25,29.21,29.41,29.50,29.35,29.34,29.58,29.77,29.72,29.79,30.02,30.06,30.11,29.95,30.47,30.36,30.43,30.04,29.97,30.27,30.07,29.61,29.98,30.18,30.18,29.94,30.32,30.35,30.35,30.23,30.46,30.52,30.73,30.58,30.83,30.59,30.84,30.67,30.38,30.57,30.68,30.36,30.15,30.57,30.38,30.04,30.16,30.38,30.10,29.92,30.21,30.16,29.71,29.88,30.15,30.06,30.16,29.93,30.28,30.35,30.03,30.12,30.30,30.26,30.02,30.38,30.48,30.34,30.45,30.66,30.65,30.53,30.60,30.85,30.85,30.78,30.93,30.90,30.63,30.59,30.82,30.59,30.67,30.87,30.64,30.43,30.66,30.82,30.53,30.61,30.50,30.25,30.36,30.57,30.28,30.12,30.25,30.47,29.99,29.93,30.44,30.34,30.31,30.61,30.69,30.60,30.81,30.89,30.95,30.81,30.96,30.83,30.57,30.81,30.99,30.89,30.66,30.82,30.93,31.00,31.06,31.08,30.91,31.00,31.15,31.02,30.85,31.03,31.07,31.01,30.95,30.75,30.86,30.73,30.56,30.46,30.72,30.49,30.31,30.47,30.58,30.40,30.38,30.44,30.56,30.42,30.35,30.18,30.19,29.90,29.92,29.75,29.95,30.18,30.01,30.02,30.25,30.32,30.25,30.50,30.46,30.61,30.83,30.75,30.83,30.95,30.93,30.95,30.99,31.12,31.00,31.07,31.05,31.07,31.02,31.01,30.92,30.93,30.95,30.89,30.74,30.64,30.80,30.71,30.43,30.56,30.49,30.10,30.12,30.24,30.00,29.66,29.79,30.08,29.38,29.19,29.73,29.91,29.37,28.96,29.82,29.64,28.84,29.06,29.73,29.31,28.87,28.39,28.68,29.24,29.05,28.64,29.44,29.69,29.05,29.23,29.99,29.64,29.37,29.85,30.08,29.80,29.73,30.20,30.43,29.59,29.91,29.76,29.52,29.47,29.32,29.02,28.74,28.88,29.06,28.50,28.43,28.72,28.74,27.95,28.52,28.68,28.18,28.39,28.86,28.63,28.51,29.00,29.55,29.94,30.02,29.61,29.35,29.77,29.74,29.20,29.12,29.58,29.45,28.77,29.05,29.40,29.18,28.73,29.11,29.73,29.04,29.20,29.78,29.75,29.64,30.04,30.18,30.20,30.34,30.46,30.45,30.25,30.64,30.27,29.90,30.42,30.39,29.92,29.97,30.45,30.44,30.32,30.03,30.02,30.08,29.53,29.25,29.90,29.95,29.42,29.69,30.08,29.85,30.34,30.29,30.37,30.66,30.64,30.41,30.73,30.62,30.39,30.64,30.62,30.33,30.61,30.32,29.85,30.24,30.31,29.67,29.98,30.04,29.74,29.25,29.60,29.42,29.15,28.30,28.35,28.06,28.46,28.89,28.45,28.58,29.27,29.27,28.73,29.46,29.95,29.69,29.66,30.15,30.32,30.08,30.19,30.54,30.61,30.42,30.70,30.53,30.65,30.38,30.58,30.68,30.25,30.08,30.47,30.41,29.88,30.03,30.40,29.95,29.63,30.07,30.19,29.70,29.85,30.14,30.03,29.76,29.96,30.25,30.19,30.36,29.97,30.33,30.51,30.27,30.09,30.54,30.64,30.48,30.39,30.68,30.64,30.31,30.56,30.77,30.71,30.56,30.76,30.85,30.74,30.65,30.67],[25.57,24.11,22.61,21.28,19.95,19.13,18.60,17.79,17.55,15.90,16.43,16.11,14.75,15.49,15.30,15.90,13.77,13.68,11.69,11.25,10.92,11.02,9.68,10.42,7.91,6.39,4.53,4.30,3.75,3.10,3.99,3.86,3.33,2.94,3.55,3.69,3.41,3.42,3.73,4.03,3.73,3.51,4.01,3.84,3.43,2.64,3.46,3.77,3.10,2.47,3.71,3.24,2.51,2.62,3.38,3.30,3.68,3.72,3.96,3.94,4.21,3.98,3.81,3.84,3.99,4.01,4.14,3.92,4.18,4.28,4.04,4.13,4.52,4.35,4.23,4.42,4.26,4.33,4.60,4.67,4.57,4.81,4.55,4.78,4.48,4.34,4.35,3.85,3.99,2.95,2.99,3.56,4.12,3.42,3.82,4.15,4.23,4.09,4.07,4.39,3.96,5.54,5.14,4.51,4.71,4.79,4.45,4.12,4.27,4.34,3.84,4.32,4.49,3.58,3.94,4.58,4.06,4.11,3.66,3.71,3.89,3.38,2.48,3.17,3.25,2.84,2.36,3.02,3.06,2.61,3.18,3.03,3.41,3.49,4.03,3.90,4.20,4.27,4.22,4.64,4.80,4.78,5.08,5.26,4.88,4.52,4.91,4.98,4.68,4.75,5.02,4.95,4.70,4.44,4.26,4.35,4.27,3.71,4.36,3.92,3.85,4.02,3.90,3.66,3.74,3.14,3.58,3.50,3.19,2.79,2.16,3.08,2.42,2.24,2.40,3.00,3.36,3.45,3.43,3.61,3.57,3.61,3.66,3.66,3.87,4.12,4.28,4.48,4.49,4.59,4.84,4.92,4.98,5.04,6.01,5.51,5.02,5.02,5.19,4.88,4.72,4.57,4.54,4.33,4.19,4.34,3.91,3.65,3.67,3.60,3.20,3.03,3.04,2.82,2.26,2.18,2.35,1.98,1.63,1.77,1.89,1.44,1.33,1.70,1.71,1.39,1.77,2.10,2.03,1.83,1.58,1.99,2.04,1.51,1.62,2.14,2.02,1.72,2.06,2.35,2.18,2.06,2.30,2.52,2.39,2.27,2.64,2.64,2.28,2.38,2.26,2.24,2.09,1.89,1.84,1.81,1.62,1.49,1.42,1.40,1.28,1.08,1.00,1.01,0.99,0.81,0.76,0.83,1.00,1.12,1.13,1.34,1.31,1.51,1.24,1.11,1.45,1.60,1.29,1.46,1.69,1.72,1.58,1.88,2.08,1.94,2.05,2.36,2.50,2.39,2.65,2.90,2.53,2.31,2.58,3.07,2.94,2.60,3.16,3.17,2.68,2.63,3.11,2.82,2.89,2.51,2.32,2.67,2.36,2.13,2.27,2.76,2.25,2.11,2.64,2.65,3.07,2.88,2.90,3.30,3.20,3.16,3.61,3.85,3.30,3.57,3.79,3.45,3.95,3.97,3.52,3.67,4.22,4.47,4.17,4.88,4.49,4.10,4.50,4.67,3.96,4.00,4.44,4.17,3.53,3.69,3.20,3.18,3.44,3.05,2.61,2.84,3.08,2.64,2.58,2.88,2.92,2.72,2.74,3.12,3.19,3.08,3.53,3.34,3.27,2.85,3.14,3.26,3.04,2.86,3.22,3.32,3.00,3.19,3.73,3.44,3.47,3.94,4.21,4.14,4.25,4.61,4.66,4.74,5.15,5.45,6.32,5.77,5.01,5.06,5.55,5.02,4.61,4.87,4.82,4.18,4.06,4.69,4.48,3.97,4.38,4.38,3.81,3.90,4.49,4.34,4.14,4.64,5.02,4.60,4.62,5.35,5.43,5.05,5.52,5.92,5.81,5.48,6.05,6.52,6.40,6.24,5.76,6.29,6.57,6.01,5.82,6.44,6.19,5.57,6.01,6.46,5.85,5.38,6.15,6.13,5.56,5.52,6.44,5.84,5.37,5.46,5.97,5.39,4.80,5.37,5.46,4.61,4.55,5.20,5.10,4.36,4.54,5.24,4.72,4.37,5.04,5.14,4.53,4.58,5.25,5.16,4.69,5.06,5.30,5.15,4.42,4.65,4.50,3.88,4.21,4.21,3.58,3.69,3.90,4.03,3.70,4.08,4.07,4.01,3.45,4.03,4.21,4.27,3.93,4.22,4.56,4.61,4.91,5.29,5.17,5.56,5.42,5.54,5.18,4.66,4.69,4.79,4.49,4.25,4.23,4.26,3.67,3.46,3.51,4.08,3.86,4.21,4.39,4.49,4.34,4.76,4.93,5.11,5.71,6.37,6.27,6.81,6.58,6.82,7.36,7.77,7.36,8.44,9.15,9.06,9.66,9.04,8.93,9.58,9.36,9.48,9.31,10.32,9.37,9.24,10.11,9.10,8.45,7.98,7.69,6.80,7.58,7.40,6.76,6.69,7.17,7.23,6.86,6.47,7.48,7.13,7.05,6.82,7.39,6.82,7.01,7.75,7.75,7.26,7.61,8.03,8.27,7.91,8.81,8.73,7.99,8.63,9.37,8.86,8.61,9.32,10.07,9.20,9.58,10.45,10.26,9.73,10.01,10.77,11.14,10.72,10.77,11.62,12.13,11.82,10.64,10.86,11.80,12.01,10.69,10.96,11.80,10.80,10.42,10.83,11.25,10.59,10.43,11.10,10.93,9.79,10.00,10.80,10.47,9.96,10.59,31.31,31.26,31.24,31.19,31.17,31.16,31.14,31.16,31.15,31.08,31.17,31.22,31.07,31.14,31.13,31.12,31.03,31.05,30.95,30.86,30.78,30.87,30.71,30.84,30.92,31.00,30.88,30.87,30.83,30.76,30.67,30.76,30.75,30.56,30.60,30.59,30.59,30.57,30.48,30.42,30.29,30.39,30.50,30.22,30.14,30.31,30.40,30.26,29.99,30.28,30.49,30.31,30.11,30.44,30.43,30.23,30.43,30.28,30.40,30.25,30.38,30.47,30.29,30.31,30.51,30.55,30.33,30.46,30.63,30.63,30.48,30.62,30.76,30.72,30.64,30.84,30.71,30.78,30.89,30.89,30.91,31.01,30.91,31.03,30.94,30.86,30.99,30.88,30.80,30.55,30.61,30.81,30.72,30.51,30.67,30.79,30.70,30.63,30.74,30.80,30.68,30.87,30.81,30.74,30.91,30.83,30.68,30.63,30.82,30.90,30.68,30.84,30.95,30.70,30.81,31.04,30.99,31.07,30.94,30.85,30.91,30.78,30.59,30.67,30.73,30.56,30.40,30.55,30.54,30.15,30.25,29.88,30.05,30.08,30.23,30.15,30.02,29.29,29.19,29.05,28.77,29.27,28.80,29.60,29.45,29.01,29.28,29.85,29.72,29.53,29.90,30.18,30.10,29.96,30.04,29.89,29.54,29.93,30.08,29.83,29.45,30.19,30.19,29.79,29.70,30.03,30.15,29.81,29.85,29.93,29.66,29.60,29.84,29.84,30.00,29.87,29.84,30.24,30.10,29.65,29.82,30.07,29.44,29.27,29.85,29.67,28.84,29.22,29.87,29.57,28.89,29.36,29.94,29.36,29.39,28.80,29.08,28.58,28.41,28.82,28.56,28.07,28.25,28.77,28.26,28.31,28.67,28.69,28.37,28.46,28.91,29.29,28.98,29.19,29.55,29.48,29.46,29.61,29.61,29.58,29.60,29.70,29.87,29.84,29.85,30.15,30.17,30.21,30.14,30.58,30.50,30.50,30.16,30.12,30.32,30.25,29.85,30.18,30.34,30.31,30.05,30.45,30.49,30.45,30.28,30.58,30.60,30.75,30.69,30.86,30.71,30.90,30.74,30.48,30.64,30.73,30.48,30.30,30.64,30.52,30.30,30.26,30.42,30.34,30.09,30.28,30.24,29.98,29.96,30.32,30.22,30.29,30.09,30.46,30.42,30.14,30.26,30.47,30.43,30.18,30.45,30.63,30.47,30.47,30.70,30.68,30.59,30.63,30.89,30.86,30.76,30.87,30.87,30.68,30.64,30.79,30.59,30.73,30.78,30.62,30.49,30.68,30.78,30.53,30.61,30.58,30.38,30.41,30.56,30.31,30.28,30.30,30.55,30.08,29.95,30.47,30.35,30.32,30.64,30.71,30.64,30.86,30.91,30.96,30.85,30.99,30.87,30.71,30.86,31.02,30.95,30.83,30.87,30.97,31.04,31.07,31.11,30.94,30.99,31.16,31.07,30.91,31.10,31.17,31.09,31.00,30.83,30.92,30.84,30.69,30.59,30.83,30.59,30.52,30.63,30.70,30.53,30.52,30.56,30.65,30.52,30.39,30.25,30.32,30.05,30.10,29.93,30.11,30.35,30.22,30.15,30.41,30.50,30.36,30.57,30.56,30.72,30.87,30.78,30.83,31.00,30.99,30.95,31.01,31.15,31.02,31.10,31.07,31.09,31.04,31.02,30.93,30.92,30.96,30.89,30.79,30.71,30.81,30.76,30.53,30.60,30.55,30.22,30.24,30.31,30.15,29.86,29.89,30.13,29.56,29.34,29.72,29.96,29.52,29.15,29.79,29.73,28.97,29.10,29.74,29.33,28.96,28.47,28.75,29.27,29.20,28.73,29.43,29.75,29.20,29.36,30.00,29.74,29.48,29.93,30.16,29.91,29.82,30.29,30.46,29.71,29.96,29.86,29.64,29.51,29.52,29.24,28.96,29.10,29.21,28.61,28.67,29.01,28.93,28.20,28.73,28.91,28.29,28.51,29.04,28.84,28.48,29.09,29.52,29.91,30.01,29.71,29.34,29.93,29.90,29.36,29.33,29.85,29.65,28.97,29.34,29.59,29.42,28.98,29.26,29.67,29.24,29.31,29.84,29.81,29.73,30.07,30.22,30.31,30.46,30.54,30.53,30.35,30.68,30.29,29.98,30.50,30.40,29.94,29.99,30.50,30.53,30.39,30.07,30.19,30.16,29.71,29.49,30.06,30.01,29.62,29.87,30.22,29.98,30.42,30.41,30.48,30.72,30.67,30.45,30.74,30.65,30.40,30.73,30.63,30.35,30.58,30.32,29.95,30.28,30.25,29.72,29.93,29.95,29.62,29.29,29.63,29.37,29.29,28.46,28.46,28.33,28.66,29.01,28.69,28.80,29.32,29.32,28.87,29.56,29.97,29.72,29.81,30.19,30.33,30.13,30.24,30.60,30.62,30.51,30.71,30.55,30.62,30.36,30.53,30.64,30.31,30.09,30.39,30.41,29.95,30.03,30.30,30.02,29.65,30.04,30.19,29.64,29.76,30.10,30.01,29.79,29.88,30.17,30.11,30.27,29.92,30.25,30.41,30.26,30.07,30.46,30.54,30.41,30.29,30.64,30.56,30.23,30.57,30.68,30.64,30.54,30.73,30.80,30.67,30.61,30.64],[26.19,24.61,22.94,21.05,19.74,19.04,18.30,17.67,17.11,15.85,16.08,15.86,14.80,15.49,15.38,15.80,14.26,13.80,11.88,9.93,9.98,9.12,9.33,9.38,7.69,6.42,4.70,4.60,4.13,3.53,4.63,4.46,3.62,3.18,3.80,3.91,3.48,3.34,3.84,3.78,3.74,3.36,3.86,3.79,3.40,2.66,3.36,3.64,2.88,2.55,3.56,3.16,2.46,2.63,3.56,3.36,3.76,3.92,3.96,4.20,4.13,3.98,4.02,4.17,3.98,4.43,4.16,3.91,4.26,4.71,4.23,4.27,4.78,4.51,4.33,4.55,4.31,4.40,4.81,4.86,4.80,5.26,4.66,5.04,4.72,4.32,4.58,4.32,3.87,3.42,3.22,4.72,4.61,3.79,3.96,4.17,4.21,4.34,4.34,4.61,4.20,5.74,5.40,4.74,4.79,4.91,4.49,4.33,4.29,4.45,3.93,4.62,4.41,3.80,4.33,4.70,4.37,4.61,4.00,3.72,4.09,3.86,2.73,3.16,3.45,3.06,2.24,2.94,3.11,2.45,3.19,3.01,3.43,3.61,4.03,3.93,4.24,4.29,4.20,4.87,5.08,5.11,5.26,5.57,5.07,4.44,4.88,5.16,4.46,4.50,5.22,5.15,4.53,4.39,4.23,4.09,4.16,4.04,3.99,3.95,4.25,3.30,4.21,3.98,3.48,2.72,3.53,3.53,3.10,2.50,2.16,2.75,1.93,2.01,2.44,2.69,2.76,2.88,3.71,3.76,3.56,3.56,3.75,3.93,4.14,4.53,4.40,4.17,4.43,4.63,4.73,4.79,5.23,5.27,6.33,5.62,5.08,5.28,5.42,5.09,4.56,4.66,4.72,4.32,4.07,4.20,4.08,3.86,3.71,3.82,3.41,2.94,3.06,3.05,2.42,2.16,2.40,2.08,1.75,1.91,2.11,1.61,1.28,1.72,1.78,1.57,1.80,2.12,2.20,2.05,1.87,2.37,2.26,1.80,1.99,2.55,2.17,1.95,2.58,2.77,2.42,2.34,2.77,2.97,2.74,2.73,3.10,3.17,2.76,2.94,2.79,2.75,2.56,2.40,2.32,2.21,2.05,1.79,1.74,1.82,1.50,1.42,1.28,1.05,1.02,1.04,0.81,0.76,0.84,1.13,1.09,1.32,1.26,1.52,1.33,1.08,1.47,1.63,1.55,1.53,1.75,1.87,1.83,2.04,2.40,2.27,2.42,2.69,2.84,2.78,2.93,3.33,3.08,2.76,3.04,3.41,3.19,2.91,3.33,3.40,2.93,2.86,3.37,3.08,3.08,2.54,2.40,2.73,2.53,2.08,2.36,2.67,2.34,2.21,2.73,2.93,3.36,3.32,3.31,3.71,3.70,3.71,4.30,4.51,3.90,4.19,4.40,4.16,4.52,4.63,4.13,4.43,4.74,5.12,4.78,5.57,5.04,4.69,4.89,5.15,4.47,4.55,4.84,4.63,4.02,4.03,3.56,3.64,4.01,3.51,3.08,3.39,3.62,3.14,3.13,3.44,3.37,3.09,3.24,3.57,3.59,3.57,3.91,3.62,3.55,2.98,3.36,3.51,3.43,3.22,3.42,3.72,3.50,3.56,4.05,4.03,3.79,4.29,4.61,4.63,4.57,4.98,4.97,5.06,5.52,5.84,6.87,6.38,5.41,5.61,6.22,5.38,5.06,5.45,5.37,4.73,4.64,5.25,4.88,4.53,4.79,4.76,4.34,4.34,4.85,4.64,4.48,5.02,5.32,4.99,4.86,5.66,5.70,5.43,5.78,6.26,6.02,5.90,6.40,6.91,6.73,6.64,6.09,6.64,6.97,6.30,5.88,6.64,6.44,5.94,6.11,6.75,6.10,5.67,6.46,6.35,5.91,5.69,6.85,6.15,5.50,5.57,5.96,5.56,4.95,5.46,5.64,4.92,4.92,5.38,5.27,4.78,4.86,5.53,4.94,4.74,5.26,5.52,4.64,4.67,5.48,5.55,5.01,5.46,5.64,5.44,4.72,4.85,4.84,4.25,4.33,4.51,4.04,3.94,4.21,4.61,3.93,3.96,4.47,4.40,3.75,4.07,4.97,4.51,3.80,4.87,4.70,5.00,5.13,5.81,5.51,5.82,5.64,5.85,5.35,4.76,4.86,4.95,4.67,4.44,4.52,4.59,4.08,3.63,4.12,4.48,4.23,4.63,4.90,4.83,4.74,5.24,5.25,5.57,6.12,6.86,6.57,7.32,7.17,7.31,7.87,8.41,7.89,8.92,10.07,9.52,10.42,9.66,9.22,10.14,9.82,9.69,9.89,10.89,9.93,9.52,10.42,9.67,8.91,8.48,8.21,7.25,7.75,7.62,7.11,6.97,7.11,7.38,6.81,6.49,7.80,7.48,7.41,6.96,7.92,7.28,7.31,8.29,8.27,7.84,8.21,8.81,9.01,8.76,9.52,9.17,8.87,9.22,10.00,9.33,9.29,9.73,10.47,9.57,10.02,10.89,10.47,9.96,10.47,11.37,10.94,10.95,11.47,12.57,12.64,12.45,11.05,11.33,12.34,11.93,10.94,11.33,12.30,11.50,11.15,11.36,11.82,11.18,11.13,11.69,11.78,10.48,10.68,11.71,11.55,10.95,10.92,31.34,31.25,31.26,31.18,31.14,31.17,31.13,31.15,31.17,31.10,31.16,31.21,31.10,31.12,31.14,31.12,31.07,31.06,31.05,30.91,30.91,30.93,30.91,31.08,31.03,31.09,30.96,30.96,30.94,30.88,30.72,30.91,30.80,30.70,30.67,30.74,30.62,30.61,30.53,30.62,30.35,30.46,30.54,30.29,30.24,30.32,30.44,30.24,29.95,30.29,30.52,30.36,30.09,30.42,30.60,30.41,30.53,30.50,30.51,30.31,30.50,30.59,30.48,30.43,30.63,30.75,30.61,30.61,30.73,30.65,30.78,30.74,30.87,30.81,30.77,30.93,30.80,30.85,31.03,30.99,30.95,31.08,31.00,31.09,30.97,30.90,31.03,30.96,30.90,30.68,30.74,30.95,30.82,30.67,30.77,30.92,30.79,30.76,30.87,30.86,30.74,30.91,30.85,30.88,30.97,30.92,30.75,30.77,30.85,30.95,30.79,30.89,31.00,30.79,30.88,31.07,31.06,31.12,31.00,30.99,31.04,30.87,30.78,30.81,30.82,30.68,30.58,30.62,30.65,30.33,30.37,30.03,30.09,30.18,30.29,30.29,30.13,29.45,29.21,29.17,29.06,29.37,28.86,29.68,29.58,29.10,29.29,29.89,29.75,29.51,29.96,30.25,30.19,29.98,30.17,30.01,29.54,29.96,30.24,29.92,29.61,30.18,30.38,29.98,29.72,30.03,30.35,29.95,29.89,30.08,29.80,29.60,29.97,30.14,30.16,29.79,29.77,30.08,30.12,29.69,29.85,30.13,29.52,29.20,29.85,29.73,29.00,29.25,29.83,29.65,28.91,29.40,30.02,29.49,29.47,28.93,29.13,28.74,28.66,28.93,28.66,28.17,28.47,28.98,28.58,28.41,28.88,28.91,28.68,28.75,29.14,29.25,29.22,29.35,29.52,29.45,29.53,29.55,29.57,29.60,29.62,29.84,29.81,29.91,29.94,30.21,30.23,30.27,30.26,30.63,30.54,30.55,30.26,30.14,30.40,30.32,29.91,30.19,30.42,30.43,30.08,30.44,30.50,30.61,30.33,30.60,30.62,30.79,30.67,30.91,30.80,30.98,30.78,30.51,30.66,30.77,30.46,30.34,30.69,30.45,30.32,30.25,30.45,30.29,30.16,30.31,30.33,29.70,30.07,30.34,30.17,30.33,30.19,30.48,30.54,30.27,30.22,30.49,30.39,30.24,30.47,30.64,30.45,30.45,30.71,30.70,30.53,30.65,30.89,30.88,30.74,30.93,30.94,30.70,30.62,30.84,30.62,30.75,30.84,30.66,30.45,30.72,30.81,30.53,30.64,30.58,30.36,30.38,30.57,30.29,30.25,30.26,30.47,30.08,30.03,30.44,30.41,30.43,30.65,30.75,30.71,30.87,30.96,31.00,30.87,31.02,30.92,30.78,30.89,31.05,30.97,30.86,30.91,31.04,31.06,31.14,31.14,31.03,31.02,31.19,31.08,30.92,31.13,31.18,31.09,31.04,30.83,30.91,30.89,30.73,30.64,30.88,30.69,30.61,30.70,30.76,30.64,30.54,30.59,30.72,30.59,30.50,30.35,30.41,30.22,30.15,30.13,30.28,30.41,30.34,30.33,30.52,30.55,30.54,30.66,30.66,30.78,30.94,30.87,30.94,31.06,31.06,30.95,31.02,31.19,31.09,31.14,31.11,31.12,31.09,31.08,30.98,30.94,31.00,30.95,30.87,30.81,30.88,30.86,30.66,30.72,30.70,30.37,30.38,30.46,30.31,29.99,30.08,30.32,29.74,29.44,29.92,30.15,29.62,29.31,29.93,29.80,29.07,29.23,29.78,29.50,29.28,28.53,28.85,29.47,29.29,28.89,29.49,29.86,29.29,29.49,30.04,29.84,29.61,29.98,30.30,30.10,30.02,30.40,30.59,29.95,30.11,29.99,29.83,29.73,29.71,29.28,29.18,29.30,29.25,28.69,28.91,29.04,29.06,28.36,28.87,29.11,28.47,28.71,29.08,29.06,28.86,29.34,29.71,30.02,30.15,29.92,29.62,29.98,29.99,29.29,29.39,29.86,29.75,29.05,29.54,29.73,29.57,29.15,29.51,29.78,29.49,29.63,30.00,30.00,29.93,30.19,30.28,30.39,30.59,30.63,30.65,30.41,30.71,30.40,30.09,30.50,30.46,30.09,30.17,30.47,30.56,30.43,30.20,30.26,30.26,29.77,29.67,30.23,30.08,29.77,30.07,30.41,30.17,30.59,30.55,30.60,30.80,30.81,30.60,30.86,30.79,30.55,30.79,30.70,30.49,30.59,30.47,30.07,30.26,30.31,29.87,30.05,29.97,29.76,29.30,29.58,29.47,29.18,28.69,28.65,28.46,28.64,28.96,28.81,28.79,29.22,29.30,28.95,29.60,29.91,29.75,29.92,30.24,30.32,30.15,30.37,30.63,30.68,30.64,30.83,30.54,30.73,30.44,30.63,30.76,30.43,30.14,30.51,30.51,30.00,30.07,30.41,30.16,29.62,30.10,30.27,29.67,29.73,30.05,29.94,29.73,29.93,30.15,30.17,30.29,29.88,30.24,30.41,30.26,30.06,30.47,30.57,30.47,30.37,30.70,30.65,30.40,30.57,30.80,30.73,30.63,30.78,30.91,30.78,30.61,30.67],[25.75,24.30,22.42,20.79,19.58,18.93,18.16,17.90,17.29,15.99,16.25,15.77,14.86,15.48,15.46,15.85,14.60,13.89,12.17,10.06,10.08,8.85,9.54,9.94,7.97,6.74,5.06,4.83,4.27,3.82,4.58,4.51,3.87,3.19,3.85,3.90,3.50,3.47,3.92,3.89,3.63,3.44,3.79,3.85,3.47,3.30,3.59,3.58,3.18,2.83,3.78,3.40,2.37,2.70,3.44,3.25,3.94,3.91,4.22,4.17,4.40,4.20,3.92,4.05,4.24,4.22,4.09,4.10,4.34,4.50,4.10,4.55,4.50,4.32,4.48,5.03,4.61,4.41,5.20,5.36,4.97,5.68,5.26,5.59,4.91,4.75,4.67,4.82,4.54,3.65,3.40,5.32,4.75,4.03,3.98,4.58,4.39,4.26,4.57,4.75,4.21,5.79,5.29,4.73,4.77,4.90,4.55,4.21,4.38,4.40,3.75,4.52,4.39,3.82,4.36,4.79,4.22,4.74,4.31,3.96,4.10,3.91,2.65,2.90,3.14,2.79,1.94,2.75,2.94,2.29,3.04,2.89,3.34,3.44,4.04,3.94,4.44,4.47,4.33,4.87,4.87,4.98,5.28,5.39,5.03,4.56,5.05,5.05,4.64,4.86,5.13,5.04,4.82,4.54,4.19,4.25,4.26,3.84,4.15,3.99,4.13,3.55,3.86,3.97,3.29,3.09,3.57,3.50,2.94,2.47,2.06,2.76,2.18,2.26,2.92,2.81,3.21,3.08,3.15,3.38,3.50,3.55,3.75,3.79,3.88,4.27,4.28,4.36,4.53,4.63,4.86,4.93,5.15,5.20,6.34,5.59,5.09,5.17,5.33,5.00,4.72,4.71,4.60,4.26,4.22,4.16,3.82,3.62,3.44,3.55,3.13,2.61,2.74,2.61,2.08,1.97,2.04,1.89,1.42,1.64,1.72,1.39,1.15,1.60,1.66,1.46,1.70,2.04,2.10,1.95,1.88,2.29,2.22,1.79,1.95,2.52,2.16,1.96,2.47,2.65,2.39,2.36,2.82,2.89,2.79,2.60,3.03,3.15,2.75,2.92,2.80,2.74,2.51,2.36,2.36,2.21,1.99,1.84,1.80,1.71,1.48,1.38,1.36,1.11,1.03,1.04,1.00,0.80,0.76,0.91,1.04,1.40,1.27,1.63,1.56,1.15,1.53,1.67,1.64,1.61,1.82,1.95,1.84,2.14,2.37,2.33,2.36,2.55,2.80,2.71,2.84,3.32,3.01,2.64,2.86,3.46,3.15,2.94,3.48,3.38,2.82,2.87,3.42,2.96,2.96,2.68,2.42,2.74,2.57,2.23,2.31,2.77,2.42,2.22,2.77,2.91,3.23,3.17,3.28,3.74,3.63,3.75,4.13,4.37,3.97,4.27,4.51,4.23,4.75,4.80,4.27,4.37,4.93,5.30,4.94,5.79,5.26,4.79,4.97,5.44,4.64,4.52,5.06,4.98,4.23,4.18,3.77,3.80,4.05,3.62,3.19,3.59,3.65,3.17,3.16,3.63,3.38,3.12,3.29,3.67,3.68,3.60,3.98,3.64,3.57,3.05,3.45,3.56,3.37,3.20,3.57,3.80,3.53,3.68,4.18,3.97,3.84,4.38,4.77,4.51,4.68,5.31,5.18,5.10,5.78,6.12,7.04,6.58,5.51,5.84,6.38,5.55,5.28,5.67,5.58,4.85,4.90,5.44,5.11,4.51,4.92,4.91,4.26,4.40,4.98,4.68,4.54,5.02,5.31,4.96,4.90,5.59,5.70,5.34,5.85,6.13,5.99,5.89,6.38,6.85,6.75,6.69,6.00,6.57,7.03,6.43,5.82,6.58,6.50,5.76,5.79,6.76,5.98,5.61,6.09,6.40,5.81,5.64,6.43,5.99,5.34,5.61,5.66,5.62,5.15,5.51,5.64,5.00,4.99,5.36,5.26,4.85,4.85,5.48,4.96,4.64,5.17,5.44,4.70,4.71,5.52,5.46,4.98,5.39,5.54,5.46,4.73,4.88,4.97,4.34,4.35,4.67,4.26,3.88,4.32,4.53,3.73,3.62,4.42,4.28,3.64,3.75,4.50,4.39,3.64,4.14,4.84,4.21,4.74,5.71,5.56,5.95,5.50,5.84,5.47,5.00,4.98,5.11,4.92,4.54,4.42,4.76,4.20,3.39,4.01,4.65,4.14,4.86,4.93,4.85,4.66,5.18,5.40,5.58,6.17,6.88,6.67,7.56,7.62,7.18,7.95,8.28,7.60,9.02,9.66,9.30,10.14,9.40,8.83,9.69,9.61,9.11,9.58,10.66,9.64,8.96,10.30,9.42,8.75,8.24,8.01,7.03,7.68,7.48,6.83,6.77,7.08,7.37,6.52,6.16,7.65,7.23,7.08,6.86,7.69,7.09,7.21,8.04,8.17,7.66,8.16,8.49,8.77,8.48,9.29,9.09,8.25,9.03,9.98,8.99,8.84,9.64,10.36,9.02,9.64,10.81,10.21,9.46,10.34,11.17,10.91,10.49,11.40,12.39,12.31,12.20,10.86,11.13,12.20,11.70,10.53,11.16,12.13,11.24,10.58,11.05,11.61,10.63,10.42,11.56,11.53,9.99,10.17,11.64,11.08,10.42,10.58,31.33,31.24,31.22,31.15,31.13,31.14,31.09,31.14,31.13,31.06,31.14,31.19,31.05,31.11,31.10,31.09,31.00,31.01,31.02,30.89,30.86,30.88,30.88,31.01,30.96,31.05,30.90,30.93,30.87,30.82,30.65,30.74,30.77,30.59,30.58,30.61,30.52,30.53,30.43,30.42,30.26,30.36,30.39,30.29,30.11,30.35,30.29,30.16,29.94,30.20,30.42,30.22,30.01,30.26,30.44,30.27,30.45,30.34,30.45,30.19,30.49,30.52,30.32,30.31,30.59,30.63,30.35,30.53,30.65,30.59,30.50,30.70,30.78,30.61,30.69,30.90,30.73,30.74,30.97,30.95,30.91,31.05,30.92,31.07,30.94,30.81,31.00,30.87,30.89,30.61,30.65,30.89,30.74,30.56,30.71,30.86,30.68,30.69,30.83,30.81,30.73,30.89,30.85,30.85,30.93,30.87,30.74,30.68,30.82,30.87,30.68,30.85,30.94,30.77,30.86,31.04,31.02,31.09,30.99,30.96,31.00,30.88,30.64,30.68,30.80,30.53,30.42,30.51,30.55,30.14,30.29,29.94,30.06,30.10,30.22,30.16,30.08,29.31,29.15,29.15,28.90,29.35,28.86,29.66,29.61,29.08,29.26,29.85,29.73,29.47,29.88,30.19,30.13,29.91,30.08,29.92,29.45,29.81,30.07,29.85,29.39,30.06,30.14,29.81,29.68,29.96,30.15,29.84,29.68,29.96,29.66,29.49,29.79,29.94,30.05,29.76,29.68,30.18,29.99,29.57,29.77,30.02,29.47,29.12,29.78,29.70,28.96,29.13,29.80,29.67,28.98,29.38,29.95,29.45,29.43,28.96,29.16,28.82,28.59,28.90,28.63,28.16,28.48,28.91,28.46,28.36,28.86,28.77,28.46,28.65,29.02,29.29,29.00,29.17,29.41,29.27,29.46,29.36,29.45,29.42,29.48,29.73,29.97,29.86,29.91,30.12,30.03,30.21,30.26,30.59,30.46,30.54,30.19,30.07,30.36,30.30,29.81,30.15,30.39,30.22,30.02,30.41,30.44,30.51,30.24,30.54,30.58,30.73,30.63,30.85,30.72,30.88,30.71,30.47,30.63,30.69,30.40,30.28,30.65,30.44,30.23,30.23,30.44,30.22,30.08,30.17,30.17,30.01,29.77,30.23,30.09,30.27,30.06,30.43,30.42,30.16,30.28,30.45,30.30,30.17,30.46,30.58,30.38,30.47,30.69,30.67,30.54,30.58,30.89,30.87,30.77,30.92,30.90,30.66,30.63,30.79,30.56,30.72,30.83,30.61,30.39,30.65,30.79,30.53,30.60,30.54,30.31,30.38,30.59,30.30,30.19,30.22,30.47,30.04,29.91,30.43,30.31,30.33,30.61,30.68,30.63,30.82,30.88,30.94,30.81,30.96,30.83,30.68,30.84,31.00,30.90,30.79,30.86,30.95,30.98,31.10,31.09,30.95,30.95,31.15,31.04,30.96,31.11,31.16,31.05,31.01,30.83,30.88,30.85,30.69,30.63,30.83,30.63,30.52,30.56,30.65,30.50,30.45,30.49,30.62,30.48,30.36,30.20,30.28,30.00,30.03,30.00,30.05,30.26,30.23,30.18,30.40,30.50,30.47,30.60,30.63,30.78,30.89,30.83,30.90,31.01,31.00,30.94,30.96,31.16,31.05,31.12,31.08,31.06,31.02,31.05,31.00,30.92,30.96,30.91,30.80,30.73,30.82,30.78,30.57,30.64,30.63,30.28,30.21,30.33,30.20,29.81,29.91,30.20,29.54,29.19,29.76,30.00,29.37,29.07,29.83,29.70,28.87,29.15,29.74,29.46,29.25,28.44,28.82,29.51,29.18,28.69,29.49,29.78,29.07,29.41,30.05,29.74,29.55,29.95,30.17,29.93,29.87,30.23,30.43,29.74,30.03,29.91,29.69,29.66,29.70,29.15,29.16,29.15,29.15,28.48,28.75,28.93,28.67,28.13,28.66,28.80,28.29,28.52,28.89,28.74,28.81,29.22,29.68,29.95,30.10,29.75,29.41,29.86,29.84,29.16,29.30,29.73,29.57,28.98,29.31,29.58,29.45,28.99,29.29,29.62,29.35,29.40,29.85,29.84,29.84,30.11,30.16,30.27,30.40,30.44,30.46,30.28,30.53,30.29,29.96,30.43,30.38,30.04,30.04,30.46,30.44,30.30,30.09,30.08,30.16,29.69,29.49,30.07,30.01,29.66,29.89,30.24,30.02,30.45,30.41,30.48,30.72,30.67,30.42,30.75,30.69,30.50,30.74,30.67,30.48,30.63,30.48,30.10,30.39,30.40,29.93,30.08,30.08,29.71,29.43,29.72,29.55,29.35,28.67,28.70,28.30,28.49,29.05,28.68,28.71,29.36,29.40,28.82,29.60,30.04,29.76,29.84,30.27,30.38,30.19,30.27,30.63,30.69,30.56,30.79,30.57,30.70,30.44,30.59,30.72,30.34,30.22,30.54,30.47,30.05,30.11,30.48,30.19,29.74,30.17,30.36,29.83,29.84,30.21,30.19,29.83,30.07,30.32,30.31,30.40,30.05,30.33,30.53,30.33,30.23,30.57,30.65,30.54,30.42,30.75,30.69,30.47,30.64,30.79,30.78,30.63,30.81,30.88,30.80,30.70,30.75],[25.15,23.63,22.53,21.42,20.12,19.30,18.59,18.11,18.01,16.69,16.88,16.37,15.36,15.59,15.40,16.00,14.54,14.00,12.40,10.61,10.63,9.36,9.71,9.89,7.97,6.83,5.53,5.51,4.93,4.29,5.35,4.97,4.48,3.83,4.53,4.73,4.28,4.33,4.78,4.71,4.47,4.17,4.32,4.50,4.19,3.68,4.23,4.43,3.58,2.59,3.95,4.10,2.70,2.38,3.84,3.88,4.43,4.46,4.86,4.85,5.32,4.75,4.25,5.11,5.11,4.82,4.93,5.14,5.07,5.26,5.14,5.37,5.36,5.19,5.25,5.56,5.48,5.33,5.96,6.03,5.69,6.14,5.65,5.80,5.50,5.40,5.34,5.27,4.55,3.87,3.29,4.69,4.88,3.68,3.97,5.14,4.91,4.09,5.19,5.12,5.02,6.39,6.10,5.57,5.37,5.60,5.06,4.85,4.89,4.99,4.15,4.93,4.97,4.09,5.08,5.19,4.92,5.25,4.40,3.70,4.83,3.69,2.48,3.05,3.75,3.05,2.24,3.21,3.50,2.56,3.55,3.50,4.09,4.28,4.81,4.61,5.30,5.47,5.22,6.13,6.23,6.52,6.80,7.17,6.62,5.96,6.45,6.73,6.05,6.05,6.75,6.64,6.07,5.79,5.40,5.41,5.40,4.63,4.68,4.85,4.69,4.45,4.43,4.50,4.12,3.63,4.09,4.16,3.81,3.48,1.93,3.40,3.15,3.01,3.45,3.42,3.72,4.13,4.08,4.17,4.40,4.38,4.68,4.68,5.17,5.42,5.39,5.68,5.98,6.19,6.34,6.55,7.07,7.18,8.38,7.76,6.92,7.13,7.56,7.05,6.26,6.42,6.37,5.64,5.49,5.64,5.16,4.84,4.72,4.63,4.19,3.94,3.83,3.60,2.99,2.83,2.89,2.49,2.01,2.19,2.34,1.81,1.47,2.16,2.24,1.84,2.14,2.70,2.89,2.55,2.35,2.96,2.89,2.30,2.44,3.10,2.80,2.49,3.15,3.30,3.13,3.06,3.61,3.78,3.57,3.54,4.15,4.31,3.70,3.87,3.67,3.71,3.40,3.02,3.02,2.98,2.60,2.47,2.35,2.20,1.99,1.81,1.76,1.60,1.34,1.30,1.33,1.14,0.84,0.76,0.89,1.38,1.60,2.12,1.92,1.56,2.17,2.34,2.11,2.39,2.71,2.65,2.59,3.07,3.22,3.41,3.05,3.76,3.87,3.86,4.20,4.51,4.09,3.72,4.06,4.76,4.49,4.19,4.89,4.90,4.12,4.28,4.87,4.43,4.46,3.78,3.47,4.07,3.76,3.43,3.49,3.96,3.30,3.10,3.66,3.90,4.57,4.23,4.44,5.26,4.99,5.00,5.80,6.00,5.29,5.74,6.00,5.42,6.17,6.19,5.31,5.67,6.28,6.77,6.22,7.02,6.40,5.97,6.18,6.49,5.58,5.57,6.08,5.79,4.91,5.04,4.38,4.49,4.88,4.39,3.93,4.37,4.54,3.91,3.95,4.54,4.37,3.95,4.17,4.87,4.82,4.66,5.21,4.58,4.48,3.73,4.07,4.48,4.09,3.86,4.55,4.68,4.35,4.57,5.33,4.92,4.92,5.55,6.00,5.71,5.97,6.55,6.66,6.50,7.15,7.54,8.50,8.05,7.02,7.22,7.90,7.10,6.53,7.19,7.19,6.26,6.25,7.11,6.64,5.90,6.58,6.59,5.56,5.77,6.80,6.31,5.89,6.46,7.23,6.43,6.19,7.51,7.54,6.86,7.40,8.42,7.87,7.39,8.24,9.18,8.69,8.64,7.63,8.36,8.94,7.86,7.24,8.43,8.26,7.26,7.38,8.49,7.60,7.02,7.98,8.04,7.48,7.25,8.33,7.78,6.92,7.04,7.22,6.83,6.28,6.78,6.68,6.08,5.95,6.77,6.57,5.73,5.80,6.89,6.12,5.61,6.81,6.83,6.07,6.04,6.89,7.09,6.33,7.04,7.20,6.99,5.98,6.28,5.87,5.28,5.47,5.40,4.86,4.55,4.91,5.03,4.57,4.88,4.78,4.81,4.34,5.00,5.16,5.18,4.43,5.51,5.61,5.39,6.01,6.74,6.59,7.12,6.92,7.17,6.73,5.88,5.94,6.19,5.61,5.45,5.47,5.59,5.11,4.47,4.64,5.48,4.82,5.39,5.99,5.81,5.83,6.65,6.97,6.95,8.06,8.75,8.53,9.43,9.23,8.89,9.72,10.18,9.66,10.78,11.31,11.15,11.66,11.18,10.72,11.46,11.33,11.02,11.44,12.32,11.26,10.86,11.95,11.05,10.25,9.80,9.63,8.53,9.26,9.25,8.46,8.38,9.07,9.14,7.91,7.99,9.51,8.98,8.83,8.66,9.65,8.80,8.83,10.01,10.33,9.63,10.43,10.59,11.10,10.38,11.77,11.45,10.39,11.15,12.41,11.23,10.87,12.06,12.68,11.24,11.76,13.20,12.50,11.83,12.51,13.45,13.07,12.63,13.41,14.06,14.41,14.12,12.85,13.00,14.04,13.93,12.43,13.10,14.05,13.20,12.83,13.13,13.66,12.69,12.37,13.55,13.68,12.19,12.48,13.64,13.26,12.36,12.55,31.34,31.28,31.23,31.19,31.18,31.18,31.13,31.16,31.17,31.10,31.21,31.26,31.09,31.15,31.16,31.14,31.05,31.04,30.99,30.91,30.80,30.88,30.82,30.95,30.97,31.07,30.88,30.96,30.91,30.86,30.73,30.84,30.69,30.70,30.61,30.58,30.50,30.60,30.47,30.38,30.24,30.32,30.41,30.10,30.24,30.45,30.50,30.20,30.09,30.38,30.52,30.24,30.18,30.43,30.42,30.37,30.44,30.33,30.41,30.26,30.42,30.47,30.30,30.32,30.52,30.58,30.28,30.45,30.67,30.65,30.59,30.62,30.85,30.69,30.64,30.90,30.89,30.73,30.87,30.94,30.94,31.04,30.95,31.08,31.02,30.96,31.07,30.97,30.88,30.67,30.76,30.91,30.81,30.55,30.75,30.85,30.73,30.67,30.88,30.86,30.77,30.92,30.89,30.90,30.96,30.85,30.73,30.69,30.83,30.90,30.77,30.95,30.97,30.88,30.91,31.09,31.06,31.14,30.95,30.96,30.90,30.89,30.75,30.78,30.92,30.62,30.48,30.60,30.61,30.27,30.31,30.03,30.16,30.16,30.32,30.18,30.16,29.36,29.31,29.10,28.93,29.32,28.96,29.75,29.61,29.15,29.35,29.95,29.81,29.49,29.96,30.25,30.13,29.92,29.97,29.89,29.48,29.82,30.14,29.86,29.45,30.04,30.19,29.86,29.71,30.12,30.33,29.86,29.82,30.07,29.85,29.67,29.91,30.10,30.20,29.82,29.90,30.21,30.00,29.57,29.86,30.01,29.46,29.13,29.79,29.84,28.92,29.28,29.91,29.68,28.87,29.45,30.04,29.50,29.38,28.89,29.23,28.84,28.51,28.87,28.48,28.20,28.36,28.83,28.35,28.32,28.77,28.73,28.41,28.63,28.88,29.20,28.91,29.03,29.45,29.47,29.37,29.47,29.73,29.69,29.69,29.88,30.15,30.05,30.05,30.31,30.30,30.33,30.26,30.62,30.60,30.59,30.30,30.18,30.41,30.29,29.71,30.19,30.36,30.37,30.00,30.39,30.52,30.55,30.32,30.52,30.63,30.78,30.70,30.86,30.74,30.92,30.71,30.46,30.68,30.73,30.44,30.31,30.69,30.49,30.22,30.31,30.55,30.30,30.19,30.44,30.45,30.11,30.38,30.43,30.29,30.43,30.23,30.48,30.50,30.21,30.28,30.42,30.40,30.10,30.45,30.55,30.44,30.48,30.65,30.64,30.53,30.64,30.83,30.85,30.84,30.93,30.91,30.68,30.69,30.87,30.71,30.74,30.92,30.73,30.51,30.72,30.87,30.63,30.69,30.55,30.35,30.47,30.60,30.30,30.16,30.32,30.46,30.01,30.03,30.53,30.45,30.46,30.70,30.79,30.69,30.88,30.94,30.99,30.87,30.99,30.88,30.71,30.87,31.01,30.92,30.82,30.92,31.00,31.01,31.11,31.08,31.03,31.02,31.15,31.06,30.96,31.09,31.11,31.08,30.99,30.85,30.95,30.92,30.69,30.65,30.86,30.64,30.47,30.62,30.68,30.57,30.55,30.57,30.69,30.57,30.50,30.33,30.39,30.05,30.08,29.92,30.12,30.38,30.18,30.23,30.41,30.54,30.40,30.59,30.61,30.75,30.93,30.85,30.94,31.00,30.97,30.99,31.02,31.12,31.05,31.05,31.08,31.13,31.08,31.07,30.98,31.02,30.99,30.93,30.83,30.71,30.86,30.80,30.59,30.69,30.62,30.29,30.30,30.36,30.18,29.88,29.94,30.22,29.56,29.34,29.88,30.06,29.59,29.26,29.89,29.88,29.08,29.29,29.93,29.45,29.04,28.52,28.83,29.49,29.35,28.69,29.56,29.83,29.21,29.46,30.12,29.75,29.39,29.98,30.16,29.86,29.85,30.28,30.40,29.76,30.12,29.91,29.77,29.65,29.51,29.16,28.93,29.06,29.11,28.66,28.55,28.81,28.93,28.05,28.63,29.05,28.46,28.49,29.08,28.94,28.86,29.18,29.69,30.14,30.21,29.80,29.51,29.96,29.94,29.37,29.23,29.80,29.51,28.82,29.11,29.45,29.29,28.86,29.29,29.81,29.13,29.32,29.86,29.93,29.85,30.03,30.31,30.38,30.41,30.52,30.49,30.28,30.64,30.27,30.07,30.47,30.50,30.04,30.09,30.55,30.55,30.43,30.06,30.16,30.21,29.59,29.38,30.10,30.06,29.55,29.84,30.20,30.02,30.41,30.40,30.35,30.63,30.58,30.38,30.63,30.57,30.45,30.58,30.57,30.39,30.53,30.37,30.01,30.34,30.31,29.78,29.96,30.00,29.68,29.42,29.71,29.48,29.28,28.57,28.64,28.34,28.49,29.08,28.64,28.64,29.34,29.39,28.84,29.56,30.01,29.81,29.88,30.20,30.42,30.15,30.26,30.56,30.64,30.53,30.73,30.61,30.72,30.54,30.63,30.78,30.31,30.25,30.58,30.48,29.97,30.09,30.50,30.10,29.67,30.17,30.26,29.76,29.88,30.25,30.12,29.86,30.09,30.33,30.24,30.38,30.07,30.38,30.48,30.34,30.18,30.52,30.64,30.54,30.50,30.69,30.69,30.36,30.65,30.80,30.76,30.68,30.76,30.86,30.79,30.72,30.70],[25.63,23.97,22.48,20.92,19.79,19.18,18.55,17.91,17.60,16.16,16.48,16.39,15.33,15.57,15.44,15.95,14.47,13.99,12.11,11.07,10.63,9.49,9.89,9.90,7.96,6.80,5.15,4.90,4.52,3.82,4.65,4.60,3.98,3.85,4.27,4.48,3.88,3.79,4.28,4.57,4.35,3.88,4.45,4.15,3.71,3.55,4.20,4.03,3.39,2.37,3.72,3.62,2.63,2.83,3.91,4.04,4.47,4.59,5.09,4.79,5.28,4.91,4.52,5.03,5.08,4.64,4.39,4.96,5.19,5.05,4.87,5.20,5.17,4.77,5.21,5.38,4.95,5.01,5.51,5.70,5.32,5.94,5.48,5.85,5.34,5.25,5.04,4.83,4.05,3.05,3.13,4.36,4.29,3.42,3.72,4.42,4.43,3.90,4.55,5.18,4.80,6.27,6.30,5.57,5.93,6.01,5.47,4.98,5.16,5.17,4.34,5.02,5.08,4.01,4.70,5.24,4.60,5.09,4.00,3.81,4.25,3.77,2.62,3.15,3.97,3.28,2.34,3.37,3.85,2.76,3.83,3.66,4.54,4.15,5.22,4.74,5.49,5.62,5.54,6.17,6.41,6.54,6.67,6.96,6.47,5.76,6.08,6.67,5.86,5.97,6.67,6.53,5.74,5.55,5.09,5.05,5.09,4.67,4.56,4.87,4.57,3.99,4.39,4.36,3.84,3.44,3.82,4.02,3.63,3.38,2.60,3.66,3.20,2.53,3.53,3.68,3.76,3.83,4.08,4.02,4.11,4.54,4.64,4.64,4.92,5.37,5.45,5.50,5.77,6.03,5.97,6.12,6.82,6.85,8.03,7.27,6.56,6.77,6.92,6.37,6.14,6.24,6.06,5.58,5.43,5.60,5.21,4.82,4.75,4.81,4.36,3.97,4.03,4.01,3.25,2.89,3.34,3.23,2.41,2.72,2.92,2.48,1.78,2.42,2.63,2.04,2.20,2.79,3.10,2.70,2.57,3.22,3.28,2.74,3.19,3.70,3.52,3.24,4.03,4.25,4.07,4.10,4.64,4.68,4.62,4.88,5.16,5.38,4.77,5.13,4.88,4.87,4.69,4.14,4.18,3.92,3.47,3.26,3.16,2.97,2.73,2.39,2.19,2.09,1.83,1.65,1.50,1.39,1.26,1.04,0.77,0.99,1.35,1.61,1.63,1.60,1.92,2.12,2.21,2.39,2.75,2.87,2.95,3.29,3.61,3.93,3.79,4.24,4.47,4.64,5.01,5.37,5.10,4.78,4.86,5.58,5.12,4.74,5.26,5.11,4.59,4.58,4.87,4.29,4.23,3.68,3.43,3.82,3.83,3.26,3.43,4.13,3.96,3.49,4.23,4.47,5.07,5.00,5.26,6.15,5.94,6.13,6.90,7.17,6.30,6.84,7.02,6.28,7.07,7.29,6.52,6.63,7.25,7.79,7.30,8.02,7.33,6.87,6.92,7.36,6.57,6.40,6.67,6.56,5.65,5.63,4.92,5.37,5.88,5.04,4.88,5.47,5.44,4.78,5.06,5.53,5.31,4.96,5.33,5.85,5.74,5.68,6.00,5.52,5.07,4.67,4.78,5.31,5.00,4.60,5.10,5.46,5.01,5.01,5.92,5.80,5.63,6.06,6.54,6.39,6.43,6.97,7.19,7.05,7.41,7.98,9.12,8.75,7.73,8.06,8.68,7.67,7.44,8.04,7.69,6.95,7.04,7.65,7.21,6.52,7.12,6.85,6.14,6.53,7.09,6.52,6.44,7.08,7.44,6.71,6.75,7.85,7.76,7.06,7.66,8.61,8.02,7.75,8.63,9.43,8.77,8.67,7.99,8.55,9.05,8.17,7.67,8.55,8.36,7.69,7.81,8.58,7.65,7.41,8.15,8.04,7.43,7.42,8.45,7.91,7.28,7.43,7.73,7.26,6.50,7.19,7.25,6.54,6.35,7.09,6.94,6.37,6.16,7.09,6.47,6.25,7.19,7.23,6.57,6.58,7.31,7.46,6.87,7.43,7.85,7.46,6.58,6.86,6.53,5.83,6.04,6.13,5.30,5.29,5.46,5.67,4.98,5.18,5.38,5.21,4.65,5.23,5.37,5.13,4.75,5.49,5.71,5.65,6.34,6.74,6.63,7.37,7.00,7.23,6.82,6.10,5.87,6.21,5.86,5.20,5.33,5.65,5.01,4.72,5.13,5.76,5.05,5.69,6.20,6.05,5.79,6.84,7.02,7.11,8.05,8.85,8.57,9.48,9.12,8.92,9.92,10.29,9.81,10.96,11.75,11.31,12.03,11.21,10.89,11.79,11.44,11.06,11.27,12.29,11.20,10.89,11.61,10.97,10.40,9.75,9.73,8.78,9.63,9.48,8.76,8.94,9.31,9.42,8.54,8.41,9.79,9.15,9.15,9.02,9.83,8.94,9.03,10.15,10.40,9.71,10.41,10.82,11.23,10.75,12.01,11.48,10.64,11.36,12.62,11.56,11.02,11.96,12.70,11.34,11.73,13.18,12.37,11.59,12.33,13.44,12.61,12.32,13.37,14.27,14.27,14.32,12.52,12.91,14.16,13.30,12.35,13.06,14.20,13.31,12.82,13.16,13.71,12.57,12.53,13.74,13.84,12.25,12.61,13.87,13.46,12.66,12.65,31.27,31.21,31.18,31.13,31.11,31.10,31.08,31.12,31.06,31.04,31.11,31.13,31.01,31.10,31.11,31.09,31.02,31.03,31.03,30.93,30.80,30.85,30.91,30.98,30.93,30.98,30.86,30.93,30.94,30.86,30.85,30.88,30.80,30.70,30.75,30.69,30.57,30.62,30.55,30.49,30.36,30.39,30.58,30.28,30.30,30.38,30.43,30.24,30.14,30.47,30.48,30.30,30.24,30.55,30.62,30.39,30.50,30.41,30.49,30.29,30.46,30.58,30.46,30.40,30.59,30.69,30.44,30.55,30.74,30.64,30.65,30.70,30.89,30.78,30.77,30.93,30.88,30.84,30.97,30.96,30.92,31.05,30.98,31.07,31.00,30.96,31.05,30.97,30.92,30.70,30.77,30.96,30.83,30.65,30.85,30.93,30.78,30.70,30.90,30.88,30.74,30.85,30.83,30.90,30.94,30.83,30.72,30.69,30.87,30.87,30.79,30.90,30.96,30.91,30.92,31.03,31.02,31.11,31.02,30.93,31.00,30.92,30.73,30.71,30.86,30.64,30.50,30.58,30.59,30.27,30.27,30.04,30.14,30.15,30.26,30.21,30.12,29.37,29.33,29.01,28.86,29.27,28.86,29.50,29.46,29.08,29.23,29.76,29.69,29.40,29.78,30.20,30.13,29.92,30.15,29.98,29.60,29.94,30.24,29.92,29.51,30.18,30.30,29.95,29.82,30.11,30.26,29.93,29.84,30.07,29.94,29.76,30.04,30.20,30.25,29.85,29.91,30.29,30.12,29.71,30.00,30.08,29.47,29.31,29.90,29.71,29.00,29.16,29.74,29.60,28.98,29.34,29.86,29.40,29.31,28.81,29.09,28.78,28.52,28.95,28.67,28.19,28.41,28.94,28.53,28.27,28.82,28.95,28.55,28.68,29.05,29.46,29.08,29.33,29.57,29.46,29.50,29.60,29.76,29.67,29.72,29.89,30.08,30.03,30.12,30.35,30.31,30.30,30.37,30.64,30.60,30.62,30.36,30.30,30.49,30.46,30.03,30.33,30.54,30.52,30.15,30.55,30.67,30.64,30.42,30.66,30.72,30.81,30.83,30.90,30.83,30.97,30.78,30.65,30.74,30.75,30.58,30.47,30.72,30.58,30.40,30.39,30.54,30.32,30.27,30.47,30.44,30.23,30.28,30.57,30.30,30.45,30.24,30.45,30.57,30.40,30.41,30.47,30.44,30.26,30.56,30.62,30.55,30.55,30.69,30.72,30.64,30.71,30.90,30.90,30.83,30.94,30.92,30.78,30.75,30.88,30.68,30.79,30.86,30.67,30.55,30.78,30.84,30.55,30.66,30.59,30.42,30.40,30.58,30.40,30.19,30.32,30.53,30.18,30.03,30.55,30.40,30.48,30.73,30.79,30.74,30.93,30.96,31.00,30.88,30.99,30.88,30.81,30.93,31.05,30.97,30.90,30.97,30.98,31.05,31.14,31.12,31.04,31.08,31.18,31.09,31.02,31.12,31.17,31.12,31.04,30.83,30.98,30.98,30.75,30.75,30.93,30.71,30.64,30.74,30.75,30.67,30.69,30.66,30.75,30.67,30.59,30.37,30.47,30.25,30.30,30.09,30.29,30.48,30.37,30.34,30.59,30.64,30.54,30.66,30.67,30.85,30.92,30.90,31.00,31.02,31.02,31.02,31.08,31.17,31.09,31.12,31.10,31.13,31.10,31.08,31.06,31.00,31.02,30.96,30.89,30.80,30.85,30.83,30.70,30.75,30.69,30.46,30.46,30.49,30.33,30.06,30.06,30.31,29.72,29.52,29.83,30.09,29.59,29.33,29.84,29.84,29.06,29.08,29.85,29.53,29.11,28.47,28.78,29.44,29.28,28.86,29.49,29.86,29.25,29.48,30.11,29.89,29.50,30.05,30.25,29.97,29.99,30.31,30.43,29.87,30.15,29.98,29.84,29.73,29.61,29.33,29.13,29.23,29.21,28.73,28.83,28.93,29.06,28.13,28.81,29.17,28.39,28.57,29.21,29.04,28.74,29.28,29.64,29.98,30.20,29.82,29.58,30.09,30.11,29.51,29.43,29.96,29.79,29.09,29.29,29.71,29.52,28.99,29.39,29.88,29.41,29.48,29.98,30.05,29.95,30.16,30.31,30.40,30.51,30.56,30.55,30.33,30.56,30.25,30.11,30.48,30.45,30.08,30.19,30.52,30.53,30.44,30.24,30.32,30.28,29.90,29.63,30.22,30.16,29.67,30.00,30.38,30.12,30.53,30.48,30.53,30.71,30.64,30.48,30.71,30.68,30.50,30.69,30.67,30.47,30.61,30.45,30.11,30.39,30.33,29.88,29.92,29.88,29.53,29.39,29.62,29.32,29.27,28.48,28.49,28.27,28.53,29.02,28.75,28.84,29.36,29.27,28.98,29.67,30.07,29.82,29.97,30.30,30.44,30.20,30.33,30.68,30.69,30.61,30.79,30.64,30.73,30.44,30.59,30.69,30.35,30.18,30.50,30.43,30.00,30.05,30.41,30.05,29.55,30.07,30.25,29.65,29.68,30.13,30.05,29.73,29.90,30.21,30.16,30.28,29.93,30.24,30.42,30.26,30.10,30.47,30.59,30.49,30.43,30.70,30.65,30.39,30.59,30.77,30.72,30.62,30.79,30.88,30.74,30.71,30.69],[25.61,24.08,22.73,21.50,20.12,20.05,19.44,18.49,18.80,17.48,17.40,17.25,16.08,16.22,15.78,16.17,14.85,14.15,12.17,10.91,11.02,10.21,9.38,10.01,7.85,6.77,5.47,5.11,5.07,4.64,4.00,4.93,4.29,3.74,4.99,4.16,3.75,3.46,4.02,4.47,4.43,3.81,4.17,4.58,3.71,2.42,3.95,4.50,3.38,2.42,4.03,3.96,2.85,3.24,4.28,4.09,4.59,4.60,4.99,4.77,5.50,5.17,4.47,5.44,5.36,5.04,4.66,5.44,5.33,4.48,5.35,5.63,5.55,4.92,5.69,5.95,5.46,5.39,6.21,6.36,5.73,6.50,6.10,6.15,5.73,5.75,6.13,4.76,4.55,3.54,3.43,4.40,4.25,3.37,4.07,4.99,5.04,5.15,5.26,5.75,5.56,7.03,6.91,6.07,6.02,6.14,5.57,5.48,5.49,5.41,4.48,5.52,5.45,4.29,5.36,5.59,4.70,5.39,4.35,3.88,4.84,4.49,2.78,3.49,4.20,4.11,2.72,3.93,4.47,3.17,4.56,4.22,4.54,4.50,5.15,4.71,5.41,5.49,5.18,5.90,5.95,6.13,6.40,6.58,6.13,5.65,5.90,6.14,5.81,5.82,6.14,6.24,5.76,5.26,5.39,5.26,5.19,4.65,4.53,4.55,4.55,3.87,4.30,4.33,4.22,3.46,4.05,4.23,4.00,3.70,2.71,3.54,3.28,2.15,2.93,3.54,3.49,3.45,4.25,4.43,4.28,4.41,4.44,4.48,4.77,4.87,4.99,5.34,5.40,5.55,5.69,5.88,6.27,6.41,7.51,7.10,6.22,6.42,6.85,6.38,6.19,6.08,5.94,5.42,5.51,5.54,5.12,4.83,4.86,4.89,4.41,4.24,4.25,4.28,3.66,3.55,3.75,3.50,2.52,2.83,3.42,2.54,2.10,2.79,2.96,2.49,2.46,3.32,3.53,3.30,3.13,3.77,3.68,3.17,3.50,3.97,3.69,3.53,4.07,4.57,4.08,3.99,4.70,5.04,4.31,4.55,5.25,4.96,4.60,4.63,4.91,4.43,4.15,4.06,3.86,3.72,3.48,3.42,3.44,2.66,2.80,2.98,2.22,1.88,2.22,2.15,1.37,1.39,1.71,1.58,0.85,0.76,0.95,1.35,1.30,1.14,1.38,1.61,1.62,1.87,1.94,2.29,2.62,2.62,2.98,3.08,3.37,3.36,3.63,3.85,4.22,4.62,4.54,4.20,4.56,4.90,4.76,4.35,4.65,4.50,3.90,3.95,4.19,3.73,3.65,3.24,3.11,3.41,3.43,2.89,3.41,3.60,3.48,3.41,3.94,4.21,4.75,5.15,5.06,5.52,5.87,5.88,6.41,6.62,6.39,6.77,7.14,6.81,7.50,7.38,6.66,7.02,7.81,8.08,7.52,8.36,7.58,7.29,7.36,7.51,6.85,6.75,6.89,6.73,5.84,5.80,5.19,5.54,6.19,5.33,4.87,5.63,6.01,5.14,5.27,5.93,5.96,5.39,5.42,6.09,6.15,5.68,6.02,6.16,5.70,4.91,5.03,6.08,5.66,4.92,5.99,6.35,5.54,5.54,6.68,6.58,5.91,6.52,7.40,7.00,6.67,7.40,7.72,7.53,7.62,8.36,9.34,9.12,8.04,8.36,9.05,8.09,7.92,8.41,8.25,7.58,7.44,8.12,7.61,7.20,7.54,7.24,6.69,6.93,7.58,6.95,6.85,7.31,7.81,7.00,7.01,8.06,7.99,7.52,8.10,8.86,8.41,8.09,8.76,9.60,9.08,8.90,8.30,8.88,9.30,8.59,8.25,9.21,8.83,8.12,8.32,9.24,8.09,7.51,8.64,8.61,7.88,7.85,9.14,8.32,7.63,7.48,8.36,7.40,6.77,7.65,7.62,6.51,6.27,7.53,7.14,6.15,6.52,7.41,6.72,6.58,7.27,7.37,6.73,6.76,7.59,7.45,7.20,7.48,7.81,7.64,6.93,7.00,6.85,6.32,6.45,6.40,5.90,5.48,5.61,6.23,5.27,5.24,5.37,5.65,4.94,5.41,5.55,5.54,5.79,5.70,5.96,6.06,6.58,6.86,6.91,7.62,7.40,7.69,7.11,6.25,6.20,6.88,6.42,5.65,5.69,6.19,5.47,4.98,5.39,6.67,5.73,6.26,6.77,6.59,6.25,7.04,7.34,7.38,8.15,9.09,8.69,9.53,9.23,9.40,9.96,10.65,10.06,11.12,11.90,11.56,12.21,11.55,11.14,12.05,11.73,11.65,11.76,12.86,11.63,11.50,12.49,11.29,10.58,10.04,9.82,8.98,9.69,9.79,9.14,9.02,9.73,9.76,8.95,8.81,10.15,9.68,9.49,9.43,10.18,9.48,9.68,10.43,10.86,10.16,10.70,11.28,11.49,10.81,12.19,12.02,11.11,11.78,12.75,12.05,11.35,12.45,13.35,11.75,12.25,13.68,13.05,12.36,12.99,14.01,13.79,13.46,13.81,14.66,14.78,14.64,13.32,13.55,14.48,14.32,13.15,13.47,14.68,13.74,13.28,13.64,14.25,13.23,13.17,13.99,14.04,12.84,12.97,14.21,13.54,12.77,12.86,31.39,31.25,31.22,31.18,31.16,31.16,31.13,31.17,31.14,31.12,31.17,31.19,31.06,31.17,31.16,31.13,31.08,31.08,31.04,31.00,30.82,30.90,30.86,30.96,30.99,31.09,30.92,30.99,30.91,30.87,30.78,30.87,30.83,30.81,30.75,30.64,30.59,30.62,30.50,30.53,30.36,30.44,30.57,30.31,30.26,30.48,30.52,30.29,30.06,30.44,30.53,30.36,30.24,30.53,30.48,30.33,30.45,30.33,30.41,30.29,30.34,30.46,30.40,30.29,30.50,30.61,30.39,30.44,30.67,30.63,30.61,30.69,30.86,30.72,30.74,30.90,30.89,30.88,30.98,30.94,30.94,31.03,30.94,31.06,30.99,30.99,31.07,30.99,30.88,30.69,30.70,30.96,30.88,30.58,30.78,30.94,30.72,30.69,30.86,30.84,30.72,30.83,30.78,30.81,30.89,30.79,30.65,30.66,30.77,30.89,30.70,30.85,30.90,30.82,30.87,31.03,30.97,31.10,31.01,30.96,31.02,30.89,30.79,30.69,30.84,30.61,30.52,30.59,30.58,30.29,30.32,30.01,30.16,30.18,30.31,30.24,30.12,29.38,29.37,29.00,28.89,29.22,28.85,29.48,29.45,29.07,29.28,29.80,29.69,29.46,29.83,30.15,30.03,29.92,30.03,29.88,29.57,30.01,30.09,29.90,29.50,30.24,30.28,29.91,29.80,30.21,30.37,29.90,29.99,30.14,29.89,29.72,29.96,30.13,30.21,29.83,29.87,30.28,30.14,29.59,29.97,30.11,29.50,29.30,29.89,29.86,28.95,29.24,29.90,29.61,28.92,29.35,29.97,29.36,29.41,28.82,29.04,28.79,28.43,28.92,28.55,28.22,28.35,28.84,28.39,28.27,28.73,28.82,28.41,28.63,28.95,29.26,28.93,29.25,29.56,29.51,29.47,29.58,29.80,29.67,29.67,29.95,30.14,30.03,30.10,30.38,30.35,30.30,30.37,30.66,30.65,30.59,30.35,30.20,30.52,30.46,29.92,30.31,30.52,30.53,30.10,30.51,30.64,30.58,30.38,30.62,30.69,30.78,30.79,30.85,30.77,30.88,30.73,30.62,30.77,30.76,30.55,30.44,30.75,30.61,30.35,30.41,30.64,30.40,30.22,30.51,30.49,30.13,30.30,30.49,30.41,30.39,30.27,30.52,30.63,30.34,30.35,30.46,30.56,30.25,30.54,30.67,30.52,30.61,30.71,30.77,30.66,30.74,30.91,30.87,30.85,30.94,30.91,30.75,30.73,30.85,30.69,30.79,30.86,30.69,30.57,30.79,30.88,30.59,30.71,30.66,30.46,30.45,30.61,30.43,30.25,30.41,30.55,30.16,30.12,30.60,30.45,30.51,30.72,30.78,30.72,30.88,30.92,30.99,30.86,30.98,30.87,30.78,30.86,31.01,30.93,30.86,30.90,30.99,30.99,31.09,31.07,31.00,31.06,31.19,31.08,30.98,31.14,31.17,31.13,31.01,30.86,30.97,30.92,30.73,30.73,30.87,30.69,30.59,30.70,30.75,30.62,30.64,30.61,30.71,30.65,30.57,30.37,30.46,30.21,30.27,30.10,30.22,30.47,30.35,30.26,30.53,30.63,30.49,30.66,30.65,30.80,30.91,30.87,30.93,31.05,31.00,31.01,31.10,31.16,31.05,31.08,31.09,31.12,31.08,31.06,30.98,30.92,30.99,30.90,30.83,30.72,30.81,30.79,30.62,30.68,30.62,30.39,30.37,30.39,30.24,29.99,30.01,30.23,29.63,29.48,29.85,30.06,29.66,29.33,29.87,29.84,29.11,29.20,29.81,29.46,29.06,28.47,28.80,29.39,29.30,28.86,29.59,29.84,29.25,29.52,30.16,29.85,29.51,30.02,30.27,29.90,29.85,30.29,30.40,29.76,30.05,29.88,29.68,29.52,29.49,29.26,28.89,29.02,29.21,28.70,28.57,28.90,29.10,28.25,28.85,29.22,28.35,28.61,29.20,29.07,28.69,29.22,29.50,29.99,30.11,29.86,29.57,30.15,30.15,29.42,29.44,30.05,29.77,28.89,29.30,29.64,29.29,28.81,29.30,29.58,29.10,29.24,29.87,29.71,29.74,29.99,30.08,30.26,30.45,30.54,30.55,30.33,30.57,30.25,30.05,30.41,30.43,30.03,30.09,30.51,30.49,30.47,30.20,30.34,30.28,29.80,29.54,30.17,30.09,29.64,29.95,30.28,30.06,30.45,30.45,30.42,30.68,30.57,30.43,30.67,30.60,30.44,30.63,30.62,30.38,30.55,30.31,29.98,30.33,30.25,29.69,29.91,29.81,29.54,29.27,29.59,29.33,29.29,28.50,28.32,28.39,28.62,28.95,28.74,28.84,29.33,29.33,29.03,29.66,30.05,29.84,29.93,30.25,30.42,30.22,30.25,30.62,30.64,30.55,30.71,30.58,30.64,30.39,30.54,30.68,30.34,30.10,30.45,30.43,29.93,30.01,30.33,29.99,29.59,30.02,30.14,29.62,29.70,30.14,29.97,29.73,29.88,30.13,30.09,30.19,29.86,30.16,30.34,30.25,30.01,30.39,30.51,30.44,30.34,30.60,30.57,30.28,30.57,30.70,30.64,30.57,30.73,30.79,30.72,30.71,30.72],[25.72,23.97,22.31,20.82,19.76,19.22,18.30,17.96,17.79,16.01,16.35,16.53,15.25,15.73,15.54,15.83,14.22,13.82,11.78,10.35,10.18,8.86,9.13,9.06,7.42,6.15,4.49,4.20,3.50,2.94,3.39,3.60,3.26,2.45,3.58,3.56,3.18,2.54,3.20,3.46,3.40,2.72,2.88,2.94,2.73,2.46,2.70,2.98,2.33,2.06,2.98,3.16,2.33,2.62,3.48,3.13,3.76,3.60,4.08,3.82,4.17,3.93,3.45,3.72,4.00,3.53,3.23,3.77,4.09,3.47,3.58,4.17,4.09,3.56,4.21,4.44,3.92,4.23,4.33,4.65,4.49,5.13,4.54,4.88,4.71,4.33,4.59,4.15,3.56,2.71,2.88,4.17,3.70,2.74,3.39,4.00,3.51,3.86,4.10,4.47,4.16,5.60,5.59,4.82,5.04,5.18,4.69,4.34,4.64,4.79,3.87,4.67,4.61,4.00,4.37,4.96,4.74,5.12,3.77,3.80,4.31,3.88,2.84,3.64,3.79,3.01,2.78,3.35,3.43,2.70,3.22,3.28,3.73,3.56,4.29,3.84,4.31,4.48,4.47,4.87,5.24,5.04,5.16,5.51,4.88,4.48,4.74,4.98,4.49,4.51,4.96,4.81,4.36,4.32,4.17,4.25,4.32,4.37,3.63,3.89,3.93,3.03,3.40,3.78,3.19,2.69,3.33,3.63,3.13,2.89,2.71,2.94,2.36,2.01,2.44,2.71,2.59,2.96,3.53,3.42,3.21,3.53,3.88,3.98,4.04,4.25,4.24,4.24,4.50,4.69,4.78,4.82,5.34,5.36,6.38,5.78,5.15,5.20,5.50,5.15,4.77,4.89,4.88,4.51,4.21,4.47,4.17,4.06,4.07,3.95,3.77,3.22,3.38,3.29,2.50,2.32,2.93,2.66,2.02,2.29,2.58,2.16,1.89,2.46,2.64,2.28,2.30,2.89,2.97,2.75,2.54,3.05,3.00,2.58,2.82,3.32,3.03,2.73,3.34,3.59,3.09,3.04,3.55,3.51,3.22,3.33,3.63,3.66,3.29,3.63,3.73,3.61,3.25,3.17,3.28,2.92,2.69,2.77,2.64,2.33,2.22,2.23,1.96,1.61,1.73,1.85,1.38,1.28,1.64,1.61,1.03,0.89,0.76,0.88,1.09,0.99,1.01,1.19,1.43,1.44,1.49,1.81,1.96,2.00,2.21,2.32,2.46,2.52,2.73,2.91,2.97,3.50,3.34,3.06,3.22,3.70,3.47,3.06,3.48,3.52,2.83,2.82,3.34,2.95,2.94,2.34,2.30,2.75,2.51,2.15,2.49,2.69,2.54,2.37,3.01,3.13,3.66,3.70,3.61,4.15,4.19,4.30,4.93,5.22,4.58,5.19,5.35,4.93,5.60,5.71,5.17,5.27,5.86,6.31,5.92,6.83,6.17,5.67,5.89,6.31,5.65,5.45,5.84,5.70,4.90,5.01,4.49,4.62,5.07,4.54,4.12,4.45,4.62,4.04,4.00,4.22,4.19,4.01,3.94,4.29,4.36,4.18,4.61,4.40,4.19,3.69,4.03,4.31,4.10,3.94,4.29,4.48,4.39,4.38,5.06,4.85,4.74,5.36,5.61,5.52,5.49,6.09,6.11,6.13,6.50,6.92,8.01,7.57,6.50,6.76,7.30,6.51,6.01,6.69,6.45,5.70,5.48,6.27,5.97,5.33,5.79,5.69,4.99,5.17,5.72,5.44,5.33,5.76,6.13,5.59,5.58,6.48,6.46,5.98,6.33,6.96,6.57,6.29,7.10,7.63,7.36,7.16,6.56,7.16,7.48,6.76,6.72,7.16,7.02,6.54,6.95,7.28,6.68,6.40,6.96,6.79,6.49,6.48,7.39,6.99,6.35,6.50,6.78,6.25,5.42,6.13,6.41,5.39,5.30,6.02,5.76,5.21,5.37,5.93,5.44,5.20,5.90,6.08,5.36,5.25,6.07,6.15,5.48,6.02,6.37,6.13,5.27,5.51,5.45,4.72,4.88,5.07,4.40,4.36,4.57,4.86,4.33,4.35,4.50,4.65,4.13,4.50,4.82,4.49,4.35,4.63,5.22,5.25,5.48,6.38,6.19,6.84,6.36,6.63,5.87,5.26,5.53,5.65,5.30,4.75,5.03,5.24,4.62,4.15,4.55,5.12,4.53,5.03,5.35,5.26,5.16,5.81,6.01,5.97,6.75,7.52,7.50,8.18,8.06,7.83,8.71,9.06,8.66,9.73,10.51,10.22,10.77,10.24,9.76,10.57,10.47,9.99,10.16,10.87,10.03,9.63,10.48,9.84,9.29,8.68,8.63,7.62,8.26,8.07,7.57,7.58,7.91,8.08,7.41,7.01,8.62,7.88,7.94,7.88,8.49,7.66,7.73,8.76,9.09,8.41,9.07,9.30,9.84,9.52,10.40,10.12,9.16,10.17,10.98,9.87,9.72,10.56,11.37,9.97,10.54,11.64,10.68,10.34,11.00,11.98,11.50,11.30,11.69,12.53,12.56,12.50,11.02,11.57,12.33,12.08,11.02,11.52,12.53,11.80,11.32,11.67,12.28,11.22,11.43,12.29,12.35,10.85,11.38,12.40,11.93,11.28,11.54,31.30,31.24,31.22,31.16,31.13,31.15,31.13,31.17,31.11,31.07,31.14,31.20,31.06,31.11,31.11,31.13,31.04,31.01,31.05,30.90,30.80,30.83,30.84,30.93,30.94,31.01,30.89,30.94,30.97,30.82,30.75,30.90,30.80,30.66,30.75,30.68,30.55,30.53,30.53,30.55,30.37,30.38,30.45,30.29,30.27,30.42,30.40,30.31,30.07,30.48,30.55,30.41,30.17,30.52,30.59,30.36,30.52,30.49,30.50,30.40,30.49,30.62,30.60,30.50,30.65,30.76,30.51,30.64,30.75,30.63,30.65,30.75,30.87,30.82,30.77,30.93,30.93,30.87,30.99,30.98,30.98,31.07,30.99,31.09,31.00,30.98,31.05,30.94,30.87,30.69,30.69,30.90,30.80,30.68,30.73,30.86,30.74,30.74,30.86,30.85,30.77,30.86,30.79,30.80,30.93,30.85,30.68,30.74,30.83,30.86,30.71,30.86,30.95,30.79,30.86,31.05,30.98,31.08,30.99,30.93,30.99,30.87,30.71,30.74,30.77,30.67,30.48,30.54,30.57,30.19,30.32,30.02,30.10,30.21,30.24,30.26,30.06,29.29,29.26,28.97,28.92,29.26,28.83,29.55,29.43,29.13,29.27,29.82,29.74,29.50,29.88,30.21,30.15,29.98,30.23,29.98,29.59,30.19,30.25,30.06,29.69,30.23,30.48,30.02,29.93,30.18,30.36,29.93,30.01,30.03,29.87,29.82,29.94,30.24,30.15,29.85,29.94,30.21,30.16,29.78,29.97,30.19,29.56,29.37,29.89,29.72,29.10,29.25,29.79,29.60,29.09,29.45,29.95,29.47,29.53,29.03,29.14,28.75,28.75,29.06,28.60,28.18,28.49,28.93,28.48,28.36,28.87,28.95,28.65,28.79,29.04,29.30,29.19,29.34,29.68,29.52,29.70,29.73,29.69,29.67,29.82,29.92,29.92,29.95,30.06,30.32,30.25,30.27,30.29,30.62,30.57,30.55,30.33,30.25,30.47,30.45,29.93,30.29,30.52,30.52,30.04,30.51,30.62,30.59,30.37,30.65,30.69,30.80,30.80,30.91,30.83,30.93,30.80,30.62,30.73,30.81,30.59,30.45,30.73,30.61,30.34,30.39,30.58,30.35,30.15,30.43,30.45,30.05,30.18,30.49,30.28,30.40,30.05,30.51,30.50,30.31,30.38,30.57,30.49,30.22,30.58,30.68,30.58,30.53,30.77,30.76,30.63,30.70,30.91,30.89,30.76,30.91,30.90,30.76,30.68,30.83,30.64,30.77,30.82,30.60,30.48,30.74,30.78,30.52,30.63,30.59,30.30,30.38,30.61,30.32,30.19,30.25,30.53,30.08,29.97,30.46,30.34,30.44,30.71,30.76,30.75,30.94,30.94,30.99,30.92,31.01,30.88,30.87,30.91,31.04,30.96,30.93,30.95,31.01,31.05,31.12,31.13,31.05,31.00,31.16,31.08,31.02,31.12,31.18,31.10,31.04,30.82,30.91,30.91,30.78,30.70,30.91,30.76,30.69,30.75,30.82,30.71,30.68,30.70,30.76,30.65,30.56,30.36,30.44,30.19,30.26,30.15,30.32,30.52,30.43,30.35,30.64,30.66,30.56,30.66,30.69,30.80,30.90,30.89,30.96,31.02,31.02,30.99,31.03,31.15,31.08,31.13,31.11,31.13,31.09,31.06,30.98,31.01,31.02,30.94,30.89,30.81,30.85,30.84,30.70,30.72,30.67,30.39,30.42,30.43,30.28,30.08,30.07,30.29,29.78,29.59,29.89,30.11,29.73,29.36,29.96,29.91,29.15,29.18,29.82,29.57,29.11,28.62,28.92,29.52,29.38,28.98,29.59,29.94,29.41,29.65,30.11,29.92,29.72,30.09,30.29,30.12,29.99,30.41,30.52,29.90,30.10,30.09,29.86,29.74,29.75,29.40,29.18,29.31,29.37,28.80,28.94,29.16,29.18,28.36,28.97,29.16,28.48,28.78,29.19,29.06,28.62,29.18,29.52,29.96,30.13,29.82,29.49,30.06,30.06,29.40,29.54,29.86,29.78,29.18,29.51,29.71,29.48,29.21,29.48,29.67,29.31,29.56,29.84,29.83,29.88,30.09,30.14,30.27,30.50,30.58,30.60,30.38,30.63,30.32,30.11,30.48,30.48,30.02,30.00,30.48,30.57,30.43,30.14,30.30,30.31,29.78,29.61,30.26,30.09,29.78,30.13,30.42,30.18,30.57,30.55,30.55,30.78,30.72,30.53,30.77,30.75,30.49,30.75,30.65,30.46,30.53,30.41,30.05,30.26,30.21,29.79,29.86,29.83,29.50,29.33,29.66,29.33,29.23,28.55,28.68,28.54,28.69,29.07,28.87,28.96,29.43,29.39,29.10,29.74,30.03,29.82,29.93,30.25,30.39,30.17,30.42,30.67,30.73,30.64,30.82,30.61,30.70,30.42,30.59,30.76,30.41,30.14,30.50,30.50,29.98,30.12,30.43,30.04,29.66,30.10,30.21,29.59,29.80,30.15,29.99,29.80,29.94,30.16,30.22,30.25,29.85,30.13,30.36,30.23,30.04,30.37,30.53,30.47,30.35,30.62,30.63,30.34,30.58,30.73,30.71,30.63,30.75,30.86,30.72,30.57,30.62],[25.17,23.67,21.93,20.63,19.42,18.73,18.31,17.67,17.53,16.02,16.16,15.96,14.95,15.54,15.19,15.50,13.65,13.54,11.41,9.97,9.42,8.08,8.81,8.66,7.28,5.99,4.48,3.89,3.23,3.22,2.89,3.29,3.40,2.62,3.49,3.26,3.11,2.62,3.15,3.31,3.29,3.06,2.82,3.22,3.21,2.22,2.57,3.36,3.14,2.44,3.23,3.08,2.41,2.82,3.28,3.25,3.75,3.63,3.82,3.74,4.14,3.87,3.58,3.69,3.79,3.60,3.09,3.56,3.94,3.52,3.15,3.58,3.30,3.32,3.27,3.98,3.42,3.44,4.37,4.53,3.88,4.77,4.28,4.61,4.14,3.51,4.23,4.02,3.29,2.52,2.84,3.35,3.56,3.05,2.97,3.96,3.46,3.88,4.05,4.20,4.22,5.43,5.53,4.84,5.07,5.12,4.71,4.46,4.61,4.90,4.23,4.71,4.74,3.83,4.49,5.11,4.65,5.01,3.74,3.73,4.38,3.82,2.88,3.79,3.98,3.31,2.97,3.67,3.36,2.74,3.38,3.34,3.73,3.69,4.31,3.75,4.33,4.42,4.26,4.72,5.04,4.99,5.05,5.13,4.80,4.29,4.45,4.74,4.42,4.22,4.70,4.68,4.31,4.30,4.43,4.29,4.08,4.31,3.95,3.99,3.85,3.59,3.49,3.83,3.51,3.49,3.64,3.73,3.62,3.02,2.91,3.22,3.16,2.27,2.29,3.51,3.51,3.10,3.75,3.68,3.50,3.79,3.90,3.80,3.94,4.05,4.08,4.06,4.36,4.53,4.59,4.56,5.06,5.20,5.88,5.48,5.09,4.96,5.20,4.94,4.69,4.73,4.65,4.24,4.07,4.34,3.99,3.80,3.68,3.81,3.43,3.20,3.31,3.36,2.67,2.66,2.94,2.69,2.26,2.60,2.71,2.22,1.95,2.58,2.62,2.33,2.51,2.87,2.91,2.65,2.52,2.94,2.97,2.50,2.60,3.10,2.88,2.56,2.92,3.24,2.85,2.61,3.19,3.21,2.83,2.86,3.24,3.21,2.86,3.12,3.23,2.97,2.73,2.76,2.74,2.40,2.33,2.43,2.21,1.88,1.91,1.98,1.66,1.53,1.79,1.74,1.30,1.34,1.66,1.71,1.25,1.07,0.81,0.76,0.83,0.93,0.93,0.96,1.14,1.26,1.27,1.36,1.65,1.68,1.84,2.00,2.09,2.27,2.28,2.39,2.61,2.99,2.80,2.64,2.82,3.23,3.07,2.65,3.04,3.09,2.56,2.51,3.00,2.66,2.60,2.24,2.19,2.47,2.22,1.92,2.27,2.53,2.25,2.33,2.85,2.74,3.26,3.36,3.23,3.63,3.69,3.72,4.28,4.57,4.11,4.52,4.75,4.44,5.09,5.16,4.62,4.91,5.42,5.69,5.31,6.08,5.51,5.14,5.32,5.72,5.06,4.91,5.34,5.14,4.45,4.59,4.01,4.11,4.56,4.18,3.63,4.00,4.29,3.56,3.50,3.88,3.92,3.43,3.58,3.86,3.95,3.74,4.22,4.06,4.00,3.38,3.95,4.10,3.85,3.70,4.12,4.23,4.12,4.21,4.79,4.54,4.45,5.13,5.26,5.01,5.19,5.65,5.59,5.56,5.96,6.39,7.33,6.81,5.90,6.14,6.61,5.95,5.63,6.07,5.96,5.36,5.16,5.80,5.52,4.99,5.35,5.29,4.74,4.79,5.38,5.22,5.08,5.46,5.80,5.34,5.27,6.14,6.08,5.65,6.02,6.60,6.28,6.00,6.74,7.20,6.96,6.91,6.37,6.91,7.14,6.49,6.44,6.90,6.75,6.31,6.64,7.03,6.44,6.32,6.70,6.65,6.32,6.48,7.17,6.89,6.20,6.34,6.83,6.07,5.48,6.05,6.14,5.18,5.11,5.97,5.66,4.89,5.34,5.81,5.24,5.04,5.69,5.83,5.07,5.22,5.77,5.88,5.33,5.71,6.05,5.89,5.10,5.26,5.25,4.57,4.77,4.91,4.24,4.30,4.48,4.78,4.32,4.06,4.56,4.70,3.84,4.32,4.87,4.71,4.49,4.54,5.20,5.03,5.56,6.19,6.01,6.63,6.28,6.46,5.92,5.36,5.49,5.62,5.17,4.76,4.96,5.22,4.53,4.07,4.40,5.00,4.46,4.90,5.21,5.21,5.09,5.71,5.96,5.97,6.55,7.20,7.11,7.65,7.57,7.51,8.17,8.40,8.16,9.15,9.78,9.65,10.18,9.89,9.39,9.88,9.92,9.67,9.79,10.58,9.82,9.48,10.41,9.72,9.01,8.51,8.34,7.54,8.15,7.87,7.43,7.49,7.85,7.74,7.32,7.10,8.21,7.69,7.65,7.71,8.07,7.36,7.39,8.27,8.61,7.92,8.46,8.69,9.12,8.86,9.60,9.48,8.82,9.66,10.22,9.53,9.35,10.16,10.86,9.66,10.20,11.24,10.56,10.10,10.79,11.49,11.36,11.22,11.40,12.17,12.41,12.15,10.97,11.35,11.97,11.94,10.67,11.18,12.04,11.37,10.80,11.22,11.79,10.93,10.72,11.62,11.53,10.46,10.80,11.65,11.12,10.61,11.22,31.32,31.24,31.23,31.19,31.16,31.18,31.16,31.19,31.12,31.10,31.18,31.21,31.10,31.15,31.13,31.15,31.07,31.07,31.07,30.93,30.85,30.82,30.87,30.97,30.98,31.06,30.92,30.95,30.93,30.79,30.69,30.91,30.72,30.73,30.74,30.70,30.55,30.61,30.50,30.55,30.35,30.38,30.63,30.34,30.31,30.52,30.50,30.28,30.07,30.49,30.48,30.24,30.05,30.47,30.49,30.23,30.50,30.45,30.47,30.36,30.46,30.55,30.45,30.43,30.61,30.71,30.54,30.63,30.75,30.54,30.69,30.80,30.88,30.79,30.81,30.96,30.95,30.98,31.00,30.98,30.99,31.09,31.03,31.08,30.99,31.01,31.03,30.94,30.90,30.81,30.74,30.93,30.70,30.62,30.73,30.90,30.78,30.65,30.82,30.84,30.71,30.88,30.79,30.79,30.96,30.87,30.69,30.69,30.83,30.90,30.67,30.88,31.00,30.79,30.87,31.08,31.03,31.12,31.01,30.97,31.06,30.90,30.72,30.78,30.86,30.59,30.48,30.59,30.57,30.20,30.32,30.00,30.10,30.10,30.28,30.23,30.09,29.38,29.30,29.16,28.92,29.35,28.92,29.67,29.51,29.12,29.42,29.93,29.75,29.62,30.01,30.25,30.15,30.03,30.18,29.94,29.59,30.14,30.15,29.95,29.55,30.24,30.24,29.91,29.85,30.05,30.19,29.87,29.85,29.96,29.76,29.70,29.93,30.11,30.13,29.82,29.95,30.15,30.09,29.73,29.92,30.18,29.59,29.42,29.92,29.85,29.12,29.37,30.01,29.73,29.21,29.51,30.14,29.56,29.61,29.04,29.23,28.81,28.73,29.10,28.78,28.25,28.52,28.99,28.46,28.36,28.90,28.96,28.43,28.71,29.08,29.36,29.05,29.29,29.51,29.46,29.53,29.53,29.76,29.64,29.60,29.82,29.91,29.89,29.97,30.30,30.25,30.23,30.28,30.63,30.62,30.58,30.30,30.15,30.46,30.44,29.92,30.24,30.49,30.50,30.04,30.48,30.62,30.58,30.35,30.62,30.71,30.79,30.75,30.88,30.83,30.95,30.79,30.62,30.74,30.84,30.57,30.45,30.72,30.60,30.28,30.35,30.60,30.28,30.09,30.39,30.44,29.86,30.06,30.40,30.27,30.39,30.21,30.34,30.53,30.23,30.29,30.60,30.51,30.13,30.58,30.68,30.52,30.56,30.75,30.77,30.66,30.73,30.90,30.87,30.79,30.88,30.89,30.79,30.69,30.82,30.67,30.80,30.83,30.67,30.54,30.78,30.83,30.56,30.67,30.62,30.33,30.43,30.68,30.31,30.22,30.33,30.54,30.10,30.00,30.53,30.44,30.48,30.73,30.77,30.74,30.91,30.93,30.98,30.91,31.01,30.90,30.84,30.93,31.05,31.00,30.90,30.99,31.05,31.08,31.17,31.15,31.08,31.04,31.20,31.12,31.06,31.15,31.18,31.13,31.09,30.91,31.01,30.96,30.79,30.75,30.92,30.71,30.67,30.74,30.78,30.68,30.63,30.66,30.75,30.65,30.57,30.36,30.48,30.19,30.23,30.13,30.26,30.52,30.38,30.31,30.58,30.67,30.54,30.64,30.67,30.88,30.95,30.88,31.01,31.06,31.06,31.00,31.06,31.18,31.09,31.16,31.13,31.15,31.12,31.09,31.01,31.02,31.05,30.96,30.85,30.81,30.88,30.84,30.68,30.75,30.63,30.40,30.38,30.41,30.26,29.96,30.04,30.24,29.71,29.57,29.89,30.12,29.69,29.37,29.95,29.92,29.17,29.21,29.81,29.54,29.15,28.56,28.89,29.48,29.44,28.98,29.62,29.94,29.38,29.57,30.13,29.92,29.61,30.01,30.26,30.00,29.88,30.32,30.44,29.75,30.03,29.91,29.71,29.60,29.60,29.23,28.95,29.06,29.27,28.75,28.63,29.10,29.13,28.27,28.89,29.24,28.55,28.69,29.30,29.11,28.82,29.29,29.72,30.09,30.16,29.90,29.62,30.07,30.12,29.48,29.49,29.94,29.68,29.01,29.41,29.55,29.14,28.81,29.26,29.49,29.05,29.33,29.67,29.60,29.73,29.95,30.09,30.26,30.53,30.56,30.57,30.32,30.63,30.30,30.04,30.48,30.50,29.99,29.93,30.50,30.60,30.45,30.05,30.30,30.32,29.69,29.63,30.25,30.07,29.72,30.05,30.40,30.09,30.54,30.48,30.50,30.77,30.70,30.47,30.75,30.70,30.43,30.71,30.62,30.41,30.53,30.36,30.02,30.23,30.20,29.65,29.88,29.86,29.60,29.27,29.61,29.45,29.32,28.66,28.66,28.59,28.76,28.99,28.84,28.82,29.32,29.27,29.02,29.60,30.03,29.87,29.86,30.24,30.39,30.19,30.27,30.64,30.70,30.59,30.79,30.60,30.68,30.43,30.60,30.71,30.43,30.07,30.47,30.50,29.96,30.07,30.34,30.00,29.65,30.07,30.19,29.61,29.79,30.09,29.96,29.75,29.99,30.17,30.21,30.25,29.89,30.17,30.35,30.18,29.96,30.38,30.49,30.40,30.26,30.59,30.56,30.32,30.53,30.69,30.66,30.62,30.73,30.83,30.70,30.59,30.62],[25.91,24.11,22.50,20.92,19.64,18.88,18.30,17.51,17.61,15.97,16.31,16.10,14.90,15.47,15.26,15.84,13.77,13.94,11.71,10.90,10.63,9.51,9.49,9.87,7.64,6.35,4.83,4.02,3.42,3.15,3.24,3.44,3.07,2.38,3.65,3.51,3.27,2.85,3.55,4.14,3.73,3.64,2.74,3.70,3.23,2.19,2.70,3.18,2.91,2.58,2.95,3.00,2.70,2.90,3.42,3.44,3.78,3.62,3.89,3.65,3.99,3.80,3.32,3.82,3.67,3.58,3.22,3.87,3.81,3.44,3.90,3.95,3.92,3.77,4.17,4.38,3.83,3.85,4.53,4.42,4.23,4.88,4.48,4.74,4.37,3.70,4.18,3.56,3.77,2.95,3.73,3.94,3.53,3.34,3.71,3.92,3.74,3.88,3.97,4.53,4.45,5.55,5.50,4.67,4.94,4.86,4.77,4.39,4.76,4.90,4.14,4.58,4.61,3.76,4.24,4.91,4.44,4.89,3.90,3.94,4.38,3.97,3.07,3.69,3.88,3.19,2.91,3.90,3.45,2.99,3.32,3.18,3.57,3.63,4.23,3.98,4.34,4.59,4.37,4.82,5.08,4.91,5.22,5.26,4.89,4.63,4.68,4.71,4.57,4.57,4.84,4.69,4.40,4.23,4.27,3.95,3.97,3.50,3.68,3.70,3.54,3.45,3.54,3.70,3.68,2.88,3.34,3.55,3.26,2.92,2.67,2.94,2.64,2.29,2.25,3.01,3.17,2.93,3.23,3.46,3.47,3.60,3.66,3.54,3.56,4.02,4.30,4.30,4.47,4.65,4.70,4.67,5.08,5.26,5.97,5.58,5.04,5.25,5.34,5.04,4.92,4.71,4.67,4.43,4.41,4.35,4.09,3.82,3.90,3.82,3.47,3.27,3.28,3.29,2.72,2.73,2.91,2.60,2.16,2.57,2.68,2.07,1.95,2.49,2.59,2.13,2.35,2.77,2.79,2.60,2.24,2.77,2.77,2.29,2.37,2.79,2.71,2.44,2.65,2.93,2.72,2.43,2.80,2.98,2.73,2.60,2.98,2.89,2.59,2.83,2.91,2.81,2.41,2.46,2.60,2.22,2.00,2.14,1.99,1.67,1.76,1.77,1.48,1.22,1.54,1.52,1.18,1.31,1.60,1.69,1.40,1.19,1.04,0.83,0.76,0.82,0.99,0.97,0.95,1.14,1.23,1.26,1.33,1.54,1.64,1.60,1.84,2.01,2.14,2.14,2.43,2.67,2.56,2.31,2.57,2.94,2.87,2.43,2.82,2.91,2.40,2.30,2.75,2.57,2.58,2.25,2.20,2.46,2.06,1.86,2.22,2.43,2.17,2.23,2.83,2.61,3.09,3.12,2.98,3.32,3.44,3.42,3.88,4.29,3.78,4.14,4.38,4.11,4.72,4.73,4.22,4.54,5.02,5.29,5.00,5.70,5.24,4.82,5.07,5.44,4.72,4.69,5.10,4.96,4.18,4.28,3.83,3.88,4.07,3.68,3.34,3.52,3.92,3.26,3.21,3.49,3.56,3.14,3.23,3.47,3.60,3.50,3.80,3.73,3.75,3.15,3.56,3.70,3.45,3.32,3.70,3.92,3.63,3.81,4.40,4.23,4.12,4.70,4.93,4.81,4.96,5.37,5.42,5.38,5.80,6.07,7.14,6.45,5.68,5.83,6.31,5.69,5.39,5.72,5.58,4.99,4.77,5.43,5.23,4.67,5.07,5.04,4.41,4.45,5.02,4.87,4.75,5.17,5.56,5.12,5.14,5.80,5.83,5.51,6.05,6.42,6.23,5.96,6.67,7.13,6.91,6.82,6.35,6.83,7.12,6.51,6.40,6.94,6.69,6.16,6.47,6.94,6.30,6.20,6.63,6.54,6.09,6.32,6.99,6.55,6.18,6.30,6.61,6.17,5.55,6.00,6.12,5.20,5.14,5.86,5.73,4.96,5.13,5.83,5.35,4.95,5.58,5.70,5.09,5.01,5.65,5.79,5.25,5.52,5.82,5.81,5.01,5.08,5.05,4.43,4.74,4.60,4.08,4.11,4.39,4.58,4.07,4.15,4.35,4.56,3.80,4.55,4.68,4.44,4.47,4.76,5.09,5.12,5.52,5.88,5.74,6.17,5.96,6.00,5.52,5.23,5.26,5.25,4.99,4.58,4.93,4.95,4.36,3.99,4.11,4.68,4.21,4.76,4.91,4.97,4.90,5.33,5.49,5.68,6.21,6.96,6.96,7.54,7.54,7.38,8.00,8.36,8.09,9.15,9.70,9.66,10.21,9.76,9.49,10.08,9.86,9.96,10.00,10.83,10.06,9.78,10.66,9.77,9.11,8.53,8.40,7.65,8.27,8.08,7.60,7.71,7.98,8.00,7.25,7.18,8.18,7.76,7.60,7.54,8.19,7.37,7.47,8.44,8.36,7.86,8.31,8.70,8.88,8.74,9.61,9.56,8.74,9.60,10.17,9.75,9.30,10.12,10.92,9.84,10.18,11.21,11.09,10.43,10.85,11.71,11.83,11.47,11.48,12.08,12.62,12.28,11.13,11.44,12.27,12.48,11.30,11.41,12.41,11.56,11.03,11.33,11.91,11.07,10.80,11.80,11.47,10.55,10.69,11.61,11.01,10.60,11.22,31.32,31.29,31.23,31.17,31.14,31.13,31.12,31.14,31.13,31.06,31.14,31.18,31.03,31.11,31.07,31.06,30.97,30.97,30.90,30.85,30.83,30.75,30.62,30.65,30.76,30.90,30.72,30.90,30.90,30.81,30.78,30.94,30.77,30.73,30.76,30.72,30.56,30.47,30.57,30.60,30.39,30.44,30.54,30.37,30.29,30.38,30.51,30.37,30.18,30.44,30.57,30.44,30.27,30.60,30.49,30.35,30.49,30.30,30.40,30.37,30.41,30.52,30.40,30.46,30.59,30.71,30.60,30.59,30.73,30.76,30.69,30.72,30.89,30.86,30.80,30.92,30.90,30.97,30.96,30.93,31.01,31.02,30.97,31.03,30.98,31.01,30.99,30.98,30.75,30.68,30.70,30.97,30.88,30.61,30.71,30.88,30.77,30.75,30.84,30.81,30.65,30.77,30.76,30.72,30.94,30.81,30.65,30.64,30.77,30.89,30.65,30.89,30.98,30.81,30.91,31.04,31.05,31.08,30.95,30.89,31.03,30.91,30.76,30.82,30.91,30.66,30.64,30.64,30.60,30.29,30.27,30.00,30.12,30.13,30.30,30.26,30.09,29.52,29.34,29.29,29.02,29.43,28.99,29.69,29.64,29.19,29.42,29.95,29.79,29.61,29.98,30.28,30.18,30.07,30.16,30.02,29.71,30.10,30.18,29.97,29.63,30.37,30.32,29.95,29.87,30.22,30.34,29.92,29.94,30.14,29.94,29.87,29.91,30.02,30.08,29.92,30.05,30.34,30.28,29.73,30.04,30.16,29.56,29.39,30.01,29.84,29.15,29.40,30.05,29.82,29.10,29.56,30.13,29.59,29.65,28.97,29.23,28.90,28.60,29.02,28.73,28.32,28.49,28.86,28.45,28.43,28.81,28.89,28.47,28.78,28.94,29.35,28.96,29.32,29.55,29.49,29.53,29.54,29.81,29.67,29.67,29.92,30.01,29.89,29.98,30.32,30.31,30.27,30.28,30.64,30.67,30.57,30.29,30.20,30.50,30.42,29.89,30.30,30.50,30.47,30.04,30.51,30.63,30.53,30.33,30.61,30.67,30.78,30.75,30.87,30.77,30.93,30.77,30.59,30.77,30.80,30.61,30.46,30.74,30.63,30.32,30.38,30.58,30.35,30.05,30.46,30.37,30.04,30.13,30.45,30.35,30.42,30.19,30.54,30.38,30.27,30.29,30.59,30.46,30.17,30.60,30.65,30.55,30.57,30.76,30.83,30.66,30.73,30.90,30.87,30.79,30.87,30.91,30.74,30.68,30.82,30.69,30.76,30.84,30.70,30.55,30.78,30.84,30.60,30.68,30.64,30.41,30.47,30.69,30.35,30.25,30.37,30.56,30.10,30.01,30.53,30.46,30.44,30.73,30.77,30.73,30.90,30.91,30.93,30.93,31.00,30.90,30.78,30.89,31.04,30.97,30.91,30.93,31.01,31.06,31.10,31.13,31.08,31.08,31.19,31.12,31.04,31.12,31.15,31.11,31.04,30.90,30.98,30.99,30.77,30.70,30.90,30.74,30.66,30.74,30.79,30.64,30.62,30.69,30.76,30.60,30.52,30.34,30.44,30.18,30.24,30.01,30.18,30.49,30.35,30.27,30.54,30.64,30.49,30.62,30.69,30.85,30.93,30.89,30.98,31.07,31.00,31.04,31.10,31.12,31.05,31.05,31.08,31.14,31.13,31.05,30.99,31.02,31.02,30.90,30.84,30.78,30.84,30.77,30.62,30.68,30.57,30.36,30.33,30.37,30.17,29.92,29.97,30.17,29.61,29.48,29.88,30.10,29.64,29.27,29.93,29.89,29.12,29.25,29.81,29.47,29.12,28.54,28.82,29.39,29.38,28.96,29.58,29.85,29.31,29.49,30.12,29.83,29.50,30.02,30.24,29.93,29.82,30.28,30.48,29.74,29.95,29.91,29.68,29.54,29.52,29.27,28.88,29.01,29.25,28.77,28.56,28.94,29.09,28.36,28.87,29.16,28.57,28.71,29.18,29.05,28.91,29.29,29.67,30.05,30.07,29.86,29.54,30.02,30.04,29.38,29.41,29.89,29.70,28.86,29.25,29.59,29.23,28.72,29.22,29.52,29.03,29.23,29.77,29.60,29.62,29.97,30.09,30.14,30.37,30.54,30.55,30.29,30.56,30.27,30.04,30.48,30.42,30.00,29.97,30.48,30.51,30.41,30.11,30.21,30.21,29.67,29.47,30.12,30.03,29.65,29.90,30.28,30.00,30.44,30.41,30.40,30.70,30.61,30.44,30.75,30.68,30.41,30.67,30.59,30.35,30.53,30.24,29.94,30.23,30.17,29.61,29.95,29.91,29.68,29.26,29.63,29.49,29.35,28.69,28.58,28.58,28.81,29.04,28.78,28.90,29.35,29.29,28.96,29.63,30.06,29.83,29.94,30.26,30.42,30.19,30.31,30.67,30.68,30.53,30.74,30.61,30.64,30.40,30.59,30.73,30.35,30.09,30.45,30.43,29.90,30.03,30.30,29.97,29.65,30.02,30.18,29.65,29.76,30.07,30.00,29.77,29.94,30.21,30.17,30.24,29.89,30.20,30.35,30.22,30.02,30.44,30.51,30.39,30.34,30.61,30.57,30.27,30.59,30.70,30.66,30.63,30.75,30.82,30.72,30.63,30.65],[26.08,24.53,22.49,20.80,19.63,19.01,18.19,17.55,17.28,15.74,16.20,16.12,15.09,15.70,15.50,16.13,14.29,13.89,11.52,10.14,10.01,9.72,9.46,9.30,7.80,6.21,4.49,4.36,3.57,2.81,3.74,3.63,2.92,2.42,3.49,3.56,3.06,2.85,3.39,3.90,3.58,3.18,3.27,3.83,3.33,2.91,2.93,3.59,2.66,2.55,3.16,3.32,2.71,2.83,3.37,3.14,3.77,3.73,3.84,4.10,3.99,3.72,3.53,3.95,3.80,3.77,3.82,4.02,4.04,3.86,4.06,3.96,4.64,3.52,4.09,4.39,4.01,4.18,4.41,4.55,4.48,4.91,4.54,4.57,4.56,3.90,4.39,4.08,3.62,2.89,3.05,4.04,3.89,2.94,3.54,4.24,3.69,4.31,4.31,4.21,3.93,5.28,5.12,4.37,4.69,4.75,4.33,4.06,4.37,4.46,3.99,4.48,4.55,4.09,4.34,4.74,4.51,4.74,4.14,4.12,4.45,4.00,3.42,3.35,3.94,3.22,2.98,3.28,3.37,2.72,3.30,3.08,3.51,3.55,3.98,3.90,4.20,4.24,4.12,4.54,4.57,4.65,4.99,5.14,4.66,4.27,4.77,4.77,4.25,4.26,4.75,4.80,4.36,4.10,4.20,3.97,4.02,3.95,4.07,3.94,4.12,3.54,3.76,4.02,3.27,2.74,3.40,3.47,3.14,2.88,2.65,2.54,2.19,2.25,2.28,2.59,2.87,2.88,3.20,3.24,3.29,3.50,3.74,3.93,3.96,4.11,3.97,3.93,4.13,4.28,4.59,4.66,4.89,4.97,5.72,5.26,4.93,4.97,5.10,4.95,4.43,4.58,4.56,4.07,3.90,4.08,3.83,3.76,3.47,3.52,3.39,3.19,3.12,3.05,2.25,2.19,2.49,2.21,1.91,2.10,2.23,1.93,1.77,2.30,2.27,2.04,2.19,2.71,2.70,2.48,2.13,2.69,2.70,2.09,2.33,2.84,2.55,2.12,2.73,2.82,2.61,2.34,2.82,2.87,2.75,2.64,2.91,2.80,2.63,2.78,2.91,2.83,2.51,2.51,2.53,2.22,2.01,2.11,2.01,1.75,1.61,1.73,1.52,1.12,1.41,1.47,1.23,1.17,1.37,1.66,1.47,1.18,1.01,0.94,0.81,0.77,0.80,0.95,0.97,0.91,1.01,1.22,1.18,1.32,1.54,1.61,1.66,1.88,2.08,2.17,2.32,2.58,2.45,2.32,2.45,2.82,2.61,2.30,2.60,2.65,2.22,2.15,2.50,2.26,2.28,2.00,1.94,2.21,1.90,1.59,1.93,2.19,1.92,1.93,2.42,2.58,2.86,2.94,2.91,3.25,3.30,3.40,3.75,4.08,3.71,4.04,4.19,3.99,4.46,4.59,4.13,4.30,4.77,5.05,4.82,5.54,5.06,4.71,4.88,5.21,4.61,4.62,4.94,4.83,4.21,4.17,3.76,3.89,4.04,3.66,3.30,3.61,3.68,3.22,3.24,3.44,3.35,3.15,3.21,3.42,3.47,3.45,3.65,3.56,3.59,3.31,3.49,3.58,3.51,3.36,3.55,3.70,3.79,3.76,4.12,4.16,3.89,4.42,4.67,4.61,4.65,5.12,5.09,5.09,5.57,5.85,6.82,6.31,5.37,5.59,6.12,5.34,5.04,5.48,5.32,4.74,4.61,5.16,4.89,4.44,4.72,4.71,4.26,4.23,4.75,4.61,4.64,4.93,5.33,5.01,4.92,5.63,5.71,5.43,5.77,6.19,5.97,5.92,6.49,6.89,6.86,6.63,6.06,6.60,6.94,6.42,6.16,6.75,6.66,6.10,6.40,6.80,6.26,5.93,6.58,6.51,6.00,6.00,7.01,6.45,5.66,5.76,6.17,5.74,5.08,5.78,5.87,4.99,4.95,5.67,5.48,4.76,4.92,5.61,4.93,4.65,5.36,5.47,4.71,4.70,5.52,5.53,4.91,5.40,5.55,5.40,4.69,4.85,4.84,4.25,4.36,4.57,4.00,4.19,4.29,4.49,4.37,4.49,4.47,4.76,4.10,4.44,4.87,4.78,4.40,4.64,4.94,5.04,5.26,5.69,5.50,6.05,5.86,5.93,5.51,4.91,5.04,5.20,4.88,4.67,4.81,4.73,4.35,4.09,4.28,4.55,4.64,4.63,4.88,4.92,4.80,5.24,5.46,5.57,6.11,6.88,6.71,7.16,7.06,7.26,7.71,8.24,7.69,8.72,9.63,9.17,9.81,9.31,8.88,9.81,9.44,9.55,9.56,10.46,9.57,9.11,10.37,9.46,8.64,8.32,8.21,7.10,7.73,7.66,7.23,7.16,7.22,7.54,7.43,6.90,7.93,7.61,7.72,7.28,7.92,7.28,7.30,8.04,8.13,7.70,7.98,8.46,8.78,8.65,9.32,9.00,8.48,9.32,9.86,9.06,9.02,9.82,10.36,9.38,10.01,10.84,10.44,9.88,10.29,11.17,10.98,10.85,11.22,11.97,12.06,11.87,10.87,11.01,11.72,11.65,10.48,10.87,11.73,11.16,10.70,10.88,11.36,10.98,10.84,11.23,11.31,10.05,10.22,11.30,11.03,10.45,10.72,31.28,31.22,31.20,31.13,31.10,31.13,31.08,31.11,31.09,31.05,31.11,31.16,31.06,31.08,31.08,31.10,31.00,30.97,31.01,30.86,30.86,30.84,30.84,31.00,30.97,31.06,30.92,30.92,30.92,30.84,30.85,30.90,30.83,30.58,30.78,30.77,30.63,30.38,30.55,30.58,30.33,30.30,30.48,30.26,30.14,30.18,30.36,30.18,29.81,30.20,30.50,30.28,30.03,30.46,30.51,30.37,30.50,30.40,30.47,30.34,30.47,30.55,30.42,30.45,30.65,30.70,30.53,30.66,30.80,30.70,30.64,30.82,30.88,30.75,30.91,30.96,30.83,30.93,31.02,30.98,30.96,31.06,30.98,31.09,30.97,30.93,31.02,30.94,30.88,30.60,30.65,30.90,30.85,30.61,30.72,30.91,30.76,30.72,30.90,30.86,30.73,30.91,30.84,30.83,30.94,30.88,30.71,30.67,30.81,30.89,30.70,30.87,30.99,30.81,30.88,31.05,31.01,31.09,30.98,30.94,31.00,30.86,30.75,30.76,30.80,30.66,30.55,30.60,30.59,30.17,30.28,29.93,30.03,30.10,30.25,30.26,30.05,29.45,29.20,29.20,29.05,29.39,28.98,29.76,29.56,29.21,29.37,29.97,29.78,29.62,30.02,30.28,30.22,30.07,30.22,30.06,29.66,30.08,30.21,29.94,29.62,30.23,30.37,29.94,29.77,30.02,30.31,29.94,29.85,29.99,29.74,29.56,29.81,29.99,30.06,29.74,29.71,30.02,30.08,29.63,29.86,30.19,29.61,29.33,29.95,29.82,29.06,29.31,29.93,29.72,29.04,29.47,30.09,29.59,29.56,28.98,29.27,28.87,28.63,28.90,28.72,28.29,28.46,29.00,28.53,28.44,28.87,28.89,28.58,28.73,29.01,29.45,29.08,29.32,29.50,29.44,29.58,29.48,29.56,29.50,29.51,29.69,29.78,29.84,29.85,30.22,30.18,30.20,30.19,30.58,30.59,30.54,30.20,30.11,30.47,30.27,29.84,30.16,30.44,30.43,29.97,30.43,30.52,30.53,30.28,30.55,30.63,30.76,30.70,30.90,30.77,30.93,30.79,30.52,30.68,30.81,30.53,30.37,30.71,30.53,30.24,30.25,30.55,30.22,30.05,30.29,30.25,29.99,29.98,30.32,30.21,30.29,30.20,30.50,30.49,29.89,30.24,30.50,30.41,30.21,30.48,30.66,30.50,30.50,30.77,30.72,30.57,30.69,30.89,30.87,30.75,30.91,30.89,30.68,30.63,30.81,30.61,30.70,30.82,30.62,30.50,30.71,30.81,30.53,30.63,30.60,30.34,30.42,30.65,30.24,30.18,30.28,30.50,29.99,29.96,30.43,30.36,30.40,30.67,30.72,30.70,30.87,30.93,30.99,30.88,31.03,30.90,30.77,30.88,31.06,30.98,30.85,30.91,31.04,31.07,31.14,31.14,31.04,31.05,31.19,31.10,30.95,31.13,31.18,31.11,31.04,30.84,30.91,30.92,30.73,30.65,30.87,30.69,30.60,30.67,30.77,30.63,30.55,30.59,30.73,30.59,30.48,30.30,30.42,30.20,30.18,30.08,30.22,30.41,30.31,30.27,30.52,30.55,30.49,30.65,30.61,30.82,30.91,30.87,30.93,31.05,31.03,30.96,31.04,31.15,31.06,31.12,31.10,31.10,31.07,31.07,30.97,30.93,31.01,30.94,30.85,30.79,30.86,30.80,30.62,30.68,30.62,30.30,30.35,30.38,30.26,29.90,30.03,30.26,29.68,29.38,29.89,30.11,29.57,29.32,29.93,29.82,29.15,29.21,29.83,29.54,29.23,28.60,28.96,29.56,29.41,28.92,29.60,29.93,29.33,29.52,30.11,29.85,29.62,30.00,30.28,30.06,29.90,30.36,30.51,29.82,30.03,30.05,29.76,29.71,29.67,29.29,29.06,29.22,29.29,28.70,28.82,29.02,29.05,28.39,28.78,29.11,28.47,28.76,29.02,29.04,28.69,29.39,29.67,30.04,30.12,29.85,29.62,29.94,30.00,29.27,29.27,29.79,29.67,28.97,29.36,29.58,29.42,28.96,29.28,29.65,29.33,29.45,29.73,29.78,29.82,30.01,30.09,30.24,30.43,30.55,30.54,30.33,30.59,30.32,30.02,30.41,30.42,29.94,29.94,30.40,30.49,30.32,30.04,30.17,30.19,29.67,29.51,30.14,30.01,29.62,30.00,30.37,30.10,30.51,30.49,30.48,30.77,30.73,30.53,30.80,30.78,30.51,30.75,30.71,30.49,30.62,30.44,30.08,30.33,30.33,29.86,30.02,30.01,29.73,29.39,29.71,29.47,29.39,28.83,28.67,28.65,28.87,29.06,28.89,28.94,29.46,29.45,29.07,29.72,30.06,29.83,29.94,30.32,30.40,30.16,30.38,30.67,30.70,30.59,30.81,30.57,30.72,30.46,30.64,30.73,30.43,30.16,30.47,30.48,30.09,30.12,30.37,30.11,29.76,30.14,30.24,29.74,29.80,30.07,30.03,29.78,29.98,30.20,30.21,30.29,29.91,30.25,30.41,30.24,30.09,30.47,30.56,30.47,30.41,30.69,30.62,30.40,30.58,30.77,30.74,30.64,30.79,30.88,30.78,30.63,30.67],[25.34,23.63,22.03,20.84,19.44,18.74,18.27,17.68,17.10,15.98,16.29,16.03,14.97,15.63,15.17,15.51,13.67,13.49,11.20,9.82,9.81,9.26,8.98,8.97,7.30,6.02,4.30,4.22,3.40,2.88,3.26,3.67,2.84,2.40,3.29,3.75,3.16,2.63,3.76,3.84,3.82,3.25,3.29,3.51,3.32,2.34,3.26,3.54,3.02,2.85,3.41,3.27,3.03,2.81,3.25,3.30,3.57,3.55,3.79,3.98,4.04,3.80,3.31,3.97,3.97,3.35,3.38,4.00,3.87,3.99,4.03,4.00,3.89,3.64,3.98,4.39,4.02,4.09,4.47,4.45,4.38,4.77,4.28,4.66,4.41,4.09,4.25,4.10,3.77,3.00,3.27,4.33,4.00,3.21,3.61,4.20,3.74,3.65,3.98,4.25,3.85,5.29,5.19,4.54,4.78,4.79,4.36,4.06,4.30,4.48,3.91,4.46,4.56,4.03,4.34,5.05,4.67,4.98,4.03,4.03,4.36,4.06,3.04,3.71,4.06,3.30,2.98,3.36,3.25,2.86,3.21,3.12,3.39,3.39,3.91,3.64,4.13,4.20,4.13,4.48,4.83,4.70,4.71,5.08,4.59,4.18,4.47,4.67,4.24,4.26,4.66,4.68,4.42,4.44,4.45,4.40,4.29,3.96,4.06,4.01,3.75,3.62,3.56,3.91,3.56,3.25,3.51,3.69,3.19,2.88,3.06,2.78,2.47,2.20,2.08,2.87,2.85,3.19,3.54,3.33,3.64,4.01,3.72,3.68,3.96,4.11,4.05,3.91,4.19,4.32,4.45,4.43,4.89,5.01,5.75,5.28,4.78,4.72,4.99,4.68,4.26,4.35,4.33,4.02,3.70,3.91,3.70,3.65,3.40,3.37,3.29,3.03,3.04,2.98,2.28,2.38,2.61,2.27,1.93,2.23,2.31,1.93,1.77,2.32,2.31,2.07,2.31,2.60,2.58,2.44,2.25,2.61,2.59,2.10,2.26,2.67,2.56,2.21,2.52,2.68,2.55,2.22,2.61,2.63,2.45,2.38,2.77,2.66,2.39,2.65,2.74,2.63,2.24,2.29,2.38,2.11,1.90,2.03,1.97,1.62,1.61,1.68,1.47,1.19,1.46,1.51,1.20,1.21,1.46,1.66,1.48,1.25,1.00,0.99,0.94,0.78,0.76,0.80,0.94,0.92,0.92,1.07,1.18,1.18,1.28,1.48,1.51,1.72,1.79,1.94,2.17,2.36,2.32,2.15,2.26,2.65,2.48,2.12,2.47,2.56,2.08,1.98,2.45,2.22,2.17,1.93,1.79,2.08,1.76,1.48,1.83,2.07,1.78,1.85,2.36,2.27,2.72,2.75,2.69,3.09,3.19,3.19,3.63,4.05,3.57,3.92,4.15,3.90,4.37,4.45,4.03,4.28,4.70,4.96,4.71,5.41,5.00,4.69,4.92,5.21,4.55,4.54,4.92,4.78,4.14,4.19,3.71,3.78,4.14,3.71,3.17,3.40,3.58,3.03,3.00,3.33,3.31,2.96,2.95,3.32,3.39,3.18,3.62,3.50,3.36,2.92,3.27,3.57,3.25,3.22,3.63,3.71,3.55,3.75,4.18,4.00,3.97,4.50,4.63,4.53,4.64,5.13,5.11,5.11,5.54,5.81,6.73,6.19,5.43,5.49,5.94,5.36,4.94,5.33,5.21,4.62,4.44,5.13,4.89,4.40,4.75,4.75,4.17,4.28,4.82,4.68,4.47,4.93,5.34,4.86,4.75,5.59,5.70,5.32,5.49,6.08,5.82,5.56,6.30,6.71,6.59,6.38,5.80,6.31,6.57,5.98,5.84,6.40,6.23,5.84,6.06,6.43,5.95,5.77,6.19,6.04,5.69,5.96,6.53,6.20,5.67,5.71,6.18,5.51,4.99,5.60,5.60,4.70,4.65,5.54,5.19,4.54,4.96,5.31,4.83,4.47,5.13,5.24,4.52,4.44,5.32,5.32,4.60,5.18,5.42,5.17,4.35,4.74,4.75,3.96,4.14,4.33,3.81,3.75,3.89,4.30,3.75,3.66,4.00,4.18,3.49,3.88,4.33,4.07,3.88,4.09,4.71,4.60,5.03,5.54,5.35,5.84,5.68,5.68,5.31,4.91,4.90,4.95,4.67,4.27,4.37,4.58,3.96,3.59,3.80,4.46,3.91,4.44,4.78,4.70,4.79,5.20,5.35,5.46,5.94,6.49,6.39,6.96,6.75,6.89,7.37,7.73,7.27,8.34,9.07,8.89,9.52,9.06,8.70,9.21,9.10,8.97,9.07,9.85,9.16,8.73,9.62,9.08,8.24,7.94,7.84,6.91,7.42,7.35,6.70,6.67,6.86,7.18,6.59,6.43,7.51,7.16,7.00,6.99,7.51,6.75,6.81,7.58,7.82,7.30,7.65,8.03,8.33,8.12,8.89,8.57,8.00,8.91,9.37,8.68,8.60,9.42,9.93,8.82,9.55,10.41,10.01,9.26,9.97,10.75,10.63,10.33,10.68,11.37,11.57,11.34,10.23,10.55,11.41,11.19,10.07,10.52,11.34,10.65,10.20,10.43,10.75,10.33,10.05,10.77,10.69,9.69,9.74,10.77,10.29,9.86,10.29,31.32,31.22,31.20,31.14,31.12,31.11,31.08,31.13,31.08,31.06,31.12,31.16,31.04,31.08,31.08,31.08,31.01,30.97,30.99,30.84,30.82,30.82,30.81,30.92,30.95,31.03,30.93,30.89,30.90,30.74,30.73,30.89,30.70,30.67,30.65,30.64,30.53,30.59,30.50,30.54,30.35,30.30,30.48,30.25,30.20,30.42,30.40,30.28,30.08,30.40,30.51,30.32,30.16,30.50,30.42,30.24,30.50,30.39,30.47,30.34,30.45,30.56,30.46,30.40,30.59,30.64,30.47,30.62,30.69,30.63,30.63,30.73,30.78,30.76,30.77,30.90,30.79,30.86,30.96,30.95,30.95,31.05,30.95,31.05,30.94,30.89,31.01,30.88,30.84,30.65,30.68,30.86,30.77,30.61,30.66,30.80,30.73,30.68,30.78,30.81,30.68,30.86,30.82,30.76,30.94,30.88,30.69,30.64,30.81,30.88,30.66,30.85,30.95,30.75,30.82,31.03,30.98,31.09,30.92,30.89,30.96,30.74,30.68,30.71,30.71,30.56,30.50,30.57,30.55,30.18,30.32,29.99,30.07,30.13,30.23,30.18,29.99,29.38,29.25,29.09,28.98,29.28,28.89,29.60,29.48,29.17,29.29,29.89,29.70,29.57,29.95,30.21,30.16,30.01,30.33,29.97,29.58,30.12,30.18,29.91,29.57,30.14,30.30,29.89,29.72,30.04,30.23,29.83,29.91,30.01,29.83,29.76,29.99,30.18,30.27,29.90,29.90,30.20,30.04,29.74,29.90,30.18,29.62,29.37,30.02,29.67,29.06,29.28,29.85,29.60,29.04,29.42,30.07,29.51,29.51,28.97,29.22,28.75,28.73,29.00,28.67,28.25,28.52,28.97,28.51,28.28,28.85,28.96,28.54,28.70,29.07,29.19,28.99,29.20,29.52,29.48,29.51,29.61,29.73,29.63,29.63,29.84,29.92,29.91,29.93,30.25,30.21,30.23,30.20,30.59,30.58,30.53,30.26,30.14,30.39,30.36,29.87,30.22,30.38,30.46,29.99,30.44,30.55,30.51,30.29,30.52,30.63,30.74,30.70,30.88,30.75,30.89,30.77,30.53,30.68,30.80,30.51,30.36,30.69,30.53,30.20,30.28,30.54,30.27,30.06,30.34,30.36,29.90,30.02,30.35,30.29,30.37,30.32,30.55,30.46,30.26,30.16,30.56,30.48,30.26,30.53,30.63,30.50,30.51,30.69,30.71,30.53,30.63,30.88,30.85,30.73,30.89,30.90,30.67,30.61,30.80,30.59,30.70,30.76,30.55,30.46,30.69,30.73,30.45,30.63,30.51,30.24,30.36,30.56,30.23,30.10,30.27,30.42,30.03,29.97,30.43,30.29,30.39,30.65,30.72,30.70,30.88,30.94,30.98,30.88,31.02,30.88,30.81,30.90,31.04,30.95,30.86,30.92,31.00,31.04,31.15,31.14,30.98,30.99,31.18,31.08,30.93,31.10,31.17,31.07,31.00,30.81,30.91,30.85,30.69,30.65,30.89,30.64,30.64,30.66,30.75,30.63,30.60,30.60,30.72,30.59,30.51,30.30,30.43,30.15,30.18,30.14,30.24,30.50,30.34,30.31,30.56,30.61,30.47,30.60,30.59,30.73,30.85,30.85,30.89,30.96,30.98,30.93,30.99,31.12,31.06,31.13,31.10,31.10,31.07,31.04,30.94,30.91,31.00,30.93,30.83,30.78,30.86,30.80,30.64,30.71,30.63,30.33,30.38,30.37,30.20,29.95,30.04,30.23,29.70,29.51,29.86,30.06,29.65,29.27,29.83,29.79,29.13,29.15,29.72,29.48,29.11,28.54,28.87,29.41,29.32,28.93,29.57,29.85,29.32,29.56,30.10,29.84,29.65,29.99,30.22,30.07,30.00,30.38,30.43,29.83,30.02,29.95,29.79,29.72,29.68,29.28,29.05,29.26,29.31,28.75,28.83,29.12,29.12,28.43,28.81,29.18,28.43,28.66,29.11,29.02,28.67,29.15,29.70,29.98,30.09,29.74,29.60,29.99,30.05,29.35,29.38,29.85,29.74,29.00,29.41,29.65,29.28,29.04,29.33,29.58,29.19,29.47,29.70,29.69,29.78,30.03,30.10,30.25,30.47,30.56,30.55,30.37,30.65,30.36,30.06,30.46,30.47,30.03,29.96,30.45,30.54,30.41,30.09,30.26,30.26,29.70,29.59,30.19,30.04,29.76,30.02,30.38,30.11,30.51,30.48,30.54,30.75,30.76,30.45,30.76,30.73,30.44,30.74,30.64,30.41,30.55,30.32,30.00,30.26,30.25,29.70,29.88,29.88,29.59,29.27,29.66,29.36,29.25,28.61,28.63,28.60,28.71,28.96,28.80,28.75,29.26,29.26,29.02,29.64,30.03,29.85,29.87,30.27,30.38,30.15,30.30,30.61,30.69,30.56,30.81,30.61,30.68,30.39,30.55,30.73,30.35,30.15,30.42,30.44,30.01,30.13,30.33,30.09,29.73,30.16,30.22,29.64,29.82,30.15,29.96,29.77,29.91,30.17,30.22,30.23,29.89,30.10,30.30,30.15,29.94,30.35,30.43,30.37,30.31,30.59,30.51,30.33,30.54,30.64,30.65,30.63,30.70,30.80,30.72,30.59,30.59],[25.38,23.83,22.27,21.21,19.68,18.61,18.39,17.66,17.18,16.07,16.24,15.90,14.97,15.53,15.39,15.74,13.59,13.54,11.18,10.64,11.35,11.00,9.81,9.69,7.62,6.22,4.58,3.96,3.31,2.94,3.00,3.28,2.62,2.14,3.62,3.44,2.45,2.39,3.43,3.52,3.55,2.87,2.90,3.38,3.16,2.61,2.90,3.34,2.99,3.04,3.12,3.12,2.60,2.84,3.36,3.31,3.68,3.52,3.86,3.51,3.93,3.73,3.34,3.91,3.75,3.60,3.51,3.94,3.94,3.50,3.80,4.13,4.12,3.39,3.95,4.25,3.72,3.83,4.48,4.61,3.96,4.80,4.52,4.63,4.13,3.95,4.00,4.10,3.39,3.12,3.21,3.79,4.01,3.16,3.74,4.08,3.58,3.71,4.04,4.20,4.01,5.55,5.49,4.76,5.01,4.99,4.65,4.31,4.51,4.61,3.86,4.45,4.55,3.95,4.33,4.89,4.53,4.90,4.10,4.10,4.31,3.90,3.12,3.81,3.93,3.23,3.11,3.58,3.38,2.96,3.32,3.24,3.55,3.48,4.09,3.85,4.34,4.42,4.24,4.67,4.75,4.88,4.85,5.21,4.81,4.36,4.61,4.85,4.36,4.27,4.82,4.75,4.31,4.05,4.42,3.77,3.77,4.24,3.81,3.57,4.07,3.71,3.81,3.52,3.59,3.08,3.33,3.45,3.16,2.90,2.71,2.75,2.80,2.48,2.04,2.90,3.32,2.68,3.40,3.73,3.66,3.86,3.76,3.82,3.87,3.83,3.91,4.01,4.15,4.32,4.49,4.58,4.86,4.96,5.75,5.32,4.89,4.87,4.99,4.70,4.51,4.47,4.44,4.08,4.05,4.15,3.85,3.50,3.62,3.59,3.21,3.08,3.06,3.04,2.47,2.52,2.68,2.51,2.03,2.32,2.47,2.00,2.01,2.39,2.41,2.14,2.38,2.66,2.66,2.40,2.20,2.59,2.67,2.14,2.17,2.67,2.49,2.16,2.48,2.72,2.48,2.17,2.53,2.65,2.30,2.24,2.67,2.52,2.26,2.43,2.62,2.43,2.12,2.20,2.25,1.92,1.77,1.96,1.83,1.47,1.57,1.69,1.42,1.18,1.51,1.53,1.26,1.36,1.65,1.81,1.62,1.41,1.16,1.01,0.98,0.91,0.79,0.76,0.80,0.89,0.92,0.90,1.00,1.15,1.20,1.26,1.43,1.53,1.64,1.77,2.08,2.20,2.13,1.96,2.14,2.46,2.35,1.98,2.26,2.42,1.93,1.84,2.23,2.00,2.04,1.81,1.80,2.03,1.62,1.47,1.77,1.94,1.63,1.82,2.32,2.20,2.60,2.67,2.50,2.96,3.08,3.04,3.47,3.88,3.42,3.76,4.04,3.81,4.35,4.37,3.91,4.24,4.73,4.94,4.64,5.37,4.87,4.60,4.80,5.05,4.35,4.41,4.81,4.52,3.90,4.10,3.55,3.55,3.86,3.61,3.08,3.23,3.62,3.04,2.92,3.25,3.29,2.91,2.87,3.23,3.32,3.15,3.55,3.49,3.53,2.97,3.48,3.58,3.27,3.27,3.69,3.68,3.48,3.75,4.24,4.00,3.95,4.56,4.68,4.52,4.65,5.17,5.15,5.07,5.50,5.86,6.71,6.23,5.37,5.45,6.03,5.44,5.02,5.35,5.28,4.70,4.43,5.13,4.89,4.37,4.72,4.76,4.18,4.23,4.81,4.67,4.50,4.89,5.35,4.84,4.77,5.60,5.64,5.19,5.61,6.15,5.91,5.58,6.27,6.79,6.59,6.55,5.97,6.53,6.81,6.12,6.10,6.64,6.31,5.75,6.31,6.61,6.05,5.82,6.33,6.30,5.90,5.93,6.71,6.33,5.81,5.98,6.51,5.89,5.25,5.88,5.96,4.92,4.93,5.73,5.54,4.72,5.03,5.46,5.02,4.62,5.23,5.35,4.72,4.58,5.34,5.42,4.71,5.23,5.45,5.26,4.48,4.75,4.66,4.06,4.30,4.38,3.84,3.82,4.20,4.44,4.03,3.89,4.48,4.54,3.73,4.22,4.73,4.64,4.03,4.50,4.98,4.74,5.19,5.61,5.38,5.92,5.72,5.75,5.44,5.10,4.98,5.17,4.69,4.56,4.57,4.72,4.19,3.82,3.92,4.43,4.23,4.50,4.74,4.78,4.80,5.21,5.43,5.55,6.02,6.62,6.57,7.10,6.86,7.02,7.49,7.98,7.69,8.63,9.50,9.31,9.96,9.43,9.15,9.65,9.70,9.64,9.62,10.52,9.70,9.39,10.30,9.54,8.79,8.35,8.12,7.12,7.90,7.72,7.17,7.10,7.58,7.59,7.08,6.93,7.85,7.37,7.19,7.29,7.77,7.04,7.27,7.96,8.02,7.44,7.76,8.40,8.65,8.37,9.19,9.05,8.29,9.24,9.72,9.15,8.94,9.71,10.52,9.42,9.96,10.93,10.58,9.98,10.58,11.35,11.31,11.05,11.22,11.99,12.33,12.02,10.87,11.09,12.01,12.06,10.75,11.11,11.87,11.21,10.66,10.99,11.29,10.79,10.39,11.22,11.06,10.17,10.29,11.09,10.73,10.08,10.85,31.33,31.25,31.21,31.16,31.15,31.14,31.11,31.16,31.12,31.06,31.13,31.17,31.06,31.12,31.10,31.13,31.03,31.03,30.98,30.89,30.84,30.87,30.82,30.91,30.96,31.06,30.91,30.93,30.95,30.79,30.81,30.96,30.75,30.69,30.73,30.72,30.57,30.61,30.56,30.56,30.39,30.33,30.51,30.33,30.21,30.40,30.50,30.34,30.10,30.45,30.52,30.29,30.23,30.46,30.45,30.23,30.51,30.34,30.44,30.26,30.45,30.53,30.39,30.31,30.62,30.61,30.55,30.56,30.70,30.67,30.67,30.71,30.77,30.84,30.79,30.90,30.87,30.96,30.99,30.95,30.98,31.06,30.94,31.07,30.97,30.89,30.98,30.87,30.89,30.72,30.71,30.90,30.75,30.59,30.69,30.80,30.71,30.63,30.78,30.83,30.69,30.88,30.78,30.74,30.94,30.87,30.69,30.64,30.80,30.92,30.68,30.91,31.01,30.77,30.86,31.10,31.00,31.11,30.99,30.93,30.99,30.81,30.70,30.80,30.80,30.61,30.45,30.64,30.63,30.15,30.32,29.98,30.04,30.10,30.24,30.11,30.03,29.49,29.18,29.31,29.02,29.45,29.06,29.75,29.59,29.16,29.51,30.00,29.75,29.73,30.00,30.29,30.19,30.09,30.20,30.01,29.68,30.03,30.15,29.87,29.55,30.30,30.17,29.79,29.67,30.19,30.18,29.79,29.84,30.00,29.79,29.82,29.89,30.07,30.16,29.84,29.92,30.19,30.13,29.74,30.02,30.24,29.58,29.34,29.99,29.86,29.21,29.48,30.04,29.77,29.12,29.57,30.13,29.61,29.64,29.04,29.31,28.85,28.65,29.04,28.84,28.33,28.49,28.92,28.51,28.43,28.78,29.02,28.41,28.67,28.96,29.38,28.96,29.26,29.52,29.46,29.51,29.46,29.70,29.58,29.58,29.76,29.86,29.92,29.91,30.25,30.25,30.28,30.30,30.65,30.63,30.56,30.27,30.12,30.42,30.38,29.84,30.22,30.42,30.46,30.02,30.45,30.55,30.49,30.26,30.53,30.64,30.75,30.73,30.87,30.75,30.91,30.77,30.55,30.72,30.78,30.52,30.40,30.71,30.56,30.23,30.33,30.57,30.27,30.05,30.34,30.35,29.89,30.03,30.39,30.29,30.43,30.22,30.51,30.53,30.25,30.38,30.47,30.48,30.16,30.51,30.62,30.50,30.54,30.64,30.71,30.57,30.65,30.86,30.84,30.71,30.87,30.88,30.70,30.62,30.81,30.62,30.73,30.78,30.62,30.49,30.72,30.78,30.51,30.64,30.53,30.28,30.40,30.60,30.21,30.16,30.36,30.43,30.03,29.91,30.45,30.39,30.39,30.66,30.78,30.69,30.89,30.95,30.98,30.90,31.02,30.90,30.77,30.92,31.06,30.99,30.86,30.92,31.05,31.08,31.16,31.18,31.06,31.04,31.21,31.14,31.01,31.13,31.17,31.12,31.03,30.89,30.98,30.90,30.73,30.70,30.90,30.66,30.61,30.69,30.75,30.62,30.59,30.60,30.72,30.57,30.49,30.33,30.44,30.16,30.15,30.03,30.21,30.46,30.28,30.26,30.50,30.60,30.46,30.59,30.60,30.78,30.91,30.83,30.94,31.01,31.01,30.95,31.05,31.17,31.06,31.16,31.14,31.14,31.10,31.09,30.95,30.94,31.03,30.94,30.81,30.77,30.88,30.80,30.62,30.72,30.59,30.35,30.35,30.38,30.21,29.95,30.01,30.21,29.66,29.51,29.88,30.07,29.59,29.36,29.92,29.82,29.07,29.24,29.83,29.44,29.11,28.54,28.79,29.36,29.29,28.88,29.51,29.81,29.28,29.33,30.04,29.80,29.50,29.91,30.19,29.90,29.84,30.27,30.40,29.70,29.87,29.84,29.68,29.49,29.47,29.23,28.94,29.03,29.20,28.74,28.63,29.04,29.07,28.39,28.80,29.18,28.56,28.72,29.21,29.13,28.77,29.20,29.75,30.03,30.10,29.83,29.54,30.03,30.01,29.42,29.43,29.90,29.72,28.99,29.36,29.60,29.07,28.80,29.25,29.43,28.97,29.34,29.64,29.56,29.66,29.92,30.06,30.18,30.41,30.53,30.51,30.31,30.64,30.30,30.00,30.46,30.48,29.97,29.91,30.50,30.60,30.40,30.02,30.22,30.29,29.71,29.54,30.19,30.05,29.67,29.95,30.38,30.02,30.49,30.45,30.46,30.76,30.71,30.37,30.73,30.67,30.35,30.72,30.59,30.33,30.53,30.25,29.88,30.20,30.21,29.61,29.94,29.93,29.70,29.22,29.61,29.50,29.31,28.63,28.56,28.55,28.79,28.99,28.70,28.81,29.28,29.20,28.91,29.52,30.00,29.78,29.73,30.16,30.35,30.05,30.19,30.61,30.66,30.50,30.77,30.57,30.65,30.39,30.59,30.67,30.30,30.12,30.40,30.36,29.90,30.09,30.31,30.03,29.60,30.10,30.17,29.54,29.76,30.12,29.99,29.71,29.98,30.17,30.19,30.21,29.86,30.17,30.33,30.18,29.89,30.38,30.46,30.38,30.23,30.57,30.55,30.27,30.51,30.67,30.64,30.56,30.69,30.80,30.70,30.58,30.61],[25.70,23.97,22.48,21.25,19.71,18.80,18.39,17.57,17.01,15.46,15.89,15.53,14.36,15.55,15.27,15.45,13.33,13.49,11.95,11.48,11.35,11.12,10.43,10.32,7.84,6.67,4.90,4.20,3.63,2.81,3.75,3.74,3.06,2.58,4.05,3.85,2.77,2.36,3.77,4.07,3.75,2.97,3.30,3.72,2.97,2.64,3.04,3.32,2.75,2.83,3.37,3.12,2.62,3.05,3.45,3.45,3.70,3.60,3.88,3.78,4.10,3.97,3.37,3.63,3.91,3.43,3.47,3.65,3.85,3.82,3.99,4.05,3.96,4.27,4.14,4.34,4.20,4.33,4.54,4.53,4.39,4.67,4.53,4.72,4.44,4.11,4.21,4.11,4.03,3.47,3.63,4.27,4.18,3.62,3.93,4.02,3.68,3.92,4.10,4.29,4.08,5.64,5.44,4.71,4.96,4.87,4.63,4.36,4.66,4.77,4.10,4.63,4.68,4.16,4.44,5.09,4.69,4.96,4.28,4.17,4.49,4.19,3.88,3.94,4.13,3.57,3.08,3.65,3.52,3.13,3.41,3.28,3.62,3.62,4.11,3.93,4.27,4.39,4.26,4.68,4.82,4.76,4.96,5.15,4.76,4.48,4.74,4.80,4.46,4.58,4.82,4.75,4.40,4.18,3.99,4.12,3.96,3.62,3.62,3.83,3.58,3.61,3.52,3.71,3.61,3.10,3.47,3.59,3.18,2.98,2.71,2.88,2.68,2.68,2.19,3.15,3.22,3.50,3.40,3.45,3.62,3.58,3.66,3.67,3.59,3.81,4.11,4.19,4.35,4.42,4.61,4.70,4.85,4.95,5.75,5.33,4.97,4.98,5.08,4.76,4.58,4.51,4.41,4.16,4.15,4.14,3.86,3.53,3.64,3.56,3.28,3.18,3.13,3.05,2.43,2.56,2.80,2.40,2.12,2.37,2.42,1.96,1.99,2.38,2.28,2.03,2.37,2.65,2.64,2.41,2.06,2.50,2.51,1.96,1.95,2.49,2.31,1.93,2.27,2.54,2.17,1.95,2.38,2.42,2.12,1.99,2.37,2.30,2.05,2.34,2.44,2.30,1.93,1.94,1.97,1.74,1.58,1.72,1.68,1.35,1.38,1.55,1.34,1.08,1.45,1.56,1.28,1.51,1.71,1.84,1.72,1.50,1.28,1.15,1.00,0.98,0.92,0.79,0.76,0.80,0.91,0.92,0.89,1.08,1.21,1.16,1.24,1.50,1.64,1.63,1.98,2.08,2.00,1.76,1.95,2.27,2.16,1.78,2.14,2.26,1.79,1.74,2.13,1.98,2.04,1.87,1.86,1.97,1.56,1.41,1.74,1.82,1.55,1.69,2.15,1.95,2.41,2.42,2.27,2.65,2.75,2.77,3.23,3.63,3.15,3.53,3.73,3.46,3.98,4.06,3.67,3.86,4.31,4.63,4.35,5.09,4.65,4.25,4.58,4.82,4.14,4.16,4.56,4.35,3.73,3.88,3.45,3.42,3.59,3.30,2.93,3.01,3.19,2.88,2.76,3.01,2.93,2.75,2.69,2.90,3.03,2.84,3.22,3.20,3.22,2.87,3.18,3.23,3.02,3.06,3.30,3.38,3.22,3.49,3.86,3.69,3.68,4.20,4.34,4.24,4.41,4.85,4.78,4.85,5.27,5.52,6.40,5.88,5.08,5.20,5.68,5.07,4.68,4.97,4.88,4.30,4.08,4.70,4.55,3.94,4.35,4.39,3.81,3.82,4.39,4.32,4.21,4.60,4.98,4.65,4.54,5.23,5.33,5.07,5.35,5.81,5.67,5.39,5.94,6.45,6.34,6.22,5.72,6.32,6.54,5.91,5.98,6.48,6.09,5.71,6.04,6.38,5.82,5.67,6.25,6.12,5.72,5.86,6.56,6.21,5.75,5.88,6.31,5.76,5.08,5.76,5.80,4.92,4.85,5.58,5.51,4.60,4.81,5.33,4.92,4.44,4.98,5.15,4.52,4.43,5.13,5.15,4.54,4.94,5.17,4.99,4.27,4.51,4.47,3.84,4.10,4.32,3.65,3.61,4.06,4.41,3.74,3.90,4.29,4.42,3.63,4.17,4.74,4.31,4.03,4.70,5.04,4.86,5.18,5.44,5.34,5.74,5.67,5.66,5.33,5.04,5.01,5.05,4.86,4.50,4.56,4.55,4.01,3.65,3.73,4.25,4.05,4.43,4.49,4.69,4.78,4.97,5.06,5.38,5.74,6.33,6.40,6.98,6.83,6.87,7.48,7.81,7.45,8.63,9.32,9.21,9.75,9.32,9.06,9.55,9.45,9.42,9.53,10.44,9.49,9.27,10.12,9.33,8.65,8.05,7.79,7.06,7.79,7.58,7.12,7.15,7.48,7.43,6.92,6.84,7.71,7.31,7.15,7.16,7.60,6.86,7.13,7.87,7.85,7.30,7.62,8.06,8.30,7.98,8.81,8.69,8.10,8.82,9.36,8.91,8.57,9.42,10.14,9.18,9.59,10.41,10.35,9.72,10.18,10.95,11.04,10.60,10.93,11.67,12.15,11.79,10.65,10.91,11.88,11.58,10.54,10.98,11.71,11.01,10.42,10.77,11.13,10.50,10.22,11.02,10.77,9.83,10.01,10.74,10.28,9.66,10.45,31.26,31.22,31.18,31.12,31.12,31.07,31.07,31.11,31.09,31.01,31.07,31.14,31.00,31.07,31.06,31.03,30.90,30.94,30.85,30.83,30.77,30.84,30.69,30.88,30.86,31.01,30.89,30.89,30.89,30.79,30.66,30.83,30.69,30.59,30.67,30.68,30.54,30.40,30.54,30.52,30.34,30.38,30.47,30.25,30.19,30.35,30.44,30.27,30.07,30.40,30.42,30.23,30.16,30.40,30.39,30.20,30.49,30.27,30.44,30.26,30.40,30.47,30.31,30.32,30.53,30.51,30.39,30.49,30.59,30.54,30.55,30.60,30.66,30.74,30.69,30.82,30.75,30.85,30.91,30.90,30.92,31.00,30.89,31.04,30.93,30.88,31.00,30.84,30.79,30.65,30.66,30.81,30.67,30.54,30.65,30.75,30.63,30.56,30.73,30.78,30.60,30.83,30.77,30.65,30.89,30.84,30.63,30.56,30.78,30.89,30.60,30.84,30.96,30.66,30.78,31.00,30.94,31.03,30.89,30.88,30.91,30.71,30.65,30.73,30.72,30.52,30.46,30.58,30.55,30.11,30.28,29.91,29.99,30.06,30.25,30.12,30.03,29.41,29.13,29.16,28.79,29.28,28.85,29.63,29.55,29.11,29.39,29.90,29.73,29.63,29.93,30.22,30.15,30.02,30.15,29.94,29.64,29.97,30.13,29.87,29.49,30.07,30.20,29.77,29.71,30.06,30.19,29.76,29.76,29.95,29.75,29.71,29.79,30.00,30.07,29.82,29.81,30.18,30.13,29.67,29.90,30.13,29.55,29.28,29.97,29.76,29.08,29.33,30.01,29.67,28.89,29.50,30.08,29.43,29.55,28.84,29.10,28.64,28.42,28.84,28.61,28.10,28.22,28.77,28.29,28.23,28.68,28.85,28.31,28.51,28.91,29.27,28.81,29.17,29.54,29.35,29.38,29.54,29.63,29.50,29.53,29.73,29.82,29.81,29.90,30.23,30.18,30.20,30.18,30.60,30.61,30.51,30.17,30.10,30.43,30.32,29.86,30.22,30.40,30.36,30.00,30.44,30.50,30.40,30.23,30.51,30.55,30.69,30.66,30.84,30.69,30.89,30.73,30.53,30.67,30.76,30.47,30.34,30.69,30.58,30.24,30.27,30.56,30.23,29.96,30.31,30.27,29.86,29.93,30.31,30.24,30.39,30.15,30.43,30.45,30.16,30.25,30.48,30.29,30.10,30.49,30.61,30.51,30.50,30.64,30.66,30.55,30.60,30.84,30.82,30.71,30.85,30.86,30.65,30.58,30.76,30.58,30.69,30.77,30.62,30.41,30.65,30.77,30.52,30.63,30.54,30.31,30.40,30.55,30.26,30.15,30.30,30.42,29.99,29.91,30.42,30.32,30.29,30.58,30.71,30.62,30.82,30.92,30.95,30.84,30.99,30.86,30.69,30.86,31.03,30.94,30.79,30.87,30.98,31.04,31.08,31.13,30.96,30.99,31.14,31.07,30.88,31.08,31.15,31.06,30.95,30.82,30.91,30.82,30.67,30.64,30.84,30.61,30.57,30.66,30.69,30.54,30.51,30.56,30.63,30.48,30.38,30.25,30.26,30.06,30.09,29.93,30.07,30.38,30.24,30.15,30.41,30.55,30.38,30.55,30.56,30.69,30.84,30.77,30.85,30.96,30.94,30.88,30.98,31.09,30.99,31.08,31.05,31.06,31.04,31.02,30.89,30.87,30.97,30.89,30.77,30.71,30.82,30.71,30.53,30.62,30.48,30.20,30.23,30.27,30.10,29.78,29.92,30.12,29.51,29.35,29.74,29.90,29.46,29.17,29.78,29.66,28.96,29.15,29.77,29.33,29.08,28.43,28.72,29.31,29.09,28.75,29.49,29.73,29.06,29.27,30.02,29.74,29.42,29.97,30.21,29.94,29.83,30.29,30.39,29.72,29.86,29.91,29.68,29.54,29.47,29.18,28.90,28.99,29.11,28.74,28.48,28.78,28.87,28.26,28.58,28.93,28.32,28.60,28.92,28.89,28.62,29.09,29.61,29.87,30.00,29.70,29.36,29.89,29.91,29.25,29.23,29.75,29.63,28.88,29.15,29.49,29.12,28.72,29.10,29.44,29.03,29.23,29.63,29.58,29.63,29.91,30.02,30.14,30.36,30.48,30.45,30.27,30.59,30.25,29.96,30.40,30.37,29.89,29.87,30.42,30.48,30.35,30.04,30.18,30.16,29.60,29.34,30.00,29.95,29.55,29.80,30.19,29.95,30.40,30.39,30.41,30.70,30.65,30.40,30.74,30.69,30.37,30.72,30.69,30.39,30.61,30.37,29.91,30.25,30.30,29.71,30.00,29.95,29.73,29.26,29.65,29.47,29.25,28.53,28.46,28.38,28.74,28.94,28.64,28.80,29.31,29.24,28.85,29.58,30.06,29.75,29.76,30.29,30.39,30.12,30.32,30.66,30.67,30.55,30.76,30.55,30.60,30.32,30.53,30.61,30.24,30.12,30.38,30.37,29.94,30.10,30.31,30.06,29.74,30.10,30.22,29.66,29.85,30.14,30.02,29.80,30.00,30.16,30.17,30.23,29.87,30.20,30.37,30.20,29.97,30.43,30.50,30.43,30.32,30.62,30.54,30.32,30.58,30.69,30.61,30.53,30.73,30.80,30.70,30.63,30.61],[25.64,23.76,22.31,21.13,19.78,18.87,18.58,17.94,17.35,15.71,16.60,16.28,14.74,15.66,15.68,15.98,13.42,13.27,11.31,10.51,11.39,11.07,8.97,9.10,7.36,6.10,4.43,4.09,3.70,3.20,3.45,3.76,3.09,2.59,3.47,3.51,2.81,2.82,3.28,3.65,3.40,2.77,3.43,3.46,3.08,3.06,3.08,3.30,3.17,2.98,3.25,3.27,2.87,3.01,3.36,3.38,3.70,3.76,3.96,3.93,4.01,3.87,3.53,3.76,3.89,3.52,3.56,3.78,3.89,3.82,3.82,4.00,4.00,3.84,3.91,4.42,4.01,3.92,4.46,4.62,4.37,4.87,4.67,4.74,4.47,4.16,4.30,4.15,3.95,3.63,4.00,4.39,4.39,3.66,3.75,4.16,3.66,3.89,3.99,4.32,4.03,5.53,5.26,4.68,4.89,4.90,4.54,4.19,4.52,4.58,3.89,4.52,4.68,3.89,4.51,5.03,4.48,4.91,4.22,4.22,4.33,4.18,3.48,3.67,3.99,3.54,3.11,3.50,3.36,3.08,3.44,3.44,3.65,3.68,4.14,3.95,4.35,4.45,4.28,4.68,4.83,4.81,4.83,5.15,4.73,4.41,4.52,4.70,4.35,4.38,4.63,4.60,4.33,4.01,4.06,4.00,3.94,3.65,3.82,3.76,3.82,3.34,3.75,3.79,3.36,3.17,3.65,3.67,3.38,3.06,3.04,2.90,2.33,2.50,1.99,2.21,2.68,2.63,2.76,2.95,3.14,2.97,3.12,3.66,3.72,3.85,3.89,4.04,3.93,4.17,4.51,4.43,4.76,4.89,5.73,5.29,4.76,4.89,4.98,4.53,4.48,4.39,4.33,4.01,3.91,4.00,3.83,3.57,3.55,3.58,3.24,3.05,3.18,3.11,2.40,2.61,2.85,2.35,2.13,2.44,2.47,2.06,2.05,2.55,2.46,2.22,2.49,2.81,2.77,2.52,2.28,2.63,2.66,2.20,2.27,2.64,2.47,2.04,2.46,2.60,2.28,2.09,2.53,2.59,2.16,2.16,2.47,2.42,2.17,2.41,2.47,2.44,2.05,2.12,2.22,1.89,1.74,1.90,1.86,1.45,1.49,1.71,1.46,1.18,1.57,1.62,1.44,1.56,1.77,1.90,1.79,1.62,1.47,1.37,1.18,1.00,1.00,0.96,0.80,0.77,0.82,0.95,0.93,0.91,1.14,1.24,1.23,1.38,1.56,1.62,1.90,2.09,2.02,1.80,1.99,2.27,2.15,1.76,2.13,2.24,1.75,1.66,2.08,1.89,1.94,1.79,1.74,1.87,1.52,1.25,1.66,1.86,1.49,1.63,2.09,2.03,2.56,2.60,2.39,2.76,2.91,2.95,3.34,3.72,3.36,3.72,3.87,3.69,4.13,4.20,3.85,4.04,4.46,4.72,4.51,5.15,4.75,4.49,4.76,4.97,4.35,4.42,4.86,4.64,3.97,3.96,3.55,3.65,3.76,3.46,3.05,3.21,3.44,2.98,2.86,3.19,3.18,2.89,2.83,3.15,3.26,3.06,3.39,3.36,3.30,2.94,3.28,3.52,3.18,3.22,3.56,3.67,3.52,3.68,4.11,3.87,3.89,4.44,4.59,4.46,4.61,5.06,4.95,5.07,5.47,5.70,6.52,6.00,5.23,5.32,5.76,5.22,4.80,5.11,5.07,4.51,4.35,4.98,4.80,4.28,4.63,4.69,4.11,4.11,4.72,4.68,4.42,4.75,5.28,4.80,4.66,5.50,5.68,5.06,5.49,6.00,5.94,5.46,6.12,6.62,6.49,6.24,5.75,6.25,6.60,5.88,5.93,6.51,6.26,5.70,6.14,6.52,6.06,5.70,6.39,6.35,5.93,5.78,6.65,6.38,5.78,5.86,6.34,5.77,5.20,5.68,5.76,4.89,4.94,5.40,5.31,4.67,4.84,5.14,4.78,4.48,4.94,5.06,4.40,4.45,5.17,5.06,4.50,4.92,5.30,4.98,4.25,4.52,4.61,4.00,4.15,4.29,3.81,3.83,4.02,4.21,3.98,3.91,4.29,4.39,3.97,4.11,4.51,4.41,4.07,4.51,4.79,4.69,5.06,5.53,5.43,5.96,5.79,5.82,5.53,4.99,5.05,5.26,4.78,4.52,4.59,4.70,4.20,3.69,3.89,4.43,4.17,4.35,4.70,4.74,4.78,5.15,5.42,5.44,6.10,6.63,6.70,7.20,7.06,7.11,7.65,8.02,7.49,8.67,9.46,9.15,9.88,9.22,8.79,9.47,9.34,9.29,9.25,10.13,9.31,8.95,10.04,9.18,8.41,7.99,7.80,6.89,7.69,7.35,6.92,6.95,7.12,7.20,6.82,6.76,7.59,7.30,7.11,7.30,7.82,7.02,7.16,8.00,8.12,7.45,7.96,8.29,8.67,8.34,9.20,9.01,8.39,9.15,9.69,9.15,8.88,9.66,10.34,9.26,9.80,10.53,10.63,9.68,10.13,10.95,11.02,10.68,10.88,11.66,11.99,11.55,10.53,10.82,11.73,11.66,10.55,10.91,11.81,11.11,10.30,10.89,11.25,10.66,10.36,11.27,11.09,9.90,10.15,11.21,10.54,9.99,10.66,31.33,31.24,31.19,31.14,31.13,31.05,31.06,31.13,31.07,30.95,31.06,31.17,30.97,31.08,31.09,31.09,30.97,30.99,30.99,30.81,30.76,30.75,30.85,30.94,30.95,31.01,30.86,30.89,30.90,30.80,30.72,30.81,30.84,30.65,30.66,30.78,30.57,30.43,30.61,30.59,30.42,30.40,30.48,30.29,30.20,30.32,30.43,30.38,30.12,30.36,30.45,30.36,30.21,30.37,30.47,30.32,30.55,30.39,30.54,30.31,30.48,30.57,30.42,30.37,30.62,30.61,30.42,30.56,30.65,30.58,30.61,30.67,30.68,30.70,30.76,30.86,30.78,30.91,30.97,30.93,30.93,31.01,30.93,31.03,31.00,30.88,31.00,30.90,30.85,30.67,30.66,30.86,30.72,30.55,30.71,30.81,30.68,30.63,30.78,30.84,30.69,30.87,30.82,30.73,30.89,30.87,30.67,30.62,30.77,30.85,30.67,30.87,30.93,30.72,30.82,30.97,30.95,31.03,30.90,30.86,30.90,30.73,30.65,30.70,30.74,30.56,30.47,30.59,30.58,30.17,30.36,29.94,30.03,30.15,30.26,30.21,30.04,29.34,29.23,29.03,28.85,29.33,28.97,29.69,29.51,29.16,29.43,29.89,29.77,29.61,29.94,30.22,30.16,30.02,30.13,30.03,29.71,30.08,30.12,29.94,29.47,30.19,30.28,29.91,29.80,30.09,30.25,29.89,29.93,30.06,29.77,29.72,29.91,29.99,30.26,29.91,29.81,30.18,30.19,29.74,29.96,30.16,29.62,29.41,29.94,29.75,29.11,29.32,29.94,29.63,29.07,29.50,30.01,29.52,29.49,28.98,29.17,28.78,28.68,29.04,28.66,28.29,28.50,28.89,28.47,28.36,28.79,29.01,28.58,28.61,29.02,29.35,29.13,29.25,29.60,29.45,29.49,29.57,29.58,29.68,29.71,29.76,29.94,29.92,30.00,30.26,30.23,30.27,30.24,30.61,30.56,30.52,30.23,30.12,30.43,30.31,29.85,30.13,30.43,30.41,29.95,30.41,30.53,30.48,30.29,30.59,30.58,30.70,30.70,30.83,30.74,30.91,30.76,30.54,30.69,30.79,30.48,30.33,30.70,30.57,30.27,30.25,30.54,30.31,30.11,30.32,30.28,30.00,30.11,30.39,30.31,30.35,30.29,30.50,30.51,30.27,30.32,30.56,30.45,30.01,30.51,30.68,30.57,30.50,30.75,30.71,30.54,30.64,30.88,30.86,30.75,30.88,30.89,30.69,30.62,30.78,30.58,30.73,30.77,30.58,30.45,30.70,30.73,30.51,30.60,30.56,30.33,30.28,30.56,30.23,30.16,30.26,30.51,30.00,29.92,30.44,30.28,30.37,30.62,30.69,30.66,30.83,30.89,30.96,30.85,31.01,30.91,30.74,30.89,31.03,30.93,30.84,30.91,30.98,31.02,31.12,31.09,30.97,30.97,31.12,31.06,30.84,31.01,31.08,31.02,30.89,30.79,30.88,30.79,30.68,30.65,30.87,30.64,30.65,30.66,30.71,30.62,30.56,30.59,30.65,30.55,30.43,30.25,30.40,30.11,30.11,30.03,30.17,30.45,30.32,30.16,30.47,30.56,30.42,30.56,30.57,30.68,30.82,30.81,30.86,30.91,30.95,30.92,30.92,31.07,31.03,31.06,31.07,31.06,31.03,31.04,30.91,30.89,30.98,30.92,30.83,30.75,30.83,30.76,30.59,30.62,30.54,30.24,30.33,30.34,30.12,29.85,29.96,30.17,29.55,29.40,29.83,30.01,29.58,29.28,29.85,29.74,29.05,29.28,29.86,29.54,29.17,28.61,28.92,29.44,29.28,28.92,29.54,29.84,29.18,29.42,30.05,29.75,29.46,29.98,30.19,30.02,29.97,30.40,30.52,29.83,30.05,29.96,29.75,29.69,29.64,29.28,29.08,29.19,29.27,28.71,28.88,29.01,29.04,28.39,28.79,29.08,28.47,28.70,29.13,29.02,28.69,29.11,29.65,29.88,29.98,29.66,29.52,29.91,29.94,29.36,29.27,29.77,29.69,29.08,29.42,29.60,29.39,29.11,29.41,29.65,29.28,29.53,29.85,29.73,29.81,30.09,30.11,30.22,30.46,30.56,30.58,30.42,30.67,30.39,30.07,30.48,30.52,30.07,30.05,30.44,30.52,30.42,30.09,30.26,30.22,29.72,29.54,30.12,30.06,29.70,29.96,30.28,30.05,30.49,30.43,30.55,30.73,30.78,30.46,30.77,30.73,30.40,30.71,30.61,30.37,30.58,30.31,29.95,30.18,30.25,29.72,29.93,29.89,29.69,29.29,29.69,29.41,29.23,28.54,28.65,28.45,28.77,28.95,28.71,28.75,29.29,29.26,28.87,29.63,29.98,29.76,29.81,30.22,30.29,30.08,30.26,30.56,30.69,30.53,30.77,30.58,30.63,30.40,30.59,30.62,30.30,30.22,30.43,30.39,30.10,30.20,30.30,30.17,29.79,30.14,30.15,29.69,29.87,30.14,30.02,29.81,29.95,30.18,30.25,30.26,29.84,30.23,30.37,30.21,29.91,30.39,30.50,30.32,30.27,30.58,30.52,30.30,30.47,30.66,30.60,30.51,30.68,30.79,30.66,30.56,30.51],[25.22,23.53,21.86,20.88,19.32,18.39,18.03,17.36,16.78,15.70,15.91,15.66,14.75,15.29,15.03,15.34,13.30,13.06,11.21,9.90,10.58,10.04,9.38,9.57,7.81,6.40,4.44,4.35,3.67,3.38,3.41,3.75,3.15,3.02,3.41,3.29,2.56,2.57,3.19,3.57,3.50,3.00,3.31,3.60,3.52,3.22,3.21,3.52,3.13,2.98,3.57,3.44,3.01,3.23,3.68,3.64,3.91,3.92,4.19,3.95,4.27,4.03,3.68,3.95,4.04,3.73,3.85,3.98,4.01,3.80,3.90,4.18,4.12,3.81,4.16,4.38,4.02,4.08,4.64,4.91,4.64,5.25,4.65,5.02,4.69,4.23,4.48,4.44,4.12,3.42,3.84,4.44,4.42,3.84,4.03,4.29,4.00,3.89,4.31,4.64,4.40,5.89,5.80,5.08,5.31,5.31,4.93,4.56,4.82,4.98,4.18,4.80,4.98,4.34,4.86,5.37,5.05,5.40,4.47,4.49,5.01,4.26,3.73,4.15,4.30,3.67,3.34,3.65,3.64,3.22,3.52,3.39,3.76,3.77,4.38,4.15,4.61,4.59,4.48,4.76,4.92,5.05,5.05,5.37,4.98,4.53,4.71,4.99,4.49,4.35,4.92,4.96,4.54,4.22,4.32,4.06,4.02,4.14,4.13,3.87,4.17,3.39,3.86,3.74,3.82,3.39,3.67,3.64,3.54,3.18,3.16,2.96,2.81,3.06,2.48,2.88,3.46,3.30,2.92,3.49,3.61,3.51,4.14,3.94,4.01,4.19,3.98,4.05,4.27,4.46,4.63,4.66,5.17,5.27,5.98,5.52,5.14,5.05,5.30,4.91,4.51,4.60,4.61,4.20,3.97,4.14,3.83,3.63,3.50,3.53,3.31,3.17,3.17,2.99,2.56,2.74,2.82,2.55,2.17,2.45,2.55,2.08,2.22,2.56,2.52,2.31,2.52,2.83,2.77,2.57,2.36,2.69,2.72,2.16,2.28,2.70,2.48,2.09,2.44,2.62,2.38,2.04,2.46,2.49,2.14,2.06,2.45,2.33,2.11,2.40,2.54,2.36,2.01,2.09,2.21,1.93,1.67,1.92,1.93,1.51,1.51,1.75,1.55,1.22,1.58,1.73,1.56,1.52,1.86,2.08,1.93,1.80,1.52,1.38,1.35,1.11,1.02,1.00,0.93,0.79,0.76,0.81,0.90,0.92,0.95,1.09,1.19,1.22,1.32,1.54,1.82,2.03,2.02,1.77,1.96,2.21,2.12,1.70,2.03,2.09,1.66,1.50,1.92,1.77,1.90,1.68,1.73,1.82,1.36,1.28,1.69,1.73,1.43,1.65,2.02,1.93,2.45,2.43,2.28,2.69,2.89,2.86,3.31,3.74,3.31,3.70,3.96,3.70,4.17,4.21,3.84,4.02,4.46,4.74,4.47,5.15,4.77,4.45,4.78,4.94,4.32,4.41,4.77,4.60,4.02,4.13,3.62,3.62,3.89,3.56,3.09,3.20,3.41,3.00,2.86,3.15,3.15,2.88,2.83,3.11,3.21,2.96,3.41,3.38,3.30,2.84,3.37,3.43,3.18,3.23,3.60,3.55,3.41,3.72,4.08,3.85,3.94,4.42,4.49,4.37,4.60,5.02,4.95,4.99,5.40,5.69,6.52,5.99,5.23,5.24,5.77,5.29,4.79,5.06,5.02,4.49,4.27,4.97,4.78,4.23,4.62,4.66,4.14,4.14,4.73,4.59,4.40,4.72,5.27,4.78,4.58,5.45,5.51,5.07,5.31,5.93,5.69,5.40,6.11,6.57,6.32,6.34,5.81,6.27,6.45,5.88,5.92,6.36,6.04,5.63,5.99,6.34,5.76,5.63,6.09,5.98,5.62,5.86,6.41,6.08,5.76,5.95,6.32,5.86,5.19,5.70,5.81,4.84,4.89,5.57,5.35,4.65,4.93,5.20,4.91,4.42,4.95,5.19,4.45,4.34,5.09,5.25,4.51,5.08,5.28,5.03,4.23,4.58,4.57,3.88,4.02,4.28,3.81,3.53,3.96,4.39,3.85,3.67,4.28,4.39,3.63,4.01,4.62,4.35,3.93,4.47,4.87,4.46,5.00,5.56,5.28,5.75,5.53,5.56,5.30,4.98,4.87,4.95,4.49,4.38,4.40,4.54,3.99,3.74,3.74,4.33,4.16,4.47,4.66,4.62,4.70,5.09,5.35,5.38,5.86,6.38,6.28,6.82,6.61,6.77,7.22,7.58,7.33,8.34,9.11,8.91,9.61,9.19,8.80,9.29,9.45,9.19,9.41,10.27,9.37,8.91,9.82,9.33,8.50,8.08,7.92,6.95,7.69,7.46,6.84,6.79,7.18,7.29,6.69,6.70,7.54,7.06,6.82,7.00,7.48,6.72,6.90,7.51,7.72,7.09,7.58,7.99,8.35,8.06,8.79,8.60,7.86,8.73,9.34,8.60,8.55,9.38,10.00,8.86,9.57,10.39,10.13,9.42,10.16,10.90,10.68,10.41,10.68,11.62,11.92,11.55,10.44,10.78,11.74,11.25,10.40,10.92,11.60,10.86,10.29,10.75,10.93,10.34,10.00,10.79,10.69,9.63,9.89,10.77,10.21,9.66,10.31,31.34,31.24,31.20,31.15,31.15,31.14,31.11,31.16,31.11,31.07,31.13,31.17,31.08,31.12,31.11,31.12,31.02,31.01,31.00,30.89,30.83,30.83,30.85,30.94,30.99,31.04,30.91,30.88,30.89,30.75,30.73,30.86,30.74,30.61,30.68,30.65,30.52,30.54,30.56,30.54,30.34,30.38,30.44,30.28,30.18,30.31,30.43,30.32,30.11,30.39,30.44,30.22,30.05,30.40,30.44,30.23,30.53,30.39,30.49,30.29,30.47,30.57,30.33,30.33,30.61,30.54,30.36,30.57,30.65,30.56,30.61,30.70,30.69,30.76,30.75,30.84,30.77,30.90,30.94,30.92,30.96,31.01,30.93,31.05,30.93,30.89,30.98,30.87,30.85,30.63,30.65,30.84,30.65,30.50,30.70,30.80,30.64,30.59,30.81,30.84,30.66,30.92,30.87,30.73,30.96,30.87,30.71,30.63,30.82,30.90,30.68,30.91,30.97,30.74,30.86,31.05,30.98,31.07,30.93,30.90,30.94,30.77,30.67,30.73,30.75,30.53,30.42,30.63,30.57,30.13,30.30,29.98,30.03,30.10,30.23,30.13,30.04,29.42,29.18,29.27,29.11,29.47,28.99,29.74,29.55,29.14,29.43,29.95,29.73,29.69,30.04,30.25,30.19,30.05,30.19,30.01,29.63,30.01,30.09,29.83,29.43,30.18,30.16,29.78,29.61,30.04,30.14,29.73,29.77,29.98,29.72,29.70,29.80,30.05,30.18,29.85,29.85,30.12,30.08,29.63,29.86,30.14,29.65,29.29,29.96,29.82,29.06,29.44,29.97,29.64,29.06,29.54,30.15,29.66,29.61,29.07,29.34,28.86,28.72,29.00,28.76,28.31,28.49,28.85,28.46,28.42,28.78,28.89,28.42,28.63,28.97,29.27,28.88,29.30,29.59,29.43,29.40,29.52,29.69,29.60,29.58,29.70,29.77,29.91,29.94,30.19,30.23,30.26,30.25,30.60,30.60,30.54,30.29,30.10,30.39,30.36,29.84,30.23,30.42,30.42,29.94,30.44,30.56,30.46,30.27,30.54,30.63,30.75,30.71,30.84,30.72,30.87,30.74,30.53,30.66,30.76,30.45,30.36,30.66,30.54,30.17,30.26,30.57,30.21,30.01,30.30,30.28,29.79,30.00,30.33,30.32,30.32,30.18,30.50,30.53,30.20,30.28,30.53,30.46,30.17,30.43,30.70,30.48,30.52,30.64,30.67,30.54,30.62,30.81,30.81,30.71,30.84,30.84,30.67,30.63,30.79,30.61,30.70,30.77,30.57,30.38,30.66,30.74,30.46,30.63,30.49,30.21,30.33,30.53,30.19,30.11,30.27,30.35,29.96,29.93,30.43,30.32,30.35,30.67,30.77,30.73,30.90,30.95,30.98,30.93,31.04,30.93,30.81,30.93,31.07,30.96,30.87,30.93,31.03,31.07,31.13,31.14,31.01,31.00,31.20,31.10,30.93,31.10,31.17,31.07,31.01,30.84,30.92,30.86,30.71,30.70,30.88,30.67,30.61,30.65,30.75,30.60,30.60,30.61,30.73,30.61,30.48,30.36,30.41,30.13,30.13,30.08,30.18,30.45,30.28,30.26,30.50,30.63,30.47,30.61,30.60,30.73,30.86,30.81,30.88,30.96,30.98,30.93,31.01,31.11,31.05,31.13,31.09,31.11,31.08,31.06,30.95,30.91,31.01,30.93,30.83,30.81,30.88,30.80,30.63,30.72,30.59,30.32,30.35,30.38,30.17,29.90,30.02,30.24,29.61,29.47,29.83,30.00,29.55,29.26,29.82,29.75,29.18,29.23,29.78,29.57,29.15,28.67,28.88,29.42,29.35,28.96,29.45,29.77,29.25,29.23,30.01,29.77,29.48,29.85,30.19,29.99,29.92,30.30,30.38,29.73,29.95,29.84,29.68,29.62,29.45,29.23,28.96,29.01,29.11,28.76,28.69,28.94,28.99,28.50,28.78,29.14,28.58,28.73,29.07,29.05,28.76,29.22,29.72,30.00,30.20,29.85,29.55,30.03,30.03,29.28,29.27,29.83,29.65,28.78,29.28,29.63,29.11,28.86,29.32,29.41,29.02,29.41,29.72,29.59,29.71,30.00,30.08,30.20,30.40,30.51,30.47,30.34,30.60,30.36,30.02,30.43,30.50,30.01,29.98,30.45,30.56,30.44,30.06,30.26,30.31,29.70,29.50,30.20,30.07,29.68,29.95,30.36,30.07,30.52,30.44,30.51,30.77,30.71,30.40,30.73,30.68,30.35,30.73,30.65,30.39,30.52,30.30,29.89,30.18,30.26,29.74,29.97,29.99,29.71,29.33,29.65,29.48,29.37,28.68,28.68,28.69,28.88,28.98,28.80,28.89,29.32,29.19,28.96,29.49,29.93,29.70,29.67,30.17,30.28,30.03,30.19,30.63,30.64,30.49,30.77,30.54,30.64,30.39,30.57,30.63,30.31,30.25,30.44,30.39,29.98,30.19,30.33,30.08,29.70,30.16,30.20,29.55,29.80,30.11,29.98,29.75,29.93,30.19,30.24,30.25,29.91,30.16,30.35,30.22,29.96,30.35,30.42,30.34,30.26,30.54,30.50,30.31,30.45,30.63,30.58,30.53,30.67,30.77,30.65,30.58,30.59],[25.34,23.68,21.99,20.86,19.31,18.40,18.12,17.12,16.61,15.65,15.92,15.37,14.58,15.06,14.77,15.22,13.42,13.13,12.23,11.77,11.82,11.09,10.49,10.50,7.97,6.64,4.73,4.46,4.00,3.28,3.78,3.95,3.02,2.80,3.92,3.55,2.82,2.95,3.49,4.25,3.90,2.99,3.56,3.96,3.50,3.00,3.41,3.60,3.26,3.11,3.61,3.40,3.01,3.18,3.55,3.51,3.93,3.82,4.05,3.91,4.19,4.05,3.57,3.76,4.03,3.71,3.58,3.80,3.98,3.84,3.95,4.13,4.02,4.04,4.38,4.59,4.28,4.34,4.77,4.85,4.57,5.04,4.88,5.14,4.80,4.42,4.45,4.48,4.22,3.52,4.48,4.50,4.24,4.08,4.15,4.43,3.86,4.00,4.52,4.74,4.43,6.02,5.77,5.18,5.27,5.17,4.88,4.60,4.93,5.07,4.30,4.88,5.00,4.50,5.02,5.37,4.99,5.31,4.48,4.27,4.66,4.40,3.82,3.79,4.34,3.69,3.33,3.81,3.71,3.29,3.60,3.51,3.85,3.81,4.36,4.09,4.51,4.58,4.38,4.85,4.95,5.00,5.12,5.34,4.96,4.66,4.93,4.98,4.56,4.71,5.00,4.90,4.42,4.33,4.16,4.10,4.22,3.73,3.69,3.89,3.81,3.69,3.74,3.75,3.55,3.22,3.60,3.62,3.41,3.19,3.19,3.37,2.79,2.96,2.55,3.19,3.54,3.47,3.14,3.70,3.69,3.70,3.84,3.74,3.77,4.01,4.25,4.35,4.43,4.58,4.81,4.88,5.02,5.15,5.79,5.44,5.09,5.12,5.20,4.93,4.69,4.66,4.58,4.27,4.26,4.23,3.99,3.75,3.84,3.69,3.35,3.20,3.26,3.19,2.80,2.74,2.83,2.66,2.27,2.56,2.63,2.14,2.29,2.56,2.48,2.30,2.48,2.73,2.68,2.48,2.23,2.54,2.56,2.13,2.10,2.49,2.41,1.96,2.17,2.44,2.27,1.86,2.23,2.32,2.01,1.83,2.17,2.07,1.80,2.10,2.23,2.07,1.65,1.79,1.97,1.64,1.40,1.70,1.64,1.27,1.37,1.65,1.41,1.20,1.57,1.70,1.52,1.64,1.89,2.04,1.95,1.79,1.60,1.42,1.30,1.18,1.07,1.00,0.97,0.92,0.78,0.76,0.79,0.90,0.95,0.91,1.02,1.19,1.22,1.26,1.76,1.84,1.78,1.47,1.77,2.01,2.05,1.57,1.94,2.09,1.65,1.49,1.92,1.77,1.91,1.78,1.85,1.88,1.46,1.37,1.70,1.74,1.38,1.66,2.13,1.84,2.35,2.31,2.07,2.46,2.53,2.54,3.01,3.37,2.95,3.26,3.53,3.29,3.73,3.74,3.38,3.59,4.02,4.29,4.02,4.65,4.30,4.00,4.36,4.54,3.87,3.99,4.41,4.12,3.60,3.71,3.26,3.21,3.36,3.10,2.77,2.80,3.05,2.73,2.54,2.80,2.82,2.59,2.48,2.71,2.94,2.77,3.19,3.19,3.30,2.79,3.18,3.22,2.96,3.00,3.25,3.29,3.07,3.38,3.73,3.49,3.61,4.07,4.14,4.06,4.30,4.67,4.62,4.65,5.09,5.30,6.06,5.58,4.82,4.85,5.36,4.89,4.43,4.62,4.66,4.09,3.89,4.52,4.40,3.87,4.23,4.31,3.83,3.80,4.41,4.31,4.21,4.60,5.05,4.62,4.53,5.29,5.34,4.96,5.38,5.89,5.69,5.39,5.99,6.48,6.24,6.25,5.67,6.19,6.40,5.85,5.91,6.43,6.00,5.49,5.97,6.30,5.72,5.48,6.16,6.04,5.54,5.61,6.35,5.96,5.60,5.73,6.31,5.71,5.12,5.65,5.76,4.86,4.88,5.44,5.36,4.61,4.85,5.19,4.87,4.46,4.94,5.14,4.53,4.45,5.18,5.18,4.53,5.00,5.21,5.00,4.29,4.55,4.46,3.87,4.17,4.25,3.71,3.59,4.18,4.28,3.76,3.82,4.38,4.32,3.59,4.14,4.59,4.49,3.98,4.48,4.75,4.56,4.95,5.37,5.17,5.55,5.39,5.50,5.10,4.90,4.77,4.87,4.62,4.45,4.39,4.49,3.87,3.68,3.66,4.17,4.11,4.30,4.42,4.61,4.54,4.81,5.04,5.09,5.67,6.28,6.17,6.77,6.59,6.69,7.27,7.69,7.32,8.49,9.09,9.02,9.58,9.12,8.74,9.34,9.39,9.18,9.36,10.47,9.52,9.07,10.10,9.42,8.52,8.06,7.81,6.93,7.76,7.43,6.97,6.93,7.36,7.26,6.65,6.73,7.55,7.11,6.91,7.05,7.49,6.80,7.11,7.67,7.75,7.07,7.53,7.94,8.27,7.74,8.65,8.63,7.80,8.58,9.28,8.76,8.37,9.16,9.96,8.87,9.43,10.41,10.18,9.55,10.20,11.02,11.13,10.63,10.99,11.89,12.38,12.01,10.64,10.91,11.99,11.57,10.59,11.11,11.78,10.88,10.18,10.71,11.06,10.26,9.81,10.88,10.65,9.76,9.86,10.82,10.10,9.33,10.54,31.31,31.24,31.18,31.14,31.13,31.13,31.09,31.11,31.09,31.05,31.11,31.14,31.05,31.09,31.04,31.04,30.93,31.00,30.94,30.85,30.82,30.82,30.85,30.90,30.93,31.02,30.92,30.89,30.93,30.76,30.72,30.88,30.73,30.60,30.75,30.70,30.47,30.41,30.60,30.56,30.38,30.42,30.56,30.24,30.16,30.48,30.40,30.22,30.00,30.36,30.36,30.21,30.03,30.35,30.41,30.23,30.54,30.35,30.45,30.24,30.46,30.54,30.32,30.33,30.60,30.48,30.38,30.54,30.60,30.50,30.60,30.64,30.62,30.70,30.70,30.83,30.77,30.89,30.92,30.91,30.98,31.01,30.89,31.02,30.93,30.88,30.99,30.87,30.84,30.67,30.65,30.79,30.66,30.50,30.67,30.76,30.61,30.53,30.73,30.82,30.65,30.90,30.82,30.72,30.92,30.88,30.72,30.63,30.82,30.91,30.66,30.90,30.98,30.70,30.80,31.04,30.98,31.00,30.85,30.82,30.91,30.68,30.64,30.72,30.73,30.49,30.38,30.64,30.58,30.13,30.30,29.92,29.96,30.10,30.23,30.11,29.98,29.44,29.19,29.24,28.91,29.43,29.04,29.76,29.59,29.19,29.52,29.93,29.78,29.69,29.96,30.26,30.21,30.08,30.16,30.03,29.63,29.95,30.11,29.87,29.35,30.04,30.13,29.73,29.43,30.01,30.14,29.72,29.71,29.93,29.70,29.60,29.85,30.06,30.22,29.90,29.88,30.22,30.25,29.61,29.88,30.17,29.59,29.17,29.97,29.81,29.19,29.43,29.97,29.74,29.19,29.63,30.12,29.59,29.68,29.06,29.34,28.75,28.54,28.96,28.75,28.11,28.18,28.79,28.34,28.25,28.64,28.83,28.35,28.50,28.91,29.11,28.83,29.19,29.41,29.36,29.41,29.43,29.54,29.46,29.45,29.65,29.74,29.82,29.85,30.14,30.17,30.21,30.20,30.55,30.57,30.48,30.18,30.06,30.40,30.27,29.82,30.23,30.36,30.34,29.97,30.44,30.52,30.43,30.25,30.54,30.58,30.71,30.68,30.81,30.68,30.86,30.71,30.50,30.65,30.78,30.45,30.34,30.66,30.55,30.19,30.24,30.57,30.26,29.94,30.29,30.33,29.76,29.95,30.27,30.26,30.36,30.12,30.43,30.47,30.18,30.20,30.52,30.41,30.05,30.51,30.57,30.44,30.51,30.58,30.69,30.57,30.62,30.78,30.79,30.67,30.81,30.84,30.67,30.59,30.75,30.61,30.67,30.76,30.60,30.41,30.64,30.77,30.57,30.62,30.54,30.28,30.39,30.57,30.26,30.12,30.30,30.43,29.97,29.90,30.44,30.34,30.31,30.64,30.73,30.70,30.84,30.89,30.92,30.87,31.00,30.88,30.71,30.89,31.04,30.94,30.82,30.89,31.00,31.04,31.11,31.13,31.02,30.99,31.16,31.09,30.91,31.05,31.13,31.03,30.95,30.81,30.88,30.83,30.66,30.64,30.84,30.63,30.51,30.63,30.70,30.57,30.53,30.56,30.69,30.55,30.44,30.28,30.33,30.05,30.07,29.91,30.05,30.36,30.17,30.18,30.40,30.52,30.36,30.53,30.56,30.67,30.82,30.78,30.86,30.94,30.95,30.89,30.99,31.10,31.01,31.09,31.08,31.08,31.06,31.05,30.91,30.88,31.00,30.91,30.77,30.76,30.83,30.74,30.53,30.64,30.50,30.19,30.26,30.28,30.07,29.77,29.89,30.10,29.44,29.39,29.72,29.90,29.38,29.15,29.74,29.68,28.95,29.10,29.73,29.37,28.97,28.41,28.64,29.26,29.06,28.68,29.35,29.66,29.00,29.05,29.96,29.68,29.29,29.77,30.13,29.81,29.72,30.19,30.29,29.57,29.80,29.75,29.59,29.46,29.27,28.96,28.86,28.86,28.92,28.58,28.53,28.69,28.81,28.28,28.61,28.90,28.35,28.61,28.98,28.87,28.56,29.12,29.66,29.96,30.07,29.73,29.47,29.91,29.90,29.27,29.16,29.76,29.52,28.76,29.11,29.45,29.02,28.71,29.11,29.34,28.93,29.24,29.61,29.49,29.64,29.88,30.00,30.11,30.33,30.45,30.43,30.25,30.56,30.23,29.91,30.36,30.41,29.92,29.88,30.42,30.50,30.35,29.96,30.16,30.20,29.61,29.34,30.00,29.98,29.51,29.80,30.22,29.90,30.39,30.35,30.38,30.69,30.63,30.32,30.70,30.65,30.31,30.70,30.64,30.37,30.55,30.29,29.82,30.18,30.25,29.68,29.97,29.92,29.70,29.24,29.62,29.47,29.33,28.52,28.48,28.44,28.74,28.83,28.59,28.74,29.17,29.15,28.69,29.43,29.93,29.68,29.61,30.21,30.30,30.03,30.18,30.62,30.67,30.48,30.75,30.54,30.58,30.37,30.53,30.61,30.29,30.18,30.35,30.34,29.93,30.10,30.24,30.07,29.68,30.07,30.16,29.55,29.79,30.07,29.98,29.72,29.94,30.12,30.17,30.19,29.85,30.15,30.28,30.15,29.92,30.35,30.38,30.33,30.24,30.54,30.47,30.28,30.49,30.60,30.56,30.51,30.70,30.74,30.64,30.61,30.60],[25.28,23.40,21.86,20.95,19.35,18.43,18.03,17.17,16.59,15.16,15.86,15.65,14.51,15.72,15.24,15.56,13.70,13.11,12.10,12.09,12.02,11.68,10.19,10.21,7.78,6.61,4.89,4.43,4.01,3.51,3.75,4.03,3.39,2.99,3.61,4.06,2.92,2.99,3.64,3.92,3.92,3.13,3.48,3.58,3.36,2.98,3.36,3.39,3.22,3.15,3.53,3.49,3.22,3.23,3.77,3.73,3.95,3.98,4.22,4.26,4.33,4.16,3.84,4.06,4.25,3.94,3.79,4.12,4.27,3.89,3.81,4.25,4.64,3.93,4.37,4.70,4.41,4.01,4.84,4.98,4.76,5.20,5.01,5.06,4.77,4.51,4.70,4.72,4.45,3.93,4.29,4.98,4.38,3.94,3.97,4.59,4.21,3.96,4.62,4.75,4.40,5.86,5.70,5.08,5.25,5.19,4.87,4.59,4.83,4.96,4.32,4.89,5.06,4.27,5.01,5.30,4.82,5.37,4.59,4.43,4.67,4.64,3.78,3.94,4.17,3.71,3.40,3.57,3.63,3.24,3.62,3.46,3.79,3.80,4.32,4.13,4.50,4.45,4.39,4.74,4.79,4.86,4.99,5.24,4.93,4.64,4.84,4.93,4.50,4.80,4.89,4.84,4.44,4.36,4.26,4.28,4.46,3.74,3.74,4.00,3.87,3.96,3.95,3.87,3.92,3.45,3.70,3.60,3.45,3.13,3.02,3.25,2.88,2.94,2.54,2.84,3.21,3.40,3.24,3.52,3.74,3.52,3.79,3.74,3.85,3.95,3.99,4.33,4.42,4.40,4.65,4.75,4.91,4.98,5.89,5.26,4.97,4.89,5.00,4.72,4.60,4.46,4.46,4.01,4.00,4.11,3.70,3.65,3.57,3.44,3.33,3.20,2.97,3.01,2.47,2.64,2.68,2.31,2.16,2.50,2.42,1.95,2.07,2.44,2.29,2.21,2.44,2.65,2.56,2.40,2.09,2.41,2.42,1.96,1.92,2.32,2.16,1.81,1.95,2.22,1.98,1.64,1.99,2.10,1.83,1.63,2.00,1.92,1.71,1.97,2.02,1.93,1.60,1.69,1.80,1.61,1.26,1.57,1.61,1.22,1.26,1.51,1.44,1.20,1.53,1.65,1.56,1.68,1.81,2.02,1.97,1.81,1.65,1.56,1.43,1.28,1.23,1.11,0.95,0.93,0.88,0.78,0.76,0.79,0.88,0.86,0.84,1.01,1.20,1.23,1.59,1.69,1.64,1.31,1.54,1.81,1.70,1.35,1.67,1.77,1.41,1.29,1.69,1.61,1.81,1.82,1.73,1.72,1.33,1.23,1.57,1.54,1.22,1.46,1.83,1.67,2.04,2.04,1.85,2.22,2.32,2.39,2.79,3.13,2.79,3.10,3.33,3.13,3.53,3.57,3.34,3.44,3.81,4.14,3.86,4.46,4.14,3.76,4.11,4.35,3.74,3.76,4.18,3.97,3.43,3.53,3.15,3.13,3.14,2.99,2.66,2.68,2.77,2.55,2.36,2.64,2.58,2.38,2.32,2.59,2.69,2.54,2.84,2.78,2.86,2.52,2.84,2.93,2.70,2.79,3.04,3.05,2.92,3.19,3.48,3.30,3.31,3.80,3.88,3.78,3.97,4.44,4.31,4.34,4.83,5.01,5.72,5.32,4.57,4.68,5.07,4.58,4.08,4.40,4.37,3.81,3.60,4.24,4.08,3.55,3.89,4.00,3.44,3.39,4.02,3.97,3.74,4.13,4.67,4.30,4.07,4.92,5.06,4.70,4.89,5.43,5.41,5.11,5.63,6.06,5.93,5.93,5.41,5.89,6.16,5.54,5.78,6.14,5.77,5.34,5.83,5.98,5.32,5.25,5.92,5.65,5.22,5.45,6.07,5.79,5.41,5.69,6.22,5.75,4.95,5.52,5.76,4.73,4.66,5.35,5.27,4.37,4.64,4.89,4.64,4.07,4.66,4.89,4.14,4.02,4.87,4.88,4.10,4.61,4.82,4.45,3.87,4.13,4.03,3.52,3.66,3.94,3.44,3.42,3.68,4.11,3.44,3.63,4.00,4.06,3.37,3.89,4.42,4.14,3.78,4.41,4.63,4.34,4.80,5.31,5.01,5.59,5.30,5.28,4.90,4.72,4.62,4.71,4.36,4.07,4.10,4.17,3.67,3.38,3.39,3.77,3.78,3.97,4.01,4.26,4.45,4.52,4.74,4.82,5.36,5.81,5.93,6.53,6.38,6.45,6.98,7.35,6.94,8.13,8.89,8.71,9.33,9.00,8.58,9.02,8.99,8.87,9.05,9.94,9.10,8.74,9.48,9.02,8.31,7.76,7.53,6.79,7.59,7.10,6.58,6.80,7.05,6.94,6.76,6.75,7.33,7.04,7.03,6.94,7.28,6.60,6.71,7.31,7.37,6.78,7.13,7.52,7.75,7.32,8.29,8.10,7.64,8.11,8.68,8.19,8.09,8.76,9.32,8.51,9.00,9.66,9.58,8.83,9.49,10.27,10.27,9.88,10.30,11.08,11.36,11.17,10.09,10.53,11.31,10.83,10.11,10.56,11.21,10.36,9.77,10.34,10.53,9.68,9.73,10.55,10.17,9.20,9.41,10.32,9.54,9.04,9.92,31.31,31.22,31.15,31.09,31.10,30.96,30.99,31.06,30.99,30.91,31.02,31.09,30.92,31.06,31.02,31.02,30.91,30.94,30.89,30.74,30.74,30.73,30.74,30.85,30.93,30.99,30.87,30.86,30.86,30.75,30.62,30.77,30.80,30.65,30.59,30.74,30.61,30.59,30.61,30.52,30.35,30.47,30.42,30.23,30.04,30.40,30.27,30.15,29.98,30.25,30.30,30.10,29.92,30.30,30.32,30.13,30.49,30.31,30.46,30.22,30.45,30.54,30.24,30.32,30.58,30.45,30.30,30.52,30.60,30.48,30.51,30.67,30.61,30.63,30.70,30.82,30.70,30.82,30.93,30.90,30.93,30.99,30.85,31.00,30.91,30.84,30.97,30.82,30.81,30.63,30.63,30.77,30.61,30.46,30.65,30.74,30.58,30.53,30.70,30.82,30.63,30.89,30.81,30.68,30.87,30.83,30.66,30.54,30.77,30.85,30.60,30.83,30.91,30.59,30.75,30.97,30.90,30.98,30.86,30.82,30.86,30.69,30.59,30.65,30.65,30.50,30.41,30.56,30.52,30.03,30.25,29.87,29.94,30.00,30.21,30.09,30.01,29.33,29.07,29.12,28.88,29.35,28.89,29.74,29.57,29.09,29.39,29.96,29.71,29.51,29.96,30.21,30.14,30.02,30.14,29.96,29.47,29.97,30.06,29.89,29.32,29.95,30.08,29.78,29.45,29.84,30.10,29.69,29.62,29.87,29.62,29.48,29.67,29.94,30.12,29.83,29.74,30.15,30.19,29.63,29.77,30.13,29.60,29.22,29.94,29.76,29.11,29.23,29.99,29.70,28.94,29.52,30.09,29.52,29.60,28.99,29.18,28.69,28.56,28.89,28.57,28.06,28.27,28.80,28.31,28.24,28.63,28.75,28.33,28.51,28.96,29.12,28.77,29.14,29.52,29.25,29.25,29.50,29.52,29.42,29.45,29.62,29.68,29.72,29.83,30.13,30.13,30.15,30.13,30.53,30.48,30.44,30.14,29.97,30.33,30.19,29.73,30.05,30.28,30.25,29.80,30.36,30.42,30.37,30.16,30.44,30.52,30.66,30.62,30.79,30.66,30.87,30.66,30.39,30.62,30.75,30.44,30.24,30.65,30.50,30.16,30.17,30.51,30.10,29.85,30.21,30.17,29.59,29.89,30.29,30.21,30.35,30.04,30.37,30.46,30.02,30.17,30.51,30.35,30.06,30.49,30.64,30.20,30.42,30.67,30.61,30.50,30.53,30.80,30.80,30.70,30.83,30.84,30.60,30.57,30.74,30.54,30.62,30.75,30.55,30.31,30.59,30.73,30.48,30.60,30.54,30.25,30.34,30.48,30.17,30.08,30.19,30.38,29.96,29.91,30.38,30.25,30.26,30.58,30.64,30.62,30.76,30.87,30.94,30.83,30.97,30.86,30.68,30.86,31.02,30.91,30.77,30.86,30.97,31.02,31.08,31.09,30.94,30.94,31.11,31.04,30.83,31.01,31.09,31.00,30.90,30.78,30.87,30.81,30.61,30.60,30.80,30.56,30.47,30.64,30.68,30.49,30.42,30.53,30.58,30.45,30.34,30.23,30.24,29.89,29.96,29.81,29.98,30.24,30.11,30.07,30.32,30.45,30.33,30.49,30.50,30.62,30.78,30.75,30.81,30.92,30.93,30.84,30.93,31.07,30.98,31.07,31.07,31.03,31.01,31.02,30.87,30.85,30.97,30.90,30.76,30.72,30.80,30.71,30.47,30.59,30.43,30.08,30.20,30.24,30.01,29.65,29.92,30.10,29.32,29.24,29.67,29.90,29.38,29.08,29.63,29.52,28.84,29.12,29.70,29.33,29.08,28.42,28.73,29.29,29.04,28.75,29.38,29.62,29.02,29.13,29.91,29.65,29.35,29.82,30.14,29.93,29.86,30.28,30.42,29.69,29.94,29.82,29.65,29.60,29.41,29.07,28.97,28.94,29.02,28.63,28.62,28.70,28.81,28.29,28.47,28.85,28.34,28.47,28.86,28.78,28.58,29.00,29.64,29.86,30.09,29.66,29.44,29.84,29.87,29.13,29.06,29.61,29.46,28.62,29.02,29.33,29.04,28.68,29.09,29.33,29.04,29.33,29.58,29.56,29.66,29.96,30.00,30.13,30.38,30.48,30.44,30.29,30.58,30.30,29.94,30.34,30.40,29.90,29.86,30.34,30.46,30.33,29.94,30.11,30.14,29.50,29.18,29.96,29.95,29.51,29.80,30.20,29.95,30.38,30.34,30.42,30.68,30.71,30.35,30.74,30.63,30.31,30.70,30.58,30.34,30.55,30.31,29.84,30.15,30.29,29.69,29.95,29.89,29.68,29.21,29.60,29.42,29.24,28.50,28.52,28.46,28.75,28.86,28.64,28.75,29.17,29.17,28.74,29.48,29.92,29.65,29.63,30.18,30.26,30.02,30.20,30.59,30.65,30.44,30.75,30.50,30.57,30.33,30.51,30.56,30.26,30.13,30.35,30.35,29.97,30.13,30.24,30.04,29.73,30.07,30.15,29.59,29.82,30.07,29.95,29.77,29.96,30.12,30.19,30.23,29.81,30.17,30.28,30.15,29.90,30.35,30.43,30.29,30.24,30.53,30.47,30.31,30.42,30.62,30.55,30.49,30.65,30.74,30.61,30.54,30.56],[25.23,23.29,21.67,20.81,19.46,18.51,18.52,17.68,17.22,15.80,16.38,16.05,14.83,15.57,15.22,15.55,13.59,13.16,11.18,10.78,12.09,10.50,9.64,9.91,8.00,6.70,4.89,4.56,4.01,3.56,3.80,4.00,3.54,3.12,3.63,4.07,2.99,3.18,3.66,3.99,3.80,3.26,3.39,4.00,3.44,3.23,3.63,3.82,3.81,3.41,3.84,3.58,3.31,3.41,3.90,3.80,4.15,4.17,4.42,4.34,4.53,4.29,3.95,4.13,4.35,4.05,3.72,4.17,4.30,4.00,3.85,4.42,4.64,3.94,4.56,4.78,4.30,4.29,4.99,5.17,4.87,5.46,5.17,5.30,4.88,4.57,4.70,4.59,4.22,3.98,4.17,4.35,4.51,3.95,4.12,4.76,4.16,4.07,4.71,4.89,4.58,5.96,5.78,5.39,5.32,5.32,5.02,4.74,4.95,5.06,4.38,4.97,5.08,4.41,5.10,5.43,4.85,5.39,4.55,4.31,4.71,4.44,3.86,3.91,4.39,3.71,3.54,3.76,3.79,3.41,3.75,3.66,4.03,3.98,4.56,4.32,4.82,4.75,4.61,4.95,4.91,5.07,5.10,5.44,5.09,4.62,4.84,5.07,4.58,4.70,5.02,5.02,4.58,4.41,4.21,4.31,4.22,3.88,3.94,4.09,4.13,3.72,3.93,4.00,4.03,3.63,3.86,3.77,3.84,3.34,3.53,3.46,2.95,3.27,2.99,2.78,3.42,3.76,3.20,3.31,3.35,3.45,3.84,4.11,4.04,4.20,4.19,4.33,4.44,4.60,4.69,4.75,5.15,5.25,6.02,5.44,5.09,5.02,5.27,4.89,4.61,4.61,4.59,4.27,4.04,4.16,3.90,3.78,3.57,3.56,3.42,3.33,3.15,3.16,2.52,2.81,2.85,2.47,2.32,2.63,2.65,2.14,2.33,2.57,2.48,2.33,2.55,2.82,2.67,2.52,2.24,2.51,2.51,2.07,2.09,2.46,2.32,1.88,2.14,2.38,2.11,1.86,2.15,2.19,1.83,1.74,2.13,1.99,1.79,2.09,2.18,2.10,1.68,1.80,1.97,1.76,1.39,1.71,1.76,1.37,1.39,1.67,1.60,1.36,1.64,1.79,1.71,1.79,1.99,2.24,2.14,1.98,1.83,1.71,1.60,1.36,1.28,1.25,1.10,1.00,0.95,0.92,0.78,0.77,0.80,0.89,0.89,0.89,1.06,1.24,1.52,1.72,1.72,1.42,1.63,1.87,1.79,1.35,1.68,1.82,1.37,1.17,1.67,1.54,1.74,1.70,1.68,1.67,1.20,1.23,1.51,1.47,1.16,1.47,1.84,1.67,2.11,2.12,1.98,2.34,2.45,2.48,2.90,3.29,2.91,3.30,3.53,3.29,3.75,3.74,3.44,3.50,3.96,4.27,3.99,4.59,4.24,3.94,4.27,4.45,3.82,3.86,4.31,4.09,3.57,3.64,3.20,3.18,3.31,3.06,2.72,2.82,2.98,2.66,2.51,2.84,2.78,2.55,2.48,2.76,2.86,2.65,2.97,2.96,2.99,2.68,3.05,3.12,2.86,2.92,3.16,3.21,3.09,3.36,3.72,3.38,3.43,4.00,4.02,3.89,4.19,4.56,4.45,4.50,4.90,5.14,5.83,5.39,4.71,4.74,5.16,4.71,4.27,4.53,4.53,4.02,3.84,4.49,4.34,3.82,4.19,4.32,3.70,3.65,4.39,4.30,3.94,4.39,4.98,4.46,4.18,5.14,5.26,4.69,4.81,5.61,5.40,5.06,5.83,6.17,5.95,5.98,5.47,5.92,6.05,5.43,5.61,6.08,5.77,5.32,5.78,6.11,5.45,5.34,5.95,5.91,5.43,5.63,6.25,5.99,5.63,5.81,6.24,5.80,5.11,5.52,5.71,4.79,4.83,5.29,5.21,4.48,4.65,4.84,4.56,4.21,4.60,4.84,4.17,4.05,4.74,4.85,4.22,4.66,4.91,4.52,3.90,4.14,4.19,3.65,3.75,3.90,3.62,3.44,3.73,4.11,3.51,3.61,4.03,4.21,3.59,3.93,4.47,4.13,3.90,4.38,4.74,4.38,4.89,5.42,5.15,5.65,5.47,5.48,5.20,4.89,4.80,4.91,4.52,4.26,4.28,4.42,3.83,3.54,3.54,4.11,4.00,4.04,4.34,4.53,4.66,4.80,5.11,5.08,5.67,6.11,6.20,6.74,6.52,6.60,7.18,7.48,7.19,8.18,8.93,8.75,9.34,8.97,8.48,8.94,9.05,8.90,9.15,9.89,9.00,8.57,9.38,9.05,8.19,7.71,7.53,6.72,7.47,7.14,6.53,6.66,7.09,6.98,6.39,6.70,7.26,6.91,6.71,6.94,7.29,6.59,6.75,7.44,7.61,7.00,7.36,7.66,8.00,7.56,8.41,8.27,7.53,8.30,8.80,8.24,7.98,8.89,9.43,8.43,9.06,9.76,9.64,8.99,9.59,10.22,10.26,9.90,10.16,11.03,11.43,11.11,10.01,10.34,11.21,10.77,10.17,10.58,11.11,10.40,9.85,10.38,10.45,9.98,9.62,10.41,10.21,9.37,9.55,10.22,9.69,9.25,10.17,31.32,31.22,31.18,31.12,31.11,31.08,31.06,31.10,31.05,31.01,31.09,31.14,31.03,31.09,31.07,31.08,30.99,30.97,30.97,30.84,30.77,30.78,30.81,30.90,30.93,30.99,30.86,30.88,30.81,30.72,30.62,30.74,30.75,30.63,30.59,30.73,30.53,30.46,30.58,30.55,30.44,30.39,30.41,30.28,30.11,30.32,30.30,30.18,29.95,30.25,30.31,30.19,29.93,30.29,30.37,30.12,30.53,30.38,30.52,30.23,30.49,30.56,30.28,30.33,30.63,30.47,30.32,30.57,30.63,30.46,30.54,30.68,30.59,30.66,30.74,30.81,30.66,30.80,30.92,30.90,30.91,30.96,30.88,31.00,30.92,30.81,30.95,30.82,30.81,30.55,30.61,30.80,30.61,30.45,30.72,30.75,30.60,30.53,30.70,30.82,30.64,30.94,30.87,30.69,30.92,30.86,30.68,30.51,30.82,30.87,30.61,30.87,30.92,30.63,30.77,30.97,30.93,31.00,30.85,30.84,30.89,30.68,30.58,30.68,30.67,30.42,30.37,30.60,30.51,30.05,30.24,29.89,29.94,30.03,30.17,30.09,30.00,29.26,29.13,29.14,28.93,29.36,28.91,29.75,29.53,28.99,29.30,30.01,29.72,29.60,30.02,30.26,30.19,30.05,30.16,30.00,29.55,29.94,30.08,29.84,29.29,29.88,30.09,29.74,29.44,29.89,30.12,29.64,29.64,29.92,29.63,29.47,29.72,29.95,30.07,29.75,29.68,30.10,30.09,29.57,29.79,30.13,29.69,29.11,29.92,29.80,29.02,29.26,29.99,29.64,29.05,29.47,30.13,29.62,29.65,29.09,29.27,28.77,28.73,28.99,28.71,28.23,28.44,28.83,28.36,28.29,28.78,28.83,28.32,28.52,29.03,29.06,28.83,28.96,29.39,29.26,29.24,29.39,29.52,29.45,29.43,29.59,29.71,29.81,29.82,30.09,30.22,30.23,30.14,30.55,30.52,30.48,30.16,29.95,30.30,30.19,29.67,30.00,30.30,30.21,29.75,30.18,30.44,30.32,30.10,30.34,30.49,30.66,30.59,30.80,30.62,30.85,30.70,30.41,30.61,30.75,30.34,30.17,30.64,30.48,30.01,30.14,30.48,30.08,29.90,30.23,30.22,29.66,29.92,30.31,30.26,30.35,30.11,30.39,30.44,30.05,30.15,30.49,30.34,30.01,30.43,30.63,30.35,30.23,30.64,30.59,30.42,30.53,30.76,30.78,30.65,30.83,30.83,30.57,30.51,30.73,30.53,30.52,30.73,30.55,30.24,30.54,30.68,30.44,30.59,30.48,30.16,30.29,30.37,30.12,30.02,30.14,30.27,29.91,29.80,30.26,30.23,30.23,30.55,30.69,30.64,30.78,30.91,30.96,30.82,30.98,30.89,30.70,30.88,31.02,30.91,30.76,30.86,30.96,31.01,31.10,31.10,30.93,30.90,31.13,31.06,30.83,31.02,31.12,31.00,30.91,30.78,30.86,30.74,30.59,30.59,30.81,30.53,30.45,30.51,30.66,30.48,30.41,30.47,30.62,30.51,30.36,30.27,30.27,29.87,29.92,29.84,29.99,30.23,30.07,30.04,30.34,30.47,30.35,30.49,30.45,30.62,30.76,30.73,30.78,30.89,30.93,30.83,30.92,31.05,30.99,31.07,31.06,31.03,31.02,31.03,30.88,30.83,30.97,30.91,30.75,30.73,30.82,30.74,30.48,30.63,30.51,30.12,30.23,30.30,30.07,29.67,29.91,30.09,29.40,29.35,29.76,29.85,29.42,29.15,29.66,29.59,29.03,29.25,29.80,29.51,29.16,28.58,28.89,29.36,29.22,28.84,29.41,29.64,29.06,29.12,29.85,29.64,29.29,29.69,30.07,29.89,29.88,30.22,30.36,29.69,29.92,29.73,29.59,29.59,29.29,29.05,28.88,28.97,29.00,28.63,28.72,28.78,28.90,28.34,28.61,28.95,28.48,28.60,28.94,28.95,28.72,29.07,29.76,29.95,30.08,29.71,29.42,29.71,29.88,29.16,29.02,29.62,29.50,28.64,29.01,29.43,29.04,28.68,29.13,29.38,28.97,29.34,29.65,29.57,29.70,30.01,30.07,30.20,30.39,30.49,30.43,30.32,30.60,30.30,29.97,30.36,30.43,29.94,29.91,30.37,30.51,30.37,29.95,30.12,30.19,29.47,29.18,29.99,29.98,29.53,29.78,30.26,29.94,30.42,30.34,30.43,30.73,30.70,30.35,30.74,30.61,30.30,30.70,30.57,30.39,30.50,30.33,29.84,30.14,30.25,29.76,29.95,29.97,29.73,29.37,29.72,29.46,29.26,28.61,28.73,28.52,28.76,28.99,28.76,28.75,29.25,29.22,28.83,29.41,29.90,29.65,29.55,30.02,30.22,29.87,30.12,30.54,30.55,30.39,30.70,30.41,30.59,30.36,30.53,30.60,30.25,30.24,30.47,30.35,29.94,30.22,30.30,30.01,29.76,30.17,30.14,29.61,29.86,30.14,29.97,29.81,29.98,30.23,30.27,30.28,29.96,30.20,30.36,30.21,29.90,30.35,30.44,30.29,30.15,30.49,30.45,30.23,30.35,30.58,30.55,30.45,30.57,30.72,30.57,30.49,30.50],[25.32,23.58,21.82,20.94,19.13,18.32,18.14,17.31,16.60,15.65,15.96,15.45,14.73,15.43,14.88,15.13,13.63,13.19,11.62,11.32,11.55,10.94,10.04,10.05,8.24,6.88,5.00,4.79,4.45,3.89,4.16,4.25,3.78,3.41,4.05,3.85,3.26,3.77,3.76,4.17,4.23,3.43,3.61,4.05,3.80,3.23,3.86,3.94,3.78,3.56,4.08,3.77,3.59,3.67,4.18,3.98,4.37,4.35,4.62,4.43,4.80,4.63,4.16,4.37,4.75,4.28,4.04,4.42,4.68,4.32,4.17,4.84,4.96,4.19,4.66,5.21,4.67,4.68,5.33,5.64,5.20,5.81,5.59,5.76,5.29,5.04,4.95,4.95,4.70,4.28,4.90,5.01,5.02,4.52,4.48,5.08,4.73,4.68,5.06,5.53,5.02,6.40,6.30,5.71,5.76,5.69,5.33,5.02,5.27,5.43,4.78,5.30,5.37,5.00,5.50,5.72,5.30,5.67,5.03,4.48,5.26,4.99,4.28,4.57,4.85,4.07,3.73,4.15,4.10,3.59,3.97,3.82,4.18,4.12,4.72,4.42,4.92,4.79,4.68,5.05,5.12,5.23,5.34,5.62,5.29,4.96,5.17,5.33,4.87,5.19,5.45,5.35,4.75,4.67,4.42,4.46,4.60,3.99,4.26,4.23,4.30,3.87,4.18,4.14,3.95,3.62,3.98,3.91,3.69,3.55,3.47,3.32,2.97,3.05,2.92,3.07,3.61,3.51,3.21,3.98,4.00,3.71,4.25,4.08,4.08,4.33,4.57,4.71,4.70,4.82,5.06,5.12,5.47,5.56,6.25,5.64,5.35,5.22,5.38,5.24,5.05,4.78,4.78,4.59,4.36,4.40,4.19,3.91,3.85,3.81,3.47,3.31,3.39,3.20,2.93,2.88,2.96,2.76,2.63,2.74,2.77,2.42,2.37,2.71,2.61,2.46,2.71,2.99,2.85,2.63,2.37,2.62,2.66,2.24,2.25,2.60,2.43,2.08,2.25,2.47,2.34,1.88,2.25,2.30,1.91,1.78,2.20,2.06,1.80,2.06,2.18,2.05,1.66,1.81,1.99,1.71,1.45,1.77,1.82,1.49,1.55,1.80,1.68,1.51,1.78,2.01,1.87,1.95,2.20,2.41,2.31,2.20,2.03,1.88,1.75,1.62,1.44,1.37,1.29,1.14,1.04,1.01,0.92,0.79,0.76,0.80,0.91,0.91,0.95,1.05,1.42,1.62,1.63,1.35,1.64,1.92,1.82,1.41,1.69,1.85,1.48,1.22,1.69,1.64,1.80,1.75,1.79,1.84,1.31,1.36,1.70,1.61,1.32,1.66,2.00,1.71,2.22,2.25,2.03,2.42,2.52,2.48,2.91,3.27,2.91,3.25,3.57,3.38,3.76,3.74,3.38,3.54,4.01,4.27,3.94,4.57,4.20,3.96,4.28,4.34,3.76,3.94,4.30,4.02,3.52,3.69,3.25,3.18,3.37,3.16,2.81,2.83,3.06,2.78,2.54,2.83,2.86,2.57,2.45,2.78,2.94,2.73,3.21,3.17,3.25,2.72,3.21,3.28,3.02,3.04,3.37,3.37,3.18,3.49,3.84,3.54,3.67,4.11,4.12,4.02,4.27,4.62,4.53,4.56,4.96,5.22,5.96,5.46,4.72,4.77,5.24,4.84,4.38,4.57,4.57,4.08,3.89,4.54,4.40,3.91,4.23,4.37,3.88,3.85,4.49,4.41,4.22,4.57,5.08,4.62,4.44,5.24,5.31,4.91,5.24,5.73,5.60,5.25,5.89,6.33,6.06,6.12,5.53,6.05,6.18,5.71,5.80,6.20,5.85,5.52,5.94,6.24,5.62,5.50,6.06,5.96,5.50,5.57,6.31,5.99,5.58,5.77,6.21,5.78,5.23,5.66,5.86,4.94,5.01,5.40,5.35,4.63,4.75,5.09,4.78,4.34,4.86,5.03,4.40,4.23,5.04,5.09,4.40,4.91,5.12,4.89,4.19,4.44,4.40,3.83,3.98,4.15,3.69,3.50,4.09,4.28,3.81,3.74,4.27,4.33,3.74,4.09,4.45,4.43,3.92,4.57,4.71,4.51,4.95,5.42,5.17,5.61,5.40,5.52,5.19,4.87,4.79,4.89,4.52,4.39,4.33,4.44,3.93,3.80,3.68,4.15,4.11,4.21,4.46,4.58,4.53,4.80,5.05,5.10,5.71,6.21,6.25,6.89,6.73,6.75,7.40,7.70,7.33,8.56,9.13,8.87,9.60,9.15,8.69,9.32,9.30,9.14,9.43,10.31,9.25,8.89,9.77,9.33,8.42,8.00,7.67,6.89,7.68,7.26,6.74,6.81,7.26,7.06,6.56,6.68,7.43,7.00,6.82,6.98,7.44,6.77,7.04,7.60,7.80,7.12,7.65,7.83,8.26,7.70,8.60,8.53,7.79,8.41,9.03,8.59,8.19,8.97,9.70,8.69,9.22,10.13,10.09,9.35,9.93,10.92,10.82,10.29,10.62,11.67,12.12,11.73,10.40,10.75,11.91,11.31,10.39,11.14,11.78,10.82,10.17,10.78,11.11,10.26,9.88,10.99,10.50,9.69,9.95,10.83,10.01,9.40,10.69,31.34,31.24,31.18,31.14,31.12,31.12,31.08,31.11,31.08,31.03,31.09,31.12,31.04,31.06,31.02,31.04,30.94,30.94,30.97,30.86,30.84,30.81,30.78,30.93,30.91,30.97,30.87,30.87,30.83,30.71,30.62,30.82,30.70,30.61,30.62,30.68,30.56,30.45,30.61,30.52,30.37,30.42,30.42,30.28,30.10,30.37,30.33,30.15,29.94,30.27,30.33,30.20,30.01,30.36,30.43,30.25,30.54,30.42,30.52,30.29,30.50,30.57,30.31,30.33,30.65,30.52,30.30,30.57,30.62,30.46,30.53,30.69,30.61,30.70,30.74,30.81,30.72,30.87,30.88,30.89,30.94,30.98,30.87,31.01,30.90,30.81,30.92,30.79,30.77,30.57,30.55,30.80,30.58,30.46,30.68,30.76,30.61,30.52,30.78,30.84,30.69,30.94,30.84,30.76,30.93,30.87,30.70,30.60,30.79,30.87,30.65,30.89,30.93,30.74,30.85,31.00,30.96,31.01,30.86,30.82,30.88,30.76,30.62,30.68,30.75,30.49,30.38,30.63,30.54,30.12,30.30,29.87,29.95,30.07,30.18,30.13,30.05,29.38,29.20,29.28,28.99,29.55,29.05,29.84,29.69,29.21,29.52,30.00,29.77,29.63,29.99,30.27,30.20,30.03,30.16,30.06,29.60,29.90,30.08,29.88,29.30,29.87,30.11,29.80,29.45,29.96,30.16,29.73,29.68,29.96,29.64,29.48,29.80,30.05,30.25,29.94,29.77,30.21,30.22,29.61,29.85,30.20,29.61,29.19,29.93,29.81,29.23,29.48,30.00,29.80,29.07,29.67,30.15,29.72,29.77,29.27,29.40,28.89,28.82,29.03,28.87,28.24,28.40,28.90,28.47,28.37,28.73,28.89,28.37,28.59,29.01,29.07,28.87,29.15,29.42,29.29,29.30,29.47,29.52,29.54,29.54,29.66,29.72,29.88,29.87,30.12,30.22,30.29,30.21,30.56,30.54,30.47,30.22,30.01,30.34,30.24,29.82,30.17,30.31,30.29,29.91,30.39,30.47,30.37,30.23,30.50,30.56,30.72,30.69,30.77,30.64,30.81,30.69,30.49,30.61,30.75,30.43,30.29,30.62,30.52,30.16,30.22,30.51,30.16,29.97,30.29,30.31,29.69,29.98,30.29,30.24,30.34,30.02,30.38,30.49,30.10,30.14,30.47,30.37,30.05,30.50,30.60,30.39,30.46,30.50,30.65,30.51,30.61,30.75,30.79,30.70,30.81,30.80,30.65,30.59,30.75,30.58,30.66,30.75,30.57,30.33,30.65,30.73,30.51,30.60,30.51,30.23,30.36,30.50,30.27,30.07,30.25,30.40,29.99,29.91,30.39,30.31,30.25,30.60,30.72,30.66,30.81,30.91,30.95,30.85,30.98,30.90,30.71,30.90,31.02,30.90,30.78,30.88,30.98,31.00,31.13,31.11,30.96,30.96,31.15,31.04,30.86,31.02,31.11,31.00,30.91,30.76,30.81,30.76,30.63,30.60,30.79,30.59,30.46,30.60,30.66,30.56,30.48,30.53,30.69,30.51,30.38,30.28,30.30,29.93,29.97,29.85,29.98,30.28,30.11,30.08,30.35,30.48,30.36,30.51,30.53,30.62,30.79,30.76,30.82,30.88,30.92,30.88,30.94,31.07,31.02,31.07,31.05,31.05,31.03,31.03,30.91,30.87,30.96,30.92,30.75,30.74,30.83,30.75,30.51,30.64,30.50,30.15,30.22,30.29,30.01,29.63,29.95,30.16,29.34,29.26,29.71,29.90,29.36,29.13,29.71,29.64,28.92,29.17,29.78,29.49,29.07,28.57,28.78,29.32,29.05,28.78,29.34,29.66,29.01,28.99,29.85,29.63,29.29,29.64,30.11,29.83,29.79,30.19,30.29,29.60,29.86,29.63,29.61,29.51,29.23,28.92,28.88,28.91,28.94,28.63,28.63,28.73,28.75,28.31,28.60,28.92,28.45,28.61,29.00,28.87,28.66,29.12,29.69,29.96,30.13,29.74,29.45,29.84,29.81,29.28,29.08,29.69,29.44,28.77,29.12,29.48,29.06,28.80,29.21,29.45,29.02,29.35,29.71,29.52,29.66,29.92,30.06,30.18,30.35,30.44,30.39,30.24,30.53,30.24,29.92,30.35,30.48,29.92,29.96,30.40,30.51,30.37,29.95,30.09,30.21,29.57,29.25,29.99,30.00,29.56,29.81,30.23,29.90,30.42,30.32,30.41,30.72,30.67,30.31,30.70,30.62,30.29,30.68,30.53,30.35,30.49,30.29,29.78,30.06,30.22,29.60,29.98,29.93,29.80,29.27,29.62,29.53,29.32,28.67,28.67,28.51,28.84,28.89,28.70,28.78,29.23,29.12,28.77,29.39,29.82,29.57,29.51,30.01,30.14,29.86,30.08,30.51,30.54,30.38,30.72,30.39,30.58,30.36,30.52,30.56,30.24,30.21,30.39,30.28,29.86,30.16,30.20,29.91,29.64,30.12,30.05,29.46,29.81,30.04,29.89,29.68,29.96,30.16,30.24,30.24,29.86,30.16,30.29,30.11,29.85,30.32,30.35,30.18,30.09,30.45,30.36,30.16,30.29,30.52,30.46,30.39,30.54,30.65,30.53,30.44,30.53],[25.19,23.34,21.70,20.73,19.13,18.20,17.86,17.09,16.39,15.23,15.84,15.36,14.32,15.08,15.14,15.78,14.13,13.74,12.76,13.29,12.19,11.65,10.71,10.29,8.06,6.82,5.02,4.88,4.46,4.00,4.18,4.31,3.70,3.42,4.11,4.09,3.08,3.24,3.86,4.02,3.84,3.39,3.93,3.74,3.36,3.29,3.61,3.80,3.40,3.39,3.96,3.78,3.39,3.68,4.09,3.86,4.23,4.09,4.39,4.42,4.48,4.36,4.10,4.18,4.37,4.20,3.99,4.24,4.59,4.14,4.07,4.61,4.87,4.22,4.68,4.96,4.56,4.29,5.14,5.33,4.96,5.61,5.42,5.57,5.20,4.83,5.13,4.97,4.96,4.37,4.98,5.08,4.82,4.42,4.49,5.07,4.56,4.47,4.85,5.20,4.81,6.22,5.86,5.37,5.53,5.49,5.11,4.83,5.18,5.30,4.65,5.09,5.22,4.70,5.27,5.55,4.92,5.58,4.96,4.78,4.89,4.90,4.28,4.32,4.35,3.99,3.55,3.94,3.97,3.61,3.82,3.69,4.06,4.00,4.45,4.28,4.59,4.61,4.49,4.90,4.93,4.99,5.08,5.30,5.06,4.78,4.91,5.05,4.69,5.18,5.08,4.94,4.51,4.58,4.30,4.36,4.57,3.94,3.89,4.00,4.24,3.79,4.26,3.94,3.84,3.52,3.95,3.75,3.56,3.50,3.19,3.31,3.13,3.04,2.85,3.15,3.39,3.46,3.56,3.58,3.51,3.64,3.73,3.90,4.05,4.07,4.40,4.53,4.61,4.56,4.83,4.81,5.04,5.15,5.90,5.32,5.13,4.98,5.13,4.92,4.73,4.57,4.58,4.26,4.19,4.22,3.95,3.69,3.86,3.70,3.27,3.25,3.36,3.16,2.79,2.77,2.89,2.72,2.62,2.64,2.68,2.35,2.38,2.63,2.50,2.50,2.66,2.87,2.72,2.58,2.30,2.52,2.53,2.16,2.09,2.47,2.30,1.95,2.09,2.32,2.05,1.69,1.97,2.14,1.79,1.54,1.96,1.70,1.49,1.83,1.94,1.86,1.40,1.67,1.88,1.58,1.29,1.68,1.73,1.46,1.53,1.76,1.65,1.54,1.79,1.92,1.93,1.96,2.15,2.47,2.33,2.17,2.04,1.87,1.76,1.63,1.54,1.40,1.30,1.20,1.08,0.97,0.92,0.88,0.79,0.76,0.79,0.89,0.92,0.92,1.31,1.47,1.40,1.12,1.39,1.69,1.66,1.32,1.62,1.78,1.45,1.23,1.65,1.60,1.85,1.87,1.81,1.81,1.38,1.44,1.66,1.55,1.29,1.62,1.91,1.63,2.08,2.00,1.79,2.13,2.26,2.27,2.62,2.96,2.62,2.96,3.18,3.05,3.36,3.37,3.16,3.29,3.59,3.81,3.61,4.12,3.85,3.56,3.84,4.03,3.44,3.52,4.01,3.73,3.32,3.42,3.11,3.12,3.03,2.92,2.68,2.66,2.77,2.61,2.24,2.58,2.63,2.43,2.20,2.58,2.80,2.54,2.90,2.93,2.96,2.70,2.90,2.97,2.76,2.84,2.99,3.04,3.04,3.13,3.41,3.12,3.24,3.67,3.70,3.57,3.86,4.24,4.02,4.09,4.57,4.69,5.31,4.91,4.29,4.32,4.67,4.29,3.89,4.11,4.11,3.64,3.49,4.00,3.96,3.46,3.77,3.93,3.43,3.37,4.03,4.00,3.83,4.22,4.60,4.31,4.13,4.95,4.96,4.65,4.86,5.42,5.29,5.01,5.60,5.96,5.78,5.86,5.38,5.77,5.96,5.36,5.61,5.99,5.62,5.19,5.75,5.87,5.28,5.23,5.87,5.59,5.17,5.33,6.03,5.72,5.32,5.69,6.12,5.74,5.11,5.50,5.71,4.82,4.85,5.21,5.26,4.55,4.62,4.94,4.75,4.28,4.69,4.92,4.42,4.05,4.76,4.89,4.23,4.71,4.88,4.66,4.00,4.24,4.27,3.69,3.82,4.01,3.57,3.46,3.82,4.18,3.46,3.82,4.18,4.25,3.61,4.05,4.43,4.31,3.96,4.47,4.62,4.50,4.89,5.28,5.04,5.46,5.19,5.29,4.87,4.66,4.64,4.68,4.36,4.27,4.18,4.27,3.70,3.57,3.50,3.86,4.01,4.01,4.08,4.32,4.40,4.50,4.71,4.78,5.31,5.79,5.93,6.47,6.33,6.40,7.02,7.32,6.99,8.17,8.73,8.66,9.20,8.81,8.59,8.98,8.93,8.79,9.09,9.89,9.03,8.60,9.50,8.94,8.07,7.71,7.32,6.73,7.44,7.01,6.63,6.77,7.13,6.82,6.45,6.62,7.17,6.75,6.81,6.93,7.11,6.50,6.82,7.33,7.37,6.70,7.14,7.46,7.82,7.32,8.16,8.07,7.51,8.04,8.61,8.24,7.80,8.62,9.34,8.48,8.67,9.65,9.69,8.88,9.52,10.41,10.35,9.93,10.20,11.17,11.66,11.25,10.08,10.48,11.46,10.83,10.08,10.66,11.34,10.35,9.70,10.33,10.41,9.81,9.56,10.51,10.03,9.16,9.59,10.27,9.46,8.96,10.24,31.32,31.18,31.13,31.09,31.07,31.03,30.99,31.04,31.02,30.90,31.00,31.02,30.95,31.02,30.97,30.98,30.84,30.91,30.83,30.75,30.78,30.76,30.69,30.86,30.91,31.01,30.89,30.83,30.81,30.72,30.58,30.77,30.86,30.63,30.62,30.77,30.67,30.63,30.60,30.50,30.34,30.50,30.44,30.23,30.06,30.31,30.32,30.14,29.89,30.24,30.32,30.16,29.95,30.30,30.37,30.20,30.54,30.40,30.49,30.28,30.47,30.58,30.35,30.36,30.61,30.49,30.33,30.56,30.66,30.46,30.53,30.67,30.63,30.65,30.74,30.83,30.74,30.87,30.89,30.88,30.95,30.96,30.85,30.97,30.88,30.85,30.98,30.82,30.79,30.57,30.54,30.77,30.60,30.43,30.63,30.78,30.62,30.48,30.74,30.82,30.64,30.90,30.80,30.71,30.87,30.84,30.66,30.53,30.74,30.80,30.60,30.82,30.89,30.66,30.79,30.93,30.88,30.92,30.78,30.82,30.80,30.67,30.56,30.66,30.66,30.46,30.34,30.58,30.51,30.04,30.23,29.77,29.86,29.99,30.15,30.08,29.99,29.32,29.13,29.22,28.94,29.44,29.02,29.77,29.61,29.14,29.45,29.91,29.75,29.63,29.94,30.21,30.16,30.04,30.19,30.02,29.63,29.95,30.07,29.92,29.19,29.91,30.13,29.78,29.41,29.93,30.12,29.70,29.62,29.90,29.57,29.45,29.78,29.97,30.32,29.88,29.69,30.16,30.27,29.50,29.79,30.17,29.59,29.13,29.98,29.82,29.18,29.40,29.98,29.74,29.15,29.57,30.04,29.64,29.66,29.09,29.38,28.78,28.61,28.90,28.72,28.12,28.22,28.90,28.42,28.28,28.64,28.83,28.42,28.53,28.96,29.07,28.80,29.07,29.37,29.26,29.32,29.41,29.53,29.42,29.44,29.67,29.68,29.78,29.79,30.10,30.17,30.17,30.13,30.53,30.54,30.44,30.13,29.97,30.37,30.13,29.77,30.12,30.28,30.21,29.84,30.38,30.44,30.36,30.15,30.49,30.49,30.66,30.60,30.76,30.58,30.84,30.67,30.44,30.60,30.72,30.43,30.24,30.61,30.53,30.16,30.21,30.51,30.14,29.95,30.30,30.30,29.61,29.90,30.29,30.21,30.38,30.02,30.39,30.54,30.16,30.20,30.53,30.40,30.03,30.50,30.65,30.46,30.44,30.69,30.47,30.54,30.58,30.72,30.75,30.66,30.80,30.79,30.58,30.55,30.70,30.57,30.63,30.74,30.55,30.35,30.62,30.74,30.53,30.60,30.52,30.27,30.39,30.53,30.22,30.10,30.28,30.41,29.91,29.87,30.36,30.29,30.23,30.58,30.64,30.62,30.73,30.81,30.86,30.78,30.91,30.85,30.61,30.85,30.97,30.86,30.76,30.85,30.97,30.99,31.04,31.04,30.96,30.93,31.08,31.05,30.87,30.97,31.08,31.04,30.90,30.75,30.85,30.71,30.53,30.54,30.73,30.54,30.41,30.61,30.63,30.50,30.41,30.52,30.59,30.47,30.31,30.26,30.19,29.83,29.91,29.81,29.89,30.21,30.06,30.04,30.31,30.38,30.30,30.50,30.52,30.61,30.78,30.75,30.79,30.89,30.94,30.85,30.91,31.05,30.97,31.02,31.03,31.02,31.03,31.02,30.87,30.87,30.98,30.89,30.72,30.70,30.81,30.70,30.45,30.62,30.42,30.09,30.19,30.26,29.99,29.61,29.91,30.06,29.38,29.23,29.68,29.89,29.33,29.08,29.70,29.57,28.84,29.15,29.77,29.43,28.98,28.41,28.73,29.31,29.03,28.67,29.33,29.61,28.98,28.97,29.92,29.64,29.21,29.69,30.12,29.86,29.69,30.18,30.28,29.52,29.82,29.68,29.58,29.42,29.20,28.86,28.87,28.81,28.85,28.54,28.49,28.62,28.69,28.23,28.44,28.74,28.37,28.54,28.89,28.78,28.60,29.06,29.62,29.89,30.04,29.68,29.27,29.73,29.80,29.12,29.02,29.63,29.44,28.66,29.02,29.41,29.00,28.70,29.06,29.31,28.92,29.24,29.57,29.43,29.52,29.79,29.97,30.06,30.25,30.37,30.31,30.15,30.51,30.21,29.82,30.27,30.39,29.85,29.83,30.34,30.45,30.29,29.90,30.03,30.14,29.46,29.19,29.90,29.95,29.44,29.73,30.18,29.84,30.36,30.29,30.36,30.64,30.64,30.30,30.68,30.60,30.25,30.65,30.54,30.32,30.48,30.29,29.71,30.09,30.22,29.59,29.98,29.91,29.77,29.22,29.59,29.49,29.28,28.52,28.54,28.38,28.75,28.85,28.61,28.77,29.19,29.22,28.69,29.38,29.93,29.69,29.54,30.10,30.22,29.91,30.12,30.56,30.57,30.38,30.71,30.42,30.55,30.36,30.49,30.58,30.23,30.13,30.32,30.30,29.88,30.10,30.23,29.95,29.69,30.04,30.10,29.54,29.81,30.03,29.94,29.72,29.92,30.11,30.15,30.24,29.82,30.22,30.31,30.17,29.86,30.38,30.42,30.29,30.16,30.51,30.42,30.20,30.38,30.60,30.53,30.45,30.62,30.68,30.59,30.47,30.50],[25.30,23.45,21.67,20.79,19.25,18.45,18.19,17.50,16.97,15.48,16.19,15.86,14.48,15.92,15.18,15.35,13.69,13.44,11.70,11.27,12.07,10.47,9.30,9.71,7.90,6.77,4.95,4.59,4.31,3.87,4.14,4.14,3.68,3.38,3.64,4.13,3.33,3.35,3.88,3.77,3.80,3.20,3.42,3.81,3.37,3.49,3.65,3.75,3.36,3.32,4.04,3.87,3.43,3.71,4.10,3.92,4.35,4.25,4.61,4.33,4.62,4.46,4.09,4.24,4.50,4.28,4.04,4.33,4.51,4.30,4.29,4.57,5.09,4.18,4.69,4.94,4.70,4.36,5.12,5.33,5.12,5.56,5.25,5.30,4.94,4.89,4.85,4.96,4.32,4.06,4.41,4.60,4.79,4.27,4.30,4.92,4.46,4.43,4.95,5.10,4.78,6.22,5.99,5.48,5.54,5.59,5.23,4.95,5.13,5.28,4.63,5.16,5.27,4.70,5.25,5.52,4.96,5.48,4.75,4.49,4.79,4.76,4.05,4.17,4.57,3.90,3.67,3.88,4.00,3.57,3.90,3.70,4.12,4.05,4.59,4.36,4.91,4.72,4.66,4.97,4.99,5.02,5.05,5.34,5.11,4.66,4.84,5.02,4.64,4.89,5.00,4.98,4.58,4.47,4.31,4.33,4.39,3.82,4.05,4.11,3.96,3.57,4.18,4.02,3.84,3.54,3.99,3.92,3.49,3.39,3.01,3.39,2.90,2.96,2.76,2.71,3.31,3.11,2.88,3.59,3.44,3.49,3.80,3.74,3.90,4.09,4.10,4.31,4.49,4.53,4.66,4.72,5.10,5.16,5.94,5.31,4.99,4.91,5.08,4.81,4.56,4.51,4.58,4.15,4.06,4.20,3.85,3.63,3.70,3.52,3.31,3.18,3.09,3.01,2.63,2.69,2.75,2.47,2.34,2.59,2.53,2.18,2.31,2.59,2.40,2.32,2.65,2.86,2.68,2.51,2.23,2.43,2.43,2.02,1.97,2.28,2.11,1.82,1.89,2.12,1.94,1.57,1.77,1.90,1.62,1.41,1.75,1.69,1.46,1.79,1.82,1.82,1.44,1.52,1.78,1.51,1.19,1.54,1.66,1.34,1.42,1.64,1.64,1.51,1.73,1.89,1.86,1.94,2.06,2.33,2.23,2.20,2.04,1.87,1.82,1.68,1.61,1.48,1.34,1.21,1.19,1.06,0.90,0.90,0.90,0.78,0.76,0.80,0.94,0.97,1.16,1.46,1.40,1.09,1.30,1.61,1.55,1.15,1.48,1.64,1.27,1.08,1.54,1.51,1.71,1.74,1.77,1.67,1.27,1.30,1.55,1.43,1.12,1.44,1.78,1.50,1.87,1.83,1.64,1.98,2.11,2.09,2.56,2.93,2.49,2.84,3.08,2.89,3.29,3.29,3.10,3.15,3.51,3.77,3.53,4.08,3.76,3.52,3.79,3.92,3.45,3.49,3.85,3.65,3.26,3.31,2.98,3.03,2.95,2.81,2.51,2.53,2.60,2.34,2.14,2.42,2.40,2.16,2.07,2.38,2.51,2.32,2.66,2.63,2.79,2.39,2.71,2.86,2.58,2.68,2.95,2.91,2.86,3.09,3.35,3.12,3.22,3.61,3.65,3.52,3.76,4.14,3.96,3.98,4.48,4.63,5.25,4.89,4.23,4.31,4.69,4.21,3.81,4.12,4.12,3.57,3.40,4.06,3.95,3.37,3.80,3.92,3.36,3.28,3.96,3.95,3.64,4.03,4.62,4.19,3.92,4.82,4.96,4.37,4.53,5.34,5.09,4.83,5.45,5.78,5.59,5.70,5.23,5.61,5.81,5.15,5.47,5.80,5.47,5.01,5.54,5.75,5.12,5.05,5.67,5.59,5.16,5.37,5.96,5.79,5.39,5.74,6.12,5.75,5.10,5.43,5.62,4.78,4.66,5.15,5.10,4.37,4.46,4.65,4.49,3.95,4.41,4.67,4.01,3.83,4.45,4.64,3.99,4.39,4.59,4.19,3.70,3.92,3.88,3.42,3.49,3.67,3.32,3.25,3.56,3.89,3.29,3.43,3.93,3.95,3.49,3.84,4.25,4.01,3.82,4.38,4.60,4.38,4.80,5.34,5.08,5.48,5.23,5.32,4.97,4.65,4.71,4.75,4.26,4.10,4.12,4.22,3.63,3.33,3.31,3.72,3.75,3.78,3.93,4.20,4.28,4.39,4.75,4.76,5.40,5.82,5.87,6.53,6.39,6.36,7.00,7.36,7.09,8.12,8.71,8.60,9.22,8.87,8.34,8.73,8.78,8.57,8.92,9.79,8.90,8.32,9.04,8.82,8.01,7.59,7.29,6.58,7.35,6.88,6.38,6.57,6.91,6.69,6.35,6.62,7.03,6.58,6.52,6.79,6.99,6.35,6.57,7.17,7.36,6.76,7.19,7.43,7.81,7.30,8.20,8.01,7.31,7.99,8.47,7.88,7.62,8.49,8.97,8.10,8.68,9.33,9.20,8.51,9.29,9.91,9.88,9.46,9.95,10.72,11.25,10.88,9.82,10.25,11.08,10.34,9.89,10.45,10.92,10.12,9.47,10.25,10.29,9.50,9.50,10.38,9.99,8.92,9.35,10.11,9.41,8.92,9.99,31.34,31.22,31.18,31.13,31.11,31.06,31.05,31.09,31.05,30.96,31.08,31.12,31.00,31.08,31.06,31.10,31.00,30.96,30.96,30.80,30.75,30.78,30.79,30.85,30.93,30.99,30.88,30.88,30.86,30.74,30.61,30.78,30.74,30.57,30.60,30.73,30.72,30.54,30.58,30.51,30.33,30.42,30.41,30.23,30.07,30.25,30.28,30.16,29.86,30.19,30.32,30.14,29.94,30.34,30.37,30.17,30.55,30.39,30.52,30.32,30.49,30.58,30.31,30.36,30.64,30.51,30.31,30.58,30.65,30.48,30.55,30.68,30.66,30.67,30.72,30.83,30.72,30.85,30.90,30.85,30.93,30.93,30.83,30.98,30.92,30.84,30.96,30.82,30.84,30.60,30.66,30.81,30.63,30.46,30.68,30.81,30.64,30.54,30.73,30.84,30.64,30.92,30.83,30.66,30.90,30.83,30.64,30.52,30.77,30.84,30.60,30.85,30.90,30.67,30.81,30.96,30.92,31.00,30.87,30.86,30.89,30.76,30.61,30.71,30.71,30.48,30.41,30.60,30.53,30.08,30.23,29.84,29.89,30.01,30.15,30.14,30.00,29.27,29.11,29.04,28.81,29.35,28.90,29.76,29.60,29.03,29.41,29.94,29.71,29.52,29.95,30.19,30.13,30.02,30.14,29.99,29.52,29.91,30.04,29.90,29.14,29.87,30.15,29.79,29.35,29.84,30.19,29.68,29.60,29.89,29.64,29.45,29.74,29.94,30.21,29.87,29.71,30.11,30.23,29.60,29.80,30.18,29.66,29.18,29.98,29.83,29.16,29.34,30.06,29.82,29.09,29.59,30.13,29.59,29.75,29.16,29.23,28.77,28.70,29.03,28.70,28.13,28.36,28.88,28.37,28.27,28.73,28.80,28.37,28.48,29.05,29.11,28.80,29.00,29.53,29.21,29.25,29.52,29.56,29.47,29.43,29.69,29.78,29.84,29.85,30.14,30.24,30.21,30.18,30.57,30.54,30.47,30.19,30.01,30.37,30.20,29.74,30.06,30.31,30.23,29.76,30.36,30.38,30.32,30.09,30.45,30.44,30.65,30.56,30.78,30.66,30.87,30.64,30.41,30.65,30.73,30.44,30.25,30.64,30.53,30.14,30.20,30.48,30.12,29.94,30.27,30.31,29.67,29.96,30.35,30.25,30.41,30.04,30.41,30.49,30.08,30.21,30.51,30.41,30.09,30.51,30.65,30.40,30.39,30.68,30.57,30.35,30.57,30.75,30.76,30.69,30.81,30.80,30.56,30.52,30.71,30.54,30.60,30.72,30.55,30.29,30.56,30.73,30.49,30.63,30.56,30.26,30.35,30.46,30.24,30.09,30.18,30.37,30.02,29.86,30.36,30.25,30.20,30.49,30.66,30.65,30.77,30.86,30.92,30.82,30.94,30.90,30.68,30.87,31.00,30.89,30.74,30.87,30.97,30.98,31.08,31.07,30.94,30.94,31.11,31.06,30.90,31.01,31.13,31.03,30.93,30.78,30.88,30.79,30.59,30.58,30.80,30.54,30.45,30.58,30.66,30.48,30.43,30.48,30.63,30.51,30.40,30.32,30.27,29.82,29.99,29.79,29.99,30.23,30.09,30.03,30.31,30.42,30.32,30.45,30.49,30.65,30.79,30.77,30.82,30.90,30.94,30.87,30.95,31.07,31.00,31.08,31.07,31.04,31.05,31.04,30.91,30.90,31.00,30.93,30.78,30.76,30.83,30.71,30.52,30.64,30.45,30.15,30.22,30.28,30.05,29.59,29.91,30.07,29.38,29.20,29.67,29.82,29.30,29.17,29.64,29.53,28.91,29.20,29.79,29.41,29.17,28.52,28.82,29.32,29.10,28.78,29.34,29.60,29.04,29.15,29.81,29.61,29.33,29.71,30.11,29.93,29.86,30.24,30.37,29.74,29.90,29.72,29.60,29.58,29.38,28.99,28.91,29.01,29.04,28.64,28.70,28.76,28.79,28.34,28.53,28.85,28.47,28.56,28.94,28.86,28.66,29.06,29.73,29.94,30.16,29.70,29.36,29.76,29.92,29.13,28.98,29.59,29.49,28.66,29.03,29.35,29.06,28.70,29.17,29.38,29.03,29.38,29.73,29.59,29.69,29.98,30.06,30.16,30.36,30.50,30.42,30.27,30.62,30.33,29.99,30.37,30.45,29.96,29.98,30.39,30.50,30.39,29.96,30.07,30.20,29.52,29.16,29.96,30.03,29.60,29.76,30.23,29.95,30.38,30.32,30.39,30.66,30.69,30.35,30.71,30.59,30.29,30.68,30.52,30.32,30.45,30.28,29.80,30.09,30.20,29.72,29.96,29.87,29.71,29.29,29.63,29.43,29.19,28.55,28.68,28.49,28.72,28.89,28.72,28.69,29.13,29.16,28.75,29.37,29.82,29.63,29.55,30.01,30.15,29.85,30.13,30.49,30.47,30.36,30.67,30.34,30.55,30.31,30.51,30.54,30.18,30.19,30.41,30.30,29.92,30.19,30.25,30.02,29.74,30.10,30.12,29.61,29.84,30.13,29.92,29.77,30.00,30.19,30.26,30.24,29.87,30.20,30.29,30.17,29.91,30.31,30.40,30.24,30.11,30.43,30.40,30.22,30.31,30.54,30.49,30.39,30.52,30.66,30.50,30.39,30.41],[25.81,23.87,22.19,20.89,19.40,18.75,18.52,17.64,17.22,16.32,16.45,16.21,15.15,15.59,15.50,15.90,14.18,13.76,11.59,9.33,10.22,8.40,9.22,10.11,8.18,7.17,5.46,5.27,4.77,4.30,4.59,4.71,4.14,3.96,4.40,4.31,3.46,3.63,4.02,4.38,4.50,3.66,4.06,4.25,4.07,4.15,4.51,4.29,4.08,4.03,4.49,4.21,4.19,4.19,4.64,4.38,4.84,4.69,5.07,4.82,5.07,4.91,4.61,4.73,5.07,4.80,4.50,4.90,5.02,4.75,4.45,5.21,5.35,4.59,5.06,5.55,4.94,4.82,5.57,5.87,5.56,6.17,5.95,6.12,5.55,5.28,5.40,5.13,4.80,4.57,5.06,5.20,5.26,4.86,4.97,5.36,5.01,5.05,5.43,5.63,5.43,6.53,6.46,6.17,6.21,6.14,5.64,5.49,5.60,5.76,5.28,5.76,5.94,5.36,5.76,6.26,5.64,6.04,5.40,4.93,5.58,5.61,4.62,4.82,5.33,4.62,4.05,4.49,4.53,4.06,4.35,4.28,4.54,4.46,5.03,4.91,5.38,5.06,4.98,5.31,5.25,5.45,5.44,5.77,5.55,4.95,5.30,5.46,4.96,5.26,5.40,5.41,4.97,4.87,4.68,4.72,4.84,4.40,4.41,4.47,4.45,4.28,4.70,4.40,4.20,4.17,4.38,4.33,4.16,3.87,3.99,3.79,3.41,3.75,2.93,3.05,3.81,3.73,3.49,4.23,4.18,3.87,4.37,4.20,4.41,4.58,4.59,4.73,4.80,4.88,5.10,5.12,5.50,5.68,6.55,5.80,5.44,5.32,5.52,5.30,5.02,4.91,5.00,4.50,4.33,4.48,4.15,3.91,3.91,3.66,3.68,3.52,3.40,3.17,2.90,3.03,3.03,2.70,2.68,2.96,2.88,2.43,2.49,2.80,2.63,2.62,2.88,3.07,2.86,2.70,2.43,2.64,2.66,2.25,2.23,2.58,2.33,1.96,2.15,2.39,2.07,1.72,2.01,2.16,1.72,1.52,1.94,1.80,1.59,2.01,2.10,2.06,1.60,1.73,1.99,1.75,1.38,1.76,1.88,1.53,1.57,1.90,1.85,1.66,1.93,2.14,2.09,2.05,2.29,2.59,2.58,2.48,2.32,2.13,2.05,1.84,1.73,1.68,1.50,1.34,1.27,1.25,1.03,0.95,0.98,0.91,0.79,0.76,0.83,0.99,1.25,1.51,1.53,1.14,1.40,1.72,1.65,1.16,1.48,1.68,1.27,1.08,1.51,1.49,1.78,1.84,1.88,1.75,1.27,1.34,1.68,1.48,1.15,1.53,1.85,1.56,1.96,1.96,1.72,2.17,2.32,2.39,2.81,3.16,2.82,3.17,3.37,3.25,3.52,3.59,3.27,3.35,3.72,4.02,3.80,4.41,4.15,3.83,4.10,4.23,3.69,3.88,4.17,4.00,3.54,3.59,3.21,3.21,3.21,3.02,2.84,2.81,2.85,2.66,2.36,2.69,2.64,2.44,2.29,2.61,2.76,2.51,2.84,2.87,2.93,2.62,2.90,3.00,2.87,2.94,3.07,3.07,3.06,3.31,3.56,3.35,3.53,3.82,3.85,3.87,4.06,4.43,4.22,4.37,4.81,4.97,5.84,5.25,4.45,4.53,4.99,4.51,4.12,4.29,4.30,3.81,3.68,4.26,4.16,3.65,3.95,4.16,3.60,3.54,4.20,4.18,3.90,4.22,4.90,4.48,4.21,5.15,5.25,4.73,4.86,5.54,5.44,5.19,5.75,6.11,5.89,5.95,5.64,5.99,6.08,5.72,5.86,6.21,5.89,5.53,6.02,6.19,5.61,5.61,6.10,5.95,5.54,5.66,6.26,6.11,5.79,6.09,6.44,6.16,5.50,5.79,6.13,5.20,5.15,5.46,5.48,4.77,4.77,5.13,4.79,4.33,4.87,5.02,4.27,4.02,4.65,5.06,4.28,4.79,4.96,4.55,3.88,4.23,4.26,3.57,3.64,3.99,3.48,3.46,3.77,4.27,3.65,3.81,4.26,4.37,3.95,4.27,4.61,4.26,4.12,4.82,4.94,4.62,5.13,5.55,5.33,5.79,5.48,5.63,5.32,4.99,4.85,4.95,4.38,4.22,4.34,4.36,3.93,3.69,3.49,3.95,4.11,4.10,4.27,4.39,4.57,4.70,5.04,5.20,5.75,6.15,6.26,6.83,6.80,6.74,7.41,7.52,7.50,8.50,8.90,8.86,9.52,9.07,8.57,9.04,9.20,8.97,9.42,10.21,9.30,9.04,9.25,9.11,8.42,7.95,7.58,6.99,7.72,7.22,6.80,7.15,7.27,7.02,6.80,6.93,7.33,7.00,7.20,7.08,7.41,6.80,6.93,7.60,7.66,7.04,7.53,7.62,8.08,7.76,8.40,8.13,7.65,8.32,8.69,8.13,8.03,8.85,9.30,8.46,9.11,10.00,9.54,9.17,9.76,10.58,10.23,9.84,10.37,11.65,12.10,11.75,10.30,10.64,11.79,10.58,10.16,10.87,11.68,10.63,9.87,10.65,10.64,10.02,9.74,10.82,10.31,9.21,9.66,10.62,9.80,9.20,10.70,31.32,31.27,31.23,31.19,31.19,31.18,31.15,31.17,31.17,31.11,31.16,31.20,31.15,31.18,31.18,31.19,31.10,31.10,31.11,30.98,31.04,30.93,30.99,31.05,31.08,31.13,30.98,31.04,30.95,30.81,30.70,30.90,30.86,30.63,30.70,30.82,30.74,30.67,30.74,30.68,30.48,30.52,30.54,30.39,30.17,30.36,30.39,30.23,29.97,30.34,30.44,30.21,30.05,30.40,30.46,30.21,30.56,30.47,30.55,30.36,30.53,30.61,30.39,30.39,30.70,30.58,30.43,30.67,30.77,30.58,30.66,30.80,30.80,30.78,30.88,30.95,30.80,30.92,31.02,30.99,31.03,31.09,30.96,31.09,30.99,30.91,31.08,30.92,30.91,30.63,30.71,30.91,30.72,30.53,30.75,30.87,30.70,30.56,30.90,30.91,30.72,30.96,30.89,30.76,30.99,30.90,30.71,30.54,30.79,30.89,30.69,30.91,30.98,30.79,30.89,31.06,31.03,31.11,30.96,30.96,31.00,30.88,30.72,30.80,30.78,30.58,30.51,30.66,30.57,30.20,30.21,29.85,29.86,30.01,30.13,30.18,30.11,29.45,29.40,29.36,29.17,29.67,29.21,29.98,29.78,29.37,29.67,30.15,29.88,29.76,30.15,30.36,30.28,30.19,30.34,30.18,29.70,30.01,30.12,29.99,29.27,29.96,30.14,29.85,29.49,30.00,30.23,29.68,29.66,29.96,29.70,29.51,29.80,30.12,30.30,29.99,29.83,30.26,30.32,29.68,29.90,30.34,29.84,29.20,30.10,30.08,29.46,29.59,30.20,30.00,29.35,29.80,30.32,29.94,30.01,29.57,29.70,29.19,29.08,29.36,29.19,28.52,28.72,29.28,28.75,28.55,29.05,29.08,28.57,28.83,29.16,29.19,28.97,29.26,29.60,29.35,29.37,29.49,29.61,29.53,29.58,29.80,29.90,29.93,29.99,30.22,30.35,30.33,30.23,30.67,30.66,30.62,30.36,30.16,30.45,30.31,29.84,30.26,30.40,30.31,29.99,30.43,30.52,30.43,30.23,30.50,30.58,30.76,30.67,30.83,30.68,30.91,30.74,30.52,30.70,30.83,30.52,30.38,30.73,30.60,30.31,30.35,30.61,30.31,30.07,30.42,30.39,29.87,30.04,30.49,30.38,30.49,30.12,30.50,30.57,30.18,30.32,30.61,30.51,30.18,30.59,30.66,30.47,30.52,30.72,30.65,30.59,30.49,30.80,30.79,30.68,30.83,30.81,30.65,30.56,30.81,30.70,30.64,30.81,30.68,30.36,30.62,30.80,30.59,30.74,30.67,30.42,30.50,30.55,30.36,30.18,30.27,30.40,30.10,29.99,30.43,30.42,30.35,30.63,30.84,30.78,30.85,30.95,31.00,30.89,31.02,30.99,30.80,31.01,31.07,30.94,30.84,30.99,31.10,31.07,31.19,31.17,31.04,31.02,31.22,31.11,30.93,31.15,31.22,31.14,31.04,30.87,30.95,30.85,30.67,30.64,30.84,30.63,30.52,30.62,30.71,30.63,30.53,30.57,30.75,30.63,30.51,30.47,30.37,30.03,30.10,30.01,30.16,30.34,30.21,30.24,30.45,30.56,30.48,30.63,30.64,30.75,30.91,30.88,30.90,31.02,31.07,30.96,31.00,31.18,31.12,31.21,31.17,31.11,31.13,31.15,31.05,30.97,31.07,31.04,30.86,30.89,30.94,30.85,30.64,30.76,30.65,30.34,30.37,30.46,30.24,29.86,30.14,30.27,29.57,29.54,29.92,30.00,29.52,29.23,29.93,29.74,29.30,29.47,29.93,29.72,29.42,28.90,29.09,29.57,29.44,29.06,29.52,29.76,29.25,29.28,29.87,29.78,29.35,29.77,30.08,29.97,29.94,30.26,30.41,29.83,30.03,29.84,29.72,29.70,29.49,29.20,29.13,29.14,29.13,28.87,28.94,28.96,29.07,28.71,28.82,29.12,28.96,28.85,29.00,29.01,29.04,29.41,29.91,30.23,30.38,29.86,29.67,29.94,30.00,29.14,29.30,29.74,29.59,28.90,29.34,29.57,29.19,29.03,29.43,29.48,29.20,29.48,29.82,29.72,29.72,29.93,30.19,30.31,30.44,30.57,30.50,30.27,30.64,30.32,30.02,30.44,30.52,30.10,30.05,30.47,30.56,30.43,30.07,30.26,30.33,29.72,29.42,30.13,30.17,29.67,29.91,30.39,30.09,30.51,30.33,30.42,30.71,30.78,30.40,30.81,30.65,30.39,30.74,30.53,30.43,30.42,30.35,30.01,30.12,30.28,29.95,30.05,29.98,29.83,29.51,29.76,29.67,29.50,28.97,29.09,28.94,29.04,29.13,29.11,29.05,29.35,29.30,29.20,29.58,29.80,29.71,29.70,30.07,30.08,29.93,30.19,30.44,30.38,30.42,30.63,30.31,30.56,30.38,30.50,30.48,30.16,30.27,30.46,30.26,29.97,30.24,30.30,30.00,29.91,30.23,30.12,29.75,29.96,30.19,30.02,29.85,30.10,30.27,30.35,30.33,29.99,30.23,30.37,30.20,30.02,30.38,30.43,30.31,30.14,30.44,30.39,30.23,30.29,30.45,30.48,30.38,30.47,30.57,30.51,30.43,30.57],[25.29,23.67,21.77,20.92,19.19,18.56,18.34,17.50,16.95,16.11,16.32,15.94,15.28,15.69,15.29,15.88,14.08,13.83,12.23,11.66,11.74,10.30,9.93,10.24,8.17,7.31,5.63,5.47,4.80,4.64,4.69,4.72,4.16,4.14,4.17,4.24,3.43,3.84,4.20,4.30,4.21,3.74,3.99,4.13,3.83,3.81,4.08,4.31,3.94,3.98,4.64,4.26,4.11,4.39,4.81,4.61,5.12,4.92,5.28,4.99,5.32,5.24,4.70,4.95,5.36,4.90,4.55,5.13,5.35,4.85,4.52,5.63,5.54,4.60,5.40,5.88,5.15,5.00,5.86,6.19,5.64,6.38,6.21,6.40,5.89,5.59,5.48,5.59,5.44,4.92,5.65,5.61,5.75,5.13,5.30,5.81,5.48,5.30,5.83,6.08,5.80,7.07,7.03,6.39,6.67,6.54,6.00,5.72,6.17,6.30,5.59,6.20,6.36,5.82,6.29,6.66,6.09,6.38,5.74,5.08,5.95,5.92,5.03,5.36,5.79,5.07,4.55,5.03,5.04,4.30,4.79,4.43,4.87,4.83,5.37,4.93,5.51,5.39,5.20,5.65,5.67,5.78,5.74,6.01,5.76,5.32,5.67,5.77,5.30,5.51,5.75,5.65,5.19,4.97,4.68,4.92,4.89,4.32,4.30,4.64,4.45,4.17,4.60,4.49,4.16,4.06,4.56,4.50,4.15,4.03,3.92,3.84,3.42,3.45,3.25,3.63,3.65,3.69,3.75,3.73,3.80,3.76,4.15,4.13,4.33,4.38,4.73,4.93,4.86,5.01,5.34,5.49,5.75,5.83,6.71,6.11,5.76,5.60,5.82,5.59,5.31,5.18,5.08,4.77,4.73,4.69,4.40,4.15,4.27,4.13,3.64,3.62,3.84,3.55,3.05,3.29,3.50,3.01,2.92,3.38,3.31,2.77,3.01,3.40,3.15,3.07,3.47,3.74,3.51,3.23,2.91,3.17,3.17,2.70,2.63,2.98,2.82,2.38,2.53,2.72,2.49,2.00,2.32,2.44,1.99,1.74,2.20,2.00,1.72,2.05,2.28,2.11,1.66,1.96,2.20,1.86,1.63,2.11,2.18,1.77,1.90,2.33,2.16,1.95,2.40,2.51,2.47,2.38,2.74,2.96,2.98,2.75,2.60,2.41,2.34,2.14,2.04,1.88,1.79,1.63,1.47,1.40,1.30,1.15,1.08,1.06,1.02,0.80,0.76,0.88,1.25,1.43,1.38,1.28,1.57,1.87,1.85,1.43,1.69,1.92,1.47,1.24,1.75,1.78,2.01,2.03,2.05,1.96,1.57,1.65,1.93,1.75,1.42,1.90,2.27,1.80,2.34,2.35,1.97,2.45,2.57,2.54,2.94,3.25,2.92,3.25,3.63,3.50,3.82,3.74,3.45,3.68,4.03,4.26,3.98,4.59,4.23,4.05,4.41,4.46,3.82,4.05,4.45,4.12,3.64,3.86,3.45,3.29,3.50,3.33,2.99,2.94,3.22,3.00,2.70,2.91,3.01,2.69,2.59,2.94,3.07,2.86,3.36,3.33,3.51,3.00,3.49,3.53,3.17,3.30,3.66,3.54,3.41,3.81,4.12,3.75,3.87,4.43,4.36,4.24,4.53,4.92,4.80,4.78,5.20,5.41,6.24,5.69,4.86,4.91,5.40,5.08,4.63,4.68,4.83,4.27,4.11,4.74,4.68,4.12,4.53,4.69,4.16,4.10,4.81,4.78,4.45,4.89,5.40,4.96,4.73,5.64,5.75,5.22,5.55,6.11,5.97,5.54,6.08,6.62,6.30,6.38,5.84,6.37,6.56,6.10,6.24,6.72,6.28,5.75,6.31,6.69,6.03,5.87,6.54,6.52,6.04,6.04,6.82,6.55,6.00,6.30,6.80,6.21,5.74,6.06,6.30,5.41,5.34,5.78,5.72,5.01,5.07,5.26,5.06,4.65,5.08,5.22,4.58,4.52,5.27,5.27,4.57,5.09,5.29,5.10,4.35,4.65,4.65,4.06,4.19,4.43,3.97,3.76,4.30,4.51,4.03,4.00,4.53,4.71,4.02,4.47,4.89,4.80,4.44,4.98,5.32,5.06,5.50,5.97,5.85,6.18,5.95,6.21,5.77,5.33,5.46,5.47,5.04,4.93,4.91,4.97,4.44,4.15,4.01,4.57,4.58,4.57,4.86,5.08,4.98,5.18,5.55,5.58,6.34,6.84,6.93,7.65,7.52,7.36,8.14,8.38,7.97,9.36,9.71,9.58,10.25,9.57,8.99,9.75,9.92,9.53,10.08,10.91,9.72,9.21,10.20,9.64,8.56,8.14,7.74,7.08,7.71,7.57,7.06,7.07,7.72,7.48,7.05,7.21,7.89,7.38,6.99,7.43,7.98,7.19,7.55,8.19,8.50,7.82,8.43,8.45,8.97,8.32,9.25,9.16,8.31,8.95,9.54,8.97,8.47,9.44,10.18,9.10,9.50,10.61,10.51,9.72,10.46,11.39,11.29,10.69,11.20,12.22,12.93,12.50,10.85,11.35,12.61,11.77,10.84,11.73,12.56,11.42,10.75,11.53,11.57,10.59,10.53,11.70,11.12,10.08,10.68,11.62,10.56,9.98,11.39,31.34,31.23,31.19,31.15,31.13,31.13,31.10,31.14,31.14,31.05,31.11,31.15,31.05,31.09,31.06,31.06,30.98,30.99,31.00,30.87,30.93,30.86,30.84,30.92,30.97,31.06,30.92,30.99,30.87,30.78,30.73,30.87,30.82,30.66,30.67,30.76,30.73,30.65,30.71,30.62,30.39,30.47,30.47,30.35,30.22,30.36,30.43,30.21,30.00,30.38,30.43,30.29,30.05,30.40,30.48,30.31,30.57,30.48,30.56,30.40,30.55,30.65,30.40,30.43,30.66,30.61,30.41,30.63,30.73,30.60,30.67,30.74,30.75,30.78,30.78,30.93,30.87,30.94,30.95,30.96,31.01,31.08,30.94,31.06,30.97,30.96,31.01,30.87,30.89,30.67,30.71,30.84,30.73,30.59,30.75,30.85,30.73,30.62,30.87,30.88,30.76,30.96,30.89,30.81,30.95,30.89,30.74,30.62,30.80,30.91,30.71,30.92,30.95,30.82,30.93,31.03,31.00,31.03,30.92,30.88,30.95,30.82,30.67,30.76,30.80,30.55,30.45,30.67,30.55,30.15,30.29,29.93,29.93,30.13,30.21,30.19,30.09,29.37,29.32,29.28,29.08,29.54,29.29,29.84,29.74,29.31,29.58,30.03,29.82,29.75,30.02,30.33,30.28,30.14,30.24,30.10,29.68,29.97,30.14,30.00,29.43,29.91,30.24,29.90,29.58,30.06,30.25,29.82,29.76,30.05,29.73,29.51,29.80,30.06,30.27,29.94,29.79,30.17,30.24,29.67,29.88,30.23,29.75,29.30,30.06,29.99,29.44,29.60,30.10,29.88,29.47,29.78,30.18,29.86,29.91,29.44,29.50,29.06,29.00,29.36,29.16,28.36,28.58,29.13,28.64,28.42,28.97,29.00,28.63,28.71,29.15,29.19,29.03,29.21,29.54,29.40,29.37,29.55,29.65,29.65,29.63,29.79,29.89,29.97,30.03,30.27,30.31,30.36,30.33,30.63,30.65,30.58,30.36,30.19,30.51,30.35,29.93,30.29,30.43,30.33,30.03,30.48,30.55,30.45,30.32,30.59,30.62,30.77,30.72,30.83,30.73,30.88,30.75,30.55,30.72,30.81,30.51,30.43,30.73,30.61,30.32,30.36,30.59,30.32,30.07,30.41,30.40,29.92,30.07,30.39,30.34,30.50,30.18,30.48,30.56,30.25,30.32,30.61,30.51,30.28,30.59,30.72,30.51,30.55,30.68,30.69,30.60,30.65,30.69,30.86,30.81,30.84,30.80,30.71,30.67,30.78,30.64,30.74,30.79,30.64,30.49,30.68,30.79,30.63,30.68,30.63,30.32,30.45,30.57,30.39,30.21,30.40,30.52,30.14,30.01,30.51,30.41,30.34,30.66,30.75,30.75,30.87,30.90,30.95,30.91,31.00,30.95,30.78,30.96,31.05,30.93,30.86,30.95,31.05,31.04,31.11,31.12,31.03,31.04,31.17,31.10,30.96,31.08,31.14,31.07,30.97,30.84,30.89,30.85,30.72,30.68,30.85,30.68,30.57,30.69,30.71,30.62,30.54,30.62,30.75,30.60,30.50,30.37,30.37,29.96,30.10,29.91,30.07,30.34,30.21,30.17,30.43,30.55,30.44,30.57,30.63,30.72,30.87,30.85,30.91,30.98,31.00,30.96,31.06,31.14,31.04,31.12,31.10,31.11,31.08,31.08,30.98,30.95,31.02,30.99,30.86,30.83,30.90,30.80,30.61,30.70,30.56,30.28,30.31,30.36,30.12,29.78,29.99,30.15,29.48,29.38,29.76,29.88,29.46,29.37,29.81,29.71,29.13,29.33,29.92,29.62,29.19,28.69,28.91,29.41,29.25,28.95,29.45,29.71,29.18,29.19,29.87,29.70,29.34,29.74,30.09,29.86,29.77,30.18,30.24,29.60,29.85,29.67,29.57,29.57,29.36,29.01,28.95,29.05,29.02,28.66,28.74,28.88,28.81,28.50,28.76,28.94,28.54,28.75,29.21,29.04,28.72,29.21,29.79,30.06,30.22,29.77,29.56,29.91,29.93,29.42,29.27,29.78,29.53,28.95,29.27,29.56,29.18,29.00,29.39,29.47,29.15,29.41,29.82,29.69,29.67,29.88,30.09,30.17,30.36,30.43,30.38,30.21,30.53,30.23,29.92,30.36,30.44,30.02,30.01,30.44,30.57,30.42,30.04,30.15,30.27,29.74,29.41,30.05,30.10,29.62,29.81,30.28,30.00,30.46,30.34,30.42,30.74,30.67,30.31,30.69,30.59,30.33,30.68,30.54,30.37,30.46,30.30,29.90,30.14,30.28,29.78,30.06,30.01,29.82,29.45,29.78,29.58,29.49,28.75,28.76,28.64,28.83,28.99,28.82,28.88,29.30,29.33,28.92,29.48,29.94,29.82,29.72,30.07,30.22,29.96,30.14,30.50,30.44,30.41,30.64,30.39,30.58,30.40,30.51,30.55,30.31,30.27,30.43,30.34,29.94,30.23,30.30,30.05,29.79,30.15,30.21,29.72,29.91,30.14,30.05,29.86,30.06,30.22,30.28,30.28,29.99,30.26,30.35,30.23,30.01,30.37,30.40,30.31,30.22,30.48,30.41,30.27,30.37,30.50,30.51,30.45,30.53,30.61,30.53,30.43,30.49],[25.26,23.61,21.86,20.96,19.37,18.63,18.44,17.54,16.86,16.16,16.43,16.02,14.80,15.46,15.31,15.62,14.28,13.86,12.42,12.01,11.50,9.68,9.69,10.24,8.22,7.54,5.76,5.86,5.32,5.02,5.21,5.22,4.48,4.44,4.61,4.53,3.90,4.23,4.43,4.72,4.56,4.05,4.40,4.65,4.52,4.41,4.84,5.30,4.95,4.82,5.69,5.47,5.03,5.62,6.03,6.17,6.57,6.18,6.72,6.10,6.59,6.50,5.78,5.89,6.31,5.77,5.41,5.85,6.07,5.46,5.12,6.11,6.02,5.03,5.75,6.38,5.58,5.35,6.31,6.71,5.99,7.04,6.69,7.20,6.39,5.97,6.17,6.05,5.73,5.35,6.13,5.82,6.10,5.82,5.97,6.46,6.06,5.97,6.73,7.06,6.87,8.04,8.15,7.45,7.98,8.03,7.36,6.86,7.54,7.52,6.75,7.35,7.42,6.74,7.20,7.56,6.83,6.99,6.24,6.09,6.60,6.49,5.62,5.95,6.44,5.99,5.52,6.02,6.32,5.73,6.29,6.04,6.54,6.41,7.10,6.55,7.26,6.87,6.60,7.10,6.84,7.24,6.87,7.29,7.12,6.39,6.65,6.99,6.39,6.40,6.65,6.73,6.14,5.61,5.39,5.82,5.77,5.03,5.13,5.70,5.47,5.10,5.83,5.76,5.20,5.17,5.94,5.91,5.23,5.29,4.89,4.91,4.13,4.21,3.76,4.15,4.65,4.08,4.33,4.72,4.72,4.37,4.89,4.97,5.03,5.11,5.51,5.77,5.76,5.78,6.26,6.44,6.55,6.69,7.93,7.32,6.83,6.82,6.97,6.48,6.35,6.35,6.25,5.66,5.87,5.95,5.55,5.19,5.57,5.35,4.66,4.88,5.08,4.65,4.14,4.55,4.65,3.90,3.86,4.58,4.30,3.50,3.96,4.52,3.95,3.94,4.53,4.87,4.41,4.06,3.59,3.84,3.94,3.30,3.05,3.38,3.34,2.73,2.75,3.04,2.83,2.14,2.49,2.69,2.22,1.86,2.24,1.90,1.66,2.04,2.37,2.19,1.62,2.08,2.31,1.90,1.79,2.29,2.41,2.04,2.20,2.72,2.57,2.46,2.87,3.18,3.00,3.11,3.54,3.76,3.80,3.48,3.37,3.04,2.82,2.76,2.58,2.32,2.21,2.13,1.93,1.82,1.64,1.57,1.34,1.17,1.21,1.10,0.87,0.76,0.98,1.20,1.29,1.19,1.50,1.87,1.98,1.58,1.91,2.26,1.94,1.55,2.10,2.26,2.48,2.35,2.65,2.56,1.94,2.09,2.60,2.26,1.81,2.40,2.73,2.12,2.60,2.47,2.07,2.58,2.66,2.48,3.07,3.43,3.04,3.39,3.94,3.77,4.25,4.07,3.70,4.08,4.50,4.67,4.30,5.03,4.55,4.38,4.81,4.83,4.13,4.34,4.90,4.55,4.04,4.35,3.88,3.68,3.78,3.79,3.37,3.21,3.51,3.32,2.79,3.08,3.27,2.97,2.68,3.22,3.39,3.22,3.82,3.76,4.04,3.43,4.09,4.11,3.54,3.87,4.31,4.05,3.94,4.49,4.84,4.20,4.42,5.20,5.04,4.60,5.13,5.62,5.35,5.19,5.77,6.08,6.69,6.27,5.34,5.37,5.96,5.65,4.99,5.21,5.50,4.84,4.56,5.42,5.48,4.62,5.14,5.53,4.85,4.58,5.49,5.59,5.21,5.53,6.08,5.95,5.45,6.43,6.78,6.30,6.29,7.07,7.08,6.60,7.08,7.72,7.51,7.55,6.96,7.53,7.90,7.22,7.49,8.06,7.60,7.10,7.74,8.18,7.37,7.28,8.08,8.12,7.55,7.55,8.53,8.07,7.68,7.96,8.47,7.80,7.25,7.58,7.78,6.92,6.69,7.18,7.07,6.32,6.48,6.58,6.30,5.79,6.24,6.29,5.56,5.41,6.16,6.09,5.17,5.59,5.84,5.44,4.85,5.35,5.46,4.66,4.93,5.28,4.75,4.64,5.27,5.54,4.79,5.03,5.63,5.82,5.15,5.76,6.29,6.09,5.78,6.65,6.95,6.55,6.84,7.51,7.29,7.82,7.59,7.60,7.32,6.87,6.86,6.95,6.49,6.42,6.12,6.22,5.38,4.97,4.80,5.67,5.64,5.56,5.83,6.33,6.34,6.35,6.82,7.10,7.79,8.48,8.43,9.37,8.99,9.12,9.95,10.16,9.84,11.01,11.46,11.13,11.85,11.11,10.80,11.25,11.44,10.93,11.40,12.12,10.96,10.69,11.54,10.81,9.86,9.32,8.88,8.42,9.08,8.97,8.26,8.54,9.13,9.04,8.60,8.87,9.54,9.04,8.83,9.36,9.71,8.90,9.34,10.06,10.19,9.53,10.06,10.06,10.60,9.82,10.84,10.80,9.90,10.43,11.32,10.70,9.87,10.88,11.67,10.53,10.93,11.98,11.96,11.01,11.72,12.64,12.57,12.01,12.39,13.30,14.14,13.55,12.22,12.74,13.78,13.09,12.27,13.20,13.88,12.74,12.02,12.96,13.02,12.11,12.33,13.10,12.80,11.74,12.31,12.94,12.10,11.35,12.35,31.31,31.23,31.17,31.14,31.12,31.10,31.06,31.09,31.11,31.00,31.09,31.11,31.04,31.08,31.05,31.09,31.01,31.03,30.95,30.86,30.84,30.85,30.84,30.87,30.96,31.07,30.94,30.97,30.92,30.83,30.72,30.88,30.80,30.66,30.69,30.73,30.70,30.61,30.67,30.58,30.46,30.49,30.51,30.35,30.27,30.35,30.42,30.25,30.00,30.40,30.45,30.35,30.11,30.44,30.50,30.37,30.63,30.52,30.61,30.46,30.59,30.67,30.39,30.45,30.70,30.59,30.40,30.64,30.72,30.57,30.65,30.70,30.77,30.78,30.81,30.91,30.83,30.90,30.94,30.94,31.01,31.05,30.92,31.06,31.01,30.94,31.03,30.90,30.93,30.66,30.70,30.85,30.72,30.57,30.77,30.84,30.73,30.60,30.87,30.89,30.76,30.97,30.91,30.81,30.96,30.92,30.77,30.60,30.85,30.91,30.72,30.93,30.95,30.80,30.92,31.00,30.98,30.98,30.91,30.93,30.91,30.81,30.70,30.76,30.81,30.54,30.50,30.69,30.59,30.22,30.36,29.97,30.01,30.20,30.25,30.26,30.11,29.37,29.39,29.26,29.04,29.50,29.28,29.81,29.73,29.26,29.53,30.01,29.88,29.73,30.02,30.31,30.26,30.13,30.28,30.11,29.72,30.04,30.21,30.05,29.37,29.94,30.30,29.95,29.60,30.10,30.29,29.85,29.81,30.12,29.79,29.56,29.85,30.11,30.33,30.00,29.81,30.20,30.31,29.71,29.93,30.25,29.77,29.33,30.09,30.00,29.41,29.60,30.10,29.92,29.35,29.72,30.19,29.78,29.93,29.40,29.44,29.09,28.99,29.26,29.05,28.30,28.48,29.05,28.62,28.37,28.92,29.03,28.62,28.67,29.11,29.25,29.00,29.22,29.57,29.46,29.41,29.57,29.70,29.65,29.63,29.86,29.93,30.02,30.07,30.30,30.36,30.39,30.31,30.65,30.68,30.61,30.35,30.19,30.52,30.33,29.97,30.29,30.42,30.33,30.05,30.48,30.55,30.46,30.34,30.56,30.60,30.76,30.69,30.82,30.67,30.91,30.79,30.53,30.72,30.84,30.53,30.42,30.74,30.65,30.35,30.39,30.62,30.35,30.13,30.45,30.43,29.90,30.12,30.47,30.41,30.54,30.20,30.49,30.58,30.25,30.35,30.61,30.55,30.31,30.61,30.74,30.54,30.57,30.74,30.72,30.66,30.69,30.78,30.71,30.77,30.85,30.78,30.70,30.65,30.76,30.65,30.71,30.79,30.66,30.48,30.63,30.83,30.63,30.71,30.62,30.38,30.51,30.63,30.45,30.26,30.37,30.53,30.21,30.08,30.52,30.40,30.33,30.65,30.72,30.72,30.84,30.90,30.94,30.84,30.95,30.95,30.74,30.94,31.02,30.92,30.83,30.95,31.03,31.03,31.09,31.11,31.02,31.02,31.13,31.09,30.96,31.06,31.13,31.10,30.97,30.84,30.92,30.85,30.66,30.66,30.86,30.66,30.51,30.71,30.73,30.58,30.53,30.61,30.67,30.60,30.48,30.41,30.35,29.97,30.08,29.88,30.03,30.29,30.18,30.11,30.39,30.52,30.43,30.54,30.62,30.69,30.84,30.83,30.88,30.96,30.97,30.97,31.03,31.12,31.03,31.09,31.10,31.10,31.08,31.09,30.97,30.97,31.05,30.98,30.85,30.80,30.88,30.78,30.59,30.71,30.53,30.27,30.31,30.34,30.12,29.79,30.02,30.10,29.44,29.39,29.73,29.91,29.40,29.19,29.75,29.67,29.02,29.27,29.84,29.55,29.17,28.65,28.92,29.41,29.19,28.94,29.49,29.70,29.14,29.27,29.92,29.76,29.39,29.78,30.13,29.96,29.88,30.26,30.33,29.69,29.93,29.72,29.68,29.58,29.34,29.03,28.98,29.04,29.04,28.68,28.78,28.85,28.83,28.50,28.70,28.94,28.50,28.75,29.06,28.91,28.71,29.21,29.66,29.99,30.21,29.82,29.52,29.90,29.97,29.36,29.17,29.75,29.58,28.90,29.23,29.51,29.23,28.99,29.37,29.53,29.24,29.44,29.79,29.68,29.79,29.97,30.13,30.21,30.39,30.47,30.42,30.30,30.59,30.32,29.98,30.40,30.46,30.02,30.02,30.46,30.57,30.44,30.07,30.20,30.27,29.70,29.39,30.02,30.09,29.68,29.84,30.27,30.01,30.45,30.35,30.47,30.74,30.74,30.39,30.75,30.63,30.39,30.73,30.66,30.45,30.55,30.36,29.97,30.23,30.35,29.84,30.10,30.01,29.83,29.44,29.72,29.59,29.44,28.71,28.70,28.56,28.81,28.99,28.80,28.87,29.29,29.38,28.98,29.52,30.01,29.85,29.73,30.17,30.24,30.02,30.20,30.59,30.52,30.45,30.67,30.43,30.55,30.36,30.48,30.55,30.32,30.24,30.40,30.34,29.98,30.17,30.30,30.07,29.85,30.12,30.24,29.75,29.89,30.14,30.07,29.83,30.06,30.23,30.29,30.33,29.97,30.30,30.39,30.26,30.05,30.43,30.47,30.37,30.27,30.56,30.50,30.31,30.47,30.57,30.58,30.47,30.63,30.65,30.54,30.48,30.52],[25.96,24.62,22.94,22.28,21.01,20.69,20.48,19.68,19.15,17.96,18.38,18.02,16.52,16.86,16.50,16.54,15.24,14.58,12.12,10.59,10.13,9.98,10.07,11.06,9.29,9.14,7.38,8.09,7.61,7.14,7.44,7.23,6.17,6.30,6.56,6.18,5.40,5.84,5.95,6.82,6.51,5.96,6.51,7.17,7.08,6.85,7.45,7.92,7.62,7.70,8.75,8.72,8.37,8.85,9.49,9.48,10.03,9.76,10.21,8.96,9.82,9.86,9.01,8.81,9.56,8.90,8.27,8.65,8.93,8.33,7.74,8.73,8.60,7.57,8.00,8.83,7.99,7.42,8.81,9.25,8.31,9.58,9.36,10.35,9.33,8.61,8.96,8.93,8.22,7.64,8.81,9.25,8.61,8.64,9.36,9.55,8.96,9.20,10.33,10.30,10.25,11.74,12.05,11.49,11.97,12.02,11.19,10.92,11.55,11.35,10.26,11.07,11.23,10.29,10.67,11.09,10.46,10.12,9.34,9.21,10.11,9.83,8.67,9.33,10.27,9.24,8.44,9.52,9.95,8.75,9.90,9.27,9.75,9.56,10.51,9.93,10.44,10.06,9.73,10.33,9.89,10.28,9.46,10.24,10.32,8.97,9.06,9.91,9.29,8.69,9.41,9.69,8.87,8.13,7.82,8.62,8.38,7.55,7.94,8.70,8.08,7.65,8.87,9.01,8.00,8.26,9.26,9.25,8.33,8.45,7.68,7.50,6.37,6.68,5.55,5.96,6.88,6.29,5.94,6.73,6.80,6.37,6.71,7.38,7.25,7.07,7.86,7.96,7.92,7.95,8.52,8.70,8.90,9.10,10.46,9.88,9.41,9.48,9.53,8.91,8.59,8.98,8.67,8.03,8.13,8.55,7.31,7.07,8.05,7.34,6.20,6.98,7.36,6.31,5.77,6.77,6.68,5.67,5.95,6.92,6.37,5.36,6.05,6.63,6.06,5.85,6.77,7.28,6.60,6.02,5.34,5.60,5.73,4.97,4.55,5.21,4.83,4.01,3.93,4.30,3.99,3.20,3.31,3.57,3.17,2.33,2.70,2.26,2.07,2.85,3.25,3.17,2.15,2.63,3.38,2.75,2.51,3.29,3.59,2.97,3.59,3.96,3.83,3.80,4.33,4.81,4.56,4.75,5.51,5.72,5.78,5.38,5.34,4.68,4.35,4.36,4.08,3.57,3.47,3.35,3.03,2.71,2.41,2.31,2.09,1.78,1.76,1.83,1.40,1.03,0.76,1.17,1.44,1.48,1.81,1.95,2.35,2.00,2.02,2.67,2.52,2.05,2.52,3.01,3.56,3.55,4.02,3.47,2.90,3.17,3.76,2.93,2.64,3.52,3.81,2.74,3.13,3.18,2.35,3.00,3.41,3.17,3.90,4.49,4.18,4.73,5.28,5.10,5.88,5.73,5.21,5.76,6.49,6.81,6.30,7.15,6.49,6.36,7.13,6.85,5.94,6.36,6.88,6.23,5.53,6.29,5.41,4.92,5.34,5.35,4.65,4.45,5.11,4.79,3.84,4.19,4.79,4.05,3.53,4.38,4.68,4.00,4.88,5.26,5.62,4.93,5.95,5.93,5.26,5.79,6.49,6.19,5.86,6.80,7.40,6.26,6.71,7.67,7.39,6.82,7.60,8.08,7.80,7.68,8.24,8.78,9.86,9.02,7.70,7.66,8.79,8.24,7.16,7.51,7.98,7.16,6.60,7.93,8.06,6.82,7.31,7.93,7.04,6.65,7.85,7.92,7.31,7.63,8.67,8.22,7.61,8.87,9.27,8.56,8.46,9.46,9.61,8.76,9.52,10.44,10.27,10.18,9.52,10.45,10.67,9.86,10.25,11.11,10.50,9.97,10.90,11.29,10.34,10.35,11.30,11.43,10.53,10.76,11.97,11.75,10.83,11.53,11.87,11.19,10.47,10.49,10.79,9.87,9.53,10.06,10.00,8.88,8.77,8.79,8.65,7.94,8.13,8.35,7.38,7.26,8.02,7.90,6.89,7.16,7.78,6.96,6.29,6.95,7.53,6.17,6.60,7.01,6.69,6.29,7.01,7.64,6.94,7.16,8.08,8.36,7.92,8.63,9.07,8.93,8.64,9.69,10.13,9.77,10.40,11.28,11.01,11.55,11.24,11.57,10.87,10.10,10.46,10.41,9.44,9.10,9.46,9.23,8.08,7.55,7.16,8.44,8.23,8.15,8.56,9.30,8.91,9.19,10.01,10.10,11.16,11.99,12.38,13.29,13.28,12.97,14.23,13.96,14.03,15.35,15.58,15.28,15.98,15.24,14.25,14.60,15.46,14.50,15.44,15.77,14.77,13.89,14.68,14.30,13.09,12.44,12.09,11.36,12.11,12.11,11.31,11.51,12.29,12.16,11.53,11.95,12.89,12.12,12.14,12.78,13.10,12.23,12.60,13.71,13.87,13.14,13.62,13.61,14.01,12.84,13.99,13.96,12.93,13.63,14.65,13.83,13.20,14.17,14.92,14.05,14.40,15.27,15.20,14.38,14.83,16.06,15.72,15.20,15.62,16.91,17.63,17.37,15.76,16.45,17.54,16.45,15.46,16.99,17.47,16.35,15.81,16.90,16.86,15.42,15.77,16.81,16.40,14.95,15.96,16.74,15.88,15.13,16.42,31.33,31.29,31.27,31.24,31.26,31.25,31.22,31.26,31.24,31.20,31.25,31.30,31.24,31.28,31.28,31.29,31.22,31.22,31.20,31.09,31.12,31.05,31.07,31.17,31.12,31.19,31.06,31.14,31.03,30.94,30.83,31.00,30.93,30.75,30.80,30.89,30.75,30.66,30.81,30.70,30.54,30.54,30.57,30.48,30.45,30.43,30.51,30.34,30.14,30.55,30.51,30.37,30.25,30.52,30.55,30.40,30.71,30.60,30.74,30.50,30.71,30.75,30.47,30.52,30.81,30.66,30.49,30.74,30.86,30.68,30.74,30.88,30.92,30.88,30.94,31.04,30.94,30.99,31.09,31.07,31.11,31.19,31.08,31.18,31.13,31.04,31.15,31.05,31.06,30.78,30.86,31.04,30.85,30.65,30.90,31.03,30.85,30.71,30.98,31.04,30.89,31.09,31.06,30.94,31.10,31.04,30.88,30.73,31.00,31.04,30.85,31.07,31.09,30.92,31.04,31.17,31.16,31.22,31.11,31.10,31.13,30.98,30.90,30.96,30.94,30.63,30.65,30.82,30.75,30.42,30.45,30.15,30.16,30.32,30.40,30.38,30.37,29.71,29.61,29.63,29.50,29.88,29.58,30.16,30.09,29.63,29.80,30.32,30.11,29.94,30.31,30.51,30.44,30.32,30.48,30.30,29.89,30.13,30.36,30.21,29.54,30.03,30.31,30.11,29.69,30.16,30.37,30.00,29.88,30.26,30.01,29.72,30.11,30.35,30.48,30.20,29.99,30.33,30.47,29.84,30.06,30.35,29.97,29.57,30.24,30.25,29.73,29.84,30.38,30.22,29.69,29.99,30.49,30.25,30.17,29.78,29.85,29.52,29.50,29.66,29.51,29.06,29.18,29.55,29.13,29.02,29.37,29.51,29.07,29.27,29.54,29.56,29.36,29.53,29.89,29.73,29.77,29.81,30.01,30.03,29.90,30.08,30.21,30.30,30.30,30.49,30.60,30.61,30.54,30.86,30.84,30.81,30.57,30.38,30.66,30.53,30.13,30.46,30.55,30.44,30.16,30.48,30.63,30.54,30.36,30.55,30.68,30.80,30.74,30.93,30.79,31.02,30.87,30.63,30.83,30.93,30.60,30.52,30.88,30.73,30.42,30.50,30.76,30.50,30.31,30.63,30.57,30.14,30.34,30.70,30.61,30.70,30.37,30.61,30.71,30.38,30.46,30.69,30.63,30.36,30.68,30.78,30.56,30.59,30.74,30.73,30.68,30.72,30.81,30.88,30.82,30.91,30.92,30.74,30.71,30.84,30.76,30.74,30.91,30.80,30.56,30.70,30.89,30.70,30.79,30.71,30.47,30.57,30.64,30.47,30.36,30.38,30.53,30.33,30.21,30.55,30.54,30.45,30.66,30.89,30.83,30.93,31.07,31.08,30.97,31.05,31.05,30.88,31.04,31.12,31.04,30.90,31.04,31.14,31.13,31.21,31.20,31.09,31.08,31.25,31.17,31.05,31.20,31.26,31.19,31.10,30.98,31.04,30.97,30.82,30.81,30.96,30.70,30.62,30.77,30.78,30.66,30.63,30.65,30.81,30.76,30.64,30.62,30.48,30.25,30.26,30.18,30.24,30.42,30.32,30.36,30.53,30.68,30.60,30.69,30.73,30.85,30.99,30.95,30.98,31.08,31.14,31.08,31.08,31.24,31.18,31.24,31.21,31.19,31.18,31.20,31.10,31.08,31.14,31.11,30.93,30.94,31.01,30.92,30.71,30.83,30.72,30.44,30.47,30.49,30.32,30.03,30.26,30.37,29.82,29.78,30.10,30.22,29.81,29.66,30.13,30.00,29.66,29.71,30.15,30.00,29.82,29.37,29.53,29.94,29.73,29.49,29.88,30.05,29.53,29.65,30.14,30.02,29.65,30.05,30.31,30.15,30.03,30.38,30.42,29.83,30.15,29.95,29.94,29.75,29.63,29.56,29.37,29.43,29.54,29.35,29.32,29.28,29.49,29.15,29.28,29.55,29.29,29.27,29.44,29.48,29.33,29.63,30.03,30.35,30.48,30.09,29.89,30.06,30.22,29.56,29.62,30.00,29.88,29.34,29.65,29.89,29.59,29.37,29.67,29.89,29.45,29.64,30.10,30.02,29.96,30.13,30.37,30.44,30.57,30.64,30.55,30.39,30.72,30.42,30.12,30.52,30.65,30.25,30.27,30.62,30.71,30.61,30.36,30.49,30.48,30.02,29.73,30.31,30.30,29.87,30.12,30.46,30.22,30.55,30.50,30.60,30.77,30.82,30.47,30.79,30.66,30.52,30.78,30.71,30.57,30.60,30.55,30.21,30.35,30.50,30.07,30.33,30.29,30.18,29.85,30.08,29.91,29.85,29.31,29.44,29.32,29.35,29.61,29.45,29.40,29.82,29.82,29.48,29.95,30.15,29.98,29.96,30.27,30.31,30.21,30.38,30.58,30.60,30.54,30.73,30.56,30.66,30.50,30.58,30.65,30.37,30.42,30.54,30.45,30.12,30.36,30.39,30.14,30.07,30.33,30.33,30.04,30.19,30.28,30.29,30.09,30.28,30.43,30.44,30.50,30.28,30.50,30.54,30.40,30.24,30.58,30.57,30.43,30.40,30.65,30.55,30.31,30.47,30.63,30.63,30.49,30.68,30.72,30.61,30.57,30.51],[25.48,23.80,22.10,21.32,19.94,19.14,19.10,18.38,17.81,17.03,17.22,16.87,15.54,16.22,15.78,15.97,14.63,14.27,11.78,10.88,9.88,10.08,9.79,10.45,8.91,8.71,7.26,7.73,7.47,6.97,7.35,7.11,6.28,6.50,6.28,6.04,5.31,5.74,5.86,6.39,6.10,5.59,6.29,6.59,6.58,6.39,6.87,7.30,6.97,7.04,7.72,7.87,7.55,7.98,8.66,8.62,9.05,8.91,9.20,8.34,9.09,9.00,8.16,8.18,8.69,8.19,7.74,8.16,8.46,7.69,7.41,8.30,8.04,7.52,7.66,8.34,7.85,7.14,8.33,8.68,7.98,9.05,8.82,9.57,8.90,8.39,8.40,8.28,7.68,7.37,7.98,8.42,7.93,8.06,8.74,8.92,8.38,8.56,9.64,9.28,9.72,10.63,10.83,10.64,10.61,10.54,10.11,9.98,10.22,10.21,9.41,10.04,10.18,9.82,10.16,10.40,9.65,9.21,8.78,8.36,9.20,9.17,8.20,8.34,9.29,8.57,8.05,8.40,8.72,8.09,8.65,8.32,8.72,8.75,9.41,8.84,9.61,9.15,8.94,9.41,9.40,9.42,9.06,9.51,9.34,8.39,8.84,9.25,8.52,8.31,8.77,9.10,8.40,7.57,7.43,7.99,7.75,6.81,7.42,7.83,7.32,7.17,8.08,7.94,7.39,7.54,8.25,8.07,7.35,7.56,6.74,6.61,5.85,5.91,5.02,5.60,6.13,5.60,5.48,6.19,6.26,5.83,6.25,6.66,6.69,6.67,7.10,7.52,7.31,7.40,8.43,8.56,8.49,8.62,9.87,9.45,8.84,9.08,9.11,8.58,8.32,8.33,8.17,7.42,7.81,7.83,7.02,6.97,7.41,6.89,6.18,6.68,6.82,6.17,5.68,6.30,6.34,5.57,5.47,6.18,6.08,5.24,5.83,6.37,5.82,5.73,6.46,6.78,6.16,5.82,5.25,5.25,5.47,4.85,4.41,4.82,4.76,3.89,3.76,4.28,3.99,2.89,3.20,3.61,2.97,2.23,2.79,1.88,1.80,2.05,2.92,2.65,1.92,2.65,3.16,2.56,2.40,3.35,3.40,3.11,3.37,4.21,3.98,3.80,4.63,4.81,4.82,4.91,5.47,5.67,5.97,5.56,5.46,5.06,4.78,4.45,4.21,4.01,3.61,3.59,3.15,3.03,2.65,2.43,2.37,2.13,1.68,1.69,1.77,1.35,0.91,0.77,1.07,1.30,1.71,1.78,2.41,1.80,2.18,2.78,2.47,2.01,2.56,3.03,3.59,3.64,4.06,3.60,2.76,3.26,3.76,2.97,2.50,3.42,3.67,2.63,3.28,3.34,2.41,3.03,3.38,2.79,3.69,4.08,3.76,4.13,4.93,4.88,5.24,4.94,4.54,5.22,5.63,5.71,5.28,6.00,5.46,5.47,6.00,5.68,5.12,5.49,5.95,5.43,5.00,5.48,4.99,4.46,4.84,4.85,4.27,3.96,4.56,4.33,3.40,3.82,4.45,3.98,3.19,4.18,4.72,4.21,5.27,5.29,5.72,5.04,5.87,5.83,5.02,5.27,5.88,5.43,5.25,5.95,6.35,5.51,5.74,6.59,6.37,5.95,6.54,7.03,6.85,6.63,7.17,7.50,8.24,7.73,6.68,6.57,7.51,7.17,6.42,6.53,6.95,6.29,6.00,7.01,6.99,6.33,6.95,7.31,6.74,6.40,7.38,7.49,7.34,7.54,8.15,8.20,7.69,8.61,8.98,8.72,8.79,9.40,9.49,9.00,9.31,10.10,10.22,9.90,9.45,10.04,10.50,9.79,10.05,10.85,10.25,9.71,10.50,11.04,10.03,9.70,10.83,10.86,10.18,10.11,11.10,10.31,9.97,10.33,10.87,10.19,9.54,9.90,10.10,9.25,8.79,9.54,9.51,8.54,8.60,8.71,8.31,7.97,8.41,8.31,7.34,7.40,8.28,7.88,6.78,7.11,7.42,6.71,6.18,7.12,6.89,6.31,6.55,7.29,6.46,6.31,6.99,7.42,6.70,6.58,7.66,7.62,7.15,7.68,8.11,8.38,7.86,8.56,8.88,8.53,9.16,9.62,9.52,9.94,9.90,9.87,9.46,9.01,8.97,8.80,8.42,8.41,7.96,7.85,7.23,6.79,6.76,7.26,7.42,7.58,7.86,8.26,8.34,8.59,8.85,9.45,10.09,11.17,11.21,11.96,11.65,11.97,12.57,12.90,12.65,13.50,14.19,13.84,14.37,13.53,13.51,13.88,14.13,13.78,14.16,15.04,13.53,13.30,14.21,13.49,12.79,12.05,11.32,10.79,11.42,11.36,10.80,11.05,11.73,11.69,11.23,11.38,12.26,11.63,11.30,11.96,12.42,11.70,12.07,12.73,12.91,12.36,12.77,13.03,13.40,12.55,13.45,13.59,12.72,13.18,13.94,13.37,12.69,13.58,14.36,13.43,13.68,14.67,14.67,13.82,14.29,15.30,15.11,14.75,15.06,16.16,16.55,16.43,14.88,15.36,16.52,15.90,14.90,15.91,16.41,15.45,14.96,15.76,15.97,14.92,14.97,16.02,15.48,14.37,14.89,15.68,14.77,13.99,14.49,31.35,31.22,31.18,31.18,31.14,31.13,31.11,31.15,31.14,31.07,31.16,31.17,31.08,31.14,31.14,31.14,31.08,31.06,31.07,30.94,31.00,30.92,30.99,31.06,31.05,31.12,30.97,31.07,31.02,30.94,30.76,31.01,30.92,30.71,30.77,30.86,30.73,30.65,30.78,30.71,30.54,30.53,30.55,30.43,30.39,30.42,30.50,30.34,30.13,30.47,30.54,30.44,30.23,30.52,30.58,30.49,30.76,30.64,30.74,30.56,30.71,30.77,30.50,30.53,30.79,30.65,30.50,30.72,30.84,30.63,30.73,30.88,30.87,30.86,30.93,31.02,30.96,31.06,31.09,31.07,31.09,31.16,31.05,31.14,31.08,31.04,31.14,31.01,31.00,30.73,30.83,31.01,30.81,30.64,30.83,30.99,30.82,30.66,30.97,31.00,30.86,31.06,31.01,30.90,31.02,31.00,30.88,30.70,30.91,30.97,30.79,30.99,31.01,30.87,30.99,31.12,31.09,31.15,31.05,31.05,31.07,30.91,30.79,30.88,30.89,30.62,30.59,30.75,30.66,30.33,30.47,30.14,30.18,30.36,30.43,30.42,30.33,29.58,29.66,29.51,29.38,29.69,29.40,29.98,29.97,29.44,29.64,30.18,30.02,29.79,30.19,30.47,30.41,30.28,30.42,30.23,29.78,30.13,30.29,30.18,29.55,30.07,30.39,30.10,29.79,30.22,30.45,30.04,29.95,30.22,29.96,29.70,29.98,30.22,30.31,30.03,29.94,30.26,30.26,29.77,30.02,30.33,29.88,29.49,30.20,30.19,29.61,29.73,30.24,30.11,29.59,29.85,30.35,30.08,30.15,29.77,29.62,29.39,29.36,29.60,29.20,28.69,28.94,29.31,28.86,28.64,29.28,29.22,28.86,28.99,29.30,29.35,29.24,29.48,29.70,29.59,29.59,29.65,29.83,29.83,29.84,30.00,30.13,30.22,30.28,30.42,30.54,30.55,30.51,30.80,30.82,30.76,30.52,30.38,30.63,30.48,30.10,30.41,30.55,30.41,30.14,30.58,30.65,30.52,30.45,30.66,30.69,30.80,30.74,30.88,30.72,30.95,30.84,30.63,30.78,30.87,30.63,30.53,30.82,30.71,30.46,30.53,30.71,30.43,30.28,30.59,30.56,30.09,30.30,30.64,30.53,30.66,30.36,30.61,30.69,30.41,30.45,30.67,30.63,30.38,30.66,30.78,30.62,30.64,30.79,30.80,30.66,30.71,30.83,30.85,30.83,30.89,30.88,30.76,30.70,30.79,30.70,30.76,30.86,30.76,30.58,30.73,30.93,30.71,30.82,30.70,30.47,30.61,30.65,30.49,30.29,30.47,30.61,30.24,30.12,30.62,30.50,30.38,30.72,30.81,30.78,30.89,30.95,30.98,30.93,31.01,31.01,30.83,31.04,31.07,30.97,30.88,31.03,31.11,31.07,31.14,31.14,31.06,31.09,31.21,31.11,31.00,31.15,31.20,31.15,31.05,30.91,30.94,30.93,30.76,30.73,30.89,30.72,30.62,30.77,30.79,30.68,30.60,30.66,30.82,30.73,30.60,30.58,30.48,30.11,30.19,30.07,30.19,30.38,30.32,30.30,30.51,30.62,30.55,30.68,30.68,30.78,30.92,30.93,30.94,31.04,31.04,31.05,31.10,31.18,31.09,31.16,31.14,31.16,31.14,31.14,31.06,31.02,31.11,31.07,30.94,30.94,31.00,30.90,30.72,30.82,30.69,30.44,30.45,30.52,30.30,29.98,30.19,30.26,29.64,29.50,29.93,30.03,29.54,29.39,29.93,29.85,29.28,29.50,30.03,29.81,29.41,28.91,29.19,29.65,29.40,29.09,29.67,29.86,29.24,29.37,30.01,29.87,29.44,29.85,30.21,30.03,29.91,30.33,30.39,29.71,29.99,29.77,29.70,29.65,29.33,29.07,29.06,29.09,29.09,28.78,28.94,28.95,29.04,28.74,28.92,29.15,28.76,29.03,29.25,29.09,29.05,29.48,29.87,30.27,30.45,30.02,29.63,30.02,30.08,29.46,29.37,29.96,29.77,29.10,29.45,29.76,29.50,29.09,29.58,29.74,29.39,29.49,30.05,29.91,29.84,30.05,30.30,30.41,30.51,30.58,30.52,30.40,30.67,30.42,30.06,30.50,30.57,30.20,30.23,30.58,30.69,30.56,30.29,30.33,30.41,29.93,29.64,30.22,30.29,29.73,29.99,30.41,30.14,30.54,30.45,30.57,30.78,30.80,30.46,30.80,30.67,30.49,30.76,30.69,30.56,30.63,30.50,30.17,30.32,30.45,30.04,30.29,30.23,30.07,29.74,30.00,29.88,29.66,29.04,29.10,28.82,28.96,29.30,29.04,28.93,29.46,29.61,29.12,29.66,30.05,29.89,29.83,30.20,30.27,30.09,30.30,30.53,30.48,30.51,30.65,30.49,30.58,30.42,30.52,30.56,30.33,30.34,30.46,30.42,30.04,30.27,30.36,30.17,29.98,30.30,30.40,29.98,30.08,30.27,30.27,30.08,30.25,30.41,30.47,30.48,30.20,30.47,30.53,30.41,30.26,30.57,30.57,30.44,30.39,30.62,30.50,30.36,30.47,30.59,30.58,30.50,30.62,30.68,30.58,30.49,30.56],[25.37,23.83,21.94,21.10,19.60,18.81,18.49,17.69,17.11,16.21,16.60,16.20,14.67,15.60,15.25,15.45,14.65,14.06,11.92,10.96,10.66,10.22,9.65,10.44,8.83,8.50,7.01,7.47,7.21,6.68,6.95,6.89,5.95,6.02,6.30,6.01,5.32,5.55,5.77,6.38,5.98,5.41,6.18,6.53,6.28,5.84,6.56,6.81,6.27,6.38,7.04,6.95,6.41,6.79,7.56,7.18,7.89,7.91,8.38,7.63,8.41,8.23,7.32,7.61,8.24,7.56,7.18,7.68,7.89,7.22,7.14,7.83,7.69,7.20,7.44,7.92,7.51,7.09,8.02,8.32,7.72,8.56,8.31,8.92,8.10,7.91,7.82,7.66,7.22,6.86,7.23,7.50,7.48,7.23,7.57,8.01,7.63,7.61,8.53,8.52,8.58,9.50,9.67,9.25,9.46,9.55,8.89,8.38,8.86,8.64,7.97,8.77,8.71,8.20,8.75,8.94,8.07,8.05,7.60,7.25,7.77,7.87,7.00,6.95,7.75,7.10,6.57,7.02,7.33,6.59,7.17,6.66,7.10,7.29,7.82,7.53,8.19,7.71,7.56,8.21,7.96,8.46,8.16,8.91,8.61,7.71,8.09,8.71,7.84,7.67,8.22,8.45,7.89,7.25,7.03,7.58,7.18,6.57,6.86,7.20,6.67,6.58,7.24,7.05,6.36,6.61,7.17,6.84,6.22,6.39,5.59,5.60,4.95,5.36,4.81,5.08,5.53,5.26,5.14,5.54,5.93,5.47,5.70,6.07,6.41,6.33,6.55,7.04,6.93,6.82,7.59,7.83,7.74,7.85,9.03,8.54,8.16,8.11,8.18,7.84,7.31,7.33,7.17,6.57,6.74,6.73,6.15,6.08,6.32,5.92,5.31,5.50,5.63,5.06,4.78,5.09,4.98,4.36,4.47,4.88,4.54,4.08,4.45,4.76,4.25,4.35,4.94,5.09,4.45,4.37,4.07,4.11,4.06,3.56,3.20,3.50,3.30,2.80,2.62,2.96,2.75,2.10,2.26,2.54,2.21,1.59,2.14,1.60,1.33,1.76,2.35,2.23,1.61,1.87,2.43,2.23,1.88,2.50,2.97,2.73,2.72,3.14,3.28,3.19,3.54,3.96,4.09,4.10,4.25,4.66,4.89,4.69,4.64,4.54,4.27,3.97,4.00,3.77,3.22,3.11,3.08,2.86,2.47,2.51,2.50,2.05,1.73,1.88,1.86,1.37,1.32,0.89,0.76,0.99,1.38,1.86,2.13,1.84,2.23,2.90,2.55,2.23,2.92,3.14,3.65,3.62,3.82,3.59,2.86,3.04,3.45,2.98,2.39,2.93,3.16,2.40,2.89,2.54,2.01,2.67,2.68,2.55,3.29,3.70,3.22,3.63,4.17,3.86,4.39,4.29,3.95,3.99,4.59,4.97,4.58,5.36,4.89,4.58,5.08,5.19,4.44,4.52,5.12,4.81,4.34,4.45,4.01,3.83,3.90,3.67,3.29,3.26,3.47,3.15,2.53,2.96,3.24,2.81,2.48,3.07,3.30,3.04,3.82,3.62,3.97,3.40,3.97,3.89,3.43,3.74,4.01,3.93,3.77,4.29,4.59,4.15,4.38,4.96,5.07,4.73,5.12,5.57,5.52,5.48,5.87,6.17,6.85,6.62,5.73,5.80,6.20,5.83,5.35,5.56,5.66,4.91,4.70,5.45,5.37,4.65,5.18,5.41,4.72,4.64,5.47,5.51,5.30,5.79,6.29,6.00,5.77,6.85,6.96,6.60,6.87,7.52,7.52,7.14,7.56,8.27,8.13,8.01,7.54,8.15,8.41,7.80,7.91,8.56,8.08,7.31,7.98,8.45,7.49,7.37,8.23,8.12,7.53,7.56,8.52,8.13,7.75,8.17,8.58,8.04,7.56,7.64,7.93,7.19,6.91,7.35,7.31,6.71,6.51,6.86,6.54,6.05,6.60,6.65,5.87,5.69,6.63,6.38,5.44,5.77,6.04,5.34,4.82,5.63,5.39,4.62,5.07,5.46,4.67,4.66,5.35,5.50,4.90,5.19,5.74,5.74,5.38,5.96,6.33,6.24,6.17,6.77,6.84,6.74,7.36,7.82,7.53,7.88,7.59,7.61,7.19,6.82,6.86,6.70,6.29,6.28,6.13,6.03,5.32,5.06,4.79,5.37,5.47,5.47,5.60,6.06,6.12,6.25,6.61,6.83,7.55,8.44,8.52,9.21,9.10,9.18,10.06,10.17,10.07,11.30,11.90,11.65,12.37,11.66,11.11,11.63,12.04,11.55,12.21,13.16,11.89,11.34,12.29,11.60,10.65,10.01,9.44,8.80,9.60,9.49,8.89,8.95,9.61,9.42,9.02,9.10,9.90,9.20,8.91,9.72,10.00,9.11,9.47,10.29,10.38,9.55,10.12,10.35,10.82,10.01,11.08,11.08,10.15,10.84,11.63,11.02,10.37,11.46,12.18,11.03,11.44,12.61,12.55,11.80,12.40,13.45,13.29,12.73,13.19,14.21,14.98,14.67,13.15,13.61,14.73,13.90,12.99,14.05,14.70,13.63,12.66,13.80,13.93,12.60,12.59,13.75,13.21,12.02,12.71,13.51,12.55,11.79,12.69,31.31,31.21,31.17,31.13,31.11,31.12,31.09,31.10,31.10,31.01,31.13,31.14,31.04,31.08,31.07,31.10,31.06,31.04,31.04,30.89,30.96,30.92,30.94,31.04,31.01,31.11,30.98,31.08,30.99,30.91,30.76,30.98,30.88,30.72,30.71,30.81,30.73,30.63,30.74,30.62,30.47,30.50,30.49,30.40,30.38,30.40,30.47,30.28,30.08,30.45,30.49,30.41,30.17,30.45,30.53,30.43,30.70,30.58,30.68,30.46,30.64,30.73,30.45,30.48,30.74,30.61,30.45,30.68,30.78,30.61,30.71,30.81,30.83,30.84,30.84,30.96,30.95,30.95,31.01,31.02,31.06,31.13,30.99,31.11,31.05,31.03,31.11,30.96,31.00,30.72,30.78,30.97,30.83,30.61,30.80,30.94,30.78,30.64,30.94,30.97,30.84,31.02,30.98,30.89,31.01,30.95,30.84,30.68,30.90,30.95,30.78,30.98,30.98,30.84,30.97,31.07,31.06,31.08,31.03,31.02,31.01,30.88,30.76,30.83,30.86,30.60,30.56,30.72,30.64,30.27,30.42,30.08,30.11,30.30,30.35,30.31,30.23,29.49,29.49,29.40,29.23,29.50,29.30,29.75,29.78,29.32,29.57,30.02,29.92,29.72,30.06,30.35,30.31,30.15,30.33,30.14,29.69,30.03,30.28,30.13,29.46,30.03,30.33,30.04,29.71,30.17,30.39,29.95,29.89,30.19,29.91,29.67,29.92,30.20,30.34,30.01,29.89,30.22,30.24,29.72,29.98,30.26,29.80,29.41,30.12,30.09,29.46,29.62,30.14,29.97,29.43,29.77,30.21,29.85,29.97,29.53,29.44,29.21,29.15,29.40,29.08,28.45,28.67,29.12,28.69,28.46,29.07,29.12,28.76,28.87,29.19,29.34,29.09,29.39,29.66,29.57,29.54,29.65,29.83,29.76,29.71,29.98,30.04,30.16,30.19,30.41,30.46,30.48,30.43,30.73,30.75,30.68,30.43,30.27,30.59,30.39,30.06,30.37,30.48,30.38,30.11,30.55,30.61,30.48,30.37,30.62,30.62,30.79,30.75,30.85,30.73,30.97,30.81,30.54,30.74,30.86,30.60,30.48,30.81,30.69,30.44,30.48,30.66,30.40,30.21,30.55,30.52,30.05,30.20,30.58,30.48,30.63,30.29,30.57,30.67,30.36,30.41,30.64,30.62,30.34,30.63,30.75,30.58,30.60,30.76,30.74,30.66,30.67,30.81,30.83,30.83,30.88,30.79,30.76,30.71,30.78,30.67,30.75,30.87,30.72,30.52,30.73,30.89,30.65,30.76,30.66,30.42,30.53,30.63,30.47,30.25,30.40,30.59,30.25,30.08,30.55,30.45,30.35,30.66,30.80,30.77,30.83,30.93,30.99,30.89,31.02,31.00,30.80,31.02,31.05,30.98,30.83,30.99,31.06,31.04,31.10,31.11,31.04,31.06,31.15,31.10,30.99,31.08,31.15,31.13,31.01,30.90,30.92,30.87,30.70,30.69,30.88,30.68,30.57,30.67,30.76,30.62,30.60,30.60,30.76,30.69,30.54,30.50,30.42,30.06,30.15,29.99,30.09,30.35,30.22,30.16,30.42,30.57,30.46,30.58,30.62,30.71,30.87,30.87,30.90,31.00,30.99,31.01,31.08,31.13,31.07,31.11,31.12,31.13,31.13,31.12,31.04,31.01,31.09,31.04,30.89,30.89,30.96,30.82,30.64,30.77,30.60,30.32,30.39,30.43,30.19,29.88,30.14,30.20,29.53,29.45,29.84,29.97,29.50,29.33,29.85,29.77,29.15,29.41,29.94,29.68,29.26,28.76,29.02,29.53,29.27,29.01,29.63,29.80,29.24,29.37,30.03,29.83,29.41,29.86,30.19,29.97,29.90,30.28,30.34,29.67,29.97,29.75,29.69,29.64,29.38,29.09,29.03,29.10,29.11,28.74,28.91,28.92,28.92,28.60,28.83,29.04,28.60,28.86,29.15,29.06,28.89,29.36,29.78,30.08,30.32,29.91,29.62,29.97,30.04,29.34,29.26,29.86,29.71,29.04,29.35,29.67,29.38,29.09,29.49,29.66,29.34,29.47,29.95,29.81,29.82,29.98,30.24,30.33,30.45,30.52,30.50,30.34,30.62,30.34,30.02,30.45,30.49,30.10,30.13,30.53,30.62,30.50,30.22,30.30,30.34,29.84,29.51,30.11,30.17,29.74,29.90,30.36,30.08,30.50,30.42,30.50,30.74,30.76,30.44,30.79,30.68,30.48,30.75,30.71,30.54,30.67,30.51,30.13,30.39,30.49,30.04,30.27,30.17,29.98,29.63,29.90,29.76,29.56,28.83,28.88,28.62,28.80,29.08,28.82,28.90,29.38,29.54,29.05,29.63,30.12,29.94,29.84,30.29,30.36,30.15,30.29,30.64,30.59,30.52,30.69,30.54,30.61,30.41,30.53,30.63,30.35,30.29,30.47,30.41,30.02,30.24,30.38,30.17,29.88,30.21,30.35,29.93,29.99,30.28,30.22,30.01,30.15,30.37,30.39,30.45,30.14,30.45,30.54,30.40,30.28,30.58,30.57,30.50,30.41,30.68,30.59,30.39,30.56,30.67,30.64,30.54,30.71,30.71,30.62,30.56,30.55],[25.44,23.78,21.96,21.04,19.34,18.56,18.27,17.51,17.06,15.81,16.42,16.20,14.75,15.96,15.47,16.00,14.32,14.08,11.89,10.37,10.83,9.52,9.56,9.93,8.58,7.96,6.24,6.37,5.96,5.35,5.83,5.79,5.04,4.84,5.22,5.15,4.61,4.56,4.84,5.22,4.84,4.46,5.14,5.48,4.96,4.91,5.44,5.73,5.19,5.19,5.97,5.69,5.07,5.73,6.29,6.00,6.53,6.45,6.85,6.37,6.88,6.79,6.06,6.20,6.76,6.29,5.89,6.29,6.57,6.13,5.82,6.64,6.51,5.89,6.20,6.68,6.27,5.81,6.81,7.00,6.54,7.28,6.97,7.52,6.87,6.52,6.61,6.44,5.87,5.56,6.19,6.32,6.40,6.12,6.34,6.84,6.54,6.37,6.99,7.29,7.10,8.18,8.38,7.72,7.95,7.95,7.53,7.02,7.37,7.41,6.69,7.27,7.39,6.77,7.28,7.68,6.93,7.16,6.60,6.11,6.77,6.78,5.74,5.89,6.69,6.05,5.40,5.82,6.19,5.39,5.99,5.50,5.98,6.01,6.54,6.30,6.68,6.40,6.21,6.64,6.47,6.68,6.54,7.22,6.86,6.17,6.27,6.80,6.38,6.24,6.57,6.88,6.34,5.72,5.60,6.08,5.88,5.04,5.52,5.81,5.35,5.21,6.10,5.67,5.05,5.33,5.89,5.63,5.13,5.09,4.64,4.79,4.17,4.48,4.09,4.11,4.55,4.42,4.38,4.58,4.82,4.55,4.74,4.97,5.07,4.97,5.15,5.60,5.54,5.48,5.81,6.03,6.31,6.39,7.46,6.75,6.44,6.34,6.50,6.02,5.92,5.86,5.75,5.14,5.41,5.49,4.77,4.69,5.16,4.76,4.21,4.46,4.58,4.04,3.83,4.10,4.08,3.58,3.62,4.13,3.74,3.34,3.66,4.00,3.46,3.57,4.16,4.36,3.89,3.70,3.23,3.38,3.39,2.94,2.72,3.06,2.77,2.23,2.33,2.49,2.17,1.82,1.89,2.04,1.60,1.29,1.60,1.38,1.21,1.65,1.94,1.98,1.40,1.66,2.07,1.90,1.56,2.02,2.38,2.12,2.11,2.60,2.72,2.56,2.83,3.19,3.23,3.17,3.44,3.91,3.92,3.85,3.69,3.58,3.39,3.12,3.09,2.98,2.66,2.45,2.43,2.26,1.92,1.94,1.94,1.52,1.35,1.57,1.62,1.17,1.34,1.21,0.91,0.76,0.93,1.39,1.45,1.39,1.79,2.05,1.85,1.76,2.19,2.33,2.79,2.71,2.89,2.67,2.14,2.30,2.57,2.11,1.85,2.13,2.29,1.74,1.97,1.85,1.37,1.92,1.99,1.96,2.59,3.06,2.49,2.98,3.27,3.17,3.56,3.49,3.35,3.42,3.80,4.06,3.86,4.56,4.18,3.91,4.23,4.35,3.77,3.93,4.46,4.18,3.72,3.82,3.44,3.34,3.36,3.30,2.91,2.88,2.93,2.73,2.25,2.60,2.75,2.40,2.02,2.50,2.85,2.36,3.06,2.96,3.28,2.89,3.32,3.31,3.03,3.11,3.50,3.27,3.42,3.67,3.90,3.53,3.79,4.24,4.18,3.97,4.42,4.85,4.51,4.50,5.15,5.25,5.94,5.55,4.73,4.76,5.28,4.78,4.26,4.50,4.60,3.96,3.74,4.41,4.47,3.73,4.09,4.50,3.77,3.66,4.42,4.54,4.08,4.43,5.17,4.84,4.36,5.41,5.73,5.20,5.21,6.02,5.93,5.57,6.06,6.59,6.44,6.40,6.14,6.53,6.73,6.20,6.54,6.83,6.48,6.03,6.46,6.79,6.14,6.13,6.68,6.58,6.16,6.35,7.03,6.86,6.50,6.90,7.23,6.91,6.40,6.50,6.67,6.07,5.69,6.12,6.20,5.37,5.51,5.63,5.39,4.76,5.28,5.36,4.55,4.34,5.05,5.14,4.40,4.70,4.97,4.49,4.06,4.47,4.25,3.71,3.98,4.33,3.85,3.81,4.23,4.76,4.01,4.24,4.77,4.94,4.54,4.97,5.51,5.14,4.98,5.80,5.91,5.80,6.25,6.67,6.39,6.79,6.44,6.57,6.11,5.83,5.99,5.87,5.33,5.25,5.37,5.29,4.55,4.09,3.95,4.60,4.60,4.46,4.59,5.18,5.14,5.09,5.67,5.78,6.47,6.85,7.02,7.80,7.58,7.45,8.46,8.49,8.38,9.52,10.12,9.97,10.66,10.00,9.64,9.94,10.20,9.61,10.25,11.09,9.96,9.45,10.09,9.70,8.87,8.44,7.93,7.51,8.26,7.76,7.35,7.67,7.97,7.80,7.54,7.83,8.18,7.67,7.58,8.07,8.18,7.44,7.80,8.53,8.60,7.80,8.46,8.47,8.84,8.36,9.19,9.20,8.49,8.95,9.56,9.16,8.76,9.51,10.24,9.33,9.71,10.45,10.54,9.64,10.28,11.19,11.21,10.60,11.02,12.10,12.54,12.27,11.12,11.54,12.45,11.64,11.03,11.89,12.59,11.51,10.77,11.76,11.78,10.83,10.90,11.79,11.36,10.35,10.89,11.61,10.79,10.23,11.03,31.28,31.21,31.17,31.12,31.10,31.07,31.04,31.07,31.08,30.92,31.02,31.09,30.96,31.06,31.04,31.05,31.01,30.97,30.92,30.80,30.80,30.80,30.81,30.88,30.98,30.98,30.85,30.84,30.88,30.78,30.62,30.83,30.76,30.59,30.60,30.72,30.64,30.54,30.61,30.50,30.35,30.36,30.44,30.22,30.16,30.25,30.31,30.14,29.84,30.27,30.38,30.18,30.00,30.35,30.37,30.22,30.56,30.41,30.54,30.32,30.51,30.60,30.31,30.34,30.65,30.51,30.30,30.58,30.67,30.50,30.57,30.67,30.69,30.67,30.72,30.82,30.71,30.81,30.89,30.85,30.95,30.99,30.82,30.99,30.95,30.87,30.96,30.77,30.86,30.57,30.63,30.83,30.69,30.50,30.70,30.82,30.67,30.52,30.76,30.85,30.70,30.94,30.84,30.71,30.92,30.84,30.69,30.52,30.79,30.84,30.63,30.85,30.90,30.67,30.82,30.97,30.96,30.99,30.89,30.90,30.90,30.74,30.63,30.73,30.72,30.48,30.43,30.63,30.53,30.10,30.25,29.90,29.93,30.04,30.19,30.14,30.04,29.35,29.21,29.18,28.91,29.46,29.00,29.77,29.67,29.17,29.41,29.91,29.79,29.57,29.95,30.20,30.13,30.02,30.17,29.95,29.54,29.93,30.12,29.93,29.18,29.83,30.16,29.87,29.39,29.89,30.18,29.71,29.59,29.96,29.61,29.33,29.73,29.94,30.22,29.96,29.66,30.10,30.29,29.54,29.79,30.14,29.67,29.16,30.00,29.92,29.23,29.42,30.06,29.90,29.21,29.63,30.15,29.76,29.90,29.40,29.33,29.03,28.94,29.15,28.83,28.24,28.44,28.94,28.48,28.34,28.80,28.99,28.49,28.59,29.00,29.12,28.81,29.05,29.43,29.31,29.29,29.35,29.57,29.47,29.46,29.73,29.78,29.88,29.91,30.16,30.28,30.23,30.19,30.60,30.59,30.53,30.24,30.13,30.41,30.25,29.83,30.20,30.34,30.24,29.84,30.46,30.44,30.32,30.22,30.49,30.51,30.68,30.59,30.76,30.65,30.86,30.70,30.46,30.65,30.78,30.54,30.34,30.70,30.60,30.26,30.32,30.55,30.24,30.06,30.33,30.36,29.69,29.97,30.41,30.34,30.50,30.08,30.44,30.54,30.12,30.26,30.55,30.50,30.25,30.59,30.72,30.53,30.56,30.72,30.66,30.60,30.60,30.80,30.80,30.71,30.80,30.78,30.57,30.62,30.70,30.62,30.66,30.78,30.64,30.37,30.61,30.79,30.56,30.66,30.63,30.38,30.44,30.56,30.38,30.21,30.24,30.50,30.12,30.01,30.42,30.34,30.24,30.57,30.70,30.73,30.74,30.87,30.94,30.82,30.92,30.93,30.72,30.91,30.99,30.89,30.75,30.90,30.98,31.00,31.04,31.04,30.96,30.94,31.08,31.06,30.91,31.02,31.11,31.07,30.93,30.79,30.89,30.81,30.62,30.61,30.80,30.59,30.46,30.55,30.65,30.52,30.43,30.48,30.66,30.60,30.39,30.43,30.29,29.89,30.01,29.81,29.93,30.26,30.09,30.02,30.33,30.42,30.33,30.47,30.45,30.63,30.78,30.77,30.79,30.92,30.95,30.92,30.96,31.08,31.02,31.08,31.08,31.05,31.06,31.06,30.95,30.92,31.03,30.95,30.77,30.78,30.83,30.72,30.54,30.67,30.47,30.19,30.27,30.25,30.02,29.59,29.91,30.07,29.36,29.24,29.70,29.84,29.26,29.05,29.73,29.53,28.99,29.27,29.86,29.52,29.22,28.60,28.93,29.41,29.10,28.74,29.37,29.59,29.00,29.14,29.78,29.61,29.29,29.69,30.04,29.87,29.77,30.20,30.33,29.62,29.88,29.70,29.60,29.54,29.31,28.96,28.88,28.98,29.02,28.61,28.73,28.73,28.86,28.34,28.49,28.90,28.51,28.64,28.80,28.84,28.75,29.10,29.67,29.94,30.22,29.75,29.29,29.71,29.88,29.07,28.98,29.65,29.49,28.65,29.07,29.43,29.09,28.78,29.17,29.42,29.07,29.40,29.66,29.62,29.71,29.90,30.10,30.20,30.35,30.46,30.42,30.27,30.59,30.32,29.91,30.36,30.45,29.94,29.94,30.42,30.54,30.39,30.03,30.14,30.22,29.54,29.16,29.96,30.03,29.57,29.77,30.19,29.94,30.38,30.32,30.40,30.66,30.71,30.34,30.76,30.58,30.34,30.70,30.60,30.39,30.51,30.34,29.88,30.13,30.30,29.85,30.09,29.96,29.81,29.36,29.68,29.56,29.35,28.67,28.81,28.64,28.72,28.94,28.81,28.71,29.16,29.28,28.79,29.41,29.82,29.66,29.56,30.07,30.14,29.88,30.11,30.45,30.41,30.36,30.61,30.39,30.53,30.29,30.51,30.51,30.14,30.22,30.44,30.28,29.90,30.22,30.29,30.01,29.82,30.21,30.19,29.67,29.96,30.23,30.04,29.82,30.08,30.26,30.31,30.29,29.91,30.27,30.39,30.22,29.98,30.42,30.48,30.34,30.20,30.54,30.50,30.21,30.36,30.59,30.53,30.39,30.59,30.67,30.51,30.46,30.52],[25.23,23.35,21.67,20.77,19.29,18.72,18.29,17.80,17.13,16.06,16.45,16.27,14.94,15.96,15.87,15.98,14.50,14.19,12.12,10.13,9.75,9.86,9.86,9.82,8.72,8.16,6.49,6.66,6.32,5.55,5.97,6.02,5.34,5.10,5.46,5.50,4.85,4.90,5.04,5.48,5.15,4.70,5.35,5.77,5.17,5.01,5.77,6.00,5.48,5.52,6.21,6.04,5.53,6.07,6.65,6.47,7.16,6.99,7.32,6.77,7.28,7.22,6.44,6.56,7.10,6.60,6.16,6.69,6.96,6.38,6.18,6.90,6.75,6.24,6.61,7.06,6.51,6.10,7.28,7.44,6.85,7.65,7.41,7.90,7.25,6.84,6.89,6.72,6.00,5.77,6.20,6.46,6.49,6.24,6.81,7.25,6.79,6.71,7.44,7.64,7.56,8.71,9.01,8.29,8.57,8.65,8.22,7.81,8.07,8.00,7.25,7.92,7.97,7.28,7.83,8.19,7.45,7.40,6.79,6.38,7.19,7.12,6.11,6.26,7.11,6.34,5.79,6.41,6.76,5.96,6.70,6.12,6.67,6.73,7.29,6.95,7.40,7.06,6.75,7.41,6.89,7.29,6.99,7.71,7.30,6.50,6.60,7.14,6.75,6.49,6.92,7.14,6.71,6.02,5.94,6.39,6.17,5.28,5.80,6.19,5.69,5.47,6.34,6.16,5.44,5.65,6.39,6.19,5.59,5.59,5.13,5.14,4.36,4.84,4.23,4.30,4.88,4.61,4.46,4.81,5.02,4.65,4.75,5.25,5.24,5.08,5.27,5.83,5.66,5.62,6.15,6.34,6.62,6.75,7.86,7.25,6.87,6.84,6.95,6.28,6.21,6.40,5.96,5.35,5.64,5.88,5.03,5.00,5.50,5.00,4.41,4.81,5.02,4.41,4.14,4.58,4.50,3.90,4.17,4.68,4.23,3.81,4.10,4.56,3.91,4.08,4.72,4.97,4.39,4.22,3.71,3.79,3.77,3.45,3.16,3.25,3.14,2.55,2.48,2.75,2.39,1.95,2.06,2.18,1.68,1.36,1.66,1.48,1.35,1.99,2.22,2.25,1.71,1.90,2.33,2.15,1.88,2.25,2.67,2.42,2.38,2.99,3.09,3.00,3.24,3.60,3.61,3.54,3.86,4.36,4.42,4.30,4.06,3.90,3.81,3.42,3.38,3.28,2.99,2.81,2.84,2.67,2.24,2.13,2.40,1.97,1.66,1.84,2.06,1.64,1.50,1.73,1.38,0.93,0.77,0.90,1.14,1.19,1.62,1.98,1.81,1.80,2.23,2.43,3.02,3.10,3.19,2.75,2.37,2.47,2.69,2.15,1.86,2.34,2.37,1.64,1.99,1.87,1.32,1.71,2.04,2.05,2.63,3.20,2.68,3.27,3.53,3.47,3.87,3.87,3.63,3.80,4.30,4.49,4.31,4.92,4.51,4.34,4.64,4.68,4.25,4.20,4.70,4.40,3.98,4.09,3.65,3.60,3.63,3.47,3.19,3.15,3.27,3.00,2.45,2.81,3.01,2.51,2.13,2.64,2.88,2.43,3.06,3.27,3.66,3.15,3.70,3.62,3.34,3.60,3.98,3.62,3.66,4.14,4.44,4.04,4.24,4.78,4.74,4.43,4.85,5.29,5.10,4.99,5.56,5.72,6.51,6.08,5.26,5.27,5.79,5.43,4.90,5.10,5.17,4.53,4.25,4.90,5.10,4.32,4.60,5.13,4.41,4.13,4.89,5.20,4.57,4.74,5.56,5.26,4.74,5.50,6.14,5.53,5.32,6.34,6.42,5.82,6.41,7.07,7.04,6.86,6.56,7.09,7.29,6.61,6.95,7.49,7.08,6.57,7.21,7.60,6.84,6.73,7.54,7.60,6.96,7.11,7.88,7.77,7.24,7.63,8.04,7.65,7.01,7.19,7.35,6.65,6.32,6.77,6.63,5.75,6.03,6.03,5.68,5.13,5.44,5.58,4.94,4.74,5.20,5.32,4.65,4.89,5.21,4.66,4.20,4.73,4.77,3.76,4.21,4.67,4.32,4.15,4.66,4.98,4.49,4.69,5.25,5.36,5.08,5.51,6.02,5.65,5.61,6.45,6.66,6.39,6.93,7.39,7.18,7.56,7.36,7.30,6.97,6.53,6.68,6.58,6.05,5.87,6.00,5.86,5.17,4.57,4.54,5.17,5.07,5.00,5.20,5.87,5.89,5.74,6.45,6.60,7.38,7.86,7.94,8.79,8.57,8.40,9.45,9.51,9.37,10.53,11.11,10.87,11.57,10.86,10.37,10.83,11.10,10.60,11.04,11.81,10.60,10.19,10.87,10.27,9.50,8.93,8.50,7.88,8.79,8.50,7.90,8.14,8.72,8.46,8.06,8.36,8.97,8.36,8.19,8.88,9.05,8.23,8.63,9.48,9.63,8.77,9.49,9.47,9.74,9.07,10.02,10.06,9.10,9.78,10.45,9.89,9.68,10.32,11.09,10.14,10.61,11.25,11.27,10.49,10.95,11.92,11.76,11.36,11.52,12.80,13.14,13.07,11.68,12.19,13.28,12.35,11.78,12.76,13.33,12.37,11.57,12.65,12.63,11.67,11.75,12.58,12.24,11.08,11.68,12.42,11.72,11.09,11.87,31.34,31.26,31.20,31.17,31.16,31.12,31.10,31.15,31.12,31.02,31.11,31.15,31.07,31.15,31.15,31.15,31.09,31.10,31.05,30.92,30.98,30.90,30.96,31.02,31.03,31.07,30.89,30.95,30.96,30.86,30.74,30.93,30.87,30.68,30.72,30.86,30.73,30.67,30.76,30.68,30.54,30.55,30.54,30.43,30.37,30.42,30.47,30.28,30.06,30.45,30.52,30.42,30.18,30.51,30.55,30.36,30.71,30.57,30.71,30.50,30.70,30.76,30.46,30.52,30.82,30.64,30.48,30.75,30.83,30.65,30.72,30.83,30.80,30.83,30.90,30.96,30.82,30.96,30.96,30.97,31.03,31.07,30.96,31.11,31.04,30.95,31.09,30.95,30.99,30.67,30.78,30.98,30.80,30.58,30.81,30.94,30.78,30.65,30.88,30.98,30.81,31.01,30.96,30.82,31.01,30.97,30.79,30.69,30.91,30.96,30.75,30.97,31.01,30.80,30.95,31.10,31.06,31.12,31.02,31.03,31.03,30.89,30.78,30.88,30.88,30.60,30.59,30.74,30.68,30.29,30.41,30.06,30.05,30.24,30.35,30.35,30.22,29.49,29.39,29.37,29.12,29.71,29.23,30.02,29.90,29.34,29.61,30.17,29.97,29.75,30.17,30.42,30.34,30.23,30.35,30.19,29.67,30.08,30.31,30.13,29.41,30.02,30.31,30.00,29.65,30.16,30.35,29.82,29.80,30.14,29.80,29.56,29.89,30.19,30.36,30.08,29.90,30.28,30.38,29.79,30.01,30.33,29.88,29.36,30.18,30.13,29.48,29.60,30.24,30.10,29.41,29.80,30.34,29.96,30.07,29.63,29.61,29.21,29.12,29.42,29.03,28.48,28.80,29.25,28.68,28.51,29.03,29.18,28.63,28.82,29.22,29.21,28.95,29.27,29.68,29.46,29.38,29.57,29.75,29.64,29.60,29.86,29.93,30.03,30.08,30.28,30.44,30.41,30.30,30.73,30.68,30.66,30.40,30.23,30.48,30.34,29.89,30.26,30.39,30.37,29.96,30.48,30.50,30.41,30.31,30.53,30.59,30.76,30.68,30.81,30.72,30.95,30.77,30.54,30.74,30.83,30.55,30.40,30.81,30.66,30.33,30.40,30.67,30.38,30.16,30.48,30.42,29.93,30.14,30.58,30.50,30.56,30.27,30.56,30.61,30.28,30.44,30.66,30.59,30.38,30.68,30.76,30.57,30.64,30.81,30.74,30.63,30.65,30.88,30.87,30.79,30.85,30.83,30.72,30.59,30.76,30.68,30.70,30.85,30.73,30.43,30.63,30.90,30.67,30.80,30.72,30.48,30.54,30.65,30.50,30.28,30.31,30.52,30.23,30.07,30.46,30.39,30.33,30.65,30.79,30.78,30.82,30.96,31.02,30.88,31.01,31.00,30.79,31.01,31.07,30.95,30.81,30.96,31.06,31.03,31.13,31.10,31.00,31.02,31.17,31.07,30.94,31.11,31.16,31.13,31.00,30.88,30.94,30.84,30.70,30.68,30.86,30.62,30.51,30.60,30.71,30.60,30.53,30.54,30.73,30.72,30.50,30.47,30.41,29.96,30.12,29.88,30.04,30.36,30.17,30.11,30.41,30.54,30.45,30.57,30.54,30.68,30.89,30.86,30.89,31.01,31.07,30.99,31.05,31.17,31.13,31.17,31.17,31.13,31.11,31.14,31.05,30.97,31.09,31.03,30.87,30.88,30.93,30.83,30.64,30.77,30.57,30.30,30.33,30.36,30.17,29.74,30.07,30.23,29.57,29.36,29.91,30.01,29.41,29.25,29.85,29.77,29.19,29.39,29.97,29.71,29.47,28.87,29.18,29.65,29.35,28.99,29.58,29.81,29.12,29.30,30.00,29.79,29.41,29.83,30.17,30.00,29.94,30.28,30.44,29.78,30.02,29.81,29.72,29.59,29.41,29.14,29.04,29.12,29.17,28.83,28.94,28.90,29.08,28.59,28.70,29.09,28.70,28.77,28.97,29.00,28.92,29.16,29.78,30.05,30.29,29.84,29.50,29.79,29.98,29.14,29.16,29.75,29.64,28.86,29.20,29.56,29.26,28.92,29.27,29.52,29.11,29.39,29.85,29.75,29.77,29.95,30.26,30.35,30.51,30.56,30.48,30.35,30.69,30.36,30.01,30.43,30.55,30.05,30.08,30.52,30.62,30.47,30.12,30.25,30.32,29.65,29.30,30.04,30.10,29.62,29.90,30.32,30.06,30.48,30.40,30.51,30.74,30.83,30.42,30.84,30.67,30.44,30.82,30.68,30.51,30.61,30.47,30.02,30.20,30.41,29.96,30.20,30.15,30.00,29.55,29.86,29.75,29.47,28.86,29.07,28.76,28.88,29.24,29.08,28.94,29.46,29.53,29.03,29.62,29.97,29.79,29.73,30.15,30.23,30.03,30.22,30.50,30.51,30.47,30.69,30.46,30.65,30.38,30.56,30.62,30.25,30.29,30.55,30.39,29.95,30.29,30.38,30.04,29.90,30.32,30.31,29.78,30.03,30.32,30.16,29.96,30.19,30.37,30.42,30.42,30.08,30.38,30.50,30.36,30.11,30.51,30.58,30.42,30.28,30.61,30.56,30.29,30.43,30.67,30.62,30.43,30.64,30.76,30.59,30.49,30.59],[25.14,23.50,21.39,20.66,19.13,18.55,18.43,17.89,17.29,16.48,16.83,16.51,15.40,15.93,15.57,15.78,14.46,14.26,12.53,10.52,10.22,10.45,10.22,10.45,8.79,8.32,7.03,7.08,7.02,6.57,6.82,6.72,5.86,5.94,6.08,5.80,5.18,5.19,5.38,5.84,5.46,5.02,5.88,6.09,5.72,5.58,6.12,6.36,5.88,6.03,6.85,6.76,6.28,6.77,7.55,7.35,7.92,7.78,8.07,7.36,7.94,8.00,7.05,7.15,7.86,7.42,6.82,7.33,7.76,6.94,6.87,7.58,7.56,7.09,7.15,7.72,7.34,6.87,7.73,8.04,7.51,8.40,8.10,8.71,8.08,7.77,7.67,7.63,6.82,6.63,6.85,7.51,7.28,7.08,7.72,8.23,7.65,7.65,8.55,8.47,8.58,9.66,9.89,9.47,9.51,9.48,9.03,8.75,9.05,8.89,8.11,8.93,8.90,8.57,9.01,9.08,8.35,8.07,7.77,7.29,7.98,8.15,7.04,7.22,8.19,7.27,6.74,7.26,7.62,6.68,7.42,6.90,7.30,7.46,7.91,7.61,7.98,7.64,7.30,7.90,7.52,7.73,7.37,7.79,7.69,6.96,7.15,7.55,7.22,6.87,7.27,7.48,7.17,6.37,6.41,6.87,6.56,5.73,6.28,6.69,6.10,6.06,6.92,6.76,6.01,6.30,7.09,6.83,6.11,6.38,5.65,5.48,4.64,5.24,4.57,4.52,5.16,4.90,4.45,4.99,5.27,4.76,4.89,5.46,5.53,5.29,5.60,6.14,5.85,5.74,6.69,6.92,6.87,6.91,8.10,7.65,7.26,7.22,7.30,6.69,6.61,6.77,6.37,5.71,6.17,6.15,5.25,5.33,5.80,5.41,4.61,5.20,5.38,4.77,4.49,5.05,5.04,4.15,4.43,5.07,4.64,4.08,4.67,5.13,4.39,4.48,5.29,5.49,4.82,4.69,4.13,4.02,4.00,3.77,3.43,3.56,3.40,2.96,2.81,2.96,2.59,2.15,2.25,2.29,1.85,1.52,1.73,1.54,1.59,2.13,2.56,2.58,1.98,2.19,2.73,2.54,2.25,2.70,3.14,2.96,2.82,3.47,3.60,3.43,3.76,4.13,4.32,4.17,4.55,5.08,5.23,5.14,4.87,4.82,4.63,4.18,4.11,4.06,3.78,3.28,3.29,3.14,2.72,2.50,2.72,2.43,1.89,2.03,2.31,1.98,1.60,1.82,1.70,1.28,0.85,0.76,0.99,1.21,1.54,1.85,1.83,1.91,2.23,2.46,3.15,3.42,3.54,2.88,2.52,2.84,2.90,2.23,2.02,2.57,2.75,1.70,1.84,1.85,1.26,1.71,2.06,2.03,2.64,3.29,2.85,3.29,3.55,3.48,4.00,3.94,3.71,3.95,4.34,4.64,4.37,5.01,4.67,4.39,4.86,4.86,4.31,4.34,4.83,4.63,4.15,4.25,3.88,3.70,3.78,3.61,3.29,3.12,3.37,3.16,2.69,2.89,3.13,2.74,2.19,2.78,3.04,2.44,3.18,3.36,3.67,3.27,4.04,3.89,3.32,3.80,4.06,3.80,3.73,4.26,4.52,3.94,4.29,4.88,4.78,4.50,5.01,5.37,5.26,5.27,5.68,5.91,6.65,6.22,5.38,5.44,5.88,5.59,5.03,5.20,5.25,4.61,4.38,5.13,5.12,4.35,4.80,5.19,4.61,4.28,5.10,5.36,4.89,5.27,5.95,5.61,5.19,5.96,6.42,6.00,5.79,6.62,6.76,6.36,6.77,7.35,7.39,7.23,6.99,7.53,7.62,7.11,7.46,7.93,7.44,7.13,7.74,8.04,7.34,7.20,8.06,8.05,7.39,7.54,8.56,8.17,7.66,8.13,8.52,7.97,7.37,7.50,7.74,7.04,6.66,7.14,7.08,6.29,6.31,6.40,6.06,5.36,5.85,6.01,5.17,5.00,5.77,5.61,4.76,4.97,5.45,4.93,4.33,5.01,5.18,4.23,4.52,5.06,4.60,4.25,4.96,5.45,4.81,4.99,5.71,5.87,5.43,5.98,6.47,6.26,6.21,6.88,7.04,6.82,7.44,7.80,7.68,8.05,7.87,7.87,7.38,6.95,7.20,6.98,6.45,6.43,6.38,6.10,5.46,5.01,4.68,5.46,5.65,5.40,5.71,6.31,6.33,6.27,6.75,7.03,7.66,8.32,8.50,9.05,9.10,9.00,10.09,10.07,10.06,11.17,11.74,11.39,12.09,11.43,10.78,11.21,11.70,11.16,11.81,12.45,11.21,10.52,11.47,10.76,10.03,9.54,8.98,8.46,9.09,8.93,8.48,8.64,9.05,8.78,8.57,8.85,9.34,8.77,8.69,9.34,9.54,8.70,9.31,9.92,10.12,9.34,9.86,9.89,10.18,9.60,10.38,10.40,9.39,10.18,10.77,10.16,9.93,10.68,11.49,10.46,11.13,11.70,11.73,11.10,11.69,12.56,12.30,11.96,12.42,13.58,14.00,14.00,12.51,12.92,14.18,12.95,12.28,13.46,14.03,13.06,12.15,13.34,13.33,12.14,12.19,13.13,12.62,11.44,12.20,12.76,12.08,11.39,12.33,31.32,31.23,31.19,31.17,31.16,31.13,31.10,31.16,31.13,31.03,31.15,31.18,31.07,31.15,31.17,31.13,31.08,31.07,31.08,30.93,30.98,30.92,30.96,31.05,31.00,31.10,30.94,31.05,31.00,30.92,30.79,30.98,30.91,30.74,30.80,30.90,30.76,30.66,30.81,30.76,30.61,30.57,30.57,30.47,30.40,30.42,30.50,30.32,30.11,30.50,30.56,30.48,30.24,30.56,30.61,30.49,30.79,30.65,30.75,30.62,30.74,30.79,30.52,30.56,30.82,30.68,30.52,30.78,30.86,30.67,30.75,30.87,30.89,30.89,30.95,31.03,30.91,31.01,31.04,31.04,31.05,31.13,31.04,31.13,31.07,31.01,31.10,31.05,31.03,30.73,30.84,31.04,30.86,30.61,30.82,31.00,30.82,30.68,30.95,30.99,30.86,31.04,31.00,30.89,31.03,30.96,30.84,30.69,30.89,30.97,30.79,31.01,31.05,30.89,31.00,31.12,31.12,31.16,31.08,31.05,31.09,30.94,30.82,30.94,30.91,30.62,30.61,30.78,30.71,30.35,30.45,30.07,30.05,30.33,30.32,30.43,30.30,29.56,29.52,29.48,29.17,29.77,29.33,30.04,29.94,29.46,29.77,30.24,30.04,29.90,30.24,30.48,30.44,30.35,30.45,30.28,29.84,30.20,30.29,30.22,29.61,30.05,30.44,30.14,29.76,30.23,30.49,30.04,29.94,30.22,29.91,29.66,29.96,30.25,30.33,30.09,29.97,30.35,30.34,29.83,30.07,30.36,29.91,29.53,30.26,30.22,29.67,29.78,30.32,30.15,29.66,29.95,30.36,30.09,30.21,29.85,29.78,29.28,29.36,29.57,29.28,28.70,28.86,29.45,28.91,28.61,29.15,29.25,28.77,28.98,29.26,29.26,29.16,29.26,29.73,29.47,29.35,29.65,29.80,29.75,29.69,29.97,30.07,30.03,30.11,30.40,30.54,30.51,30.43,30.78,30.81,30.74,30.47,30.34,30.56,30.40,30.00,30.36,30.49,30.39,30.11,30.57,30.62,30.53,30.40,30.66,30.67,30.83,30.73,30.86,30.76,30.93,30.82,30.64,30.75,30.87,30.63,30.48,30.80,30.71,30.44,30.46,30.73,30.39,30.22,30.61,30.51,30.06,30.25,30.69,30.53,30.67,30.33,30.65,30.69,30.37,30.50,30.74,30.65,30.41,30.68,30.81,30.63,30.67,30.82,30.79,30.71,30.72,30.91,30.91,30.81,30.88,30.86,30.74,30.71,30.80,30.69,30.79,30.88,30.76,30.54,30.73,30.94,30.74,30.85,30.72,30.53,30.64,30.70,30.53,30.38,30.42,30.63,30.25,30.08,30.54,30.45,30.41,30.72,30.83,30.84,30.86,30.98,30.99,30.96,31.01,31.06,30.88,31.06,31.09,30.96,30.88,31.04,31.10,31.07,31.13,31.11,31.06,31.10,31.19,31.09,31.00,31.16,31.18,31.15,31.08,30.91,30.94,30.89,30.74,30.69,30.86,30.70,30.57,30.74,30.77,30.70,30.60,30.66,30.85,30.80,30.57,30.47,30.39,29.92,30.13,29.93,30.13,30.38,30.25,30.26,30.53,30.60,30.47,30.64,30.65,30.77,30.90,30.94,30.95,31.07,31.09,31.07,31.09,31.19,31.13,31.18,31.16,31.17,31.12,31.15,31.09,31.03,31.11,31.07,30.93,30.97,30.98,30.86,30.75,30.86,30.63,30.39,30.38,30.46,30.25,29.87,30.19,30.25,29.66,29.45,29.93,30.00,29.51,29.36,29.91,29.85,29.19,29.35,30.02,29.84,29.49,29.03,29.32,29.72,29.47,29.27,29.74,29.88,29.28,29.49,30.04,29.87,29.45,29.90,30.23,30.07,29.91,30.35,30.45,29.75,30.03,29.85,29.65,29.58,29.48,29.24,29.03,29.06,29.19,29.03,28.95,29.01,29.11,28.76,28.85,29.18,28.73,28.89,29.10,29.05,28.99,29.20,29.78,30.19,30.35,29.87,29.49,29.84,29.95,29.24,29.28,29.81,29.64,28.96,29.36,29.64,29.30,29.05,29.46,29.54,29.22,29.44,29.95,29.81,29.72,30.00,30.27,30.37,30.47,30.54,30.48,30.34,30.65,30.40,30.03,30.41,30.51,30.09,30.13,30.53,30.61,30.46,30.16,30.23,30.32,29.79,29.47,30.10,30.14,29.70,29.93,30.32,30.16,30.47,30.42,30.56,30.72,30.79,30.50,30.79,30.66,30.53,30.76,30.69,30.53,30.62,30.47,30.19,30.34,30.46,30.09,30.26,30.27,30.03,29.87,30.02,29.81,29.67,28.92,29.23,28.84,28.99,29.46,29.25,29.02,29.64,29.73,29.32,29.73,30.10,29.95,29.85,30.18,30.30,30.17,30.30,30.52,30.54,30.53,30.67,30.53,30.59,30.39,30.49,30.56,30.36,30.27,30.46,30.46,30.08,30.25,30.35,30.16,29.99,30.32,30.40,30.03,30.09,30.31,30.27,30.06,30.27,30.48,30.53,30.52,30.25,30.46,30.58,30.44,30.29,30.58,30.61,30.45,30.41,30.63,30.53,30.37,30.48,30.62,30.61,30.49,30.64,30.73,30.59,30.56,30.63],[25.37,23.80,21.86,21.02,19.53,19.00,18.69,18.28,17.75,16.83,17.07,17.02,15.70,16.35,16.09,16.35,14.76,14.42,12.80,10.82,10.28,10.57,10.36,10.55,9.10,8.40,6.73,6.67,6.44,6.05,6.11,6.18,5.45,5.23,5.30,5.35,4.80,4.81,4.72,5.14,4.73,4.51,4.91,5.19,4.88,4.97,5.25,5.52,5.32,5.37,5.99,5.79,5.56,6.08,6.70,6.32,7.07,6.94,7.10,6.37,7.04,7.12,6.17,6.22,7.15,6.44,5.87,6.41,7.01,6.31,5.85,6.88,6.98,6.23,6.52,7.24,6.67,6.35,7.20,7.64,7.11,8.00,7.79,8.43,7.63,7.16,7.32,7.06,6.48,5.98,6.54,6.90,6.71,6.45,6.95,7.62,6.92,6.88,7.74,7.86,7.73,9.06,9.06,8.71,8.73,8.78,8.07,7.82,8.14,8.18,7.30,8.13,8.19,7.56,8.09,8.51,7.85,7.85,7.29,6.96,7.76,7.49,6.58,6.78,7.44,6.69,6.21,6.70,7.01,6.02,6.73,6.23,6.48,6.56,7.04,6.60,7.05,6.69,6.43,6.97,6.65,6.87,6.55,7.17,6.82,5.98,6.26,6.75,6.20,6.06,6.52,6.78,6.19,5.58,5.54,5.82,5.63,4.93,5.35,5.74,5.08,5.20,5.90,5.74,5.16,5.42,6.10,5.92,5.39,5.66,5.27,4.98,4.33,4.69,4.19,4.04,4.64,4.30,3.90,4.47,4.59,4.15,4.38,4.65,4.71,4.81,4.84,5.36,5.22,5.26,5.65,5.96,6.26,6.43,7.53,6.99,6.52,6.47,6.65,5.87,5.84,5.92,5.63,5.03,5.19,5.40,4.80,4.69,5.04,4.66,4.08,4.59,4.78,4.27,3.99,4.49,4.45,3.79,4.04,4.60,4.25,3.84,4.34,4.69,4.24,4.36,5.09,5.29,4.78,4.74,4.27,4.36,4.18,3.67,3.58,3.65,3.32,3.05,3.04,3.10,2.60,2.35,2.51,2.34,1.76,1.74,1.97,1.69,2.03,2.65,2.75,2.92,2.32,2.44,2.99,2.87,2.35,2.88,3.30,2.91,2.73,3.43,3.59,3.13,3.46,3.95,3.89,3.69,4.05,4.58,4.44,4.35,4.01,3.97,3.92,3.52,3.40,3.46,3.14,2.75,2.77,2.88,2.43,2.09,2.45,2.41,1.84,1.83,2.22,2.09,1.74,1.97,1.97,1.60,1.08,0.90,0.76,0.98,1.36,1.50,1.31,1.64,2.10,2.02,2.64,2.82,2.77,2.28,2.11,2.21,2.25,1.64,1.67,2.12,2.08,1.33,1.67,1.72,1.28,1.62,2.06,2.14,2.54,3.20,2.97,3.42,3.66,3.64,4.12,4.10,3.89,4.24,4.55,4.74,4.50,5.29,4.95,4.70,5.20,5.34,4.65,4.81,5.42,5.14,4.67,4.83,4.30,4.13,4.29,4.07,3.55,3.50,3.62,3.38,3.10,3.16,3.28,2.81,2.50,2.91,3.05,2.48,2.99,3.32,3.55,3.36,3.78,3.76,3.50,3.84,4.26,3.93,3.95,4.58,4.80,4.38,4.77,5.41,5.12,4.90,5.67,5.96,5.63,5.59,6.28,6.36,7.08,6.48,5.74,5.72,6.09,5.88,5.22,5.30,5.37,4.81,4.47,5.18,5.34,4.63,4.85,5.39,4.65,4.26,5.02,5.21,4.65,4.99,5.63,5.24,4.88,5.53,6.18,5.41,5.45,6.32,6.21,5.77,6.43,7.05,6.90,6.96,6.47,6.94,7.26,6.45,6.80,7.34,6.93,6.44,7.13,7.47,6.85,6.78,7.46,7.57,7.02,7.18,7.94,7.79,7.18,7.57,7.83,7.42,6.85,6.98,7.18,6.48,6.26,6.64,6.47,5.74,5.77,5.98,5.65,5.07,5.44,5.53,4.92,4.71,5.24,5.28,4.63,4.81,5.26,4.74,4.21,4.79,4.86,3.92,4.22,4.65,4.34,4.08,4.61,4.96,4.58,4.80,5.25,5.41,5.29,5.55,5.99,5.83,5.83,6.48,6.75,6.56,7.01,7.45,7.34,7.74,7.42,7.71,7.20,6.63,7.02,6.99,6.20,6.16,6.39,6.25,5.57,5.01,4.91,5.45,5.31,5.14,5.48,6.17,6.00,5.92,6.60,6.79,7.49,8.00,8.28,8.94,8.93,8.61,9.60,9.60,9.50,10.61,11.18,10.74,11.44,10.78,10.13,10.67,10.97,10.60,11.03,11.67,10.50,9.90,10.59,10.29,9.29,8.93,8.53,7.84,8.53,8.32,7.76,7.81,8.36,8.31,7.69,8.03,8.77,8.24,8.05,8.65,8.87,8.06,8.49,9.35,9.54,8.85,9.42,9.45,9.76,9.24,10.17,9.97,9.09,9.94,10.53,9.85,9.69,10.38,10.95,10.09,10.50,11.17,11.12,10.43,11.07,11.94,11.47,11.11,11.79,12.79,13.25,12.99,11.68,12.03,13.32,12.01,11.60,12.62,13.12,12.25,11.59,12.60,12.48,11.74,11.68,12.64,12.03,10.95,11.58,12.23,11.81,11.10,11.83,31.30,31.23,31.18,31.16,31.16,31.13,31.09,31.15,31.17,31.05,31.13,31.20,31.07,31.13,31.14,31.14,31.03,31.05,31.02,30.89,30.91,30.86,30.86,30.92,30.87,30.96,30.79,30.92,30.93,30.82,30.73,30.91,30.82,30.68,30.73,30.83,30.68,30.59,30.74,30.70,30.53,30.49,30.52,30.40,30.32,30.39,30.46,30.26,30.03,30.44,30.50,30.35,30.15,30.47,30.52,30.35,30.69,30.54,30.69,30.53,30.69,30.73,30.41,30.52,30.81,30.65,30.46,30.75,30.83,30.64,30.71,30.84,30.82,30.82,30.90,30.99,30.84,30.94,30.99,30.96,31.00,31.08,31.00,31.12,31.04,30.95,31.05,30.99,30.96,30.67,30.77,30.97,30.76,30.60,30.80,30.96,30.82,30.66,30.92,30.96,30.80,30.98,30.92,30.80,31.04,30.93,30.77,30.59,30.82,30.92,30.73,30.98,31.04,30.85,30.98,31.12,31.11,31.14,31.02,30.98,31.05,30.92,30.80,30.91,30.91,30.62,30.56,30.71,30.65,30.23,30.34,29.91,30.02,30.16,30.29,30.35,30.25,29.55,29.40,29.55,29.17,29.80,29.33,30.13,29.96,29.34,29.57,30.25,30.01,29.86,30.24,30.45,30.38,30.30,30.36,30.23,29.78,30.04,30.20,30.14,29.40,29.96,30.33,29.96,29.44,30.08,30.43,29.92,29.70,30.07,29.76,29.54,29.86,30.14,30.26,30.10,29.90,30.28,30.35,29.60,29.99,30.28,29.73,29.22,30.17,30.06,29.34,29.71,30.27,30.01,29.46,29.81,30.36,29.97,30.14,29.69,29.75,29.20,29.17,29.40,29.17,28.68,28.81,29.35,28.81,28.67,28.97,29.04,28.74,28.91,29.04,29.05,29.18,29.08,29.52,29.31,29.36,29.47,29.69,29.68,29.51,29.91,30.02,29.89,30.01,30.28,30.39,30.39,30.28,30.71,30.67,30.66,30.38,30.23,30.38,30.29,29.97,30.28,30.42,30.38,30.03,30.39,30.55,30.50,30.32,30.52,30.55,30.78,30.64,30.82,30.71,30.89,30.76,30.53,30.68,30.81,30.56,30.40,30.73,30.60,30.29,30.34,30.58,30.34,30.17,30.44,30.36,29.98,30.20,30.59,30.45,30.57,30.26,30.58,30.56,30.31,30.37,30.61,30.52,30.31,30.63,30.73,30.56,30.58,30.78,30.76,30.64,30.71,30.90,30.86,30.79,30.89,30.87,30.71,30.65,30.81,30.61,30.75,30.84,30.61,30.36,30.68,30.89,30.67,30.82,30.65,30.46,30.49,30.70,30.43,30.22,30.18,30.53,30.11,29.89,30.40,30.32,30.34,30.64,30.80,30.81,30.84,30.94,30.99,30.91,30.98,30.97,30.82,31.00,31.06,30.96,30.85,30.98,31.10,31.06,31.19,31.12,31.06,31.09,31.20,31.10,31.01,31.16,31.20,31.15,31.08,30.86,30.92,30.85,30.68,30.61,30.86,30.67,30.54,30.65,30.73,30.64,30.56,30.58,30.76,30.67,30.41,30.40,30.36,29.88,29.96,29.80,30.10,30.39,30.24,30.06,30.48,30.55,30.45,30.61,30.59,30.73,30.92,30.93,30.95,31.08,31.11,31.08,31.10,31.21,31.19,31.21,31.22,31.18,31.17,31.19,31.11,31.03,31.13,31.06,30.89,30.92,30.96,30.87,30.69,30.75,30.64,30.27,30.33,30.47,30.28,29.85,30.15,30.26,29.66,29.48,29.93,30.05,29.50,29.33,29.97,29.88,29.18,29.39,29.98,29.81,29.53,29.08,29.32,29.72,29.52,29.34,29.80,29.90,29.33,29.54,30.10,29.88,29.59,29.97,30.30,30.16,30.04,30.40,30.52,29.95,30.12,30.00,29.85,29.76,29.66,29.36,29.24,29.29,29.31,29.13,29.03,29.06,29.19,28.77,28.81,29.12,28.74,28.76,29.08,29.08,28.96,29.16,29.83,29.95,30.36,29.75,29.44,29.74,29.82,29.21,29.27,29.63,29.47,28.89,29.40,29.49,29.28,29.15,29.56,29.53,29.29,29.60,29.94,29.77,29.79,30.11,30.28,30.29,30.46,30.54,30.55,30.39,30.67,30.48,30.18,30.44,30.56,30.14,30.08,30.48,30.56,30.36,30.00,30.12,30.28,29.79,29.49,30.08,30.17,29.84,30.01,30.38,30.25,30.55,30.48,30.58,30.76,30.85,30.57,30.85,30.70,30.54,30.83,30.70,30.56,30.62,30.46,30.15,30.19,30.43,30.01,30.23,30.25,30.05,29.78,30.00,29.86,29.74,29.17,29.38,29.02,29.22,29.50,29.37,29.20,29.69,29.60,29.36,29.79,30.04,29.86,29.90,30.19,30.21,30.20,30.30,30.48,30.53,30.54,30.68,30.51,30.59,30.43,30.55,30.58,30.34,30.28,30.49,30.38,30.01,30.27,30.36,30.04,29.93,30.26,30.34,29.97,30.12,30.32,30.17,30.03,30.23,30.44,30.49,30.47,30.21,30.39,30.60,30.40,30.22,30.54,30.65,30.47,30.38,30.65,30.62,30.34,30.39,30.66,30.60,30.42,30.65,30.73,30.61,30.54,30.62],[25.31,23.47,21.79,21.19,19.68,19.30,18.87,18.23,17.95,16.77,17.19,17.01,15.97,16.38,16.44,16.72,15.19,14.97,12.56,10.56,9.74,10.13,9.83,10.23,8.64,8.13,6.43,6.64,6.12,5.52,5.92,5.67,5.24,4.94,5.02,5.19,4.46,4.56,4.62,4.79,4.70,4.35,4.79,4.99,4.75,4.61,5.22,5.36,5.01,5.22,5.78,5.40,5.25,5.83,6.23,5.90,6.58,6.39,6.66,6.02,6.54,6.53,5.85,5.89,6.54,6.16,5.63,6.10,6.54,6.00,5.47,6.63,6.65,5.64,6.28,6.96,6.33,5.93,7.15,7.35,6.94,7.74,7.46,8.00,7.06,6.83,6.97,6.72,5.99,5.97,6.51,6.62,6.51,6.18,6.66,7.20,6.58,6.43,7.30,7.47,7.17,8.48,8.42,8.04,8.31,8.32,7.65,7.38,7.71,7.92,7.13,7.70,7.90,7.31,7.71,8.23,7.66,7.85,7.10,6.55,7.51,7.26,6.30,6.67,7.22,6.35,5.84,6.48,6.62,5.78,6.33,5.85,6.19,6.17,6.80,6.31,6.83,6.47,6.16,6.71,6.39,6.53,6.34,6.77,6.52,5.71,5.93,6.41,5.88,5.68,6.11,6.36,5.91,5.26,5.23,5.52,5.28,4.64,5.11,5.35,4.78,4.96,5.53,5.27,4.85,5.03,5.60,5.47,4.95,5.14,4.81,4.54,4.00,4.40,3.74,3.71,4.26,4.18,3.87,4.25,4.34,4.13,4.23,4.33,4.46,4.56,4.76,4.96,5.05,5.16,5.31,5.60,5.96,6.08,7.22,6.60,6.16,6.09,6.31,5.68,5.52,5.72,5.44,4.88,4.94,5.21,4.60,4.48,4.82,4.49,4.05,4.35,4.48,4.08,3.68,4.11,4.17,3.61,3.86,4.32,4.00,3.63,4.10,4.51,4.01,4.24,4.88,5.10,4.65,4.55,4.03,4.29,4.02,3.56,3.48,3.56,3.38,2.86,2.97,3.09,2.47,2.21,2.40,2.44,1.85,1.74,1.93,1.90,1.95,2.61,2.85,2.99,2.23,2.32,3.00,2.65,2.27,2.73,3.09,2.63,2.54,3.22,3.23,2.85,3.18,3.66,3.58,3.36,3.83,4.38,4.29,4.23,3.81,3.82,3.68,3.29,3.12,3.13,2.90,2.48,2.41,2.49,2.11,1.88,2.06,1.97,1.53,1.43,1.95,1.84,1.54,1.80,1.96,1.53,1.24,1.21,0.88,0.76,0.96,1.30,1.13,1.14,1.52,1.56,2.06,2.30,2.41,2.09,1.63,2.08,2.13,1.50,1.40,1.96,2.01,1.33,1.70,1.79,1.49,1.89,2.32,2.31,2.75,3.28,2.96,3.46,3.80,3.68,4.19,4.23,4.06,4.40,4.64,4.94,4.73,5.47,5.10,4.88,5.40,5.47,4.85,4.98,5.64,5.19,4.71,4.94,4.39,4.21,4.33,4.13,3.62,3.57,3.73,3.34,3.26,3.16,3.20,2.88,2.65,2.98,3.16,2.45,3.09,3.24,3.58,3.34,3.76,3.82,3.44,3.79,4.22,4.06,4.04,4.61,4.82,4.56,4.88,5.43,5.28,5.10,5.63,5.95,5.67,5.80,6.34,6.45,7.19,6.61,5.83,5.83,6.18,5.94,5.39,5.38,5.46,4.92,4.42,5.17,5.41,4.51,4.79,5.25,4.51,4.27,5.06,5.25,4.65,4.96,5.80,5.35,4.83,5.83,6.25,5.51,5.50,6.42,6.35,5.79,6.54,7.08,6.86,6.73,6.32,6.89,7.00,6.44,6.74,7.21,6.92,6.44,7.00,7.47,6.81,6.71,7.38,7.48,6.97,7.15,7.89,7.74,7.20,7.59,7.82,7.44,6.93,6.98,7.09,6.42,6.13,6.57,6.43,5.64,5.78,5.79,5.50,5.03,5.35,5.48,4.72,4.66,5.35,5.23,4.56,4.82,5.25,4.65,4.19,4.76,4.64,3.92,4.11,4.68,4.35,4.04,4.56,5.07,4.43,4.48,5.09,5.34,5.08,5.30,5.81,5.66,5.53,6.18,6.50,6.43,6.84,7.25,7.22,7.54,7.21,7.55,7.03,6.40,6.84,6.84,6.10,5.99,6.28,6.16,5.49,4.88,4.75,5.44,5.26,5.05,5.42,6.03,5.84,5.94,6.57,6.61,7.48,7.83,8.11,8.91,8.77,8.50,9.58,9.67,9.54,10.67,11.20,10.76,11.45,10.72,10.28,10.62,10.84,10.23,10.84,11.61,10.27,9.86,10.56,9.94,9.16,8.66,8.29,7.74,8.42,8.16,7.58,7.79,8.38,8.11,7.71,8.11,8.68,8.08,8.09,8.74,8.93,8.03,8.58,9.44,9.59,8.96,9.49,9.42,9.80,9.18,10.09,10.07,8.91,9.78,10.29,9.65,9.27,10.16,10.80,9.76,10.29,10.95,10.98,10.19,10.81,11.71,11.57,11.14,11.55,12.64,13.14,12.81,11.69,12.13,13.10,12.12,11.45,12.47,13.12,12.10,11.30,12.56,12.41,11.37,11.63,12.68,12.09,11.02,11.77,12.47,11.69,11.11,12.04,31.30,31.23,31.17,31.15,31.14,31.11,31.08,31.15,31.11,30.99,31.08,31.14,31.02,31.11,31.12,31.11,31.00,31.00,30.96,30.88,30.92,30.84,30.82,30.92,30.94,30.99,30.85,30.87,30.88,30.77,30.70,30.87,30.79,30.64,30.69,30.82,30.70,30.61,30.71,30.66,30.52,30.48,30.50,30.39,30.28,30.31,30.40,30.24,30.00,30.40,30.41,30.29,30.10,30.41,30.43,30.27,30.63,30.50,30.63,30.43,30.63,30.68,30.38,30.46,30.76,30.58,30.39,30.71,30.80,30.59,30.69,30.81,30.76,30.76,30.83,30.94,30.80,30.91,30.95,30.91,30.96,31.00,30.94,31.06,31.00,30.93,30.97,30.90,30.89,30.63,30.72,30.92,30.72,30.56,30.77,30.94,30.76,30.59,30.85,30.96,30.74,30.98,30.89,30.77,30.97,30.87,30.72,30.56,30.84,30.90,30.68,30.94,30.98,30.77,30.91,31.06,31.03,31.07,30.97,30.94,30.96,30.83,30.73,30.84,30.81,30.51,30.49,30.67,30.57,30.20,30.31,29.98,29.98,30.11,30.25,30.24,30.18,29.46,29.40,29.30,29.09,29.57,29.13,29.93,29.79,29.18,29.54,30.13,29.94,29.74,30.14,30.36,30.31,30.20,30.32,30.17,29.72,30.06,30.20,30.05,29.40,29.94,30.25,29.95,29.57,30.05,30.28,29.80,29.71,30.05,29.83,29.59,29.80,30.06,30.28,30.02,29.93,30.23,30.28,29.78,29.99,30.31,29.86,29.41,30.16,30.02,29.31,29.65,30.19,29.99,29.36,29.75,30.26,29.78,29.92,29.48,29.49,29.10,29.07,29.27,29.02,28.54,28.82,29.17,28.63,28.55,29.08,29.07,28.63,28.81,29.18,29.23,29.06,29.19,29.71,29.42,29.41,29.64,29.77,29.71,29.63,29.83,29.89,30.01,30.00,30.25,30.40,30.37,30.29,30.69,30.61,30.59,30.33,30.14,30.43,30.33,29.91,30.21,30.41,30.32,29.99,30.38,30.51,30.46,30.22,30.42,30.57,30.77,30.62,30.84,30.73,30.91,30.76,30.53,30.69,30.79,30.54,30.37,30.74,30.63,30.31,30.33,30.60,30.31,30.11,30.42,30.39,29.85,30.12,30.48,30.41,30.54,30.17,30.51,30.56,30.21,30.35,30.61,30.57,30.25,30.64,30.75,30.56,30.56,30.79,30.76,30.58,30.65,30.86,30.87,30.77,30.89,30.87,30.70,30.67,30.80,30.65,30.64,30.81,30.62,30.41,30.63,30.83,30.61,30.74,30.68,30.43,30.49,30.59,30.42,30.28,30.28,30.46,30.21,30.09,30.43,30.40,30.32,30.62,30.74,30.77,30.84,30.95,30.98,30.90,30.99,30.97,30.78,30.95,31.05,30.95,30.80,30.96,31.05,31.05,31.14,31.11,31.00,31.01,31.16,31.07,30.94,31.10,31.15,31.09,30.98,30.84,30.94,30.84,30.66,30.63,30.85,30.61,30.48,30.65,30.71,30.57,30.52,30.56,30.74,30.66,30.50,30.43,30.41,29.95,30.12,29.96,30.11,30.33,30.19,30.21,30.43,30.53,30.47,30.61,30.56,30.73,30.88,30.86,30.87,31.01,31.06,31.00,31.03,31.14,31.11,31.17,31.16,31.12,31.12,31.13,31.03,30.98,31.09,31.03,30.87,30.84,30.92,30.87,30.62,30.77,30.64,30.32,30.37,30.39,30.22,29.79,30.16,30.26,29.67,29.49,29.96,30.07,29.55,29.40,29.96,29.85,29.35,29.58,30.07,29.77,29.50,28.98,29.28,29.66,29.48,29.16,29.61,29.86,29.28,29.36,29.98,29.87,29.49,29.86,30.21,30.07,29.99,30.33,30.41,29.84,30.07,29.84,29.79,29.72,29.50,29.23,29.13,29.28,29.22,28.95,29.03,29.05,29.14,28.64,28.85,29.19,28.83,28.83,29.11,29.17,29.04,29.31,29.87,30.14,30.25,29.86,29.59,29.88,29.90,29.30,29.28,29.79,29.63,28.96,29.40,29.65,29.30,29.12,29.46,29.62,29.21,29.53,29.88,29.81,29.80,30.04,30.27,30.35,30.47,30.55,30.50,30.36,30.68,30.40,30.08,30.44,30.56,30.08,30.09,30.50,30.63,30.49,30.10,30.23,30.37,29.77,29.47,30.11,30.17,29.78,29.96,30.37,30.13,30.50,30.44,30.53,30.74,30.80,30.46,30.79,30.62,30.40,30.73,30.59,30.44,30.52,30.39,29.99,30.11,30.30,29.84,30.09,30.10,29.87,29.57,29.85,29.68,29.44,28.92,29.15,28.83,28.96,29.28,29.13,28.99,29.46,29.47,29.10,29.63,29.91,29.75,29.71,30.07,30.14,29.99,30.26,30.46,30.50,30.46,30.68,30.45,30.62,30.40,30.57,30.63,30.26,30.31,30.53,30.39,29.95,30.27,30.35,29.96,29.86,30.27,30.21,29.80,30.04,30.26,30.08,29.93,30.17,30.39,30.37,30.38,30.10,30.34,30.49,30.31,30.09,30.46,30.55,30.36,30.24,30.53,30.53,30.22,30.35,30.63,30.58,30.42,30.58,30.69,30.58,30.44,30.53],[25.55,23.74,21.62,20.90,19.33,18.57,18.44,17.95,17.46,16.64,16.82,16.67,15.59,16.16,15.96,16.16,14.81,14.35,12.45,10.92,10.25,10.19,10.09,10.48,8.69,8.17,6.73,6.93,6.61,6.08,6.34,6.24,5.36,5.23,5.18,5.33,4.43,4.54,4.59,4.87,4.45,4.09,4.66,4.90,4.41,4.61,5.12,5.34,4.84,5.12,5.75,5.52,5.32,5.82,6.43,6.25,6.79,6.59,6.77,6.05,6.62,6.73,5.95,6.01,6.75,6.30,5.75,6.27,6.78,6.20,5.97,6.75,6.92,6.34,6.60,7.15,6.88,6.48,7.29,7.71,7.27,8.09,7.84,8.36,7.67,7.31,7.30,7.14,6.48,6.22,6.48,7.08,6.81,6.48,7.08,7.48,6.87,6.79,7.80,7.78,7.58,8.79,8.72,8.44,8.58,8.52,7.78,7.65,8.08,8.14,7.35,8.14,8.28,7.79,8.26,8.67,8.05,7.99,7.47,7.02,7.68,7.63,6.61,6.80,7.58,6.61,6.12,6.68,6.83,5.94,6.54,6.12,6.48,6.49,7.06,6.45,6.98,6.67,6.26,6.80,6.52,6.68,6.36,6.80,6.56,5.69,6.02,6.38,5.83,5.68,6.09,6.22,5.79,5.14,5.16,5.48,5.27,4.36,5.09,5.35,4.71,4.72,5.51,5.40,4.82,5.17,5.82,5.66,5.08,5.43,4.95,4.59,3.81,4.28,3.83,3.83,4.26,3.73,3.52,4.01,4.05,3.81,4.05,4.29,4.24,4.42,4.63,5.11,4.76,4.78,5.48,5.79,5.81,6.02,7.27,6.82,6.27,6.32,6.45,5.79,5.69,5.89,5.63,4.78,5.29,5.45,4.66,4.44,5.14,4.80,4.13,4.39,4.81,4.20,3.75,4.35,4.58,3.76,3.87,4.61,4.33,3.88,4.33,4.83,4.34,4.36,5.05,5.32,4.94,4.79,4.19,4.34,4.27,3.76,3.59,3.73,3.65,3.08,3.17,3.25,2.87,2.36,2.73,2.61,2.00,1.88,2.20,1.98,2.09,2.62,2.94,3.02,2.39,2.63,3.08,2.79,2.38,2.97,3.21,2.90,2.70,3.49,3.40,3.06,3.45,3.84,3.79,3.66,4.13,4.67,4.58,4.48,4.02,4.00,3.85,3.55,3.33,3.31,3.13,2.72,2.65,2.67,2.32,1.95,2.16,2.23,1.74,1.51,2.07,2.02,1.55,2.01,2.24,1.66,1.39,1.55,1.27,0.88,0.76,0.96,1.14,1.13,1.32,1.42,1.94,2.30,2.50,2.01,1.65,2.08,2.16,1.49,1.58,2.18,2.22,1.56,1.97,2.18,1.65,2.12,2.54,2.49,3.00,3.51,3.15,3.66,4.02,3.82,4.32,4.33,4.04,4.30,4.73,5.00,4.78,5.43,5.15,4.84,5.35,5.38,4.82,4.96,5.50,5.19,4.74,4.93,4.44,4.17,4.25,4.09,3.75,3.64,3.71,3.55,3.11,3.30,3.40,3.00,2.75,3.06,3.29,2.90,3.43,3.70,4.10,3.66,4.28,4.13,3.70,3.98,4.65,4.15,4.09,4.84,5.09,4.49,4.88,5.51,5.33,5.07,5.64,5.97,5.75,5.71,6.20,6.42,7.19,6.49,5.76,5.78,6.15,6.04,5.42,5.49,5.65,5.05,4.78,5.51,5.58,4.83,5.27,5.64,4.96,4.72,5.61,5.73,5.33,5.68,6.27,5.83,5.65,6.45,6.79,6.27,6.24,7.05,7.01,6.55,7.13,7.81,7.60,7.45,6.96,7.46,7.68,7.29,7.33,7.96,7.55,7.09,7.65,8.13,7.42,7.17,8.08,8.14,7.51,7.55,8.53,8.06,7.46,7.76,8.17,7.57,7.08,7.30,7.44,6.62,6.41,6.99,6.88,6.12,6.26,6.40,6.00,5.46,6.03,5.94,5.22,5.29,5.99,5.79,5.01,5.33,5.85,5.27,4.58,5.36,5.37,4.58,4.76,5.24,4.63,4.38,5.00,5.48,4.86,4.79,5.56,5.67,5.22,5.58,6.10,6.01,5.78,6.35,6.71,6.46,6.98,7.40,7.39,7.79,7.62,7.75,7.37,6.84,6.99,7.07,6.50,6.23,6.27,6.23,5.66,5.10,5.06,5.72,5.63,5.57,6.04,6.50,6.42,6.57,7.02,7.30,7.93,8.59,8.60,9.23,9.10,9.13,10.09,10.25,9.88,10.98,11.38,10.97,11.60,10.79,10.42,10.97,11.18,10.75,11.22,11.96,10.50,10.25,11.14,10.42,9.61,9.09,8.71,8.11,8.77,8.55,8.11,8.18,8.76,8.59,8.15,8.43,9.14,8.70,8.44,9.08,9.46,8.74,9.29,9.82,10.08,9.46,9.93,9.98,10.44,9.77,10.47,10.57,9.47,10.35,10.76,10.10,9.87,10.65,11.25,10.30,10.97,11.63,11.47,10.89,11.43,12.32,12.04,11.61,12.03,13.33,13.53,13.46,12.19,12.39,13.82,12.76,12.00,13.08,13.61,12.62,11.98,12.94,13.03,11.98,11.86,13.16,12.52,11.35,12.04,12.79,12.06,11.32,12.33,31.33,31.20,31.16,31.13,31.13,31.08,31.05,31.11,31.11,31.01,31.10,31.15,31.01,31.10,31.12,31.07,31.01,30.97,31.03,30.89,30.91,30.84,30.91,31.00,30.98,31.08,30.89,30.96,30.95,30.83,30.77,30.94,30.85,30.69,30.79,30.87,30.69,30.64,30.75,30.74,30.61,30.53,30.56,30.46,30.32,30.41,30.48,30.35,30.13,30.41,30.53,30.45,30.26,30.54,30.58,30.41,30.72,30.58,30.72,30.58,30.70,30.74,30.50,30.53,30.81,30.65,30.48,30.76,30.82,30.62,30.73,30.87,30.86,30.84,30.96,31.00,30.87,30.99,30.99,30.96,31.00,31.04,31.01,31.09,31.02,30.96,31.03,30.99,30.94,30.66,30.76,30.94,30.75,30.57,30.79,30.95,30.77,30.64,30.90,30.97,30.82,31.01,30.95,30.85,31.00,30.93,30.78,30.63,30.86,30.95,30.74,31.00,31.02,30.86,30.97,31.09,31.07,31.12,31.00,30.97,31.04,30.90,30.77,30.89,30.85,30.61,30.54,30.72,30.63,30.30,30.35,29.94,30.02,30.20,30.37,30.37,30.30,29.58,29.45,29.51,29.17,29.75,29.33,30.06,29.90,29.40,29.69,30.26,30.03,29.87,30.25,30.45,30.41,30.32,30.45,30.28,29.81,30.17,30.24,30.18,29.57,30.04,30.42,30.12,29.69,30.18,30.44,29.94,29.77,30.13,29.88,29.67,29.93,30.12,30.26,30.06,29.93,30.29,30.31,29.73,30.00,30.35,29.85,29.43,30.19,30.09,29.40,29.74,30.25,30.07,29.48,29.88,30.38,30.02,30.11,29.75,29.76,29.28,29.27,29.50,29.18,28.67,28.85,29.33,28.82,28.60,28.98,29.04,28.75,28.94,29.20,29.21,29.16,29.15,29.58,29.40,29.30,29.56,29.74,29.70,29.67,29.92,30.01,29.98,30.06,30.31,30.44,30.43,30.37,30.76,30.70,30.69,30.42,30.27,30.50,30.38,30.01,30.33,30.46,30.35,30.18,30.53,30.62,30.56,30.42,30.65,30.72,30.86,30.76,30.87,30.73,30.91,30.84,30.63,30.72,30.81,30.62,30.44,30.73,30.65,30.41,30.39,30.62,30.35,30.22,30.55,30.38,30.01,30.23,30.55,30.43,30.51,30.27,30.57,30.58,30.34,30.40,30.61,30.55,30.43,30.65,30.79,30.62,30.63,30.83,30.79,30.72,30.74,30.88,30.88,30.85,30.92,30.88,30.77,30.72,30.91,30.70,30.79,30.81,30.69,30.53,30.74,30.89,30.69,30.80,30.67,30.48,30.57,30.70,30.51,30.32,30.35,30.61,30.27,30.12,30.51,30.48,30.44,30.73,30.88,30.84,30.94,31.04,31.03,30.95,31.03,31.04,30.84,31.03,31.08,30.99,30.87,31.01,31.09,31.08,31.18,31.11,31.06,31.08,31.20,31.07,31.00,31.14,31.14,31.09,31.06,30.87,30.91,30.89,30.74,30.66,30.87,30.68,30.56,30.72,30.78,30.68,30.58,30.72,30.81,30.75,30.59,30.49,30.43,29.90,30.16,29.93,30.06,30.37,30.24,30.28,30.48,30.55,30.51,30.66,30.65,30.79,30.93,30.91,30.95,31.07,31.10,31.07,31.07,31.17,31.17,31.18,31.18,31.16,31.13,31.16,31.09,31.04,31.09,31.06,30.91,30.91,30.98,30.91,30.68,30.82,30.68,30.40,30.37,30.47,30.25,29.84,30.17,30.29,29.70,29.56,29.99,30.10,29.63,29.46,30.00,29.92,29.40,29.57,30.06,29.92,29.55,29.11,29.38,29.75,29.54,29.36,29.79,29.90,29.40,29.47,30.07,29.91,29.60,29.89,30.27,30.17,30.07,30.38,30.48,29.93,30.10,29.92,29.84,29.69,29.56,29.24,29.17,29.19,29.28,29.03,28.95,29.12,29.16,28.82,28.96,29.24,28.76,28.94,29.18,29.11,29.02,29.26,29.84,30.25,30.38,29.88,29.61,29.84,29.88,29.29,29.40,29.80,29.54,29.03,29.45,29.62,29.25,29.13,29.52,29.60,29.24,29.55,29.99,29.81,29.77,30.04,30.23,30.33,30.49,30.53,30.50,30.39,30.69,30.48,30.12,30.47,30.61,30.16,30.19,30.54,30.62,30.43,30.14,30.19,30.41,29.86,29.52,30.13,30.24,29.83,30.02,30.46,30.27,30.56,30.47,30.63,30.81,30.88,30.53,30.80,30.64,30.53,30.79,30.66,30.58,30.66,30.49,30.18,30.24,30.47,30.03,30.28,30.28,30.10,29.86,30.08,29.91,29.79,29.19,29.38,28.99,29.22,29.53,29.36,29.14,29.73,29.62,29.38,29.72,30.07,29.84,29.80,30.18,30.22,30.10,30.31,30.48,30.54,30.55,30.69,30.49,30.58,30.43,30.46,30.51,30.26,30.11,30.33,30.36,29.93,30.02,30.16,30.04,29.79,30.04,30.27,29.94,30.00,30.16,30.15,30.08,30.11,30.37,30.51,30.49,30.26,30.49,30.56,30.38,30.26,30.57,30.57,30.34,30.39,30.63,30.48,30.31,30.43,30.61,30.48,30.43,30.62,30.65,30.54,30.54,30.66],[25.84,23.92,21.83,21.10,19.72,18.91,18.74,18.36,17.73,16.80,17.05,16.92,15.86,16.26,15.86,16.30,14.95,14.32,12.73,11.04,10.44,10.45,10.42,10.48,8.83,8.13,6.83,7.00,6.74,6.15,6.50,6.34,5.27,5.22,5.34,5.14,4.49,4.47,4.64,4.81,4.55,4.15,4.78,4.80,4.42,4.57,4.95,5.24,4.85,4.95,5.68,5.44,5.28,5.78,6.29,6.19,6.76,6.54,6.64,5.94,6.51,6.63,5.89,5.89,6.59,6.27,5.62,6.20,6.73,6.17,5.78,6.66,6.91,6.26,6.61,7.17,6.93,6.43,7.39,7.85,7.33,8.31,7.97,8.89,8.03,7.55,7.49,7.28,6.69,6.21,6.61,7.24,6.92,6.51,7.20,7.60,6.85,6.82,7.84,7.77,7.55,8.69,8.65,8.41,8.53,8.37,7.72,7.67,8.17,8.17,7.30,8.02,8.30,7.83,8.18,8.65,8.16,8.14,7.59,7.19,7.82,7.61,6.55,6.81,7.70,6.55,6.10,6.79,6.94,5.96,6.67,6.28,6.59,6.63,7.11,6.51,7.05,6.77,6.45,6.91,6.70,6.65,6.51,6.89,6.55,5.63,6.04,6.31,5.72,5.43,6.08,6.28,5.68,5.03,5.11,5.42,5.15,4.49,5.02,5.31,4.59,4.79,5.38,5.34,4.92,5.10,5.80,5.77,5.26,5.45,5.12,4.77,4.12,4.28,3.80,3.70,4.27,4.14,3.23,3.87,4.12,3.81,3.82,4.34,4.46,4.53,4.84,4.97,4.97,5.14,5.37,5.65,5.83,6.10,7.39,7.03,6.34,6.42,6.63,5.76,5.72,5.91,5.71,5.10,5.25,5.55,5.05,4.78,5.18,4.97,4.18,4.53,4.96,4.56,3.92,4.54,4.71,3.99,4.02,4.73,4.67,4.03,4.39,5.04,4.73,4.69,5.29,5.71,5.44,5.34,4.77,5.08,4.88,4.07,4.10,4.37,4.11,3.55,3.84,3.85,3.31,2.98,3.37,3.15,2.43,2.41,2.85,2.53,2.72,3.28,3.59,3.61,3.02,3.18,3.69,3.43,2.94,3.53,3.72,3.28,3.03,3.85,3.70,3.18,3.52,4.18,3.93,3.70,4.21,4.77,4.57,4.47,3.96,3.95,3.99,3.40,3.21,3.42,3.22,2.69,2.61,2.91,2.55,2.01,2.38,2.55,2.05,1.65,2.37,2.44,1.81,2.38,2.73,2.14,1.85,1.82,1.63,1.27,0.86,0.77,0.90,1.20,1.35,1.27,1.83,2.23,2.21,1.66,1.47,1.96,1.88,1.38,1.51,2.22,2.27,1.67,2.17,2.54,2.09,2.55,3.20,3.16,3.47,4.08,3.84,4.48,4.91,4.74,5.37,5.37,5.04,5.50,5.89,6.07,5.87,6.47,6.13,6.00,6.56,6.46,5.83,6.12,6.55,6.19,5.71,6.02,5.32,5.11,5.38,5.07,4.51,4.46,4.75,4.29,3.83,4.17,4.22,3.69,3.58,3.80,4.00,3.44,4.04,4.33,4.60,4.17,4.85,4.73,4.42,4.78,5.35,5.09,5.06,5.75,6.09,5.65,5.93,6.59,6.52,6.20,6.81,7.11,7.14,6.96,7.46,7.68,8.63,7.87,7.03,6.93,7.47,7.38,6.58,6.66,6.84,6.24,5.80,6.69,6.60,5.88,6.21,6.45,5.73,5.40,6.38,6.27,5.80,6.13,6.78,6.19,6.04,6.85,7.04,6.45,6.73,7.34,7.22,6.83,7.34,7.93,7.77,7.75,7.27,7.60,8.00,7.50,7.54,8.13,7.77,7.32,7.98,8.38,7.57,7.50,8.45,8.34,7.82,7.95,8.99,8.70,7.92,8.18,8.52,7.90,7.37,7.58,7.78,6.92,6.82,7.28,7.10,6.26,6.45,6.64,6.25,5.84,6.23,6.16,5.51,5.73,6.32,6.05,5.44,5.78,6.27,5.93,5.07,5.71,5.92,5.07,5.13,5.61,5.22,4.82,5.22,5.79,5.36,5.27,5.71,6.15,5.72,5.88,6.61,6.49,6.07,6.80,7.37,6.94,7.46,8.01,8.17,8.49,8.42,8.71,8.20,7.45,7.91,8.00,7.25,6.80,7.05,7.13,6.36,5.70,5.77,6.54,6.22,6.06,6.70,7.31,6.97,7.08,7.73,7.87,8.58,9.09,9.34,9.99,9.98,9.76,10.66,10.73,10.41,11.60,11.87,11.53,12.13,11.23,10.82,11.27,11.62,10.96,11.71,12.29,10.99,10.60,11.16,10.76,9.84,9.43,9.11,8.52,9.17,8.94,8.48,8.50,8.98,8.91,8.38,8.67,9.33,9.07,8.96,9.23,9.81,9.02,9.59,10.20,10.53,9.91,10.48,10.48,10.92,10.07,11.06,11.05,9.86,10.63,11.35,10.67,10.45,11.22,11.67,11.03,11.21,12.03,11.86,11.09,11.73,12.59,12.24,11.60,12.37,13.39,13.87,13.76,12.32,12.87,14.15,12.87,12.23,13.49,13.93,12.78,12.39,13.29,13.30,12.22,12.19,13.42,12.86,11.63,12.37,13.24,12.50,11.82,12.68,31.28,31.18,31.13,31.09,31.09,31.05,31.02,31.09,31.08,30.99,31.04,31.12,30.99,31.00,31.04,31.03,30.95,30.86,30.97,30.74,30.80,30.79,30.77,30.83,30.85,30.93,30.84,30.89,30.97,30.84,30.76,30.95,30.84,30.65,30.77,30.87,30.71,30.64,30.77,30.69,30.55,30.50,30.45,30.36,30.25,30.37,30.45,30.30,30.11,30.42,30.54,30.37,30.19,30.48,30.57,30.36,30.62,30.54,30.65,30.49,30.67,30.72,30.46,30.51,30.78,30.66,30.45,30.72,30.83,30.63,30.71,30.84,30.84,30.84,30.90,31.01,30.92,30.97,30.97,30.94,30.99,31.01,30.98,31.07,31.03,31.00,31.03,30.98,30.94,30.66,30.78,30.95,30.78,30.58,30.79,30.95,30.79,30.66,30.91,30.95,30.81,30.99,30.91,30.84,30.98,30.92,30.79,30.66,30.81,30.94,30.76,30.99,31.03,30.85,30.98,31.11,31.08,31.12,31.03,31.00,31.06,30.89,30.81,30.91,30.88,30.61,30.60,30.72,30.65,30.29,30.30,29.94,29.99,30.21,30.30,30.37,30.29,29.59,29.37,29.62,29.20,29.85,29.50,30.16,29.99,29.43,29.69,30.29,30.04,29.88,30.29,30.50,30.43,30.32,30.39,30.20,29.83,30.09,30.14,30.02,29.40,29.99,30.32,29.96,29.44,29.97,30.33,29.82,29.63,30.02,29.84,29.45,29.86,30.09,30.24,29.99,29.71,30.26,30.21,29.59,29.94,30.28,29.72,29.24,30.16,30.03,29.36,29.75,30.25,30.07,29.58,29.87,30.41,29.99,30.14,29.75,29.82,29.46,29.42,29.60,29.23,28.97,29.02,29.39,28.92,28.81,29.09,28.99,28.71,29.02,29.11,29.07,29.09,29.03,29.46,29.25,29.29,29.50,29.68,29.66,29.56,29.89,30.09,29.91,30.09,30.31,30.46,30.45,30.38,30.73,30.70,30.73,30.48,30.29,30.48,30.42,30.00,30.28,30.47,30.36,30.12,30.49,30.61,30.59,30.37,30.64,30.71,30.79,30.73,30.86,30.71,30.90,30.80,30.62,30.69,30.78,30.61,30.43,30.70,30.59,30.33,30.36,30.55,30.33,30.18,30.45,30.33,30.06,30.26,30.58,30.40,30.56,30.23,30.55,30.50,30.32,30.37,30.57,30.48,30.38,30.60,30.71,30.58,30.59,30.76,30.76,30.70,30.72,30.90,30.90,30.87,30.95,30.91,30.79,30.71,30.88,30.76,30.81,30.88,30.61,30.53,30.76,30.85,30.71,30.77,30.68,30.41,30.54,30.69,30.40,30.24,30.33,30.56,30.16,30.01,30.60,30.47,30.45,30.77,30.86,30.88,30.92,30.98,31.01,30.96,31.05,30.99,30.87,31.03,31.10,31.01,30.93,31.04,31.10,31.10,31.17,31.13,31.10,31.11,31.21,31.13,31.04,31.17,31.18,31.13,31.08,30.90,30.95,30.92,30.78,30.66,30.90,30.74,30.64,30.72,30.79,30.70,30.62,30.70,30.83,30.75,30.53,30.46,30.41,29.91,30.01,29.87,30.10,30.45,30.30,30.25,30.54,30.57,30.54,30.70,30.72,30.87,30.96,30.97,31.01,31.12,31.14,31.10,31.13,31.22,31.18,31.18,31.20,31.20,31.16,31.18,31.12,31.05,31.11,31.06,30.91,30.92,30.99,30.89,30.72,30.85,30.67,30.34,30.41,30.52,30.26,29.95,30.26,30.30,29.75,29.63,29.90,30.14,29.69,29.59,29.92,29.99,29.33,29.58,30.05,29.82,29.55,29.20,29.28,29.59,29.67,29.48,29.82,29.98,29.48,29.64,30.11,30.02,29.81,30.07,30.38,30.20,30.15,30.43,30.48,29.99,30.10,29.90,29.81,29.70,29.70,29.38,29.20,29.28,29.38,29.20,28.95,29.19,29.14,28.83,28.85,29.21,28.85,28.99,29.33,29.33,29.14,29.41,29.90,30.23,30.42,29.90,29.68,29.88,29.96,29.33,29.42,29.78,29.57,28.92,29.37,29.55,29.12,29.05,29.47,29.52,29.29,29.61,30.07,29.84,29.76,30.16,30.31,30.37,30.49,30.59,30.52,30.43,30.68,30.50,30.21,30.51,30.65,30.20,30.26,30.58,30.65,30.49,30.12,30.20,30.38,29.84,29.57,30.14,30.25,29.84,30.05,30.45,30.29,30.58,30.50,30.62,30.80,30.86,30.61,30.82,30.70,30.59,30.83,30.74,30.62,30.68,30.55,30.23,30.17,30.48,30.04,30.33,30.32,30.24,29.81,30.09,30.01,29.82,29.38,29.49,29.27,29.41,29.64,29.46,29.38,29.84,29.66,29.49,29.85,30.05,29.85,29.95,30.16,30.22,30.27,30.36,30.54,30.57,30.59,30.70,30.51,30.62,30.41,30.46,30.55,30.24,30.08,30.27,30.34,29.95,29.93,30.24,29.99,29.62,30.17,30.25,29.92,29.74,30.08,30.23,30.05,30.09,30.29,30.49,30.48,30.22,30.49,30.58,30.34,30.25,30.58,30.54,30.27,30.40,30.64,30.51,30.22,30.42,30.60,30.53,30.40,30.68,30.71,30.55,30.58,30.65],[25.81,24.13,22.68,21.44,20.01,19.33,18.92,18.27,18.01,17.02,17.14,17.04,16.09,16.43,16.48,16.84,15.24,15.01,13.04,11.13,9.67,10.21,10.55,10.69,8.83,7.74,6.06,6.06,5.78,5.17,5.42,5.38,5.07,4.54,4.79,4.87,3.97,4.22,4.36,4.45,4.33,3.81,4.27,4.43,4.01,4.38,4.69,4.93,4.43,4.45,5.13,4.65,4.61,4.89,5.30,4.97,5.51,5.48,5.52,5.05,5.44,5.49,5.02,5.04,5.53,5.43,4.90,5.32,5.74,5.51,4.97,5.87,6.07,5.22,5.83,6.40,5.93,5.57,6.61,6.91,6.44,7.32,6.89,7.39,6.70,6.36,6.37,6.14,5.61,5.62,5.98,5.98,6.29,5.62,5.94,6.32,5.82,5.87,6.35,6.55,6.13,7.27,7.16,6.94,7.14,6.88,6.33,6.21,6.47,6.70,5.94,6.60,6.81,6.22,6.64,7.15,6.56,6.91,6.34,5.85,6.50,6.31,5.51,5.58,6.06,5.43,5.04,5.37,5.43,4.83,5.25,5.03,5.48,5.25,6.05,5.41,5.93,5.69,5.29,5.82,5.58,5.67,5.43,5.90,5.58,4.88,5.13,5.46,4.91,5.04,5.25,5.39,5.01,4.76,4.70,4.77,4.72,4.26,4.57,4.60,4.45,4.45,4.85,4.62,4.38,4.63,4.78,4.68,4.38,4.46,4.34,4.11,3.43,3.79,3.50,3.29,3.69,3.70,3.54,3.73,3.81,3.57,3.33,4.16,4.12,4.00,4.42,4.55,4.64,4.68,4.76,4.83,5.39,5.46,6.57,5.98,5.38,5.43,5.62,5.10,4.91,5.04,4.94,4.57,4.56,4.58,4.24,3.91,4.16,4.06,3.49,3.93,3.83,3.59,3.03,3.61,3.60,3.12,3.25,3.75,3.62,3.26,3.45,3.85,3.67,3.77,4.02,4.31,4.09,3.94,3.65,3.79,3.67,3.18,3.24,3.38,3.19,2.83,3.04,3.02,2.61,2.24,2.60,2.50,1.94,1.93,2.28,2.19,2.09,2.68,2.79,2.87,2.35,2.42,2.87,2.57,2.14,2.61,2.74,2.40,2.28,2.81,2.78,2.46,2.76,3.11,2.99,2.82,3.17,3.58,3.45,3.36,3.05,2.98,2.87,2.59,2.44,2.49,2.26,2.02,1.97,1.99,1.83,1.44,1.65,1.71,1.44,1.18,1.64,1.77,1.59,1.96,2.05,1.71,1.54,1.73,1.41,1.09,1.05,0.84,0.76,0.84,1.08,1.04,1.52,1.75,1.80,1.40,1.10,1.49,1.43,1.02,1.19,1.58,1.67,1.30,1.72,1.98,1.75,2.24,2.54,2.68,3.13,3.56,3.25,3.71,4.00,3.97,4.34,4.39,4.08,4.23,4.66,5.00,4.69,5.34,4.97,4.84,5.06,5.14,4.64,4.85,5.14,4.88,4.47,4.58,4.14,4.16,4.21,3.99,3.61,3.63,3.72,3.37,3.16,3.37,3.31,2.91,2.89,3.13,3.19,2.76,3.27,3.36,3.55,3.28,3.69,3.80,3.56,3.76,4.05,3.97,4.01,4.38,4.70,4.35,4.61,5.11,5.09,4.95,5.22,5.64,5.43,5.36,5.90,6.08,7.07,6.39,5.55,5.54,6.10,5.62,5.19,5.30,5.46,4.82,4.53,5.30,5.33,4.58,4.93,5.32,4.48,4.35,5.17,5.15,4.62,5.04,5.86,5.17,4.90,5.86,6.28,5.30,5.27,6.51,6.24,5.80,6.55,7.16,6.88,6.94,6.39,6.90,7.07,6.50,6.47,7.08,6.82,6.31,6.79,7.34,6.66,6.48,7.38,7.41,6.75,6.91,7.76,7.51,6.82,7.21,7.64,7.10,6.45,6.78,6.86,5.98,5.90,6.30,6.15,5.44,5.44,5.76,5.35,4.88,5.44,5.48,4.82,4.37,5.17,5.48,4.78,5.22,5.52,5.19,4.40,4.80,4.96,4.15,4.04,4.50,4.29,3.99,4.51,4.74,4.35,4.45,4.87,5.03,4.81,4.97,5.40,5.25,5.02,5.57,5.95,5.69,6.23,6.65,6.70,7.20,6.91,7.23,6.72,6.10,6.27,6.47,5.84,5.50,5.65,5.70,5.14,4.64,4.57,5.15,4.98,4.89,5.27,5.70,5.66,5.75,6.36,6.47,7.32,7.81,8.02,8.74,8.49,8.41,9.13,9.40,9.20,10.16,10.74,10.44,11.10,10.14,10.13,10.67,10.54,10.18,10.58,11.36,10.12,9.76,10.42,9.91,9.14,8.53,8.36,7.63,8.30,8.11,7.42,7.51,8.19,8.01,7.45,7.86,8.65,8.06,8.14,8.39,8.95,8.05,8.36,9.21,9.34,8.82,9.36,9.48,10.01,9.34,10.15,9.99,9.10,9.95,10.44,9.71,9.58,10.18,10.76,9.88,10.43,11.06,10.89,10.29,10.86,11.61,11.17,10.71,11.57,12.71,12.94,12.65,11.45,11.76,12.80,11.75,11.45,12.17,12.73,11.83,11.40,12.00,11.98,11.34,11.39,12.35,11.99,11.02,11.36,12.17,11.75,11.12,11.96,31.29,31.24,31.20,31.16,31.18,31.13,31.12,31.15,31.17,31.09,31.15,31.20,31.08,31.13,31.14,31.13,31.04,31.01,31.06,30.95,30.99,30.88,30.92,31.02,31.05,31.11,30.91,31.05,30.98,30.82,30.77,30.96,30.83,30.66,30.76,30.86,30.67,30.61,30.76,30.73,30.57,30.47,30.53,30.46,30.29,30.34,30.46,30.28,30.03,30.37,30.48,30.26,30.10,30.40,30.48,30.20,30.60,30.53,30.63,30.36,30.62,30.70,30.38,30.49,30.82,30.66,30.51,30.78,30.87,30.66,30.74,30.89,30.88,30.83,30.99,31.04,30.82,31.01,31.06,31.03,31.02,31.11,31.03,31.15,31.02,30.94,31.09,30.99,30.93,30.64,30.71,30.98,30.82,30.59,30.80,30.99,30.82,30.65,30.95,31.00,30.80,31.01,30.93,30.83,31.04,30.96,30.78,30.62,30.85,30.94,30.75,31.00,31.06,30.87,31.01,31.13,31.11,31.17,31.03,30.98,31.07,30.96,30.79,30.89,30.91,30.63,30.55,30.69,30.65,30.23,30.20,29.85,29.96,30.04,30.21,30.22,30.17,29.57,29.48,29.51,29.32,29.67,29.28,30.08,29.90,29.29,29.68,30.23,29.96,29.85,30.30,30.47,30.40,30.35,30.43,30.25,29.77,30.05,30.14,30.03,29.25,29.96,30.19,29.89,29.57,30.02,30.28,29.80,29.62,30.01,29.87,29.63,29.87,30.14,30.14,29.92,29.90,30.15,30.15,29.66,29.96,30.25,29.78,29.26,30.15,30.06,29.41,29.59,30.32,30.05,29.43,29.77,30.39,29.95,30.06,29.67,29.67,29.22,29.26,29.32,29.17,28.80,28.97,29.44,28.85,28.82,29.29,29.18,28.84,29.13,29.29,29.17,29.21,29.38,29.61,29.43,29.42,29.49,29.80,29.71,29.71,29.89,29.96,29.95,30.08,30.27,30.40,30.40,30.30,30.73,30.71,30.75,30.42,30.19,30.53,30.40,29.95,30.27,30.42,30.33,29.99,30.38,30.56,30.49,30.26,30.49,30.63,30.83,30.75,30.91,30.75,30.94,30.83,30.54,30.71,30.85,30.51,30.38,30.76,30.65,30.30,30.38,30.64,30.29,30.15,30.51,30.47,29.92,30.17,30.55,30.43,30.54,30.22,30.57,30.64,30.24,30.35,30.64,30.57,30.17,30.62,30.76,30.48,30.51,30.77,30.73,30.61,30.62,30.90,30.89,30.80,30.96,30.92,30.72,30.65,30.88,30.71,30.75,30.90,30.73,30.31,30.62,30.88,30.64,30.77,30.63,30.42,30.55,30.59,30.36,30.28,30.31,30.43,30.20,30.04,30.44,30.46,30.41,30.68,30.88,30.83,30.90,31.00,31.05,30.92,31.05,31.02,30.82,31.03,31.12,30.99,30.88,31.02,31.15,31.11,31.22,31.18,31.08,31.10,31.23,31.11,31.00,31.19,31.22,31.15,31.08,30.89,30.96,30.93,30.74,30.69,30.91,30.70,30.52,30.64,30.78,30.66,30.53,30.59,30.80,30.68,30.51,30.43,30.32,29.98,30.13,29.98,30.16,30.39,30.26,30.32,30.49,30.61,30.57,30.67,30.69,30.88,30.95,30.93,31.00,31.08,31.14,31.05,31.09,31.21,31.18,31.26,31.23,31.19,31.18,31.20,31.11,31.05,31.13,31.09,30.91,30.92,30.99,30.91,30.69,30.85,30.73,30.34,30.40,30.53,30.31,29.85,30.25,30.38,29.78,29.60,30.08,30.16,29.65,29.53,30.06,29.94,29.57,29.64,30.08,29.98,29.66,29.20,29.40,29.83,29.64,29.42,29.84,29.98,29.44,29.54,30.12,29.96,29.54,29.93,30.24,30.13,30.06,30.36,30.48,29.98,30.16,30.02,29.87,29.81,29.69,29.46,29.32,29.36,29.43,29.15,29.13,29.20,29.35,28.96,28.94,29.35,29.12,29.04,29.00,29.23,29.31,29.45,29.99,30.19,30.35,29.93,29.69,29.93,29.86,29.12,29.45,29.76,29.62,29.15,29.58,29.63,29.40,29.26,29.57,29.63,29.39,29.65,29.92,29.91,29.82,30.08,30.32,30.33,30.52,30.62,30.55,30.31,30.71,30.44,30.13,30.50,30.63,30.09,30.14,30.53,30.61,30.47,30.16,30.27,30.41,29.81,29.54,30.19,30.21,29.84,30.04,30.45,30.23,30.57,30.40,30.51,30.75,30.83,30.47,30.87,30.67,30.47,30.80,30.65,30.53,30.59,30.50,30.18,30.36,30.42,30.17,30.30,30.27,30.07,29.86,30.17,29.92,29.74,29.27,29.47,29.09,29.31,29.58,29.42,29.28,29.70,29.70,29.45,29.81,30.08,29.98,29.90,30.21,30.31,30.16,30.35,30.56,30.54,30.48,30.70,30.47,30.71,30.48,30.59,30.62,30.38,30.42,30.53,30.44,30.10,30.30,30.40,30.26,29.94,30.21,30.36,30.05,30.10,30.27,30.18,30.13,30.21,30.41,30.45,30.50,30.29,30.45,30.58,30.36,30.35,30.56,30.63,30.46,30.39,30.65,30.60,30.41,30.48,30.68,30.65,30.53,30.65,30.73,30.64,30.55,30.66],[25.69,24.15,22.54,21.45,19.88,19.29,19.00,18.30,17.74,17.11,17.19,16.92,15.98,16.31,16.27,16.68,15.26,15.03,12.78,10.49,9.59,9.87,10.30,10.72,8.68,7.99,6.29,6.27,5.84,5.34,5.34,5.50,4.96,4.56,4.94,5.08,4.26,4.02,4.55,4.50,4.39,3.71,4.33,4.39,4.13,4.32,4.73,4.79,4.47,4.44,5.23,4.76,4.52,4.90,5.37,5.14,5.69,5.52,5.81,5.37,5.71,5.74,5.19,5.16,5.89,5.56,5.02,5.53,5.95,5.53,5.07,6.17,6.26,5.34,5.85,6.49,5.87,5.68,6.65,6.96,6.52,7.37,6.98,7.64,6.76,6.29,6.43,6.11,5.47,5.55,6.02,6.07,6.30,5.69,6.02,6.54,6.07,5.98,6.53,6.76,6.37,7.43,7.38,7.11,7.41,7.18,6.48,6.43,6.61,6.82,6.18,6.85,7.17,6.45,6.90,7.48,6.98,7.28,6.47,5.78,6.79,6.50,5.59,5.78,6.37,5.58,5.01,5.55,5.57,4.93,5.35,5.07,5.41,5.35,5.91,5.44,6.02,5.67,5.37,5.79,5.63,5.78,5.63,6.06,5.73,5.13,5.31,5.59,5.12,5.21,5.39,5.54,5.06,4.76,4.62,4.87,4.89,4.24,4.49,4.77,4.45,4.43,5.09,4.74,4.38,4.50,4.99,4.91,4.55,4.50,4.39,4.39,3.52,3.92,3.36,3.38,3.84,3.70,4.01,3.89,3.98,3.76,3.90,4.19,4.26,4.58,4.66,4.80,4.66,4.83,4.98,5.04,5.56,5.64,6.72,6.04,5.59,5.59,5.81,5.32,5.21,5.20,5.16,4.63,4.64,4.75,4.40,4.28,4.31,4.08,3.72,3.97,4.01,3.59,3.22,3.56,3.62,3.22,3.38,3.68,3.58,3.17,3.25,3.74,3.50,3.48,3.88,4.08,3.85,3.68,3.39,3.57,3.48,3.09,3.11,3.27,3.04,2.80,2.97,2.96,2.54,2.25,2.64,2.63,2.01,1.94,2.42,2.28,2.13,2.67,2.82,2.89,2.31,2.42,2.85,2.46,2.07,2.57,2.72,2.28,2.22,2.79,2.71,2.34,2.73,3.02,2.96,2.86,3.11,3.51,3.43,3.38,3.10,2.93,2.92,2.56,2.35,2.40,2.22,1.94,1.86,2.01,1.76,1.34,1.52,1.65,1.33,1.10,1.55,1.69,1.57,1.99,2.11,1.66,1.57,1.79,1.49,1.13,1.18,1.12,0.82,0.76,0.89,1.02,1.42,1.69,1.80,1.45,1.09,1.48,1.53,1.10,1.20,1.62,1.79,1.35,1.85,2.10,1.84,2.36,2.65,2.79,3.22,3.67,3.38,3.76,3.98,3.94,4.25,4.35,4.01,4.19,4.54,4.87,4.63,5.29,4.95,4.74,4.93,5.13,4.57,4.73,5.08,4.84,4.37,4.44,4.04,4.04,4.09,3.85,3.58,3.55,3.63,3.37,3.12,3.34,3.25,2.93,2.88,3.10,3.15,2.83,3.18,3.34,3.48,3.19,3.59,3.68,3.46,3.63,3.92,3.83,3.86,4.16,4.48,4.18,4.40,4.84,4.86,4.79,5.02,5.42,5.27,5.33,5.69,5.94,6.91,6.27,5.43,5.45,5.96,5.53,5.07,5.14,5.23,4.72,4.49,5.11,5.09,4.41,4.71,4.98,4.34,4.19,4.92,4.95,4.53,4.91,5.66,5.17,4.89,5.80,6.02,5.41,5.34,6.19,6.21,5.79,6.39,6.91,6.67,6.72,6.28,6.69,6.90,6.50,6.60,7.02,6.75,6.40,6.95,7.11,6.53,6.45,7.11,7.06,6.56,6.69,7.41,7.18,6.69,6.97,7.35,6.93,6.38,6.67,6.89,5.95,5.88,6.34,6.14,5.45,5.46,5.82,5.42,4.86,5.42,5.55,4.75,4.45,5.25,5.56,4.71,5.16,5.39,5.04,4.33,4.79,4.80,4.04,4.03,4.60,4.07,3.98,4.35,4.91,4.21,4.42,4.91,5.03,4.64,4.94,5.34,5.09,4.83,5.52,5.80,5.47,6.03,6.45,6.37,6.85,6.59,6.84,6.44,5.88,5.96,6.17,5.43,5.30,5.37,5.36,4.79,4.44,4.25,4.89,4.91,4.88,5.18,5.41,5.49,5.60,6.09,6.23,6.95,7.40,7.43,8.12,7.97,7.94,8.68,8.84,8.62,9.67,10.08,9.81,10.53,9.82,9.42,9.95,10.06,9.68,10.20,10.90,9.89,9.70,10.21,9.65,8.99,8.49,8.22,7.50,8.27,7.90,7.44,7.69,8.09,7.82,7.59,7.73,8.31,7.91,8.08,8.15,8.52,7.83,8.11,8.80,8.89,8.29,8.79,8.83,9.23,8.82,9.49,9.35,8.74,9.35,9.72,9.19,9.03,9.72,10.23,9.46,10.00,10.70,10.43,9.90,10.48,11.21,11.05,10.23,11.15,12.44,12.81,12.40,11.05,11.44,12.61,11.45,10.95,11.80,12.56,11.42,10.76,11.56,11.60,10.88,10.78,11.95,11.37,10.33,10.87,11.73,11.00,10.23,11.54,31.28,31.24,31.21,31.18,31.18,31.16,31.14,31.15,31.16,31.09,31.16,31.20,31.12,31.17,31.17,31.18,31.07,31.06,31.08,30.97,31.04,30.92,31.00,31.07,31.10,31.14,30.97,31.05,31.02,30.85,30.80,31.00,30.88,30.69,30.79,30.85,30.75,30.69,30.75,30.71,30.56,30.53,30.61,30.50,30.28,30.40,30.49,30.37,30.12,30.42,30.51,30.32,30.13,30.47,30.52,30.28,30.65,30.53,30.63,30.45,30.62,30.69,30.44,30.50,30.79,30.65,30.53,30.75,30.85,30.67,30.75,30.86,30.88,30.87,30.93,31.00,30.89,30.98,31.06,31.03,31.04,31.11,31.01,31.13,31.02,30.97,31.08,30.99,30.93,30.68,30.75,30.98,30.84,30.60,30.82,30.95,30.79,30.65,30.92,30.97,30.80,30.99,30.91,30.82,31.03,30.93,30.76,30.62,30.83,30.91,30.76,30.97,31.02,30.87,31.01,31.11,31.09,31.13,31.01,30.99,31.05,30.95,30.79,30.86,30.89,30.65,30.57,30.71,30.65,30.24,30.26,29.88,29.93,30.08,30.18,30.27,30.17,29.52,29.52,29.39,29.23,29.70,29.25,30.04,29.84,29.38,29.71,30.21,30.02,29.90,30.24,30.45,30.38,30.28,30.43,30.29,29.84,30.16,30.19,30.09,29.45,30.05,30.26,29.93,29.64,30.08,30.30,29.82,29.72,30.01,29.78,29.61,29.89,30.16,30.31,30.07,29.92,30.28,30.32,29.81,30.00,30.36,29.96,29.33,30.22,30.17,29.47,29.65,30.29,30.08,29.48,29.89,30.40,30.01,30.06,29.67,29.79,29.24,29.21,29.44,29.29,28.67,28.94,29.40,28.86,28.68,29.20,29.18,28.79,28.99,29.31,29.11,29.08,29.27,29.68,29.37,29.34,29.56,29.68,29.62,29.66,29.88,30.00,29.94,30.05,30.31,30.41,30.37,30.29,30.69,30.70,30.66,30.46,30.25,30.54,30.45,29.97,30.30,30.46,30.38,30.07,30.46,30.57,30.52,30.34,30.56,30.67,30.82,30.73,30.88,30.74,30.94,30.80,30.58,30.74,30.86,30.56,30.46,30.76,30.67,30.38,30.40,30.64,30.36,30.16,30.48,30.47,29.96,30.13,30.55,30.45,30.57,30.27,30.60,30.63,30.29,30.41,30.66,30.59,30.25,30.65,30.76,30.55,30.52,30.75,30.72,30.59,30.64,30.85,30.87,30.77,30.90,30.88,30.71,30.64,30.87,30.76,30.74,30.87,30.74,30.44,30.54,30.86,30.62,30.73,30.66,30.43,30.54,30.59,30.39,30.29,30.34,30.48,30.18,30.07,30.51,30.47,30.42,30.70,30.86,30.83,30.90,30.99,31.01,30.94,31.03,31.02,30.84,31.02,31.10,30.96,30.89,31.01,31.14,31.10,31.21,31.18,31.08,31.06,31.23,31.13,31.01,31.18,31.22,31.16,31.07,30.89,30.97,30.90,30.76,30.71,30.90,30.72,30.59,30.70,30.78,30.67,30.59,30.65,30.80,30.68,30.56,30.53,30.42,30.10,30.19,30.08,30.23,30.41,30.31,30.33,30.51,30.64,30.56,30.67,30.71,30.85,30.94,30.92,30.96,31.07,31.11,31.04,31.08,31.22,31.17,31.23,31.22,31.16,31.17,31.20,31.09,31.04,31.12,31.06,30.89,30.91,30.97,30.88,30.69,30.79,30.70,30.41,30.45,30.52,30.30,29.88,30.24,30.33,29.69,29.58,30.01,30.08,29.57,29.41,30.03,29.84,29.43,29.61,30.02,29.84,29.55,29.06,29.30,29.72,29.52,29.23,29.61,29.85,29.29,29.35,29.94,29.83,29.41,29.82,30.12,30.03,29.94,30.29,30.46,29.86,30.07,29.89,29.76,29.71,29.54,29.26,29.19,29.20,29.22,28.90,29.01,29.07,29.18,28.81,28.88,29.21,29.02,28.99,29.05,29.16,29.18,29.46,29.99,30.32,30.44,29.99,29.75,29.96,29.99,29.25,29.42,29.84,29.54,29.02,29.45,29.63,29.28,29.18,29.49,29.54,29.27,29.52,29.93,29.83,29.73,29.99,30.25,30.37,30.47,30.59,30.50,30.25,30.68,30.39,30.06,30.47,30.57,30.16,30.15,30.52,30.59,30.45,30.13,30.27,30.38,29.84,29.54,30.21,30.26,29.73,29.99,30.42,30.17,30.55,30.38,30.48,30.75,30.80,30.44,30.79,30.65,30.40,30.73,30.59,30.46,30.50,30.39,30.07,30.19,30.36,30.08,30.22,30.19,29.99,29.73,29.99,29.82,29.65,29.16,29.32,28.99,29.16,29.41,29.29,29.15,29.55,29.46,29.31,29.66,29.86,29.76,29.73,30.09,30.13,29.99,30.23,30.45,30.43,30.44,30.64,30.36,30.57,30.40,30.54,30.51,30.16,30.30,30.50,30.29,30.00,30.30,30.33,30.01,29.99,30.22,30.20,29.87,30.12,30.23,30.09,30.01,30.20,30.39,30.48,30.46,30.17,30.40,30.51,30.34,30.23,30.53,30.57,30.37,30.27,30.58,30.49,30.30,30.38,30.59,30.57,30.42,30.56,30.64,30.56,30.48,30.59],[25.44,24.14,21.81,21.12,19.47,18.57,18.56,18.13,17.40,16.54,16.89,16.76,15.64,16.29,15.96,16.33,14.85,14.37,12.57,11.01,10.06,10.22,10.20,10.67,8.90,8.55,7.08,7.39,7.15,6.26,6.47,6.49,5.38,5.04,5.30,5.30,4.37,4.35,4.75,4.80,4.58,3.91,4.50,4.67,4.26,4.49,4.94,5.12,4.62,4.87,5.73,5.31,5.14,5.79,6.34,6.04,6.69,6.54,6.46,5.71,6.36,6.55,5.81,5.67,6.53,6.32,5.56,6.30,6.74,6.29,5.72,6.85,7.00,6.23,6.82,7.33,7.10,6.62,7.67,8.06,7.55,8.28,7.85,8.70,7.94,7.55,7.40,7.25,6.88,6.23,6.81,7.12,7.06,6.79,7.12,7.66,7.11,7.02,8.20,8.12,7.72,8.76,8.64,8.41,8.73,8.34,7.60,7.67,8.10,8.25,7.49,8.30,8.55,8.06,8.68,9.22,8.53,8.53,7.96,7.43,8.16,7.91,6.88,7.19,7.97,6.89,6.22,6.82,6.93,5.95,6.58,6.17,6.45,6.43,6.90,6.33,6.89,6.62,6.07,6.58,6.18,6.49,6.36,6.73,6.34,5.54,5.90,6.13,5.57,5.30,5.79,6.00,5.40,4.72,4.79,5.17,4.88,4.38,4.84,5.07,4.46,4.62,5.12,5.08,4.72,5.04,5.68,5.55,5.03,5.37,4.97,4.65,3.94,4.32,3.59,3.59,4.23,3.63,3.23,3.99,3.97,3.65,3.90,4.26,4.32,4.31,4.82,4.86,4.88,5.01,5.52,5.66,5.70,5.95,7.12,6.72,6.29,6.16,6.35,5.79,5.69,5.77,5.67,5.02,5.21,5.31,4.91,4.61,5.01,4.82,4.28,4.42,4.82,4.35,3.79,4.35,4.61,3.91,3.91,4.70,4.57,3.98,4.42,4.98,4.58,4.64,5.27,5.47,5.15,5.09,4.53,4.75,4.63,3.90,3.84,4.12,3.90,3.32,3.54,3.62,3.23,2.84,3.11,3.13,2.53,2.51,2.88,2.65,2.57,2.98,3.26,3.34,2.74,2.95,3.31,3.02,2.65,3.22,3.42,2.99,2.92,3.59,3.62,3.11,3.54,4.05,4.06,3.64,4.25,4.93,4.70,4.63,4.13,3.97,4.06,3.55,3.19,3.38,3.18,2.58,2.43,2.69,2.32,1.75,2.04,2.17,1.67,1.36,2.03,2.09,1.73,2.17,2.48,2.01,1.88,2.11,1.87,1.36,1.48,1.43,1.19,0.84,0.76,0.92,1.28,1.84,2.02,1.51,1.33,1.87,2.03,1.53,1.56,2.23,2.37,1.86,2.34,2.71,2.37,2.91,3.13,3.11,3.63,4.11,3.78,4.25,4.62,4.52,4.91,5.01,4.65,4.97,5.32,5.55,5.39,5.94,5.70,5.36,5.89,5.92,5.39,5.51,5.92,5.67,5.29,5.49,4.95,4.74,4.82,4.62,4.09,4.06,4.31,3.97,3.75,3.69,3.93,3.56,3.27,3.65,3.84,3.40,3.87,4.26,4.49,4.01,4.70,4.77,4.16,4.55,5.08,4.87,4.70,5.26,5.60,5.07,5.39,6.04,5.82,5.57,6.09,6.44,6.26,6.27,6.71,7.03,7.88,7.18,6.36,6.34,6.89,6.58,5.97,6.09,6.27,5.62,5.37,6.16,6.12,5.37,5.71,6.01,5.42,5.17,6.07,6.07,5.51,5.88,6.53,6.01,5.76,6.63,6.82,6.32,6.46,7.06,6.99,6.62,7.19,7.72,7.57,7.50,7.04,7.32,7.73,7.17,7.21,7.87,7.49,7.03,7.54,8.10,7.47,7.21,8.03,8.21,7.63,7.58,8.61,8.21,7.52,7.77,8.10,7.55,7.10,7.36,7.39,6.65,6.53,7.01,6.84,6.06,6.27,6.38,6.07,5.56,6.09,6.17,5.37,5.44,6.12,6.02,5.26,5.59,6.02,5.71,4.82,5.58,5.52,4.73,4.88,5.38,4.86,4.62,5.13,5.64,5.19,4.95,5.65,5.91,5.41,5.72,6.27,6.22,5.83,6.46,6.79,6.51,7.06,7.46,7.52,7.95,7.86,7.95,7.58,6.84,7.12,7.23,6.71,6.39,6.48,6.51,5.88,5.39,5.36,6.08,5.86,5.80,6.36,6.76,6.59,6.75,7.29,7.40,8.12,8.73,8.76,9.45,9.33,9.29,10.12,10.18,9.85,10.86,11.30,10.85,11.54,10.65,10.37,11.00,11.06,10.69,11.11,11.85,10.53,10.25,11.01,10.28,9.52,8.97,8.72,8.13,8.79,8.58,8.09,8.10,8.66,8.45,7.99,8.29,9.08,8.51,8.35,8.99,9.42,8.74,9.22,9.76,10.00,9.54,9.95,10.06,10.36,9.74,10.47,10.46,9.54,10.24,10.78,10.09,9.99,10.68,11.24,10.43,10.83,11.60,11.29,10.77,11.28,12.11,11.84,11.36,11.82,13.03,13.35,13.32,11.76,12.23,13.47,12.37,11.65,12.71,13.28,12.42,11.99,12.60,12.72,11.88,11.69,12.80,12.32,11.38,11.87,12.78,12.00,11.48,12.38,31.34,31.24,31.18,31.17,31.18,31.14,31.10,31.18,31.17,31.08,31.15,31.21,31.11,31.16,31.17,31.17,31.10,31.05,31.07,30.95,30.97,30.89,30.92,31.03,31.02,31.13,30.97,31.03,31.02,30.91,30.83,30.91,30.87,30.71,30.76,30.85,30.76,30.69,30.78,30.70,30.61,30.51,30.53,30.45,30.29,30.41,30.51,30.37,30.16,30.44,30.59,30.45,30.23,30.56,30.63,30.44,30.71,30.59,30.70,30.57,30.72,30.76,30.53,30.56,30.81,30.71,30.54,30.75,30.87,30.69,30.74,30.87,30.90,30.88,30.93,31.05,30.95,30.91,31.05,31.05,31.04,31.12,31.05,31.15,31.07,31.03,31.10,31.01,30.99,30.74,30.79,30.98,30.84,30.65,30.86,30.98,30.84,30.74,30.97,30.98,30.85,31.04,30.96,30.90,31.04,30.99,30.83,30.73,30.89,31.00,30.81,31.02,31.06,30.92,31.02,31.16,31.11,31.17,31.06,31.00,31.11,30.95,30.83,30.95,30.93,30.71,30.58,30.77,30.70,30.30,30.38,30.03,30.13,30.30,30.39,30.40,30.32,29.70,29.51,29.71,29.40,29.89,29.51,30.14,30.00,29.52,29.75,30.32,30.06,29.93,30.32,30.53,30.46,30.34,30.42,30.28,29.84,30.06,30.21,30.19,29.61,30.06,30.41,30.08,29.65,30.18,30.48,30.02,29.83,30.14,29.91,29.69,29.93,30.14,30.27,30.01,29.92,30.26,30.27,29.78,29.98,30.33,29.93,29.34,30.19,30.19,29.56,29.77,30.31,30.14,29.57,29.87,30.46,30.12,30.15,29.76,29.86,29.42,29.41,29.61,29.45,28.91,29.07,29.57,29.12,28.88,29.27,29.11,28.88,29.07,29.31,29.19,29.26,29.20,29.54,29.42,29.34,29.64,29.75,29.78,29.76,29.93,30.05,29.98,30.14,30.37,30.47,30.45,30.44,30.76,30.76,30.73,30.51,30.32,30.59,30.49,30.04,30.35,30.56,30.43,30.17,30.55,30.68,30.64,30.48,30.71,30.75,30.87,30.81,30.92,30.82,30.95,30.87,30.69,30.80,30.84,30.66,30.54,30.78,30.70,30.39,30.46,30.65,30.37,30.21,30.52,30.46,29.99,30.25,30.57,30.43,30.62,30.30,30.64,30.61,30.36,30.42,30.68,30.62,30.38,30.64,30.79,30.64,30.60,30.78,30.82,30.73,30.76,30.90,30.94,30.89,30.98,30.96,30.83,30.77,30.94,30.81,30.82,30.90,30.80,30.58,30.75,30.78,30.69,30.76,30.68,30.45,30.58,30.72,30.46,30.31,30.47,30.61,30.26,30.15,30.60,30.58,30.52,30.79,30.90,30.92,30.97,31.06,31.05,31.01,31.06,31.02,30.90,31.06,31.12,31.04,30.96,31.06,31.13,31.11,31.20,31.16,31.12,31.10,31.23,31.14,31.08,31.19,31.21,31.14,31.10,30.95,30.96,30.96,30.84,30.76,30.94,30.80,30.67,30.80,30.85,30.77,30.65,30.75,30.87,30.75,30.64,30.59,30.55,30.04,30.21,30.09,30.26,30.46,30.35,30.36,30.56,30.67,30.59,30.71,30.75,30.87,30.99,30.98,31.02,31.11,31.13,31.09,31.13,31.23,31.16,31.23,31.21,31.19,31.16,31.18,31.07,31.07,31.13,31.08,30.97,30.96,31.02,30.94,30.76,30.84,30.79,30.49,30.51,30.58,30.36,29.96,30.27,30.40,29.78,29.62,30.12,30.21,29.71,29.65,30.17,30.03,29.58,29.80,30.13,30.03,29.66,29.34,29.49,29.81,29.74,29.62,29.87,29.99,29.57,29.63,30.12,30.04,29.72,30.05,30.37,30.20,30.14,30.44,30.56,29.97,30.16,30.03,29.91,29.76,29.73,29.45,29.32,29.32,29.39,29.34,29.06,29.19,29.26,28.96,29.04,29.35,29.00,29.16,29.36,29.37,29.32,29.57,30.11,30.44,30.51,30.12,29.83,30.03,30.02,29.53,29.46,29.99,29.69,29.14,29.52,29.72,29.37,29.17,29.57,29.59,29.31,29.59,30.03,29.76,29.80,30.02,30.30,30.37,30.52,30.63,30.55,30.42,30.73,30.50,30.14,30.51,30.63,30.16,30.24,30.65,30.71,30.54,30.19,30.25,30.46,29.87,29.64,30.23,30.26,29.83,30.03,30.51,30.29,30.65,30.50,30.68,30.87,30.89,30.59,30.83,30.68,30.58,30.81,30.71,30.60,30.65,30.54,30.25,30.27,30.52,30.13,30.42,30.38,30.28,29.99,30.18,30.10,29.99,29.66,29.73,29.37,29.58,29.71,29.54,29.51,29.86,29.75,29.58,29.89,30.10,29.95,30.01,30.23,30.31,30.24,30.39,30.52,30.56,30.58,30.68,30.50,30.59,30.49,30.54,30.58,30.33,30.31,30.43,30.37,30.03,30.11,30.24,30.04,29.89,30.15,30.24,29.99,29.88,30.20,30.16,30.15,30.18,30.30,30.48,30.54,30.33,30.52,30.56,30.37,30.35,30.58,30.52,30.33,30.40,30.61,30.49,30.28,30.40,30.61,30.52,30.44,30.66,30.69,30.58,30.57,30.64],[25.32,23.86,21.85,21.02,19.51,18.70,18.53,18.04,17.49,16.60,16.94,16.70,15.85,16.37,16.08,16.51,14.92,14.55,12.61,10.96,10.50,10.20,10.15,10.67,8.88,8.13,6.67,6.50,6.02,5.43,5.63,5.71,4.83,4.54,4.91,4.99,4.07,3.72,4.14,4.94,4.01,3.34,4.53,4.44,3.77,4.03,4.38,4.31,4.08,4.25,4.89,4.51,4.43,4.77,5.19,4.94,5.57,5.43,5.48,4.83,5.65,5.64,4.94,4.98,5.74,5.52,4.66,5.73,6.22,5.57,5.37,6.48,6.42,5.57,6.54,6.93,6.44,6.04,7.22,7.45,7.19,7.74,7.31,8.02,7.28,7.01,6.93,6.76,6.06,5.61,5.96,6.33,6.54,5.68,5.94,6.96,6.17,5.76,6.87,7.13,6.50,7.75,7.45,7.18,7.36,7.03,6.58,6.42,6.67,6.85,6.09,6.88,7.09,6.38,7.10,7.73,7.16,7.48,6.77,6.24,6.80,6.60,5.50,5.78,6.19,5.47,4.99,5.54,5.58,4.86,5.46,5.36,5.71,5.54,6.17,5.59,6.15,6.11,5.65,6.12,5.95,6.06,5.87,6.22,5.81,5.05,5.29,5.66,5.09,5.01,5.50,5.63,5.08,4.73,4.59,4.72,4.40,4.07,4.47,4.73,4.34,4.16,4.79,4.78,4.32,4.28,4.93,5.08,4.60,4.74,4.72,4.07,3.56,3.84,3.36,3.38,3.67,3.64,3.34,3.56,3.72,3.33,3.44,4.08,3.90,4.21,4.41,4.68,4.59,4.69,5.00,5.07,5.42,5.68,6.75,6.28,5.74,5.73,5.94,5.29,5.26,5.34,5.15,4.75,4.85,4.86,4.55,4.18,4.52,4.44,3.78,4.12,4.22,4.18,3.35,3.93,4.12,3.65,3.59,4.18,4.15,3.48,3.75,4.30,4.17,4.07,4.51,4.83,4.61,4.46,4.11,4.33,4.26,3.65,3.75,4.05,3.70,3.23,3.65,3.68,3.29,2.86,3.26,3.18,2.60,2.72,3.11,2.95,2.83,3.30,3.45,3.50,2.94,3.04,3.39,3.08,2.73,3.06,3.29,2.80,2.69,3.20,3.14,2.71,3.12,3.49,3.27,3.09,3.50,3.96,3.69,3.79,3.33,3.22,3.28,2.89,2.56,2.78,2.67,2.28,2.01,2.39,2.20,1.70,1.95,2.19,1.90,1.54,2.18,2.34,1.98,2.48,2.65,2.29,2.13,2.29,2.03,1.62,1.57,1.49,1.23,1.15,0.91,0.76,0.89,1.29,1.54,1.20,1.09,1.65,1.72,1.35,1.62,2.05,2.21,1.92,2.31,2.77,2.52,3.01,3.32,3.40,3.78,4.24,3.96,4.53,4.85,4.61,5.13,5.13,4.72,4.97,5.45,5.73,5.43,6.07,5.74,5.33,5.80,5.99,5.32,5.35,5.87,5.62,5.17,5.22,4.74,4.71,4.82,4.55,4.18,4.27,4.37,4.13,3.96,4.05,4.11,3.80,3.64,4.02,4.13,3.62,4.09,4.31,4.31,3.88,4.43,4.61,4.26,4.43,4.86,4.73,4.66,5.05,5.51,4.89,5.05,5.89,5.79,5.42,5.87,6.31,6.19,6.10,6.75,6.90,7.79,7.13,6.36,6.30,6.93,6.54,5.89,6.18,6.33,5.65,5.38,6.21,6.19,5.33,5.76,6.01,5.24,5.16,6.09,5.91,5.37,5.98,6.48,5.85,5.58,6.52,6.72,6.06,6.21,7.00,6.76,6.50,7.21,7.65,7.52,7.47,7.15,7.39,7.64,6.95,7.05,7.55,7.27,6.89,7.17,7.66,7.08,6.97,7.42,7.51,7.11,7.11,7.92,7.60,6.98,7.38,7.60,7.32,6.78,6.87,7.13,6.40,6.38,6.73,6.61,5.77,6.04,6.34,5.97,5.47,6.05,6.11,5.20,5.19,5.98,5.90,5.13,5.45,6.06,5.75,4.78,5.36,5.56,4.65,4.72,5.19,4.72,4.44,4.94,5.32,4.86,4.73,5.26,5.51,5.14,5.21,5.80,5.63,5.28,6.00,6.23,6.06,6.58,6.89,6.93,7.28,7.22,7.33,7.12,6.30,6.61,6.77,6.19,5.87,6.08,6.20,5.64,5.12,5.17,5.89,5.50,5.48,6.07,6.26,6.08,6.42,6.92,6.90,7.68,8.25,8.14,8.86,8.61,8.51,9.21,9.48,9.09,10.07,10.66,10.14,10.94,10.18,9.85,10.37,10.43,10.26,10.43,10.98,9.91,9.93,10.63,9.89,9.20,8.67,8.54,7.97,8.66,8.42,7.96,7.87,8.25,8.25,7.69,7.89,8.60,8.18,7.90,8.27,8.83,8.03,8.32,9.04,9.32,8.82,9.34,9.46,9.82,9.51,10.11,9.97,9.28,10.15,10.50,9.85,10.06,10.57,10.85,10.27,10.79,11.19,10.96,10.49,10.91,11.65,11.28,10.92,11.50,12.27,12.62,12.38,11.25,11.49,12.69,11.74,11.28,11.92,12.61,11.75,11.26,11.90,11.99,11.47,11.26,12.08,11.80,10.90,11.22,12.04,11.48,10.92,11.79,31.27,31.21,31.16,31.14,31.16,31.11,31.07,31.16,31.17,31.04,31.09,31.18,31.07,31.12,31.14,31.14,31.04,31.01,31.04,30.85,30.85,30.82,30.85,30.88,30.90,30.98,30.89,30.94,30.97,30.84,30.79,30.97,30.85,30.70,30.79,30.87,30.74,30.65,30.74,30.67,30.52,30.51,30.59,30.39,30.26,30.38,30.42,30.30,30.07,30.42,30.48,30.34,30.12,30.47,30.52,30.23,30.65,30.52,30.65,30.46,30.67,30.70,30.41,30.50,30.83,30.68,30.45,30.76,30.88,30.67,30.74,30.90,30.91,30.86,30.96,31.03,30.88,30.98,31.03,30.99,31.01,31.08,31.03,31.14,31.07,30.97,31.05,31.00,30.97,30.70,30.79,30.98,30.79,30.63,30.85,30.99,30.81,30.68,30.94,31.03,30.81,31.05,30.89,30.87,31.07,30.94,30.75,30.68,30.85,30.96,30.75,31.02,31.07,30.87,31.00,31.16,31.14,31.18,31.06,31.01,31.09,30.93,30.83,30.95,30.92,30.66,30.55,30.74,30.69,30.23,30.38,29.96,30.13,30.21,30.33,30.29,30.22,29.61,29.34,29.58,29.29,29.76,29.38,30.03,29.87,29.28,29.56,30.19,29.87,29.83,30.21,30.46,30.39,30.29,30.35,30.21,29.66,30.09,30.17,29.95,29.27,29.99,30.21,29.91,29.41,30.06,30.28,29.90,29.66,30.02,29.80,29.60,29.93,30.15,30.20,29.83,29.93,30.22,30.31,29.70,29.81,30.24,30.02,29.17,30.05,29.98,29.41,29.60,30.16,29.87,29.45,29.74,30.34,29.91,29.97,29.54,29.61,29.28,29.23,29.43,29.17,28.91,28.99,29.38,28.89,28.79,29.19,29.19,28.76,29.07,29.25,29.19,29.17,29.21,29.49,29.34,29.40,29.47,29.75,29.72,29.57,29.88,29.91,29.98,30.05,30.31,30.42,30.42,30.37,30.74,30.72,30.73,30.47,30.21,30.49,30.46,29.97,30.28,30.49,30.43,30.08,30.48,30.63,30.56,30.40,30.66,30.70,30.86,30.75,30.91,30.78,30.94,30.85,30.62,30.76,30.83,30.58,30.43,30.76,30.64,30.34,30.39,30.62,30.32,30.17,30.50,30.41,29.90,30.18,30.57,30.41,30.53,30.21,30.55,30.49,30.30,30.35,30.64,30.56,30.17,30.60,30.74,30.55,30.54,30.80,30.79,30.69,30.70,30.91,30.91,30.84,30.96,30.92,30.77,30.70,30.89,30.74,30.77,30.88,30.72,30.53,30.71,30.83,30.46,30.71,30.62,30.34,30.52,30.69,30.39,30.22,30.38,30.52,30.10,29.85,30.48,30.45,30.40,30.74,30.87,30.84,30.95,31.03,31.07,30.98,31.07,31.01,30.90,31.04,31.13,31.02,30.95,31.05,31.12,31.12,31.23,31.17,31.09,31.08,31.23,31.13,31.05,31.18,31.20,31.15,31.09,30.93,30.97,30.94,30.80,30.74,30.94,30.79,30.64,30.76,30.85,30.74,30.64,30.68,30.85,30.73,30.53,30.47,30.51,29.95,30.19,30.00,30.28,30.48,30.33,30.31,30.58,30.67,30.61,30.73,30.72,30.88,30.98,30.96,30.99,31.09,31.15,31.07,31.09,31.20,31.19,31.25,31.21,31.19,31.18,31.19,31.08,31.05,31.13,31.08,30.96,30.93,31.00,30.95,30.76,30.84,30.73,30.46,30.49,30.59,30.33,29.93,30.26,30.36,29.78,29.74,30.08,30.17,29.69,29.56,30.14,30.04,29.49,29.66,30.11,30.00,29.57,29.17,29.41,29.75,29.76,29.47,29.87,30.00,29.49,29.52,30.09,29.98,29.68,29.98,30.31,30.20,30.13,30.46,30.58,30.05,30.21,30.07,29.93,29.88,29.67,29.43,29.34,29.34,29.39,29.21,29.03,29.22,29.28,28.83,29.02,29.27,28.91,28.91,29.27,29.30,29.16,29.38,29.92,30.23,30.34,29.90,29.84,30.02,29.90,29.34,29.47,29.81,29.49,29.06,29.50,29.56,29.15,29.16,29.55,29.58,29.24,29.67,30.03,29.79,29.91,30.21,30.35,30.36,30.52,30.57,30.58,30.48,30.73,30.52,30.25,30.55,30.67,30.19,30.23,30.58,30.71,30.52,30.11,30.24,30.47,29.80,29.54,30.24,30.26,29.83,30.09,30.47,30.28,30.61,30.52,30.63,30.86,30.88,30.62,30.88,30.74,30.56,30.83,30.73,30.57,30.67,30.53,30.20,30.24,30.50,30.00,30.34,30.32,30.23,29.84,30.11,30.04,29.83,29.48,29.49,29.24,29.40,29.56,29.46,29.34,29.85,29.57,29.48,29.86,30.04,29.86,29.95,30.22,30.23,30.20,30.37,30.60,30.58,30.58,30.74,30.52,30.67,30.48,30.64,30.66,30.33,30.36,30.55,30.41,29.97,30.22,30.34,30.00,29.80,30.06,30.24,29.94,29.82,30.05,30.16,30.00,30.04,30.26,30.50,30.54,30.24,30.50,30.63,30.32,30.25,30.61,30.57,30.31,30.42,30.66,30.48,30.27,30.42,30.67,30.57,30.46,30.66,30.76,30.63,30.56,30.64],[25.47,23.96,22.21,21.34,20.18,19.01,18.75,18.26,18.03,16.72,17.06,17.12,15.96,16.26,16.22,16.54,15.38,14.77,13.31,11.46,11.17,10.72,10.56,10.83,9.36,9.01,7.27,7.84,7.10,5.96,6.20,6.27,5.51,4.66,5.46,5.49,4.70,3.93,4.08,4.75,4.29,3.46,4.68,4.53,3.90,4.08,4.82,4.68,4.04,4.62,5.10,4.81,4.75,5.25,5.66,5.41,6.11,5.96,6.09,5.37,6.15,6.21,5.48,5.50,6.17,5.91,5.09,6.03,6.64,5.86,5.75,6.75,6.81,5.90,7.34,7.42,7.39,6.73,7.55,8.22,7.97,8.57,8.06,8.74,7.84,8.00,7.65,7.18,6.84,5.93,6.58,6.97,6.96,6.43,6.45,7.26,6.78,6.55,7.38,7.81,7.05,8.51,8.14,7.79,8.09,7.74,7.06,6.93,7.40,7.58,6.92,7.63,7.95,7.36,7.77,8.55,8.07,8.25,7.45,7.29,8.20,7.42,6.32,6.87,7.27,6.26,5.66,6.38,6.20,5.36,5.99,5.72,6.22,5.95,6.74,6.04,6.76,6.84,6.36,6.69,6.90,6.88,6.78,7.02,6.51,5.89,6.03,6.29,5.92,6.08,5.95,6.22,5.73,5.29,5.17,5.53,5.32,4.69,4.90,5.47,4.88,4.26,5.21,5.28,4.80,4.45,5.31,5.40,5.02,5.09,4.97,4.32,3.59,3.76,3.41,3.33,3.64,3.52,2.71,4.00,3.83,3.06,3.85,4.32,4.43,4.60,5.08,5.30,5.25,5.57,5.91,5.95,6.29,6.51,7.57,7.13,6.62,6.67,6.84,6.22,6.32,6.12,6.09,5.59,5.86,5.59,5.50,5.03,5.27,5.20,4.82,4.48,4.97,4.53,3.75,4.34,4.71,3.96,3.68,4.69,4.65,3.87,4.14,4.77,4.70,4.55,5.06,5.45,5.33,5.27,4.81,5.22,4.96,4.25,4.46,4.82,4.38,3.78,4.28,4.41,3.73,3.46,4.09,3.83,3.14,3.38,3.82,3.58,3.61,4.32,4.57,4.68,3.97,3.99,4.36,4.07,3.29,3.97,4.22,3.31,3.10,4.01,3.79,3.01,3.37,4.13,3.63,3.27,3.96,4.63,4.21,4.25,3.39,3.41,3.67,3.01,2.67,2.91,2.89,2.31,1.97,2.61,2.64,1.85,2.20,2.79,2.41,1.96,2.67,3.06,2.52,3.17,3.58,2.96,2.84,2.90,2.59,2.12,2.11,1.82,1.63,1.64,1.33,0.90,0.76,0.95,1.26,1.29,1.16,1.70,1.81,1.58,1.88,2.42,2.46,2.34,2.76,3.18,3.09,3.60,4.16,4.30,4.63,5.33,5.04,5.78,6.00,5.66,6.24,6.50,6.32,6.28,6.81,7.10,6.94,7.63,7.28,6.77,7.21,7.50,6.92,6.76,7.30,7.05,6.65,6.56,6.02,6.09,6.19,5.77,5.36,5.52,5.54,5.06,4.83,5.05,5.16,4.50,4.37,4.78,4.84,4.19,4.86,5.10,4.95,4.58,5.22,5.40,5.10,5.24,5.80,5.70,5.67,6.09,6.63,6.03,6.33,7.09,7.00,6.65,7.29,7.71,7.53,7.48,8.07,8.50,9.56,8.79,7.91,7.78,8.53,7.98,7.37,7.67,7.66,7.00,6.64,7.33,7.30,6.46,6.66,6.89,6.30,6.05,6.85,6.74,6.21,6.61,7.29,6.70,6.23,7.18,7.48,7.01,6.91,7.64,7.61,7.10,7.86,8.38,8.30,8.33,7.86,8.14,8.53,7.81,7.75,8.41,8.17,7.68,8.06,8.61,8.03,7.85,8.47,8.50,8.16,8.11,9.00,8.56,7.95,8.18,8.43,7.95,7.49,7.76,7.79,7.01,6.95,7.56,7.20,6.59,6.62,7.09,6.83,6.14,6.68,6.89,5.90,5.79,6.53,6.72,5.78,6.25,6.59,6.30,5.40,5.90,6.04,5.14,5.31,5.76,5.25,5.06,5.53,6.03,5.49,5.27,5.93,6.23,5.50,5.87,6.49,6.32,5.75,6.65,7.01,6.83,7.43,7.78,7.82,8.24,8.21,8.37,8.02,7.20,7.45,7.71,7.02,6.71,6.80,7.02,6.43,5.84,6.05,6.78,6.30,6.31,6.98,7.12,6.97,7.35,7.87,7.91,8.66,9.26,9.34,10.05,9.83,9.72,10.49,10.65,10.31,11.34,11.89,11.39,12.15,11.21,11.01,11.60,11.56,11.39,11.50,12.21,10.93,10.76,11.40,10.72,10.05,9.67,9.56,8.88,9.48,9.26,8.68,8.73,9.03,9.05,8.53,8.61,9.65,9.16,8.95,9.35,9.97,9.14,9.57,10.22,10.46,10.03,10.55,10.65,11.03,10.43,11.09,11.01,10.36,11.01,11.48,10.85,10.93,11.43,11.98,11.29,11.55,12.31,11.85,11.31,11.75,12.74,12.31,11.83,12.30,13.52,13.63,13.64,12.20,12.67,13.95,12.80,12.04,13.16,13.80,12.95,12.51,13.18,13.24,12.61,12.44,13.46,12.96,11.94,12.48,13.29,12.63,12.11,12.95,31.32,31.27,31.18,31.15,31.17,31.13,31.10,31.18,31.18,31.10,31.15,31.23,31.14,31.18,31.18,31.19,31.11,31.06,31.08,30.95,30.91,30.88,30.91,30.97,30.96,31.09,30.93,31.01,31.00,30.88,30.81,30.97,30.87,30.75,30.77,30.83,30.72,30.71,30.73,30.65,30.50,30.49,30.49,30.35,30.24,30.36,30.46,30.30,30.12,30.39,30.46,30.34,30.14,30.46,30.49,30.29,30.62,30.51,30.60,30.43,30.63,30.68,30.40,30.42,30.73,30.60,30.45,30.68,30.81,30.63,30.68,30.84,30.84,30.83,30.83,31.02,30.92,30.92,31.01,31.04,31.03,31.12,31.06,31.15,31.08,31.00,31.08,31.01,30.95,30.69,30.75,30.99,30.79,30.62,30.81,30.97,30.75,30.66,30.92,30.97,30.78,31.01,30.91,30.85,31.03,30.91,30.74,30.69,30.86,30.94,30.76,31.01,31.03,30.89,31.00,31.14,31.09,31.19,31.05,30.99,31.08,30.92,30.76,30.90,30.88,30.62,30.49,30.72,30.63,30.23,30.32,30.02,30.15,30.20,30.35,30.31,30.23,29.71,29.46,29.71,29.47,29.81,29.40,30.00,29.86,29.32,29.60,30.17,29.87,29.86,30.18,30.42,30.38,30.24,30.32,30.17,29.67,30.08,30.18,29.94,29.53,30.10,30.13,29.97,29.53,30.08,30.29,29.86,29.81,30.10,29.85,29.57,29.94,30.16,30.15,29.87,29.89,30.17,30.19,29.73,29.90,30.32,29.95,29.35,30.16,30.11,29.48,29.54,30.17,29.95,29.54,29.76,30.34,29.97,29.95,29.55,29.64,29.41,29.28,29.43,29.20,28.88,29.03,29.35,28.93,28.85,29.18,29.12,28.82,29.12,29.23,29.25,29.18,29.26,29.52,29.41,29.36,29.51,29.67,29.63,29.61,29.84,29.88,29.96,30.11,30.33,30.42,30.45,30.46,30.72,30.75,30.74,30.53,30.26,30.55,30.54,29.99,30.33,30.55,30.49,30.11,30.50,30.67,30.55,30.37,30.64,30.78,30.87,30.82,30.96,30.83,30.97,30.85,30.68,30.82,30.85,30.60,30.50,30.77,30.66,30.32,30.42,30.62,30.34,30.10,30.46,30.37,29.87,30.12,30.49,30.40,30.50,30.27,30.58,30.57,30.29,30.38,30.63,30.56,30.24,30.61,30.73,30.57,30.55,30.77,30.79,30.67,30.72,30.88,30.91,30.83,30.97,30.95,30.76,30.75,30.90,30.77,30.77,30.86,30.71,30.55,30.76,30.82,30.66,30.59,30.69,30.34,30.52,30.69,30.34,30.20,30.38,30.53,30.14,30.05,30.51,30.52,30.49,30.77,30.93,30.90,31.01,31.05,31.06,31.02,31.10,31.03,30.92,31.05,31.14,31.04,30.98,31.07,31.13,31.12,31.22,31.19,31.14,31.10,31.23,31.16,31.07,31.18,31.20,31.14,31.09,30.94,31.00,30.97,30.85,30.82,30.98,30.82,30.68,30.78,30.89,30.78,30.69,30.75,30.90,30.75,30.63,30.52,30.53,30.18,30.21,30.11,30.30,30.54,30.36,30.34,30.60,30.71,30.61,30.73,30.75,30.86,30.97,30.96,31.01,31.08,31.11,31.08,31.12,31.19,31.17,31.23,31.20,31.19,31.17,31.18,31.08,31.05,31.13,31.06,30.97,30.94,31.01,30.94,30.76,30.84,30.74,30.45,30.46,30.56,30.35,29.97,30.23,30.38,29.78,29.64,30.10,30.20,29.71,29.54,30.12,30.03,29.54,29.69,30.13,29.96,29.59,29.21,29.42,29.81,29.69,29.43,29.81,30.01,29.47,29.45,30.12,30.01,29.65,30.02,30.29,30.14,30.11,30.47,30.51,29.98,30.12,29.98,29.89,29.77,29.63,29.36,29.28,29.26,29.36,29.18,29.04,29.14,29.24,28.87,29.07,29.32,28.97,29.10,29.34,29.30,29.26,29.60,30.05,30.36,30.39,30.09,29.87,30.06,30.06,29.48,29.51,29.95,29.65,29.11,29.46,29.71,29.31,29.14,29.54,29.54,29.24,29.60,29.98,29.78,29.87,30.13,30.28,30.36,30.47,30.58,30.50,30.42,30.66,30.48,30.20,30.48,30.60,30.15,30.19,30.57,30.70,30.63,30.20,30.35,30.49,29.84,29.58,30.27,30.22,29.81,30.02,30.47,30.22,30.59,30.55,30.60,30.87,30.82,30.58,30.82,30.73,30.52,30.79,30.67,30.56,30.64,30.47,30.16,30.26,30.48,29.99,30.32,30.22,30.20,29.81,30.08,29.98,29.90,29.55,29.50,29.27,29.42,29.58,29.42,29.34,29.78,29.60,29.43,29.84,30.10,29.90,29.89,30.22,30.30,30.18,30.36,30.55,30.60,30.62,30.77,30.58,30.70,30.56,30.68,30.68,30.40,30.46,30.60,30.43,30.10,30.33,30.38,30.00,29.89,30.20,30.18,29.88,29.86,30.11,30.09,30.03,30.17,30.28,30.35,30.46,30.14,30.43,30.52,30.28,30.19,30.60,30.52,30.29,30.42,30.64,30.49,30.30,30.43,30.64,30.59,30.51,30.66,30.77,30.68,30.58,30.66],[25.90,24.36,22.55,21.89,20.77,19.90,19.60,18.85,18.79,17.32,17.65,17.60,16.37,16.69,16.71,16.89,15.48,14.81,13.39,12.03,11.50,10.97,10.62,10.99,9.29,8.58,6.98,7.16,7.10,6.23,6.26,6.46,5.68,4.99,5.57,5.48,4.11,3.62,3.91,4.82,3.79,2.97,4.27,4.49,3.94,4.01,4.63,4.94,4.18,4.58,5.16,4.89,4.68,5.34,5.78,5.45,6.13,5.96,6.17,5.52,6.18,6.11,5.39,5.55,6.13,5.88,5.32,6.10,6.53,5.93,5.66,6.75,6.63,5.82,6.85,7.32,6.95,6.46,7.50,7.95,7.83,8.34,7.71,8.28,7.76,7.66,7.58,7.49,7.18,6.27,6.65,7.26,7.00,6.50,6.27,7.16,6.61,6.51,7.26,7.62,6.78,8.39,8.16,7.62,8.10,7.78,7.13,6.87,7.52,7.66,6.88,7.67,7.93,7.33,7.73,8.26,7.93,8.12,7.33,7.32,7.99,7.22,6.54,6.95,7.18,6.24,5.80,6.57,6.19,5.61,5.92,5.70,6.29,5.89,6.77,5.97,6.77,6.95,6.20,6.78,6.58,7.22,7.01,7.42,6.88,5.99,6.35,6.57,5.94,6.01,6.34,6.32,5.71,5.31,5.12,5.41,5.49,4.55,4.92,5.34,4.89,4.32,5.10,5.19,4.81,4.73,5.38,5.53,4.80,5.00,4.75,4.32,3.63,3.78,3.07,3.39,3.72,2.60,2.49,4.00,3.95,2.89,4.20,4.76,4.73,4.64,5.49,5.57,5.37,5.81,6.04,6.18,6.63,6.83,7.67,7.38,6.94,7.00,7.09,6.67,6.68,6.45,6.32,5.51,5.64,5.88,5.32,5.31,5.31,5.24,4.61,4.54,5.03,4.62,3.95,4.44,4.92,4.39,4.01,5.03,5.12,4.30,4.51,5.30,5.24,4.93,5.40,6.12,6.03,5.68,5.25,5.79,5.48,4.62,4.91,5.38,5.11,4.42,5.10,5.13,4.44,4.13,4.76,4.66,3.83,4.00,4.55,4.41,4.12,5.04,5.25,5.08,4.31,4.44,4.83,4.27,3.82,4.34,4.54,3.55,3.76,4.25,3.87,3.18,3.63,4.26,3.73,3.29,4.05,4.71,4.22,4.17,3.33,3.59,3.67,3.07,2.76,3.05,3.08,2.35,1.89,2.77,3.10,1.99,2.34,2.99,2.82,2.26,2.89,3.32,2.82,3.69,4.05,3.44,3.38,3.56,3.21,2.63,2.67,2.49,1.99,2.00,1.91,1.25,0.94,0.76,1.02,1.25,1.25,1.61,1.69,1.76,2.15,2.41,2.67,2.76,3.39,4.00,3.82,4.56,5.09,5.20,5.57,6.26,5.96,6.46,6.86,6.64,7.32,7.40,6.93,7.31,7.85,8.08,7.74,8.37,7.96,7.74,8.08,8.16,7.56,7.75,7.92,7.66,6.85,7.37,6.30,6.25,6.99,6.63,5.88,6.14,6.50,5.82,5.51,6.04,6.09,5.20,5.24,5.75,5.79,5.09,5.70,5.93,5.70,5.19,5.88,6.40,5.84,5.98,6.89,6.78,6.48,7.04,7.69,7.21,7.33,8.11,8.18,7.88,8.23,8.60,8.61,8.41,8.86,9.45,10.37,9.74,8.83,8.85,9.61,9.05,8.52,8.74,8.83,8.08,7.69,8.50,8.55,7.57,7.89,8.06,7.61,7.04,7.86,7.69,7.44,7.61,8.41,7.85,7.35,8.34,8.51,8.09,8.28,8.73,8.59,8.08,8.70,9.49,9.16,9.22,8.65,9.05,9.41,8.84,8.54,9.41,9.14,8.63,8.88,9.72,8.99,8.69,9.39,9.62,9.04,8.97,9.97,9.40,8.75,8.94,9.27,8.82,8.27,8.47,8.68,7.41,7.85,8.34,8.00,7.01,7.30,7.93,7.43,6.82,7.47,7.49,6.69,6.55,7.51,7.30,6.48,6.90,7.50,7.02,6.06,6.81,7.12,5.92,5.88,6.55,6.23,5.59,6.10,6.85,6.10,6.09,6.46,6.99,6.03,6.19,7.28,7.17,6.26,7.21,7.80,7.46,8.06,8.46,8.63,9.07,8.98,9.16,8.92,8.13,8.22,8.66,8.04,7.66,7.87,8.06,7.59,6.79,6.97,7.92,7.03,7.39,8.10,8.14,7.83,8.35,8.88,8.90,9.57,10.38,10.35,11.08,10.68,10.84,11.33,11.74,11.33,12.34,13.03,12.42,13.10,12.29,12.11,12.84,12.53,12.30,12.37,13.19,11.82,11.71,12.40,11.51,10.75,10.18,10.26,9.29,10.15,10.04,9.35,9.43,9.97,9.88,9.25,9.43,10.68,10.05,9.96,10.19,11.21,10.20,10.48,11.30,11.69,11.17,11.61,11.96,12.35,11.60,12.53,12.42,11.76,12.20,12.82,12.29,12.16,12.54,13.27,12.33,12.73,13.37,13.06,12.39,12.95,13.84,13.57,13.05,13.44,14.66,14.98,14.70,13.34,13.82,14.72,14.12,13.24,14.13,14.78,14.01,13.63,14.34,14.36,13.81,13.83,14.53,14.33,13.44,13.73,14.51,14.05,13.55,13.89,31.35,31.27,31.22,31.18,31.17,31.14,31.10,31.19,31.11,31.07,31.11,31.19,31.10,31.16,31.17,31.18,31.10,31.04,31.05,30.93,30.92,30.88,30.88,30.94,30.95,31.06,30.92,30.96,30.96,30.85,30.78,30.94,30.84,30.73,30.73,30.72,30.63,30.62,30.67,30.56,30.42,30.57,30.53,30.40,30.34,30.40,30.49,30.35,30.25,30.42,30.44,30.31,30.14,30.44,30.46,30.31,30.60,30.44,30.57,30.33,30.53,30.60,30.39,30.42,30.67,30.61,30.41,30.63,30.74,30.60,30.68,30.76,30.78,30.80,30.77,30.94,30.85,30.87,30.99,31.02,30.95,31.11,31.01,31.12,31.05,30.94,31.06,30.96,30.85,30.72,30.68,30.95,30.72,30.57,30.83,30.92,30.74,30.64,30.89,30.93,30.75,30.96,30.89,30.81,30.99,30.90,30.73,30.69,30.85,30.93,30.72,30.97,30.99,30.83,30.93,31.10,31.05,31.11,31.05,30.94,31.00,30.85,30.73,30.82,30.82,30.60,30.48,30.69,30.61,30.22,30.36,30.04,30.08,30.17,30.29,30.18,30.17,29.58,29.36,29.48,29.33,29.62,29.20,29.88,29.71,29.22,29.56,30.08,29.77,29.76,30.07,30.37,30.30,30.20,30.29,30.12,29.75,30.12,30.23,29.93,29.52,30.19,30.16,29.88,29.54,30.11,30.25,29.82,29.87,30.05,29.86,29.74,29.92,30.21,30.28,29.97,29.95,30.24,30.19,29.82,30.00,30.33,29.83,29.42,30.13,30.04,29.39,29.57,30.17,29.98,29.30,29.65,30.28,29.78,29.72,29.34,29.45,29.20,29.11,29.29,29.09,28.69,28.88,29.15,28.81,28.68,29.14,29.16,28.78,28.95,29.20,29.18,29.18,29.34,29.77,29.46,29.45,29.58,29.73,29.71,29.67,29.85,29.91,30.04,30.09,30.31,30.39,30.42,30.45,30.69,30.66,30.66,30.48,30.23,30.51,30.52,30.02,30.29,30.53,30.49,30.10,30.48,30.66,30.56,30.36,30.62,30.74,30.83,30.80,30.87,30.78,30.94,30.80,30.61,30.77,30.83,30.59,30.45,30.74,30.65,30.31,30.38,30.60,30.34,30.12,30.40,30.41,29.96,30.11,30.46,30.41,30.51,30.30,30.61,30.52,30.29,30.37,30.64,30.50,30.28,30.64,30.68,30.55,30.59,30.71,30.72,30.63,30.71,30.84,30.83,30.84,30.94,30.90,30.74,30.74,30.90,30.74,30.77,30.86,30.71,30.52,30.74,30.76,30.59,30.66,30.35,30.30,30.45,30.59,30.37,30.16,30.29,30.47,30.11,30.06,30.50,30.49,30.45,30.75,30.90,30.82,30.95,31.04,31.04,30.98,31.05,31.00,30.89,31.00,31.09,30.99,30.92,31.02,31.09,31.08,31.19,31.15,31.10,31.07,31.20,31.14,31.02,31.12,31.16,31.07,31.02,30.85,30.94,30.92,30.81,30.78,30.93,30.76,30.69,30.73,30.82,30.75,30.66,30.67,30.85,30.72,30.59,30.50,30.51,30.21,30.23,30.19,30.29,30.51,30.39,30.35,30.58,30.73,30.63,30.70,30.71,30.82,30.94,30.92,30.98,31.01,31.06,31.06,31.09,31.16,31.13,31.18,31.16,31.15,31.13,31.14,31.03,31.03,31.08,31.02,30.93,30.93,30.96,30.90,30.73,30.78,30.69,30.39,30.45,30.48,30.30,29.98,30.18,30.33,29.73,29.65,29.97,30.12,29.71,29.48,29.96,29.91,29.45,29.53,29.98,29.75,29.38,28.99,29.10,29.60,29.57,29.27,29.63,29.89,29.39,29.31,30.03,29.90,29.60,29.91,30.22,30.07,30.03,30.34,30.43,29.87,29.99,29.84,29.77,29.73,29.55,29.34,29.18,29.17,29.27,29.04,28.95,29.09,29.23,28.79,29.09,29.38,28.90,29.01,29.36,29.27,29.11,29.47,29.93,30.22,30.27,29.98,29.76,30.12,30.06,29.50,29.49,29.96,29.74,29.11,29.45,29.74,29.30,29.11,29.54,29.61,29.26,29.57,29.92,29.82,29.87,30.13,30.20,30.32,30.47,30.56,30.51,30.41,30.66,30.46,30.15,30.47,30.59,30.18,30.17,30.57,30.71,30.59,30.26,30.40,30.52,29.90,29.66,30.33,30.22,29.85,30.12,30.46,30.20,30.59,30.47,30.52,30.80,30.74,30.46,30.74,30.63,30.36,30.71,30.58,30.37,30.51,30.30,29.93,30.16,30.28,29.84,30.08,30.10,29.93,29.60,29.86,29.71,29.58,29.06,29.12,28.97,29.12,29.29,29.09,29.05,29.50,29.42,29.16,29.66,29.99,29.82,29.74,30.12,30.27,30.05,30.24,30.53,30.59,30.48,30.75,30.55,30.69,30.49,30.65,30.68,30.39,30.40,30.54,30.46,30.04,30.29,30.42,30.08,29.82,30.29,30.32,29.80,29.95,30.16,30.15,29.98,30.09,30.29,30.33,30.31,30.08,30.31,30.40,30.30,30.12,30.42,30.48,30.36,30.28,30.53,30.49,30.33,30.40,30.61,30.62,30.54,30.62,30.75,30.64,30.52,30.54],[25.75,24.09,22.33,21.33,20.28,19.41,19.00,18.43,18.16,16.83,17.24,17.09,15.97,16.33,16.22,16.54,15.10,14.58,13.13,11.47,11.34,10.69,10.60,10.66,9.19,8.41,6.70,6.53,5.85,5.35,5.11,5.41,4.66,4.36,5.16,4.68,4.06,3.28,3.28,4.43,3.37,2.88,4.05,4.04,3.68,3.82,4.01,3.93,3.58,3.83,4.34,4.08,3.80,4.44,4.82,4.43,5.03,4.89,5.00,4.63,5.14,4.91,4.46,4.68,5.00,4.74,4.31,5.09,5.44,5.11,4.67,5.76,5.69,5.12,6.05,6.35,6.03,6.00,6.74,7.21,6.72,7.46,6.82,7.49,6.73,6.44,6.64,6.52,6.22,5.18,6.07,6.32,6.01,5.74,5.35,6.14,5.68,5.55,6.10,6.37,5.71,7.27,7.03,6.47,6.77,6.51,5.96,5.82,6.13,6.41,5.78,6.37,6.70,5.92,6.37,7.22,6.73,7.28,6.47,6.18,6.77,6.07,5.41,5.56,5.92,5.17,4.81,5.33,5.16,4.48,5.04,4.92,5.21,4.98,5.59,5.14,5.53,5.68,5.43,5.71,5.94,5.73,5.65,6.14,5.49,4.83,4.94,5.51,4.91,4.91,5.25,5.30,4.93,4.50,4.38,4.47,4.33,3.96,4.04,4.34,3.84,3.88,4.42,4.40,3.86,3.59,4.54,4.55,4.20,4.32,4.29,3.61,2.93,3.51,2.50,2.45,3.22,2.60,2.08,2.90,3.17,2.55,2.82,3.56,3.84,4.26,4.30,4.53,4.64,5.14,5.08,5.03,5.91,5.73,6.86,6.32,5.73,5.63,5.99,5.44,5.42,5.20,5.41,5.07,4.95,4.85,4.83,4.02,4.64,4.79,3.88,3.71,4.37,4.18,3.23,3.61,4.14,3.54,3.33,3.96,4.10,3.46,3.55,4.19,4.20,3.96,4.32,4.97,4.79,4.56,4.20,4.69,4.40,3.74,3.92,4.33,3.78,3.50,3.87,3.97,3.41,3.10,3.61,3.48,2.85,3.16,3.57,3.46,3.27,4.02,4.10,4.08,3.39,3.48,3.80,3.36,2.87,3.46,3.53,2.89,2.70,3.39,3.20,2.60,3.03,3.51,3.21,2.82,3.36,3.96,3.49,3.53,2.97,3.06,3.22,2.54,2.12,2.42,2.59,1.77,1.71,2.32,2.33,1.60,2.07,2.49,2.20,2.02,2.56,2.81,2.53,3.10,3.27,2.75,2.69,2.90,2.52,2.17,2.39,2.10,1.63,1.89,1.94,1.30,1.25,0.90,0.76,0.87,1.04,1.34,1.13,1.27,1.62,1.73,1.89,2.04,2.57,2.98,3.02,3.47,4.05,4.00,4.39,4.91,4.64,5.28,5.50,5.23,5.75,5.83,5.62,5.87,6.21,6.52,6.20,6.91,6.45,6.01,6.43,6.69,6.08,6.04,6.53,6.33,5.71,5.88,5.24,5.21,5.54,5.22,4.68,4.94,5.06,4.66,4.35,4.73,4.71,4.14,4.17,4.53,4.48,3.83,4.63,4.58,4.55,3.98,4.66,4.99,4.63,4.71,5.34,5.27,5.17,5.55,6.04,5.56,5.74,6.49,6.36,6.14,6.69,7.00,6.73,6.76,7.35,7.71,8.59,7.96,7.13,7.17,7.74,7.14,6.65,7.04,7.08,6.40,6.08,6.86,6.85,5.97,6.28,6.52,5.91,5.44,6.31,6.23,5.87,6.21,6.92,6.29,5.95,6.88,7.04,6.49,6.66,7.36,7.10,6.69,7.62,8.08,7.81,7.98,7.44,7.89,8.11,7.32,7.33,7.79,7.75,7.35,7.49,8.04,7.53,7.43,7.67,7.79,7.48,7.64,8.20,7.97,7.49,7.85,7.77,7.63,7.04,7.17,7.27,6.31,6.74,6.98,6.55,6.04,6.19,6.64,6.36,5.73,6.17,6.48,5.73,5.51,6.27,6.42,5.57,5.90,6.44,6.08,5.12,5.66,5.86,4.97,4.98,5.27,5.40,4.96,5.26,5.45,5.19,5.21,5.49,5.62,5.30,5.48,6.03,5.77,5.49,5.99,6.52,6.34,6.92,7.52,7.39,7.86,7.48,7.82,7.46,6.73,7.01,7.32,6.53,6.25,6.65,6.87,6.29,5.55,5.90,6.56,5.85,6.07,6.59,6.62,6.48,6.85,7.42,7.19,7.99,8.52,8.78,9.42,9.17,8.97,9.59,9.88,9.41,10.55,11.25,10.72,11.60,10.74,10.11,10.84,10.76,10.28,10.59,11.12,10.37,9.95,10.54,10.16,9.47,9.16,9.15,8.28,9.05,8.77,8.36,8.46,8.32,8.63,8.02,7.88,8.93,8.43,8.22,8.39,9.12,8.32,8.39,9.31,9.73,9.30,9.81,10.02,10.46,10.07,10.68,10.22,9.73,10.50,11.00,10.09,10.34,10.77,11.28,10.39,10.91,11.48,10.63,10.47,11.06,11.86,11.27,11.04,11.62,12.64,13.05,13.07,11.30,11.91,12.80,11.82,10.99,12.20,12.72,11.98,11.51,12.23,12.27,11.67,11.69,12.63,12.41,11.39,11.87,12.59,12.33,11.83,12.41,31.37,31.31,31.28,31.22,31.22,31.21,31.17,31.23,31.18,31.13,31.18,31.23,31.13,31.20,31.19,31.20,31.12,31.07,31.08,30.93,30.89,30.84,30.92,30.99,31.00,31.08,30.95,31.00,30.98,30.88,30.86,30.97,30.89,30.72,30.84,30.84,30.71,30.60,30.64,30.68,30.42,30.57,30.60,30.45,30.34,30.43,30.44,30.38,30.17,30.45,30.50,30.41,30.18,30.43,30.54,30.33,30.60,30.49,30.60,30.37,30.59,30.65,30.50,30.44,30.73,30.65,30.48,30.69,30.87,30.73,30.70,30.89,30.88,30.82,30.93,31.02,30.93,30.98,31.09,31.07,31.03,31.11,31.08,31.14,31.09,30.98,31.07,31.01,30.96,30.73,30.75,30.97,30.88,30.63,30.78,31.00,30.78,30.70,30.94,31.03,30.78,30.98,30.90,30.83,31.08,30.99,30.80,30.68,30.89,30.94,30.76,30.98,31.03,30.84,30.96,31.12,31.11,31.14,31.05,30.93,31.07,30.93,30.77,30.85,30.88,30.65,30.53,30.70,30.65,30.21,30.37,30.03,30.10,30.16,30.30,30.23,30.13,29.55,29.26,29.37,29.33,29.57,29.32,29.85,29.70,29.28,29.65,30.08,29.86,29.84,30.10,30.37,30.33,30.15,30.33,30.18,29.74,30.16,30.28,29.96,29.73,30.26,30.25,29.92,29.78,30.14,30.18,29.85,29.96,30.03,29.88,29.73,29.94,30.19,30.25,29.98,29.97,30.27,30.14,29.83,30.13,30.33,29.90,29.63,30.21,30.03,29.60,29.55,30.11,29.89,29.46,29.73,30.20,29.77,29.74,29.41,29.51,29.26,29.19,29.36,29.12,28.82,28.97,29.33,28.92,28.71,29.21,29.44,28.83,29.00,29.38,29.40,29.22,29.52,29.72,29.54,29.47,29.68,29.86,29.78,29.76,29.96,29.92,30.15,30.15,30.34,30.43,30.45,30.45,30.69,30.68,30.71,30.50,30.24,30.58,30.56,30.07,30.32,30.57,30.52,30.12,30.49,30.69,30.63,30.40,30.62,30.72,30.86,30.79,30.93,30.85,30.96,30.84,30.64,30.80,30.83,30.59,30.47,30.79,30.69,30.36,30.41,30.66,30.34,30.23,30.49,30.46,30.00,30.17,30.51,30.41,30.55,30.32,30.60,30.59,30.24,30.30,30.62,30.57,30.15,30.60,30.70,30.53,30.55,30.78,30.78,30.64,30.72,30.89,30.87,30.83,30.95,30.93,30.72,30.73,30.88,30.76,30.80,30.87,30.69,30.52,30.71,30.81,30.55,30.65,30.56,30.10,30.43,30.56,30.33,30.26,30.26,30.46,30.18,30.01,30.51,30.50,30.49,30.75,30.88,30.84,30.97,31.03,31.07,30.99,31.07,31.00,30.93,31.05,31.12,31.02,30.96,31.06,31.13,31.12,31.22,31.18,31.10,31.10,31.21,31.14,31.06,31.14,31.19,31.09,31.06,30.89,30.97,30.99,30.83,30.80,30.96,30.83,30.72,30.78,30.88,30.75,30.69,30.70,30.86,30.73,30.61,30.49,30.50,30.24,30.27,30.15,30.34,30.61,30.49,30.40,30.69,30.76,30.63,30.73,30.77,30.92,30.97,30.96,31.05,31.05,31.08,31.06,31.11,31.18,31.17,31.23,31.19,31.18,31.18,31.16,31.05,31.07,31.14,31.06,30.96,30.99,30.97,30.92,30.75,30.80,30.73,30.45,30.50,30.53,30.36,29.99,30.19,30.36,29.79,29.67,29.99,30.15,29.71,29.55,29.97,29.90,29.55,29.52,30.06,29.88,29.49,29.15,29.31,29.74,29.68,29.35,29.76,29.96,29.50,29.57,30.12,29.98,29.71,30.05,30.30,30.19,30.16,30.45,30.56,30.04,30.15,30.07,29.87,29.88,29.76,29.53,29.31,29.37,29.43,29.10,29.14,29.19,29.35,28.80,29.07,29.42,28.94,29.10,29.32,29.32,29.11,29.45,29.94,30.16,30.21,29.98,29.71,30.01,30.04,29.43,29.51,29.93,29.71,29.23,29.48,29.81,29.53,29.20,29.61,29.79,29.51,29.69,30.03,29.95,29.99,30.24,30.30,30.38,30.53,30.66,30.57,30.47,30.76,30.58,30.24,30.58,30.68,30.27,30.26,30.60,30.75,30.60,30.23,30.36,30.57,30.03,29.72,30.39,30.33,29.93,30.17,30.54,30.32,30.63,30.54,30.58,30.84,30.83,30.53,30.83,30.71,30.47,30.76,30.65,30.48,30.57,30.38,30.08,30.20,30.36,29.91,30.12,30.20,29.99,29.69,29.98,29.72,29.67,29.20,29.24,29.04,29.18,29.41,29.23,29.15,29.60,29.50,29.29,29.81,30.04,29.89,29.91,30.21,30.29,30.14,30.32,30.58,30.65,30.57,30.80,30.59,30.72,30.50,30.67,30.74,30.41,30.42,30.61,30.49,30.11,30.37,30.49,30.08,29.93,30.34,30.32,29.86,30.04,30.27,30.21,30.06,30.14,30.37,30.40,30.43,30.17,30.36,30.50,30.34,30.19,30.49,30.53,30.43,30.34,30.61,30.55,30.38,30.46,30.65,30.66,30.57,30.66,30.82,30.71,30.58,30.61],[25.69,23.93,22.07,21.25,19.74,18.84,18.59,18.11,17.58,16.35,16.87,16.82,15.60,16.39,15.95,16.25,15.09,14.35,12.78,10.89,10.54,10.22,10.22,10.36,8.83,7.89,6.21,6.07,5.33,4.94,5.08,5.12,4.60,4.01,4.67,4.91,3.89,3.51,3.61,4.05,3.46,2.93,3.89,3.75,3.36,3.50,3.94,3.85,3.21,3.71,4.10,4.06,3.86,4.21,4.61,4.35,4.85,4.78,4.76,4.19,4.82,4.85,4.35,4.38,4.91,4.65,4.17,4.81,5.19,4.77,4.66,5.47,5.37,4.82,5.63,5.99,5.63,5.42,6.37,6.68,6.26,7.02,6.52,6.97,6.38,6.19,6.25,5.73,5.70,5.26,5.48,5.67,5.66,5.19,5.00,6.02,5.20,5.29,6.02,6.30,5.64,7.08,6.70,6.49,6.48,6.21,5.81,5.72,6.01,6.15,5.62,6.20,6.34,5.97,6.30,6.76,6.42,6.70,6.19,5.97,6.42,5.89,5.10,5.51,5.83,4.92,4.50,5.14,4.93,4.29,4.74,4.58,4.94,4.70,5.27,4.68,5.12,5.10,4.88,5.14,5.25,5.12,5.11,5.31,4.86,4.51,4.61,4.77,4.41,4.47,4.85,4.82,4.57,4.30,4.13,4.27,4.05,3.42,3.94,4.16,3.51,3.28,4.03,4.02,3.70,4.04,4.24,4.19,3.85,4.17,3.98,3.27,3.17,3.21,2.60,2.85,2.97,2.47,2.03,2.91,2.94,2.41,2.87,3.36,3.50,3.55,3.95,4.11,4.01,4.16,4.32,4.65,4.90,4.90,5.85,5.44,4.98,5.07,5.03,4.71,4.73,4.57,4.58,4.18,4.43,4.20,4.14,3.57,3.92,3.86,3.33,3.37,3.84,3.48,2.87,3.40,3.60,3.05,2.95,3.56,3.52,3.08,3.34,3.73,3.69,3.57,3.98,4.29,4.14,4.07,3.73,3.98,3.79,3.18,3.37,3.63,3.29,2.90,3.24,3.27,2.80,2.57,2.92,2.88,2.31,2.40,2.72,2.67,2.55,2.98,3.20,3.24,2.73,2.74,3.14,2.91,2.49,2.83,3.09,2.57,2.36,2.98,2.96,2.41,2.64,3.22,3.03,2.65,3.18,3.62,3.41,3.37,2.88,2.81,3.01,2.54,2.27,2.47,2.41,1.79,1.84,2.17,2.06,1.48,1.91,2.10,1.81,1.60,2.18,2.28,2.08,2.46,2.54,2.22,2.10,2.28,1.96,1.69,1.86,1.71,1.25,1.50,1.59,1.06,1.16,1.15,0.83,0.76,0.84,1.15,1.06,1.00,1.27,1.54,1.58,1.53,1.96,2.34,2.27,2.73,2.96,3.04,3.45,3.92,3.61,4.00,4.28,4.15,4.50,4.66,4.38,4.58,4.99,5.19,5.00,5.69,5.43,4.98,5.57,5.75,5.12,5.14,5.71,5.46,5.00,5.07,4.62,4.60,4.64,4.30,3.90,3.94,4.04,3.66,3.47,3.63,3.71,3.36,3.15,3.51,3.52,3.14,3.59,3.76,3.95,3.54,4.03,4.07,3.87,3.98,4.50,4.30,4.21,4.60,5.08,4.55,4.83,5.46,5.34,5.13,5.57,5.93,5.89,5.93,6.31,6.47,7.25,6.66,6.10,5.89,6.40,6.15,5.54,5.74,5.71,5.23,4.90,5.60,5.61,4.87,5.21,5.33,4.88,4.57,5.30,5.24,4.89,5.49,5.97,5.40,5.19,6.04,6.13,5.62,5.80,6.50,6.18,5.98,6.81,7.10,6.85,7.16,6.72,6.88,7.16,6.40,6.49,6.96,6.77,6.39,6.74,7.13,6.54,6.46,6.86,6.91,6.43,6.60,7.34,7.04,6.57,6.87,6.97,6.78,6.17,6.28,6.38,5.65,5.75,6.11,5.94,5.30,5.30,5.92,5.55,4.95,5.42,5.64,4.94,4.98,5.55,5.54,4.90,5.23,5.68,5.49,4.62,4.92,5.24,4.29,4.49,4.70,4.40,4.18,4.64,4.78,4.51,4.39,4.76,5.04,4.59,4.80,5.19,5.26,4.86,5.34,5.64,5.63,6.22,6.47,6.47,6.81,6.70,6.87,6.56,5.81,6.01,6.22,5.67,5.40,5.52,5.72,5.23,4.69,4.78,5.35,5.05,5.10,5.55,5.79,5.61,5.92,6.34,6.31,7.00,7.49,7.70,8.28,8.06,8.00,8.55,8.86,8.43,9.44,10.19,9.74,10.39,9.67,9.44,9.95,9.82,9.76,9.77,10.47,9.45,9.32,10.01,9.32,8.70,8.38,8.23,7.57,8.21,7.91,7.35,7.44,7.74,7.72,6.89,7.17,8.06,7.66,7.56,7.68,8.35,7.61,7.66,8.43,8.70,8.27,8.77,8.97,9.43,9.07,9.74,9.42,8.86,9.59,10.08,9.29,9.52,9.99,10.18,9.69,10.11,10.56,10.11,9.84,10.26,11.12,10.68,10.27,10.80,11.69,11.94,11.71,10.57,11.04,12.04,11.17,10.94,11.29,12.02,11.14,10.83,11.39,11.48,11.10,10.88,11.72,11.44,10.62,10.84,11.60,11.27,10.83,11.44,31.30,31.25,31.18,31.15,31.16,31.12,31.09,31.16,31.12,31.06,31.11,31.18,31.08,31.11,31.12,31.12,31.04,30.98,31.02,30.88,30.84,30.80,30.86,30.92,30.93,31.00,30.86,30.96,30.98,30.84,30.78,30.96,30.87,30.67,30.79,30.84,30.71,30.63,30.69,30.66,30.50,30.44,30.54,30.35,30.26,30.39,30.42,30.26,30.25,30.38,30.46,30.25,30.12,30.45,30.52,30.20,30.63,30.48,30.57,30.32,30.61,30.66,30.36,30.39,30.76,30.64,30.39,30.70,30.85,30.63,30.68,30.87,30.85,30.81,30.91,31.04,30.90,30.97,31.03,31.01,31.02,31.05,31.04,31.10,31.06,30.98,31.08,31.00,30.95,30.66,30.75,30.98,30.79,30.57,30.80,30.98,30.79,30.67,30.91,30.99,30.77,31.01,30.90,30.83,31.03,30.95,30.76,30.67,30.86,30.94,30.72,30.99,31.05,30.86,30.98,31.14,31.10,31.16,31.06,30.96,31.09,30.95,30.77,30.89,30.88,30.63,30.51,30.71,30.65,30.16,30.32,29.92,30.05,30.11,30.31,30.21,30.19,29.55,29.26,29.52,29.24,29.67,29.31,29.92,29.80,29.26,29.61,30.12,29.84,29.70,30.16,30.40,30.36,30.17,30.32,30.17,29.64,30.07,30.04,29.90,29.37,29.95,30.17,29.94,29.58,29.88,30.23,29.89,29.70,29.94,29.78,29.56,29.89,30.11,30.15,29.96,29.82,30.23,30.25,29.84,29.95,30.28,29.97,29.43,30.10,29.99,29.50,29.49,30.15,29.88,29.45,29.69,30.31,29.86,29.80,29.47,29.54,29.32,29.20,29.39,29.19,28.86,28.95,29.34,28.95,28.74,29.09,29.21,28.77,28.97,29.20,29.21,29.12,29.22,29.48,29.28,29.37,29.49,29.66,29.64,29.56,29.85,29.87,29.98,29.98,30.29,30.39,30.41,30.36,30.72,30.73,30.74,30.43,30.20,30.51,30.49,29.94,30.26,30.51,30.46,30.05,30.47,30.63,30.51,30.35,30.62,30.68,30.81,30.74,30.95,30.81,30.96,30.84,30.59,30.77,30.84,30.56,30.39,30.77,30.64,30.35,30.35,30.66,30.34,30.17,30.51,30.41,29.97,30.13,30.54,30.39,30.51,30.25,30.59,30.58,30.32,30.36,30.66,30.57,30.17,30.61,30.74,30.54,30.50,30.77,30.77,30.65,30.66,30.91,30.92,30.82,30.97,30.95,30.74,30.68,30.87,30.71,30.73,30.85,30.64,30.49,30.68,30.82,30.59,30.65,30.65,30.30,30.21,30.63,30.29,30.23,30.32,30.52,30.07,29.91,30.37,30.39,30.41,30.69,30.88,30.85,30.95,31.06,31.05,30.99,31.07,31.03,30.89,31.05,31.13,31.03,30.94,31.05,31.13,31.10,31.20,31.15,31.08,31.08,31.20,31.13,31.02,31.16,31.19,31.10,31.06,30.90,30.96,30.94,30.78,30.75,30.94,30.79,30.63,30.76,30.86,30.75,30.66,30.69,30.86,30.74,30.55,30.50,30.50,30.01,30.15,29.98,30.16,30.49,30.30,30.29,30.56,30.68,30.57,30.68,30.72,30.86,30.96,30.93,30.98,31.07,31.12,31.07,31.10,31.18,31.14,31.21,31.18,31.18,31.15,31.15,31.06,31.05,31.12,31.07,30.94,30.91,31.00,30.92,30.72,30.84,30.68,30.37,30.47,30.54,30.25,29.85,30.20,30.34,29.70,29.63,30.04,30.15,29.65,29.57,30.09,29.95,29.45,29.61,30.06,29.89,29.53,29.13,29.34,29.74,29.68,29.38,29.82,29.96,29.45,29.48,30.11,29.95,29.63,29.99,30.29,30.17,30.13,30.47,30.56,30.04,30.16,30.00,29.86,29.85,29.68,29.35,29.26,29.27,29.34,29.09,29.00,29.10,29.31,28.79,28.91,29.26,28.89,28.89,29.22,29.26,29.14,29.40,29.86,30.22,30.21,29.91,29.79,29.96,29.91,29.28,29.37,29.82,29.46,29.00,29.42,29.53,29.17,29.10,29.53,29.57,29.29,29.66,29.95,29.78,29.89,30.20,30.30,30.35,30.49,30.60,30.53,30.45,30.77,30.51,30.23,30.54,30.67,30.19,30.19,30.59,30.71,30.51,30.08,30.24,30.51,29.81,29.55,30.25,30.21,29.86,30.06,30.45,30.25,30.60,30.51,30.61,30.87,30.87,30.59,30.84,30.71,30.52,30.78,30.69,30.55,30.62,30.48,30.11,30.17,30.45,29.94,30.28,30.25,30.14,29.74,30.04,29.90,29.80,29.48,29.38,29.12,29.28,29.45,29.33,29.25,29.76,29.46,29.34,29.82,30.05,29.82,29.88,30.20,30.23,30.15,30.37,30.54,30.55,30.55,30.74,30.49,30.59,30.42,30.57,30.60,30.28,30.30,30.55,30.37,29.96,30.20,30.36,29.88,29.77,30.13,30.25,29.82,29.86,30.08,30.09,29.98,30.12,30.24,30.44,30.48,30.20,30.42,30.54,30.32,30.16,30.54,30.56,30.31,30.38,30.63,30.52,30.29,30.40,30.64,30.58,30.45,30.62,30.73,30.62,30.55,30.59],[24.85,23.29,21.62,20.86,19.32,18.64,18.41,17.89,17.32,16.18,16.65,16.36,15.53,16.16,15.92,16.35,14.70,14.49,12.49,10.71,10.03,9.43,9.51,9.98,8.30,7.18,5.43,5.28,4.87,4.43,4.61,4.69,4.13,3.69,4.16,4.35,3.40,3.21,3.34,3.87,3.44,3.20,3.65,3.68,3.16,3.36,3.76,3.61,3.28,3.58,4.18,3.85,3.35,3.92,4.40,3.96,4.47,4.53,4.48,4.09,4.60,4.62,4.11,4.14,4.70,4.53,3.95,4.50,4.95,4.60,4.12,5.14,5.26,4.47,5.13,5.67,5.16,4.84,5.81,6.11,5.58,6.35,6.12,6.51,5.84,5.77,5.58,5.35,5.14,4.64,4.97,5.18,5.40,4.79,4.73,5.66,5.02,4.77,5.53,5.76,5.26,6.57,6.36,5.96,5.99,5.79,5.46,5.32,5.49,5.57,5.08,5.69,5.69,5.25,5.69,6.00,5.74,6.10,5.60,5.11,5.60,5.47,4.62,4.73,5.10,4.32,3.93,4.40,4.42,3.81,4.24,4.08,4.37,4.33,4.73,4.39,4.75,4.77,4.51,4.76,4.68,4.80,4.84,5.02,4.69,4.35,4.56,4.56,4.35,4.21,4.61,4.56,4.31,4.08,4.06,4.14,3.89,3.69,3.73,3.99,3.61,3.31,3.89,3.88,3.68,3.42,3.95,3.91,3.60,3.71,3.47,3.03,2.82,2.96,2.69,2.77,2.84,3.01,2.43,3.07,2.98,2.91,2.98,3.66,3.56,3.47,3.96,3.99,4.10,4.20,4.30,4.40,4.75,4.80,5.39,5.10,4.79,4.75,4.80,4.56,4.56,4.41,4.37,4.03,4.01,4.05,3.77,3.71,3.71,3.65,3.07,3.10,3.51,3.18,2.61,3.03,3.20,2.73,2.50,3.04,2.92,2.51,2.88,3.12,3.01,2.93,3.25,3.51,3.25,3.09,2.86,3.08,3.05,2.58,2.66,2.98,2.71,2.34,2.66,2.73,2.37,2.11,2.49,2.43,1.96,2.01,2.36,2.40,2.21,2.62,2.70,2.68,2.29,2.26,2.59,2.33,1.94,2.20,2.35,1.95,1.83,2.27,2.25,1.91,2.09,2.53,2.42,2.17,2.58,2.98,2.92,2.92,2.47,2.34,2.39,2.02,1.88,1.99,1.92,1.48,1.49,1.74,1.53,1.16,1.57,1.68,1.44,1.36,1.81,1.85,1.91,2.20,2.23,1.84,1.79,2.03,1.78,1.47,1.71,1.58,1.13,1.23,1.51,1.04,1.11,1.22,0.99,0.81,0.77,0.83,0.98,0.99,0.95,1.19,1.45,1.39,1.80,2.01,1.97,2.44,2.60,2.79,3.19,3.58,3.30,3.62,3.81,3.68,4.02,4.12,3.81,3.91,4.31,4.62,4.41,4.97,4.71,4.39,4.70,4.92,4.32,4.35,4.79,4.59,4.13,4.15,3.75,3.75,3.86,3.58,3.27,3.30,3.37,3.15,2.96,3.22,3.06,2.78,2.74,3.08,3.06,2.73,3.13,3.18,3.25,2.96,3.38,3.42,3.24,3.34,3.65,3.55,3.52,3.79,4.15,3.80,3.97,4.46,4.48,4.39,4.61,4.98,4.86,4.96,5.28,5.54,6.34,5.78,5.14,5.11,5.52,5.14,4.69,4.93,4.86,4.41,4.16,4.75,4.71,4.09,4.34,4.53,4.03,3.88,4.59,4.58,4.25,4.76,5.28,4.80,4.49,5.39,5.52,5.14,5.14,5.74,5.64,5.34,5.99,6.37,6.20,6.16,5.78,6.22,6.34,5.76,5.95,6.28,6.04,5.77,6.09,6.42,5.76,5.70,6.27,6.21,5.80,5.95,6.68,6.30,5.87,6.13,6.45,6.11,5.59,5.82,5.99,5.03,5.15,5.63,5.51,4.68,5.08,5.24,4.87,4.42,4.89,5.12,4.23,4.31,5.01,5.00,4.24,4.73,5.09,4.74,3.94,4.45,4.45,3.70,3.88,4.17,3.78,3.57,3.93,4.50,3.82,3.82,4.44,4.57,3.81,4.23,4.81,4.71,4.29,4.84,5.09,4.93,5.41,5.70,5.56,5.93,5.94,5.85,5.66,5.25,5.25,5.31,4.94,4.63,4.74,4.83,4.36,3.98,3.93,4.56,4.39,4.37,4.69,4.93,4.85,5.10,5.38,5.54,6.05,6.53,6.61,7.08,6.88,7.13,7.48,7.86,7.55,8.48,9.13,8.79,9.48,8.71,8.71,9.20,8.96,8.94,9.05,9.77,8.72,8.58,9.20,8.59,8.08,7.55,7.30,6.79,7.42,7.17,6.69,6.76,7.11,7.07,6.59,6.72,7.36,7.04,6.86,7.11,7.43,6.91,7.10,7.67,7.83,7.38,7.71,7.87,8.19,7.87,8.57,8.41,7.82,8.48,8.86,8.35,8.26,8.87,9.29,8.70,8.89,9.57,9.47,8.84,9.24,10.02,10.12,9.58,9.78,10.92,11.28,11.04,9.81,10.18,11.30,10.74,9.92,10.61,11.15,10.27,9.71,10.45,10.52,9.97,9.79,10.69,10.28,9.40,9.81,10.54,9.98,9.53,10.65,31.28,31.21,31.18,31.15,31.16,31.15,31.11,31.17,31.13,31.07,31.13,31.18,31.09,31.14,31.15,31.15,31.05,31.04,31.00,30.89,30.91,30.86,30.85,30.96,30.92,31.02,30.84,30.92,30.87,30.76,30.68,30.84,30.80,30.63,30.71,30.77,30.69,30.56,30.67,30.62,30.47,30.42,30.45,30.35,30.23,30.37,30.37,30.27,30.06,30.35,30.49,30.33,30.09,30.46,30.55,30.30,30.69,30.53,30.63,30.40,30.60,30.70,30.39,30.45,30.77,30.62,30.40,30.69,30.79,30.59,30.65,30.79,30.74,30.74,30.83,30.93,30.79,30.91,30.95,30.93,30.96,31.03,30.96,31.07,31.00,30.88,31.00,30.91,30.87,30.61,30.68,30.91,30.71,30.55,30.77,30.90,30.76,30.65,30.83,30.96,30.76,31.00,30.92,30.83,31.01,30.94,30.77,30.68,30.88,30.92,30.72,30.98,31.00,30.79,30.91,31.06,31.03,31.09,30.96,30.91,30.97,30.89,30.74,30.82,30.78,30.58,30.45,30.70,30.65,30.20,30.39,29.96,30.01,30.14,30.28,30.20,30.16,29.43,29.17,29.21,29.04,29.54,29.07,29.89,29.72,29.13,29.47,30.09,29.81,29.66,30.14,30.36,30.28,30.20,30.30,30.14,29.74,30.03,30.16,29.95,29.31,30.02,30.24,29.86,29.60,30.09,30.29,29.83,29.76,30.04,29.75,29.62,29.83,30.06,30.09,29.75,29.82,30.13,30.08,29.57,29.86,30.17,29.70,29.29,30.12,29.90,29.19,29.51,30.15,29.83,29.15,29.61,30.25,29.67,29.75,29.22,29.37,28.92,28.80,29.09,28.90,28.46,28.57,28.98,28.56,28.42,28.88,28.89,28.57,28.65,29.16,29.11,28.97,29.08,29.52,29.38,29.32,29.60,29.66,29.63,29.49,29.75,29.74,29.91,29.92,30.17,30.34,30.32,30.24,30.65,30.62,30.58,30.33,30.06,30.42,30.40,29.85,30.19,30.43,30.38,29.99,30.42,30.57,30.52,30.29,30.56,30.64,30.80,30.71,30.87,30.70,30.89,30.79,30.55,30.69,30.79,30.50,30.34,30.70,30.55,30.22,30.29,30.56,30.21,30.04,30.37,30.33,29.71,30.00,30.45,30.34,30.44,30.15,30.48,30.54,30.12,30.32,30.57,30.45,30.11,30.60,30.71,30.48,30.49,30.77,30.73,30.60,30.61,30.87,30.87,30.79,30.91,30.88,30.68,30.64,30.84,30.66,30.72,30.86,30.63,30.39,30.66,30.76,30.55,30.64,30.59,30.28,30.47,30.40,30.34,30.15,30.26,30.51,30.05,29.94,30.43,30.39,30.35,30.69,30.80,30.78,30.88,31.00,31.01,30.91,31.02,30.98,30.84,30.99,31.09,30.96,30.89,30.97,31.06,31.04,31.17,31.13,31.02,30.99,31.19,31.08,30.95,31.10,31.16,31.06,30.98,30.83,30.93,30.84,30.70,30.69,30.87,30.70,30.60,30.66,30.78,30.68,30.58,30.63,30.80,30.65,30.46,30.43,30.47,30.03,30.13,29.96,30.22,30.42,30.25,30.23,30.52,30.60,30.52,30.65,30.63,30.77,30.89,30.87,30.89,30.97,31.03,30.94,30.99,31.13,31.08,31.19,31.13,31.10,31.11,31.11,30.98,30.95,31.07,31.02,30.88,30.87,30.93,30.87,30.66,30.77,30.63,30.29,30.43,30.47,30.27,29.79,30.13,30.30,29.65,29.54,30.01,30.06,29.57,29.34,29.97,29.81,29.28,29.53,30.00,29.65,29.31,28.79,29.05,29.47,29.42,29.08,29.47,29.78,29.25,29.18,29.94,29.84,29.43,29.79,30.18,30.00,29.97,30.31,30.47,29.80,30.04,29.90,29.75,29.67,29.43,29.20,29.07,29.08,29.09,28.82,28.82,28.90,29.05,28.52,28.82,29.14,28.72,28.70,29.11,29.09,28.89,29.26,29.84,30.11,30.17,29.79,29.68,29.96,29.90,29.37,29.30,29.80,29.41,28.91,29.29,29.46,29.06,28.92,29.32,29.51,29.14,29.49,29.74,29.70,29.83,30.07,30.19,30.30,30.44,30.55,30.51,30.37,30.67,30.42,30.12,30.45,30.57,30.00,30.02,30.49,30.61,30.49,30.01,30.23,30.39,29.70,29.50,30.21,30.09,29.71,29.99,30.37,30.11,30.54,30.40,30.51,30.81,30.81,30.45,30.80,30.64,30.40,30.75,30.55,30.43,30.57,30.41,29.94,29.96,30.32,29.74,30.12,30.16,29.96,29.62,29.89,29.73,29.51,28.88,29.03,28.70,28.97,29.25,29.00,28.95,29.50,29.26,29.04,29.59,29.82,29.56,29.63,30.05,30.01,29.90,30.19,30.46,30.51,30.43,30.72,30.39,30.60,30.40,30.59,30.58,30.09,30.29,30.51,30.23,29.77,30.20,30.27,29.72,29.71,30.16,30.13,29.75,29.99,30.16,30.05,29.98,30.15,30.35,30.40,30.39,30.13,30.40,30.50,30.30,30.08,30.46,30.52,30.28,30.18,30.53,30.44,30.20,30.25,30.58,30.50,30.34,30.56,30.66,30.53,30.44,30.44],[25.41,23.64,22.03,21.17,19.94,19.13,18.63,17.98,17.55,16.25,16.70,16.55,15.50,15.95,16.04,16.34,14.75,14.06,12.08,10.29,10.05,9.26,9.27,9.66,7.87,6.89,5.05,4.83,4.45,4.12,4.13,4.25,3.75,3.52,3.80,3.90,3.42,3.35,3.50,3.73,3.53,3.09,3.42,3.62,3.37,3.59,3.51,3.46,3.27,3.46,3.75,3.69,3.37,3.61,4.12,3.87,4.26,4.36,4.49,4.15,4.54,4.52,3.88,4.14,4.59,4.28,3.80,4.28,4.64,4.30,4.00,4.63,4.71,4.19,4.58,5.15,4.55,4.44,5.26,5.56,5.13,5.78,5.67,5.96,5.38,4.94,5.07,5.04,4.66,4.42,4.33,4.99,4.96,4.39,4.51,5.22,4.64,4.60,5.29,5.48,4.86,6.28,6.11,5.70,5.80,5.75,5.27,5.02,5.24,5.39,4.72,5.42,5.54,4.89,5.49,5.91,5.47,5.76,5.05,4.80,5.18,5.06,4.19,4.36,4.71,4.29,3.80,4.16,4.07,3.50,4.03,3.77,4.06,4.02,4.56,4.17,4.49,4.48,4.35,4.60,4.67,4.64,4.55,4.91,4.55,4.03,4.23,4.54,4.08,3.91,4.43,4.56,4.21,4.03,4.01,3.87,3.69,3.84,3.80,3.63,3.69,3.39,3.85,3.72,3.46,3.12,3.59,3.68,3.45,3.51,3.15,3.22,3.04,2.85,2.26,2.18,3.06,2.70,2.07,2.76,2.96,2.55,3.03,3.38,3.33,3.48,3.55,3.68,4.06,3.97,3.86,4.02,4.71,4.60,5.37,4.93,4.55,4.57,4.62,4.20,3.98,4.04,4.06,3.65,3.75,3.65,3.50,3.17,3.51,3.42,2.80,2.93,3.19,2.89,2.52,2.69,2.97,2.48,2.52,2.87,2.81,2.40,2.58,3.04,2.94,2.84,3.05,3.43,3.28,3.12,2.91,3.11,2.99,2.53,2.67,2.93,2.69,2.30,2.60,2.67,2.31,2.14,2.48,2.53,1.91,1.98,2.47,2.41,2.24,2.75,2.76,2.83,2.38,2.32,2.69,2.40,2.13,2.22,2.42,2.02,1.85,2.23,2.10,1.88,2.04,2.35,2.22,2.10,2.34,2.85,2.71,2.64,2.32,2.26,2.28,1.89,1.81,1.89,1.83,1.33,1.47,1.73,1.48,1.16,1.58,1.68,1.38,1.43,1.88,1.94,1.95,2.33,2.29,1.88,1.80,2.15,1.79,1.51,1.77,1.71,1.16,1.35,1.61,1.18,1.36,1.49,1.21,1.03,0.80,0.76,0.83,0.95,0.94,1.00,1.26,1.30,1.81,2.00,1.98,2.42,2.59,2.83,3.29,3.75,3.40,3.79,4.03,3.81,4.25,4.41,4.15,4.19,4.62,5.02,4.79,5.47,5.08,4.71,5.04,5.31,4.63,4.60,5.13,4.90,4.27,4.30,3.87,3.97,3.94,3.68,3.28,3.49,3.43,3.11,3.01,3.24,3.09,2.81,2.79,3.08,3.09,2.76,3.18,3.21,3.19,2.91,3.34,3.41,3.25,3.27,3.55,3.56,3.54,3.81,4.22,3.94,4.08,4.65,4.73,4.67,4.89,5.35,5.17,5.34,5.73,5.94,6.71,6.27,5.60,5.60,5.99,5.43,5.07,5.35,5.25,4.66,4.41,5.08,4.97,4.26,4.61,4.72,4.14,3.93,4.66,4.60,4.18,4.75,5.34,4.82,4.52,5.54,5.63,5.06,5.23,5.97,5.69,5.34,6.03,6.44,6.26,6.19,5.66,6.22,6.38,5.85,5.81,6.32,6.17,5.69,6.06,6.45,5.90,5.66,6.23,6.31,5.85,5.96,6.69,6.51,5.92,6.16,6.45,6.05,5.40,5.64,5.81,4.86,5.04,5.38,5.22,4.53,4.68,5.10,4.73,4.23,4.69,4.95,4.25,4.22,5.00,4.89,4.25,4.73,5.13,4.65,4.03,4.44,4.48,3.93,3.86,4.11,4.02,3.61,3.93,4.18,3.86,3.87,4.20,4.31,3.93,4.09,4.53,4.42,4.20,4.58,5.12,4.93,5.43,5.90,5.79,6.21,6.01,6.15,5.78,5.27,5.40,5.54,5.00,4.65,4.94,5.05,4.40,3.93,4.04,4.63,4.20,4.27,4.76,4.92,4.83,5.13,5.56,5.56,6.13,6.59,6.76,7.39,7.22,7.15,7.75,8.07,7.66,8.71,9.50,9.08,9.62,9.16,8.72,9.24,9.23,9.06,9.20,9.88,8.99,8.61,9.37,8.75,8.07,7.56,7.42,6.65,7.48,7.14,6.74,6.74,7.05,7.05,6.52,6.78,7.53,7.13,7.02,7.17,7.64,6.86,7.08,7.85,8.05,7.49,7.91,8.10,8.46,8.01,8.94,8.70,8.08,8.66,9.27,8.54,8.52,9.14,9.74,8.76,9.32,9.89,9.74,9.01,9.55,10.29,10.22,9.90,10.21,11.07,11.49,11.33,10.04,10.49,11.56,10.86,10.16,10.78,11.38,10.49,10.13,10.66,10.67,10.27,10.10,10.93,10.60,9.69,10.00,10.89,10.33,9.90,10.65,31.29,31.22,31.17,31.12,31.12,31.09,31.06,31.12,31.08,31.01,31.08,31.14,31.02,31.11,31.12,31.12,31.00,30.97,30.90,30.82,30.79,30.79,30.80,30.90,30.92,31.01,30.77,30.88,30.82,30.73,30.66,30.81,30.72,30.61,30.61,30.77,30.63,30.49,30.61,30.57,30.38,30.36,30.42,30.25,30.16,30.33,30.32,30.20,29.95,30.32,30.40,30.19,29.98,30.35,30.46,30.23,30.58,30.45,30.58,30.26,30.52,30.61,30.32,30.36,30.67,30.53,30.36,30.61,30.68,30.52,30.58,30.74,30.64,30.69,30.79,30.88,30.72,30.86,30.97,30.94,30.92,31.01,30.94,31.03,30.95,30.83,30.97,30.86,30.81,30.57,30.58,30.83,30.63,30.49,30.69,30.79,30.65,30.59,30.76,30.87,30.67,30.94,30.86,30.73,30.94,30.90,30.70,30.59,30.81,30.88,30.67,30.90,30.94,30.71,30.83,30.98,30.92,31.01,30.83,30.84,30.87,30.70,30.66,30.70,30.69,30.51,30.47,30.60,30.57,30.10,30.32,29.96,29.99,30.09,30.22,30.11,30.07,29.26,29.11,29.06,28.92,29.32,28.93,29.67,29.51,28.96,29.26,29.92,29.66,29.50,29.91,30.27,30.18,29.99,30.15,29.98,29.53,29.94,30.04,29.84,29.18,29.94,30.10,29.78,29.48,30.05,30.17,29.76,29.77,29.96,29.78,29.56,29.72,30.02,30.12,29.79,29.72,30.11,30.09,29.62,29.83,30.11,29.61,29.24,29.99,29.72,29.03,29.29,29.91,29.58,29.00,29.35,30.02,29.48,29.50,28.96,29.13,28.67,28.74,28.99,28.68,28.27,28.50,28.84,28.46,28.30,28.75,28.95,28.50,28.56,29.04,29.13,28.96,29.12,29.49,29.33,29.32,29.45,29.53,29.59,29.55,29.67,29.76,29.89,29.91,30.17,30.30,30.28,30.22,30.59,30.56,30.49,30.27,30.08,30.38,30.34,29.84,30.12,30.37,30.32,29.88,30.34,30.51,30.45,30.22,30.50,30.57,30.72,30.68,30.82,30.69,30.88,30.76,30.51,30.65,30.75,30.43,30.29,30.68,30.54,30.17,30.23,30.51,30.20,29.96,30.30,30.32,29.72,30.02,30.40,30.31,30.44,30.11,30.44,30.50,30.10,30.22,30.51,30.44,30.09,30.52,30.65,30.45,30.41,30.70,30.67,30.52,30.63,30.85,30.83,30.76,30.87,30.86,30.62,30.60,30.79,30.65,30.66,30.78,30.58,30.35,30.62,30.74,30.48,30.60,30.54,30.17,30.30,30.50,29.96,30.04,30.17,30.38,30.00,29.93,30.37,30.33,30.36,30.63,30.74,30.71,30.82,30.96,31.00,30.87,31.00,30.93,30.80,30.91,31.05,30.92,30.83,30.93,30.99,31.01,31.12,31.09,30.96,30.93,31.14,31.04,30.86,31.04,31.12,31.00,30.86,30.75,30.86,30.79,30.65,30.63,30.85,30.62,30.53,30.61,30.72,30.57,30.53,30.55,30.70,30.62,30.46,30.32,30.39,29.96,30.06,29.93,30.10,30.32,30.21,30.14,30.44,30.55,30.42,30.55,30.55,30.65,30.82,30.79,30.82,30.89,30.95,30.91,30.93,31.09,31.04,31.11,31.08,31.06,31.03,31.04,30.90,30.87,31.01,30.94,30.82,30.80,30.86,30.79,30.61,30.70,30.55,30.21,30.34,30.37,30.11,29.71,29.90,30.13,29.46,29.36,29.72,29.88,29.46,29.25,29.72,29.64,29.14,29.28,29.85,29.54,29.20,28.63,28.90,29.38,29.28,28.90,29.40,29.68,29.13,29.14,29.90,29.69,29.36,29.77,30.10,29.94,29.95,30.28,30.41,29.76,29.95,29.78,29.66,29.62,29.41,29.12,28.97,29.07,29.06,28.71,28.77,28.81,28.95,28.31,28.67,29.01,28.50,28.62,28.99,29.02,28.73,29.10,29.74,29.91,30.06,29.72,29.41,29.79,29.84,29.21,29.15,29.65,29.53,28.80,29.13,29.51,29.16,28.82,29.28,29.51,29.24,29.45,29.81,29.70,29.76,30.08,30.13,30.27,30.46,30.54,30.50,30.37,30.64,30.38,30.04,30.42,30.51,30.01,30.02,30.42,30.56,30.45,30.04,30.23,30.30,29.72,29.41,30.11,30.03,29.68,29.87,30.33,30.03,30.48,30.36,30.46,30.73,30.77,30.38,30.76,30.63,30.31,30.71,30.52,30.33,30.48,30.23,29.78,29.98,30.19,29.63,29.96,30.00,29.76,29.37,29.76,29.53,29.36,28.76,28.83,28.55,28.84,29.08,28.83,28.79,29.30,29.18,28.84,29.47,29.81,29.54,29.59,29.98,30.10,29.83,30.13,30.46,30.52,30.39,30.71,30.42,30.62,30.32,30.53,30.60,30.26,30.25,30.51,30.34,29.85,30.22,30.31,29.82,29.65,30.17,30.09,29.49,29.84,30.16,29.92,29.82,30.02,30.23,30.29,30.28,30.01,30.20,30.37,30.23,29.89,30.34,30.43,30.25,30.12,30.49,30.43,30.16,30.32,30.60,30.54,30.42,30.56,30.74,30.57,30.46,30.48],[25.67,23.83,22.00,20.87,19.42,18.65,18.11,17.62,17.13,16.01,16.37,16.39,15.34,15.94,15.81,16.25,14.85,14.42,12.73,10.73,10.42,9.90,10.17,9.86,8.17,6.88,5.11,5.00,4.49,4.04,4.26,4.43,3.91,3.60,3.94,4.06,3.56,3.33,3.41,3.74,3.36,3.14,3.33,3.54,3.25,3.19,3.49,3.46,3.15,3.47,3.80,3.79,3.22,3.76,4.05,3.72,4.10,4.17,4.17,3.86,4.24,4.29,3.85,3.97,4.30,4.21,3.80,4.04,4.53,4.51,3.89,4.65,4.85,4.33,4.81,5.14,4.76,4.56,5.30,5.64,5.28,5.90,5.56,5.82,5.38,5.22,5.22,5.09,4.61,4.59,4.82,4.83,5.14,4.63,4.58,5.07,4.60,4.61,5.02,5.25,4.64,6.10,5.80,5.44,5.55,5.54,5.02,4.86,5.03,5.21,4.66,5.17,5.30,4.84,5.23,5.72,5.30,5.63,5.04,4.60,5.12,5.08,4.47,4.33,4.69,4.45,3.95,4.14,4.09,3.62,3.92,3.74,3.91,3.88,4.31,3.89,4.21,4.13,4.09,4.41,4.61,4.26,4.32,4.55,4.15,3.95,3.98,4.18,3.83,3.93,4.15,4.17,3.91,3.90,3.91,3.61,3.65,3.41,3.63,3.75,3.34,3.38,3.67,3.86,3.65,3.40,3.62,3.86,3.41,3.55,3.28,2.96,2.59,2.93,2.45,2.08,2.82,2.66,2.06,2.20,2.96,2.93,2.83,3.21,3.02,3.13,3.54,3.51,3.79,3.95,3.97,3.86,4.29,4.40,5.17,4.53,4.24,4.16,4.28,4.00,3.96,3.81,3.83,3.69,3.43,3.54,3.24,2.73,2.99,2.87,2.35,2.40,2.71,2.49,1.98,2.43,2.65,2.18,2.24,2.69,2.68,2.43,2.54,2.98,2.90,2.82,3.07,3.29,3.20,3.07,2.82,3.09,2.88,2.42,2.61,2.81,2.53,2.29,2.57,2.61,2.14,2.04,2.40,2.36,1.81,1.92,2.28,2.24,2.13,2.57,2.65,2.74,2.28,2.22,2.57,2.36,2.01,2.18,2.41,2.04,1.84,2.27,2.24,1.91,1.98,2.48,2.29,2.09,2.32,2.90,2.73,2.60,2.18,2.23,2.27,1.97,1.85,1.96,1.88,1.43,1.58,1.78,1.57,1.30,1.71,1.68,1.41,1.48,1.91,1.97,1.89,2.24,2.19,1.84,1.77,1.97,1.72,1.44,1.60,1.57,1.12,1.42,1.55,1.21,1.41,1.45,1.12,1.01,0.92,0.80,0.76,0.80,0.91,0.97,1.05,1.09,1.60,1.78,1.81,2.16,2.39,2.60,2.97,3.43,3.08,3.51,3.65,3.60,3.93,3.98,3.75,3.90,4.29,4.46,4.34,4.93,4.58,4.34,4.60,4.92,4.31,4.29,4.86,4.68,4.23,4.15,3.78,3.87,3.87,3.50,3.17,3.32,3.32,2.90,2.77,3.10,2.94,2.62,2.55,2.96,2.90,2.56,2.86,2.92,2.91,2.78,3.11,3.15,2.94,3.11,3.31,3.40,3.36,3.62,3.94,3.75,3.88,4.45,4.42,4.31,4.61,5.00,4.79,4.85,5.41,5.41,6.22,5.72,5.12,5.02,5.39,4.98,4.73,4.75,4.74,4.33,4.11,4.60,4.58,4.08,4.27,4.44,3.82,3.66,4.31,4.34,3.95,4.45,5.02,4.53,4.30,5.15,5.34,4.67,4.82,5.65,5.30,5.02,5.77,6.18,5.83,5.97,5.40,5.76,6.16,5.29,5.49,5.88,5.81,5.30,5.64,6.03,5.59,5.37,5.82,5.90,5.52,5.62,6.21,6.13,5.55,5.79,6.06,5.71,5.23,5.30,5.46,4.80,4.90,4.97,4.89,4.48,4.47,4.91,4.53,4.05,4.56,4.73,4.05,4.03,4.71,4.70,4.18,4.59,4.93,4.53,3.97,4.15,4.18,3.61,3.66,3.78,3.73,3.45,3.65,3.75,3.77,3.49,3.94,3.93,3.68,3.85,4.18,4.25,4.07,4.40,4.71,4.70,5.20,5.60,5.56,5.99,5.75,5.93,5.47,4.83,5.17,5.33,4.72,4.37,4.72,4.93,4.28,3.71,3.99,4.39,3.92,4.05,4.43,4.67,4.48,4.76,5.31,5.24,5.99,6.28,6.41,7.15,6.90,6.77,7.41,7.61,7.20,8.29,8.99,8.55,9.22,8.71,8.11,8.76,8.59,8.53,8.75,9.42,8.70,8.10,8.90,8.56,7.94,7.42,7.29,6.45,7.20,6.80,6.50,6.28,6.63,6.62,6.01,6.23,6.90,6.55,6.51,6.59,6.97,6.37,6.47,7.23,7.48,6.96,7.60,7.67,8.20,7.77,8.71,8.22,7.67,8.36,8.98,7.94,8.06,8.78,8.83,8.24,8.65,9.45,8.83,8.44,9.26,9.93,9.56,9.31,9.88,10.50,10.91,10.73,9.55,9.85,10.74,10.05,9.31,10.08,10.84,10.03,9.43,10.02,10.29,9.54,9.45,10.41,10.18,8.87,9.43,10.45,9.98,9.33,10.14,31.29,31.22,31.20,31.14,31.15,31.13,31.09,31.15,31.13,31.05,31.10,31.18,31.04,31.13,31.13,31.13,31.01,30.98,30.99,30.82,30.82,30.79,30.86,30.92,30.92,31.00,30.84,30.93,30.92,30.77,30.71,30.86,30.76,30.59,30.69,30.80,30.65,30.59,30.64,30.66,30.51,30.41,30.44,30.32,30.24,30.34,30.35,30.26,30.07,30.29,30.46,30.22,30.06,30.40,30.54,30.25,30.60,30.52,30.61,30.31,30.59,30.63,30.40,30.40,30.74,30.61,30.42,30.69,30.80,30.59,30.63,30.84,30.73,30.71,30.86,30.98,30.78,30.90,31.00,30.99,30.94,31.05,30.98,31.09,31.02,30.89,31.03,30.95,30.92,30.58,30.66,30.92,30.72,30.50,30.74,30.90,30.74,30.66,30.85,30.94,30.76,30.97,30.89,30.81,31.00,30.94,30.77,30.62,30.86,30.91,30.70,30.97,31.00,30.78,30.92,31.06,31.04,31.11,30.98,30.90,31.01,30.82,30.67,30.80,30.79,30.54,30.46,30.64,30.61,30.14,30.28,29.89,30.01,30.09,30.23,30.19,30.10,29.40,29.16,29.29,29.11,29.51,29.23,29.82,29.71,29.21,29.47,30.06,29.77,29.65,30.03,30.35,30.27,30.06,30.25,30.09,29.50,29.89,30.09,29.89,29.36,29.96,30.15,29.84,29.59,30.03,30.21,29.79,29.77,29.86,29.73,29.61,29.85,30.04,30.13,30.03,29.86,30.14,30.21,29.85,29.94,30.08,29.71,29.47,29.99,29.80,29.41,29.49,30.00,29.79,29.38,29.58,30.16,29.69,29.70,29.34,29.37,29.12,29.11,29.30,29.02,28.79,28.92,29.22,28.87,28.61,29.08,29.29,28.80,28.88,29.33,29.43,29.07,29.28,29.80,29.34,29.30,29.50,29.62,29.59,29.57,29.80,29.91,29.94,29.96,30.19,30.27,30.32,30.25,30.65,30.59,30.61,30.31,30.13,30.41,30.34,29.86,30.21,30.38,30.34,29.95,30.39,30.50,30.44,30.29,30.51,30.52,30.75,30.64,30.90,30.72,30.92,30.75,30.47,30.67,30.80,30.47,30.29,30.71,30.58,30.18,30.28,30.56,30.19,30.10,30.38,30.39,29.85,30.06,30.45,30.29,30.44,30.16,30.49,30.50,30.14,30.21,30.59,30.50,30.05,30.55,30.69,30.41,30.40,30.75,30.75,30.52,30.63,30.88,30.88,30.76,30.94,30.93,30.65,30.61,30.82,30.66,30.65,30.84,30.63,30.38,30.64,30.83,30.49,30.59,30.55,30.26,30.36,30.56,30.32,29.96,30.19,30.43,30.02,29.94,30.31,30.26,30.25,30.63,30.78,30.72,30.86,31.00,31.07,30.91,31.05,30.96,30.81,30.99,31.12,31.01,30.90,31.00,31.09,31.07,31.17,31.15,31.02,30.98,31.17,31.10,30.98,31.12,31.17,31.10,30.96,30.82,30.92,30.85,30.68,30.65,30.89,30.66,30.51,30.59,30.76,30.55,30.55,30.53,30.71,30.60,30.38,30.29,30.30,29.95,30.00,29.87,30.05,30.36,30.19,30.11,30.41,30.54,30.44,30.55,30.61,30.77,30.90,30.87,30.93,31.00,31.06,30.99,31.01,31.16,31.11,31.18,31.15,31.13,31.11,31.13,31.00,30.98,31.10,31.03,30.88,30.84,30.92,30.83,30.59,30.72,30.59,30.17,30.29,30.40,30.17,29.75,29.95,30.20,29.63,29.42,29.90,30.00,29.53,29.40,29.93,29.78,29.37,29.54,30.01,29.82,29.41,28.97,29.33,29.73,29.48,29.22,29.80,29.93,29.32,29.49,30.11,29.83,29.50,29.95,30.24,30.04,29.98,30.37,30.50,29.90,30.07,29.99,29.82,29.75,29.63,29.31,29.20,29.25,29.26,28.92,28.97,28.94,29.21,28.58,28.73,29.22,28.78,28.80,29.11,29.14,29.03,29.27,29.83,30.04,30.14,29.77,29.53,29.71,29.80,29.26,29.20,29.68,29.56,28.82,29.29,29.51,29.22,29.00,29.38,29.59,29.31,29.60,29.94,29.79,29.87,30.10,30.19,30.32,30.48,30.61,30.52,30.38,30.69,30.43,30.07,30.49,30.58,30.14,30.08,30.49,30.62,30.43,30.03,30.19,30.31,29.68,29.46,30.09,30.11,29.75,29.97,30.35,30.10,30.55,30.45,30.51,30.78,30.81,30.48,30.83,30.69,30.45,30.77,30.63,30.48,30.59,30.43,30.04,30.23,30.40,29.92,30.18,30.21,30.02,29.72,29.97,29.79,29.66,29.23,29.30,28.96,29.16,29.46,29.27,29.11,29.67,29.56,29.26,29.77,30.09,29.94,29.82,30.23,30.35,30.13,30.34,30.58,30.63,30.51,30.77,30.55,30.69,30.47,30.65,30.73,30.39,30.40,30.66,30.54,30.11,30.37,30.49,30.13,29.92,30.32,30.37,29.95,30.06,30.35,30.19,30.09,30.19,30.44,30.41,30.44,30.25,30.36,30.55,30.39,30.18,30.52,30.60,30.45,30.36,30.63,30.59,30.38,30.48,30.73,30.71,30.56,30.69,30.84,30.72,30.61,30.63],[25.49,23.92,22.44,21.18,19.70,18.84,18.58,17.95,17.46,16.48,16.74,16.56,15.41,16.00,16.00,16.44,14.85,14.61,12.78,10.97,10.03,9.87,10.20,10.21,8.19,6.99,5.33,5.27,4.80,4.38,4.29,4.44,4.23,3.69,4.01,4.29,3.63,3.47,3.81,3.90,3.63,2.96,3.73,3.59,3.33,3.41,3.52,3.68,3.40,3.48,3.88,3.71,3.36,3.81,4.24,3.83,4.29,4.55,4.33,3.97,4.33,4.45,3.96,4.00,4.43,4.27,3.86,4.33,4.59,4.31,4.05,4.76,4.90,4.27,4.88,5.20,4.98,4.71,5.65,5.82,5.63,6.19,5.81,6.22,5.62,5.37,5.41,5.15,4.98,4.46,4.97,4.97,5.07,4.49,4.72,5.14,4.70,4.72,5.11,5.37,4.94,6.33,5.95,5.71,5.76,5.60,5.15,5.07,5.19,5.40,4.88,5.26,5.42,4.94,5.29,5.84,5.37,5.81,5.36,5.08,5.38,5.03,4.43,4.59,4.87,4.17,3.98,4.34,4.24,3.74,4.13,4.03,4.26,4.18,4.56,4.28,4.50,4.53,4.43,4.55,4.59,4.51,4.49,4.75,4.44,4.13,4.17,4.29,4.09,4.20,4.43,4.46,4.24,4.23,4.16,3.87,3.83,3.46,3.80,3.76,3.46,3.36,3.78,3.68,3.55,3.51,3.72,3.70,3.47,3.65,3.59,3.10,2.79,2.99,2.74,2.39,3.17,2.69,2.36,3.06,3.07,2.84,2.71,3.28,3.51,3.41,3.69,3.82,4.00,3.96,4.01,4.09,4.74,4.68,5.44,4.87,4.48,4.54,4.64,4.16,4.19,4.13,4.02,3.78,4.05,3.79,3.39,3.10,3.50,3.34,2.75,2.84,3.15,2.82,2.37,2.72,2.88,2.25,2.45,2.92,2.95,2.41,2.64,3.01,2.84,2.85,3.17,3.30,3.10,3.05,2.79,2.94,2.86,2.48,2.54,2.74,2.49,2.14,2.47,2.52,2.00,1.80,2.21,2.18,1.57,1.64,2.06,1.95,1.90,2.32,2.45,2.52,2.09,2.06,2.39,2.24,1.82,2.10,2.31,1.92,1.78,2.27,2.24,1.90,2.04,2.51,2.48,2.17,2.47,2.97,2.81,2.79,2.34,2.41,2.44,2.08,1.92,2.06,1.87,1.56,1.73,1.78,1.54,1.27,1.63,1.57,1.31,1.31,1.72,1.77,1.78,1.98,2.02,1.60,1.52,1.76,1.49,1.21,1.49,1.38,0.99,1.23,1.46,1.12,1.36,1.50,1.20,0.97,0.95,0.90,0.78,0.76,0.79,0.95,1.07,0.92,1.46,1.62,1.59,2.05,2.27,2.42,2.87,3.21,2.96,3.22,3.43,3.36,3.66,3.77,3.48,3.54,3.93,4.25,4.03,4.72,4.42,4.01,4.33,4.58,4.00,3.98,4.51,4.35,3.95,3.92,3.56,3.58,3.46,3.23,3.10,3.04,3.02,2.84,2.67,2.87,2.76,2.53,2.49,2.71,2.75,2.40,2.77,2.86,2.92,2.64,3.03,3.06,2.85,2.99,3.15,3.17,3.22,3.45,3.69,3.41,3.67,4.13,4.07,4.00,4.36,4.70,4.49,4.57,5.15,5.23,6.15,5.49,4.75,4.74,5.22,4.72,4.27,4.54,4.54,4.01,3.81,4.42,4.36,3.78,4.02,4.27,3.64,3.53,4.15,4.12,3.80,4.29,4.89,4.35,4.17,4.94,5.13,4.54,4.62,5.42,5.17,4.91,5.63,6.02,5.81,5.95,5.50,5.84,5.98,5.42,5.35,5.78,5.63,5.32,5.61,5.94,5.48,5.41,5.85,5.80,5.38,5.65,6.23,6.10,5.61,5.96,6.06,5.79,5.30,5.43,5.53,4.84,4.85,5.06,4.99,4.49,4.50,4.82,4.53,4.06,4.54,4.81,4.08,3.83,4.57,4.76,4.04,4.52,4.86,4.53,3.81,4.17,4.35,3.49,3.44,3.89,3.58,3.28,3.77,3.97,3.66,3.88,4.02,4.01,3.77,4.07,4.31,4.26,4.19,4.53,4.73,4.65,5.32,5.57,5.54,5.90,5.63,5.84,5.39,4.97,5.09,5.11,4.61,4.41,4.64,4.70,4.25,3.78,3.76,4.20,3.98,4.02,4.28,4.54,4.48,4.67,5.19,5.17,5.87,6.21,6.29,7.03,6.93,6.78,7.43,7.63,7.40,8.42,8.93,8.80,9.25,8.67,8.58,8.91,8.78,8.65,9.17,9.72,8.84,8.38,9.12,8.58,8.02,7.50,7.31,6.70,7.25,6.95,6.39,6.41,6.81,6.64,6.04,6.28,7.02,6.60,6.66,6.76,7.17,6.51,6.71,7.39,7.52,7.10,7.59,7.66,8.24,7.72,8.61,8.25,7.71,8.37,8.93,8.07,8.09,8.85,9.17,8.48,8.74,9.55,9.21,8.68,9.35,10.00,9.73,9.46,9.99,10.92,11.18,11.09,9.87,10.20,11.17,10.25,9.77,10.41,10.93,10.18,9.79,10.25,10.26,9.91,9.63,10.62,10.07,9.28,9.53,10.49,9.89,9.53,10.53,31.26,31.23,31.22,31.16,31.17,31.16,31.14,31.13,31.16,31.11,31.13,31.19,31.10,31.13,31.12,31.14,31.03,31.02,31.06,30.95,30.94,30.88,30.88,30.98,31.01,31.08,30.87,30.97,30.92,30.78,30.71,30.89,30.79,30.60,30.73,30.89,30.65,30.55,30.73,30.73,30.53,30.39,30.50,30.40,30.18,30.26,30.37,30.21,29.96,30.32,30.45,30.26,30.01,30.39,30.51,30.20,30.69,30.57,30.65,30.32,30.65,30.74,30.31,30.45,30.83,30.66,30.41,30.75,30.87,30.60,30.70,30.90,30.84,30.77,30.97,31.02,30.76,30.98,31.06,30.97,30.99,31.08,31.02,31.11,31.02,30.88,31.04,30.98,30.91,30.57,30.66,30.96,30.76,30.49,30.77,30.97,30.78,30.63,30.90,31.00,30.80,31.04,30.96,30.83,31.06,30.98,30.80,30.64,30.88,30.98,30.73,31.01,31.07,30.83,30.99,31.15,31.11,31.15,31.01,30.97,31.07,30.89,30.74,30.88,30.85,30.62,30.50,30.73,30.67,30.22,30.26,29.90,29.95,30.05,30.19,30.19,30.13,29.47,29.34,29.39,29.25,29.59,29.17,29.90,29.77,29.10,29.38,30.15,29.85,29.59,30.23,30.48,30.40,30.27,30.37,30.22,29.56,29.95,30.06,29.93,29.15,29.93,30.13,29.85,29.24,29.79,30.23,29.79,29.57,29.88,29.75,29.44,29.76,30.05,30.07,29.82,29.52,30.07,30.08,29.52,29.58,30.09,29.65,28.97,30.01,29.94,29.15,29.39,30.18,29.86,29.14,29.52,30.30,29.75,29.93,29.40,29.49,29.10,29.12,29.18,29.01,28.72,28.87,29.22,28.73,28.69,29.11,28.98,28.74,28.99,29.09,28.92,29.06,29.12,29.37,29.25,29.31,29.25,29.52,29.65,29.57,29.75,29.78,29.87,29.93,30.20,30.38,30.42,30.29,30.72,30.64,30.68,30.34,30.10,30.47,30.34,29.79,30.19,30.38,30.30,29.83,30.34,30.50,30.48,30.17,30.47,30.61,30.80,30.65,30.91,30.71,30.94,30.77,30.49,30.67,30.82,30.48,30.27,30.73,30.58,30.23,30.26,30.58,30.21,30.09,30.44,30.37,29.79,30.02,30.50,30.33,30.47,30.09,30.47,30.55,30.12,30.22,30.56,30.51,30.01,30.51,30.71,30.38,30.44,30.77,30.72,30.53,30.60,30.91,30.86,30.73,30.94,30.90,30.62,30.57,30.88,30.68,30.63,30.88,30.68,30.30,30.64,30.88,30.60,30.73,30.57,30.29,30.43,30.62,30.22,30.02,29.98,30.42,29.92,29.73,30.33,30.28,30.27,30.65,30.86,30.79,30.88,31.02,31.10,30.94,31.07,31.05,30.82,31.06,31.16,31.03,30.89,31.04,31.17,31.14,31.22,31.20,31.07,31.10,31.23,31.13,31.01,31.20,31.22,31.14,31.08,30.89,30.97,30.91,30.70,30.64,30.90,30.68,30.48,30.65,30.78,30.66,30.53,30.59,30.80,30.65,30.44,30.41,30.37,29.92,29.94,29.87,30.18,30.39,30.19,30.30,30.50,30.56,30.53,30.66,30.72,30.85,30.98,30.94,30.99,31.09,31.15,31.07,31.09,31.22,31.21,31.25,31.25,31.19,31.19,31.22,31.08,31.07,31.16,31.11,30.91,30.91,31.01,30.90,30.66,30.85,30.70,30.31,30.40,30.54,30.30,29.75,30.22,30.35,29.68,29.47,30.02,30.10,29.59,29.34,30.02,29.90,29.44,29.69,30.11,29.92,29.49,29.04,29.34,29.70,29.57,29.27,29.73,29.93,29.27,29.41,30.05,29.89,29.40,29.86,30.22,30.10,30.02,30.37,30.48,29.95,30.11,29.97,29.79,29.72,29.53,29.28,29.16,29.19,29.24,28.96,28.89,28.97,29.15,28.70,28.74,29.22,28.95,28.88,28.87,29.17,29.26,29.27,29.88,30.11,30.23,29.87,29.56,29.84,29.79,29.06,29.34,29.71,29.55,28.99,29.39,29.46,29.33,29.07,29.48,29.45,29.26,29.59,29.80,29.81,29.82,30.12,30.30,30.38,30.55,30.61,30.59,30.37,30.79,30.48,30.16,30.55,30.65,30.09,30.06,30.55,30.67,30.49,30.04,30.25,30.39,29.72,29.43,30.21,30.15,29.74,30.03,30.46,30.17,30.59,30.42,30.49,30.82,30.87,30.42,30.88,30.70,30.47,30.74,30.61,30.49,30.57,30.44,30.08,30.15,30.34,29.96,30.18,30.22,30.06,29.65,30.03,29.87,29.63,29.21,29.37,29.02,29.20,29.43,29.27,29.12,29.59,29.45,29.29,29.71,29.93,29.84,29.77,30.14,30.18,30.10,30.28,30.47,30.48,30.46,30.72,30.39,30.69,30.45,30.62,30.58,30.25,30.36,30.54,30.33,29.94,30.20,30.31,30.01,29.73,30.14,30.15,29.83,29.94,30.22,30.09,30.00,30.15,30.37,30.50,30.48,30.22,30.41,30.55,30.30,30.20,30.50,30.61,30.30,30.29,30.59,30.54,30.29,30.33,30.64,30.56,30.43,30.57,30.69,30.60,30.52,30.60],[25.37,23.35,21.79,20.93,19.42,18.78,18.38,17.71,17.39,15.85,16.40,16.07,15.08,15.69,15.44,16.06,14.41,14.11,12.28,10.35,9.82,8.97,9.35,9.69,8.01,6.96,5.16,4.85,4.51,4.02,4.19,4.36,3.92,3.57,3.82,4.05,3.46,3.48,3.58,3.62,3.57,3.08,3.49,3.52,3.21,3.34,3.57,3.48,3.23,3.39,3.97,3.67,3.10,3.71,4.11,3.74,4.26,4.24,4.36,4.09,4.42,4.35,3.92,4.08,4.48,4.25,3.85,4.32,4.62,4.38,4.04,4.70,5.02,4.19,4.75,5.18,4.75,4.41,5.23,5.56,5.25,5.76,5.52,5.73,5.28,5.10,5.11,5.14,4.64,4.17,4.55,4.82,4.96,4.35,4.51,5.17,4.68,4.55,5.18,5.32,4.86,6.36,6.10,5.60,5.73,5.68,5.25,5.02,5.20,5.40,4.72,5.32,5.41,4.86,5.34,5.63,5.31,5.59,5.07,4.73,5.13,5.02,4.15,4.35,4.81,4.05,3.78,4.10,4.07,3.51,3.88,3.74,3.91,3.91,4.42,4.03,4.45,4.35,4.24,4.60,4.58,4.54,4.51,4.84,4.52,4.07,4.27,4.43,4.09,4.25,4.40,4.37,4.14,3.92,3.82,3.94,3.75,3.37,3.51,3.74,3.28,3.26,3.75,3.66,3.51,3.10,3.69,3.54,3.41,3.29,3.17,2.98,2.61,2.89,2.73,2.41,2.92,3.21,2.89,2.89,2.98,2.97,2.96,3.18,3.39,3.60,3.61,3.67,3.85,4.02,4.06,4.11,4.67,4.72,5.34,4.87,4.56,4.53,4.65,4.30,4.10,4.07,4.12,3.67,3.63,3.78,3.51,3.36,3.37,3.30,2.70,2.84,3.10,2.65,2.49,2.60,2.66,2.26,2.38,2.70,2.56,2.25,2.49,2.74,2.68,2.66,2.96,3.13,2.93,2.82,2.61,2.78,2.63,2.21,2.30,2.49,2.27,1.98,2.20,2.31,1.91,1.65,1.98,1.99,1.43,1.58,1.91,1.87,1.81,2.18,2.27,2.35,1.89,1.88,2.17,1.96,1.68,1.84,2.08,1.79,1.62,1.99,2.03,1.80,1.91,2.28,2.15,2.07,2.30,2.70,2.55,2.57,2.29,2.25,2.25,1.91,1.86,1.85,1.74,1.44,1.54,1.63,1.34,1.18,1.54,1.49,1.15,1.26,1.66,1.66,1.78,1.90,1.88,1.49,1.46,1.74,1.45,1.19,1.55,1.45,0.97,1.21,1.52,1.19,1.46,1.57,1.38,1.11,0.95,0.96,0.92,0.79,0.76,0.83,1.07,0.98,1.49,1.57,1.58,1.99,2.14,2.27,2.76,3.18,2.75,3.17,3.41,3.14,3.63,3.74,3.52,3.41,3.88,4.28,4.09,4.70,4.40,3.94,4.30,4.58,3.98,3.81,4.46,4.32,3.84,3.76,3.36,3.42,3.33,3.08,2.83,2.88,2.88,2.65,2.48,2.67,2.58,2.32,2.28,2.57,2.57,2.23,2.62,2.65,2.85,2.56,2.94,2.89,2.72,2.86,3.06,3.00,2.99,3.31,3.55,3.28,3.49,4.05,4.00,3.84,4.30,4.70,4.44,4.52,5.10,5.22,5.93,5.50,4.82,4.91,5.25,4.70,4.29,4.58,4.60,3.91,3.65,4.39,4.30,3.58,3.95,4.13,3.44,3.32,4.05,4.03,3.60,4.06,4.74,4.24,3.91,4.83,5.08,4.47,4.52,5.27,5.10,4.85,5.44,5.76,5.65,5.74,5.18,5.72,5.84,5.24,5.37,5.78,5.56,5.14,5.56,5.81,5.32,5.23,5.74,5.73,5.32,5.50,6.14,5.97,5.42,5.72,6.04,5.76,5.10,5.31,5.46,4.63,4.60,4.99,4.91,4.25,4.36,4.67,4.32,3.84,4.26,4.59,3.85,3.67,4.42,4.54,3.84,4.34,4.56,4.14,3.76,3.95,3.83,3.31,3.36,3.68,3.51,3.21,3.61,3.86,3.55,3.63,3.91,3.97,3.49,3.82,4.25,4.12,3.99,4.35,4.84,4.61,5.07,5.51,5.34,5.75,5.47,5.66,5.24,4.78,4.99,5.08,4.45,4.24,4.53,4.65,3.96,3.49,3.57,4.01,3.79,3.81,4.10,4.45,4.41,4.50,5.09,5.00,5.63,5.91,6.03,6.72,6.51,6.56,7.13,7.41,7.13,8.02,8.64,8.46,8.98,8.59,8.17,8.56,8.59,8.37,8.68,9.54,8.53,8.16,8.91,8.36,7.76,7.19,6.97,6.33,7.02,6.76,6.31,6.27,6.72,6.62,6.16,6.30,6.89,6.48,6.41,6.74,6.85,6.30,6.62,7.18,7.34,6.82,7.21,7.34,7.77,7.41,8.17,8.01,7.39,8.06,8.45,7.80,7.72,8.43,8.88,8.09,8.59,9.16,8.96,8.33,8.93,9.58,9.74,9.36,9.66,10.44,10.91,10.67,9.65,9.99,10.92,10.34,9.60,10.15,10.64,9.82,9.29,9.97,9.92,9.54,9.37,10.08,9.71,8.88,9.21,9.99,9.34,8.97,9.91,31.27,31.18,31.15,31.08,31.10,31.01,30.96,31.06,30.99,30.86,30.99,31.07,30.94,31.08,31.08,31.08,30.96,30.92,30.89,30.77,30.79,30.75,30.74,30.88,30.91,30.98,30.79,30.83,30.83,30.67,30.60,30.77,30.69,30.52,30.61,30.78,30.64,30.57,30.58,30.54,30.37,30.39,30.40,30.18,30.08,30.23,30.22,30.11,29.81,30.19,30.29,30.14,29.87,30.24,30.35,30.13,30.56,30.41,30.55,30.24,30.50,30.58,30.23,30.32,30.65,30.49,30.27,30.57,30.69,30.46,30.53,30.71,30.61,30.63,30.76,30.87,30.65,30.84,30.93,30.87,30.89,30.97,30.87,31.00,30.92,30.79,30.95,30.84,30.81,30.50,30.60,30.83,30.59,30.39,30.66,30.83,30.63,30.54,30.67,30.87,30.64,30.91,30.81,30.69,30.91,30.84,30.67,30.53,30.77,30.84,30.60,30.87,30.92,30.63,30.77,30.96,30.93,31.01,30.87,30.86,30.91,30.71,30.62,30.74,30.67,30.45,30.42,30.63,30.56,30.09,30.26,29.87,29.91,30.00,30.16,30.08,30.03,29.16,29.05,28.94,28.77,29.25,28.86,29.69,29.53,28.87,29.22,29.94,29.74,29.52,30.00,30.23,30.16,30.00,30.11,29.93,29.47,29.81,29.99,29.83,29.02,29.76,30.07,29.73,29.21,29.88,30.14,29.71,29.57,29.89,29.69,29.45,29.64,29.92,30.04,29.76,29.72,30.09,30.03,29.51,29.79,30.11,29.54,28.98,29.94,29.65,28.89,29.18,30.04,29.66,28.95,29.43,30.08,29.46,29.59,29.02,29.16,28.66,28.63,28.98,28.60,28.17,28.45,28.79,28.27,28.16,28.70,28.74,28.36,28.41,28.92,28.90,28.75,28.97,29.36,29.16,29.18,29.32,29.53,29.55,29.40,29.71,29.73,29.86,29.88,30.12,30.27,30.26,30.16,30.58,30.52,30.47,30.16,30.01,30.32,30.15,29.66,30.00,30.23,30.15,29.67,30.20,30.33,30.30,30.10,30.32,30.45,30.68,30.50,30.78,30.63,30.86,30.66,30.33,30.58,30.70,30.35,30.12,30.63,30.45,30.00,30.13,30.45,30.06,29.92,30.29,30.23,29.64,29.93,30.36,30.22,30.36,30.00,30.35,30.43,29.99,30.15,30.48,30.37,30.00,30.46,30.64,30.38,30.41,30.63,30.59,30.49,30.52,30.82,30.78,30.71,30.85,30.83,30.56,30.48,30.73,30.57,30.58,30.73,30.49,30.28,30.50,30.72,30.50,30.61,30.51,30.20,30.31,30.46,30.18,30.05,30.16,30.14,29.89,29.91,30.37,30.25,30.20,30.55,30.69,30.66,30.77,30.88,30.94,30.81,30.96,30.92,30.68,30.87,31.02,30.87,30.73,30.87,30.98,30.98,31.08,31.07,30.90,30.89,31.11,31.01,30.81,31.04,31.11,31.01,30.87,30.76,30.86,30.75,30.55,30.51,30.75,30.52,30.35,30.53,30.63,30.45,30.40,30.50,30.64,30.53,30.40,30.36,30.25,29.79,29.93,29.71,29.96,30.20,30.06,30.02,30.32,30.41,30.35,30.46,30.46,30.62,30.77,30.74,30.78,30.88,30.95,30.87,30.91,31.07,31.02,31.10,31.08,31.04,31.04,31.04,30.91,30.85,31.00,30.93,30.75,30.74,30.84,30.73,30.51,30.68,30.51,30.10,30.20,30.31,30.08,29.56,29.92,30.10,29.36,29.17,29.70,29.82,29.30,29.12,29.67,29.52,28.95,29.23,29.84,29.39,29.19,28.60,28.86,29.27,29.07,28.80,29.32,29.59,28.96,29.08,29.78,29.63,29.29,29.74,30.11,29.95,29.91,30.27,30.42,29.78,29.98,29.78,29.61,29.62,29.48,29.00,28.91,29.02,28.98,28.64,28.68,28.67,28.80,28.26,28.45,28.83,28.46,28.46,28.80,28.89,28.66,29.03,29.64,29.83,30.01,29.63,29.33,29.64,29.78,29.05,28.98,29.56,29.41,28.66,28.98,29.33,29.08,28.72,29.15,29.40,29.08,29.40,29.69,29.71,29.77,30.10,30.16,30.25,30.40,30.53,30.52,30.37,30.64,30.37,30.05,30.42,30.50,29.93,29.94,30.43,30.54,30.41,29.95,30.07,30.24,29.57,29.20,29.98,30.04,29.60,29.83,30.25,29.99,30.41,30.33,30.44,30.68,30.74,30.40,30.73,30.59,30.37,30.69,30.51,30.35,30.46,30.30,29.83,29.96,30.17,29.60,29.91,29.90,29.72,29.32,29.65,29.46,29.25,28.62,28.79,28.49,28.74,28.95,28.82,28.68,29.20,29.16,28.77,29.35,29.73,29.52,29.54,29.99,30.03,29.84,30.16,30.44,30.47,30.38,30.64,30.33,30.56,30.27,30.48,30.53,30.11,30.19,30.43,30.26,29.80,30.15,30.22,29.84,29.62,30.08,30.05,29.51,29.84,30.13,29.86,29.77,30.02,30.24,30.28,30.24,29.95,30.19,30.34,30.20,29.84,30.32,30.42,30.20,30.07,30.42,30.39,30.10,30.27,30.52,30.44,30.32,30.51,30.67,30.48,30.39,30.35],[25.59,23.54,22.07,21.02,19.88,19.21,18.69,18.03,17.78,16.13,16.83,16.83,15.61,15.74,15.76,16.10,14.59,14.00,12.26,10.43,9.70,9.26,9.49,9.69,8.29,7.26,5.45,5.24,4.74,4.29,4.48,4.54,3.90,3.79,3.96,4.04,3.63,3.64,3.84,3.84,3.80,3.28,3.76,3.67,3.67,3.45,3.79,3.72,3.41,3.86,4.24,3.84,3.53,4.05,4.50,4.28,4.67,4.78,4.97,4.51,5.06,4.95,4.44,4.49,5.12,4.61,4.20,4.78,5.20,4.60,4.41,5.20,5.22,4.47,5.03,5.58,5.12,4.60,5.61,5.99,5.24,6.32,6.09,6.60,5.77,5.37,5.54,5.32,4.78,4.41,4.88,5.16,5.04,4.79,4.77,5.65,4.99,4.89,5.74,6.03,5.39,6.91,6.74,6.16,6.42,6.49,5.71,5.38,5.79,5.92,4.98,5.95,6.10,5.30,5.98,6.40,5.78,6.18,5.31,5.01,5.56,5.25,4.48,4.60,5.11,4.42,4.06,4.46,4.44,3.68,4.22,3.73,4.17,4.23,4.74,4.45,4.78,4.56,4.45,4.82,4.88,4.89,4.78,5.32,4.94,4.27,4.56,4.97,4.47,4.36,4.83,4.99,4.60,4.15,4.05,4.25,3.96,3.78,3.88,3.97,3.72,3.78,3.90,3.78,3.52,3.61,3.85,3.79,3.28,3.50,3.29,3.01,2.57,2.81,2.58,2.39,3.01,3.17,2.71,2.90,3.08,3.07,3.18,3.37,3.60,3.71,3.72,3.82,3.98,4.10,4.11,4.36,4.93,4.81,5.84,5.18,4.82,4.73,4.83,4.31,4.17,4.12,4.12,3.83,3.85,3.77,3.47,3.30,3.44,3.17,2.77,2.93,2.92,2.67,2.25,2.60,2.68,2.22,2.31,2.81,2.66,2.26,2.51,2.96,2.84,2.86,3.21,3.39,3.33,3.32,3.08,3.28,3.04,2.50,2.65,2.89,2.55,2.21,2.47,2.53,1.88,1.77,2.22,2.21,1.51,1.66,2.15,2.29,2.13,2.67,2.73,2.85,2.26,2.19,2.67,2.41,1.95,2.23,2.52,2.12,1.75,2.31,2.35,1.96,2.06,2.61,2.51,2.18,2.44,3.04,2.84,2.97,2.57,2.64,2.61,2.31,2.11,2.28,2.03,1.58,1.73,1.94,1.59,1.34,1.80,1.76,1.33,1.47,1.92,1.96,1.97,2.26,2.24,1.75,1.68,2.04,1.65,1.36,1.81,1.78,1.18,1.43,1.73,1.48,1.74,1.78,1.60,1.39,1.19,1.08,1.07,0.97,0.80,0.76,0.92,1.08,1.59,1.66,1.74,2.28,2.47,2.63,3.05,3.58,3.07,3.64,3.90,3.58,4.10,4.31,4.00,3.96,4.45,4.94,4.69,5.50,5.05,4.59,5.09,5.38,4.57,4.46,5.22,4.97,4.34,4.32,3.78,3.83,3.83,3.61,3.26,3.36,3.34,2.97,2.91,3.08,3.00,2.52,2.64,2.90,2.78,2.33,2.86,2.91,3.09,2.69,3.20,3.08,3.02,3.07,3.40,3.47,3.50,3.74,4.06,3.84,4.07,4.57,4.67,4.51,4.95,5.49,5.25,5.38,5.90,6.25,6.90,6.47,5.65,5.72,6.12,5.55,4.96,5.34,5.31,4.53,4.20,5.02,4.94,4.10,4.41,4.61,3.95,3.72,4.36,4.34,3.97,4.35,5.09,4.52,4.30,5.14,5.44,4.74,4.85,5.71,5.49,5.03,5.70,6.32,6.10,5.94,5.39,5.95,6.17,5.46,5.60,6.10,5.91,5.31,5.86,6.26,5.56,5.39,6.10,6.36,5.64,5.76,6.59,6.45,5.65,5.94,6.34,5.81,5.26,5.33,5.48,4.98,4.93,5.07,5.03,4.52,4.58,4.79,4.57,4.21,4.51,4.68,4.07,3.88,4.76,4.74,4.04,4.52,4.87,4.39,3.91,4.17,4.12,3.61,3.63,3.91,3.74,3.49,3.77,3.98,3.61,3.49,4.07,4.13,3.75,4.25,4.43,4.33,4.12,4.64,4.83,4.89,5.33,5.98,5.83,6.32,5.90,6.26,5.76,4.95,5.37,5.56,4.78,4.60,4.90,5.02,4.29,3.86,3.88,4.39,4.13,4.12,4.51,4.71,4.58,4.78,5.39,5.40,6.22,6.44,6.70,7.53,7.39,7.17,8.01,8.08,7.73,8.92,9.40,9.20,9.57,9.36,8.65,9.17,9.19,8.84,9.28,10.01,9.00,8.28,9.23,8.85,7.98,7.31,7.14,6.53,7.21,6.99,6.44,6.45,7.07,6.97,6.39,6.60,7.39,6.85,6.89,7.17,7.52,6.84,6.95,7.88,8.04,7.42,7.98,7.99,8.35,7.75,8.95,8.78,7.89,8.36,9.20,8.38,8.16,8.93,9.60,8.55,8.77,9.89,9.56,8.77,9.35,10.53,10.04,9.61,10.25,11.32,11.74,11.62,10.08,10.59,11.86,10.84,10.12,10.99,11.77,10.67,9.87,10.81,10.95,9.88,9.84,11.09,10.43,9.26,9.95,10.95,10.18,9.50,10.49,31.24,31.14,31.09,31.03,31.03,30.99,30.96,31.02,31.01,30.87,31.01,31.06,30.90,31.03,31.01,31.02,30.90,30.83,30.84,30.71,30.68,30.66,30.63,30.76,30.75,30.86,30.61,30.72,30.66,30.56,30.49,30.64,30.58,30.46,30.49,30.66,30.43,30.46,30.52,30.43,30.26,30.33,30.30,30.11,29.91,30.23,30.18,30.08,29.86,30.15,30.22,30.06,29.85,30.20,30.28,30.10,30.51,30.33,30.52,30.13,30.45,30.52,30.15,30.21,30.57,30.38,30.17,30.50,30.57,30.37,30.40,30.63,30.48,30.51,30.60,30.80,30.54,30.65,30.82,30.76,30.70,30.90,30.75,30.93,30.85,30.71,30.85,30.71,30.69,30.45,30.51,30.70,30.48,30.34,30.58,30.66,30.48,30.44,30.55,30.75,30.54,30.86,30.77,30.62,30.82,30.81,30.59,30.45,30.70,30.77,30.53,30.79,30.83,30.50,30.65,30.85,30.81,30.88,30.74,30.73,30.76,30.51,30.47,30.59,30.59,30.36,30.30,30.52,30.46,30.00,30.23,29.84,29.88,29.94,30.14,30.03,29.99,29.10,28.95,28.97,28.83,29.17,28.88,29.57,29.44,28.79,29.14,29.81,29.54,29.34,29.82,30.19,30.09,29.86,29.97,29.83,29.24,29.72,29.91,29.67,28.79,29.69,30.01,29.69,29.18,29.75,30.10,29.65,29.59,29.79,29.55,29.34,29.76,29.98,30.06,29.84,29.58,30.04,30.02,29.58,29.56,30.01,29.46,28.98,29.70,29.57,28.92,29.16,29.80,29.52,29.00,29.26,29.89,29.35,29.46,28.92,29.09,28.66,28.75,28.98,28.67,28.28,28.50,28.85,28.37,28.20,28.79,28.86,28.49,28.58,28.95,29.08,28.91,29.08,29.46,29.22,29.17,29.43,29.39,29.42,29.39,29.65,29.74,29.76,29.84,30.06,30.18,30.21,30.12,30.50,30.44,30.41,30.14,29.99,30.29,30.21,29.64,30.03,30.30,30.16,29.73,30.24,30.36,30.30,30.06,30.38,30.47,30.61,30.54,30.75,30.60,30.81,30.63,30.36,30.56,30.67,30.34,30.16,30.59,30.41,30.06,30.09,30.37,30.09,29.92,30.18,30.21,29.76,29.86,30.26,30.20,30.32,30.03,30.31,30.33,30.03,30.13,30.41,30.35,29.98,30.42,30.56,30.39,30.41,30.65,30.62,30.45,30.58,30.78,30.80,30.68,30.81,30.81,30.51,30.50,30.71,30.59,30.56,30.74,30.54,30.32,30.54,30.69,30.49,30.58,30.52,30.16,30.27,30.47,30.17,30.02,30.17,30.24,29.52,29.83,30.31,30.28,30.19,30.50,30.69,30.65,30.71,30.86,30.95,30.74,30.93,30.86,30.66,30.83,30.96,30.84,30.70,30.84,30.91,30.93,31.03,31.01,30.86,30.84,31.02,30.94,30.74,30.94,30.99,30.92,30.77,30.67,30.77,30.70,30.54,30.50,30.73,30.48,30.35,30.43,30.56,30.39,30.37,30.43,30.59,30.54,30.34,30.20,30.20,29.83,29.87,29.78,29.89,30.16,30.04,30.00,30.28,30.41,30.29,30.39,30.37,30.51,30.72,30.68,30.70,30.75,30.87,30.85,30.83,31.01,30.94,31.03,31.01,30.97,30.95,30.98,30.83,30.79,30.95,30.89,30.72,30.67,30.79,30.69,30.48,30.60,30.48,30.10,30.17,30.23,29.99,29.61,29.81,29.98,29.32,29.10,29.61,29.78,29.33,29.14,29.67,29.55,28.94,29.27,29.83,29.42,29.19,28.54,28.92,29.35,29.13,28.77,29.38,29.59,28.92,29.06,29.81,29.54,29.17,29.70,30.02,29.85,29.81,30.17,30.34,29.59,29.80,29.62,29.44,29.46,29.26,28.84,28.73,28.92,28.92,28.56,28.60,28.68,28.79,28.17,28.48,28.90,28.41,28.56,28.90,28.92,28.73,29.08,29.66,29.80,29.93,29.64,29.30,29.55,29.65,29.16,29.00,29.57,29.45,28.79,28.97,29.39,29.26,28.63,29.18,29.37,29.07,29.34,29.77,29.57,29.64,29.98,30.05,30.14,30.35,30.43,30.44,30.29,30.54,30.29,29.91,30.31,30.41,29.89,29.91,30.32,30.47,30.34,29.91,30.12,30.19,29.54,29.21,29.91,29.95,29.52,29.83,30.16,29.93,30.35,30.31,30.39,30.63,30.68,30.29,30.71,30.54,30.23,30.65,30.50,30.27,30.46,30.23,29.72,30.04,30.14,29.64,29.88,29.92,29.69,29.29,29.64,29.45,29.24,28.74,28.85,28.53,28.78,29.04,28.82,28.56,29.22,29.23,28.76,29.31,29.78,29.50,29.50,29.91,30.09,29.77,30.07,30.42,30.45,30.32,30.60,30.39,30.57,30.28,30.50,30.55,30.21,30.23,30.47,30.38,29.96,30.21,30.33,29.98,29.71,30.14,30.17,29.56,29.83,30.17,30.05,29.81,30.03,30.21,30.23,30.23,29.93,30.14,30.31,30.21,29.84,30.29,30.43,30.33,30.18,30.49,30.45,30.24,30.37,30.62,30.57,30.46,30.56,30.72,30.59,30.45,30.43],[25.91,24.05,22.41,21.56,20.20,19.52,19.09,18.57,18.15,16.71,17.17,17.16,15.75,16.38,16.19,16.38,15.04,14.26,12.90,10.71,10.73,9.83,10.12,9.99,8.55,7.80,6.02,6.08,5.66,4.82,5.24,5.32,4.30,4.01,4.39,4.41,3.76,3.99,3.94,4.21,4.21,3.89,4.03,4.36,3.92,4.25,4.34,4.31,4.18,4.23,4.90,4.48,4.18,4.73,5.47,5.14,5.88,5.84,5.99,5.57,6.05,5.94,5.26,5.40,5.99,5.47,4.92,5.50,5.90,5.36,4.96,5.93,5.93,5.07,5.64,6.38,5.70,5.42,6.44,6.86,6.12,7.11,6.79,7.37,6.61,6.15,6.32,5.97,5.47,5.15,5.43,5.94,5.76,5.37,5.79,6.53,5.74,5.92,6.65,6.80,6.65,8.05,7.93,7.58,7.70,7.79,6.98,6.79,7.24,7.21,6.40,7.20,7.26,6.53,7.03,7.53,6.98,7.06,6.40,6.08,6.66,6.37,5.41,5.68,6.39,5.58,5.01,5.57,5.65,4.69,5.38,4.76,5.13,5.35,5.87,5.42,5.88,5.47,5.42,5.86,5.77,5.98,5.89,6.55,6.15,5.31,5.72,6.25,5.60,5.33,6.13,6.32,5.77,5.20,5.01,5.29,4.90,4.55,4.60,4.88,4.33,4.26,4.72,4.55,4.13,4.33,4.85,4.66,4.05,4.16,3.96,3.46,3.12,3.46,3.06,2.85,3.36,3.32,2.71,3.39,3.88,3.51,3.54,3.96,4.40,4.32,4.33,4.71,4.93,4.79,5.07,5.45,6.05,5.79,6.96,6.26,5.89,5.70,5.65,5.12,5.02,4.91,4.75,4.41,4.48,4.33,3.93,3.86,3.87,3.59,3.01,3.52,3.45,3.12,2.87,3.18,3.33,2.81,3.16,3.48,3.34,3.09,3.31,4.01,3.63,3.66,4.24,4.64,4.43,4.43,3.93,4.38,4.19,3.27,3.53,3.90,3.30,2.73,3.20,3.22,2.38,2.23,2.83,2.40,1.75,2.04,2.61,2.82,2.78,3.44,3.51,3.82,3.09,2.99,3.48,3.26,2.62,2.95,3.35,2.80,2.23,3.03,3.09,2.44,2.68,3.36,2.98,2.70,3.14,3.75,3.46,3.34,3.03,2.98,2.99,2.62,2.49,2.67,2.50,1.99,2.33,2.57,2.15,1.88,2.40,2.44,1.98,2.24,2.72,2.73,2.52,3.12,3.04,2.41,2.04,2.50,1.74,1.82,2.51,2.35,1.56,2.17,2.73,2.30,2.53,2.37,2.14,1.99,1.77,1.45,1.43,1.38,1.13,0.86,0.77,0.99,1.35,1.72,1.96,2.49,2.84,3.10,3.51,4.18,3.68,4.52,4.59,4.41,4.93,5.24,4.97,5.13,5.60,5.87,5.84,6.64,6.25,5.81,6.46,6.64,5.81,5.87,6.54,6.23,5.60,5.64,4.90,4.92,5.08,4.77,4.09,4.36,4.34,3.81,3.61,3.77,3.60,3.09,3.12,3.45,3.26,2.36,3.01,3.30,3.60,3.19,4.02,3.90,3.51,3.94,4.42,4.28,4.46,5.00,5.32,4.95,5.43,5.99,5.95,5.90,6.49,6.80,6.77,6.93,7.40,7.64,8.57,7.89,7.02,6.85,7.34,7.00,6.34,6.34,6.28,5.71,5.14,5.86,5.99,5.10,5.25,5.61,4.86,4.36,5.10,5.28,4.71,5.03,5.66,5.25,4.89,5.66,5.95,5.38,5.47,6.21,6.05,5.54,6.05,6.87,6.62,6.47,5.91,6.49,6.77,6.16,6.22,6.83,6.58,6.09,6.76,7.17,6.47,6.52,7.30,7.54,7.03,7.14,8.03,8.02,7.06,7.30,7.43,6.90,6.46,6.51,6.44,5.73,5.77,6.00,5.70,5.14,5.27,5.50,5.05,4.64,5.03,5.09,4.52,4.30,5.11,5.03,4.35,4.78,5.18,4.84,3.96,4.51,4.57,3.97,3.89,4.51,4.19,3.99,4.16,4.55,4.21,4.10,4.60,4.85,4.53,4.85,5.35,5.41,5.10,5.65,6.33,6.04,6.49,7.13,7.35,7.79,7.48,7.88,7.38,6.40,6.91,7.11,6.09,5.72,6.26,6.25,5.38,4.77,4.93,5.40,5.06,4.99,5.39,5.89,5.66,5.84,6.57,6.77,7.66,8.09,8.21,9.20,9.12,8.78,9.88,9.81,9.38,10.78,11.05,10.85,11.32,10.89,9.97,10.40,10.64,10.04,10.80,11.31,10.36,9.28,10.11,9.79,8.81,8.09,7.79,7.04,7.93,7.79,7.24,7.28,8.11,7.92,7.25,7.63,8.50,7.97,8.06,8.44,8.70,7.93,8.59,9.35,9.69,8.79,9.62,9.41,9.91,8.71,10.16,10.35,8.84,9.50,10.59,9.47,9.07,10.13,10.98,9.66,9.88,11.11,10.96,9.92,10.57,11.94,11.33,10.51,11.40,12.54,13.32,13.15,11.33,12.03,13.52,11.99,11.54,12.58,13.33,12.15,11.20,12.57,12.76,11.16,11.14,12.80,12.02,10.47,11.61,12.62,11.56,10.82,12.00,31.30,31.18,31.13,31.07,31.05,31.01,30.99,31.05,31.00,30.91,30.99,31.07,30.88,31.01,31.04,31.04,30.86,30.82,30.85,30.64,30.62,30.60,30.64,30.72,30.73,30.83,30.59,30.76,30.73,30.56,30.50,30.73,30.53,30.36,30.43,30.61,30.39,30.36,30.59,30.44,30.29,30.20,30.24,30.09,30.04,30.10,30.19,29.99,29.85,30.20,30.19,29.99,29.81,30.16,30.25,30.07,30.50,30.28,30.56,30.06,30.47,30.50,30.08,30.20,30.56,30.41,30.21,30.50,30.66,30.40,30.44,30.69,30.58,30.55,30.69,30.86,30.65,30.73,30.88,30.83,30.78,30.93,30.80,30.98,30.90,30.75,30.86,30.79,30.75,30.44,30.49,30.74,30.53,30.33,30.65,30.75,30.59,30.46,30.68,30.79,30.56,30.84,30.74,30.66,30.85,30.83,30.62,30.40,30.75,30.79,30.55,30.83,30.91,30.65,30.80,30.97,30.91,30.98,30.85,30.80,30.87,30.61,30.54,30.66,30.64,30.33,30.30,30.53,30.45,30.03,30.20,29.82,29.92,29.96,30.11,30.07,30.07,29.27,29.13,29.26,29.00,29.43,29.09,29.74,29.65,28.99,29.24,29.92,29.62,29.45,29.92,30.24,30.16,29.94,30.07,29.85,29.35,29.64,29.91,29.65,29.01,29.59,29.88,29.71,29.26,29.70,30.01,29.60,29.51,29.86,29.59,29.22,29.64,29.93,30.01,29.79,29.51,29.95,29.87,29.72,29.68,29.94,29.50,29.12,29.77,29.69,29.18,29.36,29.91,29.67,29.18,29.39,30.04,29.49,29.58,29.15,29.33,28.97,28.91,29.18,28.94,28.66,28.75,29.07,28.73,28.52,28.97,29.10,28.62,28.75,29.24,29.20,29.01,29.30,29.64,29.22,29.22,29.59,29.52,29.54,29.38,29.69,29.73,29.83,29.82,30.10,30.18,30.20,30.12,30.55,30.42,30.44,30.15,30.02,30.18,30.13,29.73,30.13,30.23,30.15,29.81,30.27,30.39,30.30,30.22,30.47,30.52,30.69,30.60,30.82,30.59,30.84,30.61,30.39,30.54,30.69,30.35,30.18,30.60,30.44,30.13,30.14,30.37,30.16,30.02,30.20,30.17,29.79,30.01,30.31,30.25,30.37,30.02,30.31,30.29,30.13,30.13,30.41,30.37,30.03,30.44,30.57,30.34,30.39,30.65,30.63,30.48,30.54,30.82,30.81,30.71,30.87,30.86,30.61,30.57,30.78,30.62,30.59,30.77,30.50,30.26,30.56,30.75,30.50,30.57,30.47,30.10,30.30,30.46,30.22,30.13,30.18,30.39,30.08,29.64,30.43,30.31,30.31,30.55,30.79,30.72,30.79,30.96,31.02,30.83,30.99,30.94,30.73,30.92,31.06,30.96,30.80,30.94,31.04,31.03,31.10,31.09,30.98,30.99,31.09,31.05,30.85,31.06,31.07,31.04,30.90,30.73,30.84,30.78,30.56,30.54,30.79,30.55,30.28,30.48,30.61,30.43,30.29,30.47,30.67,30.58,30.44,30.34,30.26,29.93,29.95,29.89,30.03,30.09,29.99,29.94,30.22,30.38,30.28,30.40,30.45,30.61,30.78,30.76,30.82,30.91,30.99,30.94,30.99,31.13,31.09,31.13,31.12,31.07,31.07,31.11,30.97,30.95,31.05,30.98,30.79,30.76,30.87,30.76,30.53,30.66,30.54,30.16,30.29,30.37,30.14,29.79,30.07,30.15,29.60,29.51,29.89,30.01,29.52,29.35,29.91,29.88,29.26,29.58,29.96,29.73,29.30,28.99,29.22,29.57,29.37,29.22,29.75,29.92,29.21,29.40,30.06,29.82,29.39,29.86,30.17,30.03,29.89,30.26,30.28,29.69,29.88,29.75,29.64,29.60,29.35,29.01,29.08,29.10,29.14,28.95,28.85,28.92,29.06,28.67,28.72,29.14,28.75,28.89,29.04,29.15,29.09,29.07,29.70,29.92,29.98,29.75,29.53,29.71,29.78,29.29,29.07,29.63,29.67,28.87,29.10,29.41,29.30,28.90,29.26,29.40,29.21,29.53,29.79,29.72,29.79,30.00,30.11,30.16,30.35,30.45,30.39,30.26,30.55,30.31,29.96,30.31,30.39,29.94,29.97,30.35,30.52,30.31,29.96,30.11,30.17,29.60,29.31,30.05,30.00,29.70,29.95,30.29,30.07,30.43,30.42,30.48,30.71,30.74,30.39,30.79,30.63,30.39,30.73,30.65,30.42,30.53,30.41,29.99,30.27,30.32,29.91,30.15,30.17,29.96,29.64,29.90,29.78,29.54,29.17,29.23,28.97,29.15,29.43,29.17,28.99,29.61,29.60,29.21,29.65,30.09,29.84,29.67,30.13,30.31,30.04,30.22,30.51,30.52,30.46,30.66,30.53,30.64,30.44,30.54,30.63,30.34,30.32,30.54,30.46,30.05,30.25,30.40,30.06,29.84,30.24,30.30,29.83,29.97,30.27,30.16,29.91,30.15,30.26,30.36,30.31,30.06,30.29,30.47,30.29,30.11,30.47,30.56,30.42,30.34,30.62,30.55,30.36,30.47,30.71,30.64,30.51,30.63,30.77,30.65,30.57,30.62],[25.68,23.88,22.22,21.38,19.98,19.23,19.01,18.53,17.98,16.80,17.12,17.00,15.71,16.33,16.25,16.61,15.05,14.72,12.76,10.88,10.49,9.90,10.05,10.08,8.64,7.87,5.96,6.11,5.78,4.96,5.19,5.50,4.79,4.41,4.60,4.80,4.20,4.11,4.25,4.38,4.23,3.89,4.37,4.31,4.02,3.97,4.40,4.41,4.00,4.34,4.81,4.41,4.28,4.79,5.21,4.91,5.73,5.54,5.81,5.25,5.76,5.64,5.00,5.17,5.74,5.32,4.80,5.34,5.74,5.33,4.91,5.83,5.85,5.13,5.72,6.32,5.80,5.58,6.45,6.76,6.34,7.04,6.67,7.04,6.46,6.13,6.29,5.97,5.44,5.15,5.41,5.71,5.57,5.24,5.72,6.20,5.65,5.65,6.40,6.59,6.29,7.73,7.62,7.15,7.33,7.33,6.77,6.46,6.87,6.93,6.13,6.80,6.87,6.18,6.68,7.17,6.60,6.78,6.09,5.93,6.53,6.18,5.33,5.65,6.17,5.45,4.86,5.53,5.63,4.73,5.30,4.85,5.23,5.28,5.89,5.37,5.92,5.43,5.13,5.88,5.49,5.86,5.56,6.20,5.96,4.96,5.25,5.86,5.27,5.16,5.70,5.86,5.41,4.89,4.75,4.99,4.69,4.15,4.37,4.61,4.11,4.01,4.58,4.44,3.87,4.16,4.63,4.53,4.05,4.32,4.00,3.73,3.11,3.57,3.16,2.94,3.37,3.46,3.12,3.34,3.70,3.68,3.66,3.85,4.05,4.12,4.17,4.56,4.61,4.75,4.78,4.96,5.69,5.58,6.73,6.03,5.62,5.49,5.64,5.00,4.96,4.88,4.78,4.33,4.38,4.48,3.88,3.77,4.07,3.82,3.09,3.40,3.67,3.11,2.90,3.38,3.42,2.74,3.02,3.60,3.45,3.21,3.45,3.96,3.66,3.74,4.30,4.54,4.26,4.25,3.85,4.08,3.74,3.26,3.44,3.46,2.94,2.63,2.91,2.68,2.10,2.04,2.40,1.97,1.50,1.66,2.11,2.18,2.31,3.10,3.20,3.40,2.73,2.55,3.30,3.17,2.43,2.83,3.32,2.89,2.43,3.21,3.31,2.82,2.88,3.47,3.33,2.92,3.26,3.90,3.75,3.72,3.31,3.44,3.41,3.03,2.91,3.08,2.88,2.45,2.62,2.80,2.35,2.13,2.51,2.44,1.95,2.03,2.63,2.49,2.23,2.58,2.54,2.03,1.62,1.92,1.35,1.46,2.06,1.88,1.42,1.98,2.30,1.93,2.46,2.46,2.19,1.96,1.79,1.73,1.52,1.27,1.24,1.19,0.95,0.76,0.90,1.20,1.48,1.81,2.13,2.42,2.90,3.37,3.03,3.53,3.71,3.64,4.19,4.28,4.13,4.30,4.62,4.92,4.90,5.54,5.26,4.95,5.33,5.55,5.07,4.96,5.62,5.34,4.92,4.92,4.39,4.32,4.35,4.07,3.65,3.70,3.69,3.39,3.06,3.32,3.25,2.67,2.58,2.97,2.95,2.01,2.66,2.97,3.24,2.84,3.61,3.44,3.16,3.61,3.92,3.70,3.90,4.27,4.50,4.26,4.54,5.15,5.03,4.97,5.50,5.76,5.51,5.68,6.27,6.42,7.20,6.53,5.83,5.76,6.07,5.80,5.27,5.32,5.30,4.73,4.32,4.96,5.11,4.31,4.48,4.85,4.26,3.85,4.52,4.69,4.21,4.53,5.22,4.85,4.49,5.18,5.63,5.02,4.91,5.85,5.83,5.37,5.88,6.56,6.49,6.25,5.78,6.39,6.58,5.95,6.02,6.75,6.30,5.84,6.49,6.88,6.26,6.14,7.03,7.19,6.48,6.67,7.49,7.26,6.60,7.00,7.23,6.67,6.03,6.32,6.30,5.48,5.36,5.76,5.58,4.94,5.17,5.27,4.92,4.54,5.02,5.01,4.35,4.13,4.91,4.90,4.28,4.56,4.96,4.45,3.77,4.37,4.27,3.50,3.62,4.35,3.86,3.39,4.10,4.46,4.07,4.00,4.56,4.72,4.54,4.70,4.99,4.92,4.91,5.30,6.01,5.73,6.27,6.65,6.76,7.10,6.81,7.03,6.67,6.02,6.35,6.44,5.53,5.24,5.89,5.80,4.99,4.41,4.39,4.89,4.76,4.65,4.90,5.35,5.26,5.26,6.00,6.24,6.97,7.38,7.50,8.28,8.17,8.07,8.96,9.11,8.73,9.89,10.45,10.05,10.43,9.98,9.49,9.95,9.98,9.38,9.94,10.73,9.53,9.13,9.92,9.30,8.63,7.85,7.64,6.85,7.70,7.64,6.94,6.99,7.84,7.59,6.81,7.35,8.06,7.57,7.58,8.02,8.19,7.60,8.04,8.78,9.08,8.33,8.80,8.86,9.25,8.66,9.52,9.63,8.60,9.31,9.83,9.08,8.92,9.73,10.17,9.29,9.60,10.38,10.17,9.62,10.13,11.09,10.69,10.39,10.82,11.81,12.17,11.92,10.84,11.18,12.32,11.39,10.76,11.64,12.14,11.14,10.66,11.62,11.45,10.74,10.77,11.76,11.23,10.26,10.79,11.40,10.82,10.42,11.10,31.30,31.20,31.14,31.13,31.12,31.06,31.02,31.11,31.07,30.92,31.02,31.13,30.94,31.06,31.08,31.07,30.93,30.90,30.88,30.70,30.79,30.73,30.68,30.78,30.81,30.90,30.72,30.84,30.84,30.69,30.65,30.81,30.70,30.59,30.62,30.79,30.64,30.55,30.68,30.61,30.46,30.41,30.42,30.27,30.24,30.26,30.34,30.17,29.94,30.34,30.40,30.24,30.03,30.37,30.46,30.20,30.67,30.54,30.68,30.37,30.66,30.69,30.34,30.44,30.78,30.61,30.37,30.71,30.81,30.58,30.63,30.82,30.71,30.72,30.81,30.96,30.75,30.82,30.91,30.88,30.91,30.98,30.90,31.07,30.97,30.88,30.99,30.91,30.86,30.58,30.68,30.91,30.68,30.55,30.74,30.93,30.76,30.60,30.82,30.96,30.75,30.99,30.87,30.80,30.95,30.91,30.72,30.58,30.81,30.91,30.66,30.94,30.99,30.75,30.92,31.06,31.02,31.06,30.96,30.91,30.97,30.79,30.71,30.82,30.77,30.52,30.43,30.67,30.62,30.21,30.29,29.91,30.02,30.08,30.30,30.25,30.19,29.40,29.31,29.33,28.98,29.59,29.18,30.01,29.82,29.19,29.43,30.17,29.93,29.65,30.18,30.43,30.32,30.18,30.29,30.12,29.63,29.93,30.13,29.98,29.01,29.86,30.16,29.83,29.31,29.97,30.23,29.79,29.62,29.94,29.70,29.43,29.76,30.06,30.20,29.87,29.79,30.19,30.12,29.62,29.91,30.16,29.64,29.08,30.08,29.83,29.19,29.45,30.12,29.82,29.28,29.68,30.23,29.75,29.84,29.34,29.48,29.03,29.00,29.24,28.95,28.60,28.73,29.03,28.67,28.53,28.93,29.00,28.66,28.76,29.07,29.05,29.07,29.18,29.55,29.32,29.40,29.43,29.61,29.65,29.54,29.80,29.88,29.91,29.95,30.16,30.34,30.33,30.23,30.67,30.58,30.59,30.24,30.05,30.35,30.23,29.75,30.15,30.28,30.21,29.82,30.30,30.37,30.41,30.28,30.41,30.48,30.72,30.54,30.85,30.66,30.90,30.74,30.43,30.65,30.78,30.47,30.25,30.72,30.55,30.17,30.23,30.54,30.21,30.07,30.35,30.29,29.75,30.03,30.50,30.36,30.52,30.12,30.47,30.51,30.16,30.31,30.56,30.49,30.17,30.59,30.75,30.48,30.48,30.77,30.71,30.50,30.66,30.91,30.85,30.75,30.91,30.90,30.61,30.57,30.79,30.66,30.61,30.83,30.60,30.34,30.65,30.82,30.59,30.72,30.65,30.38,30.40,30.63,30.38,30.17,30.21,30.48,30.15,30.05,30.35,30.42,30.31,30.57,30.74,30.80,30.83,30.99,31.02,30.86,31.01,30.97,30.75,30.95,31.05,30.94,30.77,30.95,31.07,31.04,31.18,31.13,31.00,31.02,31.18,31.07,30.92,31.14,31.14,31.08,30.99,30.82,30.90,30.81,30.60,30.53,30.79,30.56,30.39,30.51,30.67,30.50,30.44,30.53,30.73,30.61,30.41,30.37,30.31,29.95,29.92,29.88,30.03,30.22,30.10,30.10,30.35,30.45,30.41,30.55,30.52,30.69,30.86,30.83,30.87,31.01,31.08,31.01,31.03,31.17,31.15,31.21,31.20,31.15,31.13,31.16,31.01,30.99,31.08,31.00,30.83,30.81,30.90,30.84,30.62,30.72,30.58,30.26,30.31,30.42,30.22,29.79,30.15,30.28,29.69,29.50,30.00,30.11,29.54,29.42,30.05,29.91,29.26,29.56,30.08,29.77,29.47,28.95,29.28,29.65,29.45,29.23,29.68,29.95,29.25,29.36,30.02,29.86,29.46,29.89,30.28,30.08,30.04,30.36,30.50,29.89,30.08,29.89,29.76,29.69,29.53,29.21,29.15,29.17,29.22,28.98,28.86,28.94,29.15,28.59,28.68,29.19,28.73,28.76,29.09,29.15,29.01,29.15,29.64,29.95,30.06,29.73,29.48,29.80,29.80,29.27,29.27,29.68,29.56,28.92,29.28,29.54,29.25,29.00,29.39,29.47,29.26,29.56,29.86,29.79,29.82,30.09,30.25,30.32,30.52,30.60,30.55,30.40,30.72,30.47,30.11,30.45,30.57,30.04,30.07,30.50,30.68,30.47,30.06,30.16,30.32,29.63,29.34,30.08,30.10,29.78,29.99,30.40,30.24,30.56,30.50,30.56,30.82,30.91,30.51,30.89,30.68,30.46,30.81,30.62,30.52,30.61,30.45,30.00,30.08,30.32,29.77,30.08,30.10,29.92,29.54,29.84,29.68,29.49,28.94,29.11,28.85,29.03,29.35,29.19,28.98,29.49,29.53,29.13,29.57,29.93,29.75,29.71,30.05,30.19,30.01,30.29,30.49,30.56,30.52,30.69,30.50,30.65,30.44,30.59,30.66,30.32,30.37,30.58,30.36,29.99,30.28,30.36,29.94,29.89,30.23,30.23,29.79,30.01,30.31,30.10,29.93,30.14,30.34,30.35,30.31,30.13,30.27,30.44,30.32,30.02,30.45,30.54,30.38,30.26,30.58,30.53,30.20,30.38,30.67,30.53,30.41,30.61,30.73,30.60,30.52,30.58],[25.61,23.66,21.65,20.87,19.34,18.47,18.60,18.23,17.53,16.58,16.88,16.90,15.51,15.98,15.61,16.00,14.85,14.24,12.66,10.90,10.59,10.58,10.42,10.50,9.17,8.71,7.19,7.13,6.82,6.17,6.41,6.49,5.49,5.27,5.54,5.43,4.90,4.69,4.84,5.09,4.56,4.31,4.96,5.07,4.55,4.80,5.28,5.39,5.09,5.30,6.03,5.74,5.59,6.23,6.79,6.46,7.14,7.06,7.01,6.31,6.89,7.02,6.26,6.18,6.92,6.59,5.95,6.35,6.94,6.39,6.03,6.85,7.08,6.38,6.53,7.35,6.81,6.64,7.54,7.91,7.30,8.36,7.90,8.48,7.97,7.36,7.49,7.26,6.59,6.01,6.55,7.14,6.68,6.53,7.16,7.83,7.05,7.12,8.19,7.98,7.99,9.26,9.21,9.08,9.05,8.94,8.25,8.23,8.57,8.67,7.69,8.53,8.63,8.15,8.52,8.86,8.26,8.20,7.65,7.26,8.05,7.92,6.70,7.05,8.10,7.02,6.37,7.19,7.36,6.16,6.84,6.18,6.55,6.76,7.28,6.75,7.13,6.51,6.24,6.95,6.60,6.72,6.38,7.01,6.70,5.76,6.08,6.68,6.03,5.85,6.40,6.62,6.13,5.39,5.26,5.74,5.61,4.66,5.16,5.46,4.84,4.86,5.64,5.47,4.79,5.33,6.04,5.82,5.22,5.58,5.13,4.58,4.02,4.39,3.90,3.56,4.10,3.80,3.50,3.96,4.25,3.81,3.99,4.22,4.41,4.60,4.66,5.10,5.00,5.03,5.37,5.67,6.29,6.31,7.67,6.95,6.35,6.28,6.47,5.64,5.52,5.66,5.27,4.72,5.04,5.06,4.41,4.39,4.70,4.42,3.72,4.34,4.49,3.85,3.51,4.32,4.34,3.50,4.05,4.65,4.31,3.93,4.67,5.03,4.56,4.88,5.48,5.77,5.32,5.44,4.77,4.88,4.77,4.00,4.10,3.94,3.46,3.11,3.15,2.94,2.42,2.29,2.34,1.93,1.51,1.71,1.80,2.04,2.36,2.95,3.10,3.53,2.94,2.59,3.45,3.48,2.73,3.23,3.94,3.45,2.88,3.89,4.11,3.42,3.63,4.47,4.40,3.95,4.54,5.08,4.95,4.91,4.34,4.37,4.44,3.86,3.55,3.91,3.71,3.06,3.26,3.50,2.97,2.60,3.07,3.11,2.40,2.63,3.25,3.01,2.69,3.15,2.89,2.35,1.70,2.21,1.51,1.87,2.56,2.33,1.73,2.59,2.72,2.27,2.90,3.06,2.85,2.33,2.28,2.26,2.03,1.55,1.64,1.92,1.44,0.95,0.76,0.92,1.25,1.68,1.80,2.23,2.66,3.23,2.85,3.11,3.29,3.39,3.69,3.75,3.79,4.05,4.36,4.48,4.57,5.46,5.31,4.88,5.69,5.73,5.08,5.20,5.86,5.69,5.30,5.36,4.83,4.60,4.43,4.22,3.75,3.70,3.64,3.37,2.98,3.09,3.10,2.48,2.31,2.62,2.61,1.83,2.54,2.89,3.30,3.05,3.87,3.65,3.21,3.94,4.24,3.76,3.90,4.67,4.76,4.20,4.90,5.51,5.22,5.11,5.93,6.09,5.91,6.10,6.61,6.55,7.32,6.51,5.98,5.67,6.03,6.04,5.28,5.13,5.12,4.70,4.23,4.81,5.11,4.34,4.43,5.02,4.50,3.93,4.73,4.99,4.47,4.87,5.50,5.18,4.72,5.60,5.90,5.43,5.35,6.34,6.22,5.86,6.32,7.11,6.94,7.04,6.43,6.96,7.41,6.43,6.85,7.41,6.86,6.32,7.17,7.54,6.84,6.64,7.91,7.83,7.23,7.51,8.50,8.35,7.52,8.00,8.22,7.48,6.95,7.19,7.13,6.25,6.09,6.42,6.31,5.51,5.63,5.98,5.34,4.83,5.38,5.46,4.70,4.39,5.16,5.24,4.57,4.92,5.26,4.94,3.95,4.61,4.58,3.65,3.79,4.57,4.31,3.74,4.39,4.78,4.49,4.58,5.10,5.41,5.25,5.48,5.96,6.05,5.97,6.45,7.02,6.80,7.38,7.85,7.86,8.28,7.92,8.11,7.58,6.93,7.40,7.28,6.44,6.31,6.72,6.47,5.69,5.12,4.91,5.52,5.47,5.17,5.56,6.31,5.93,5.93,6.62,6.84,7.68,8.13,8.57,9.20,9.32,9.25,10.36,10.24,9.89,11.33,11.69,11.24,11.77,11.22,10.46,10.80,11.26,10.44,11.29,11.99,10.71,10.03,10.91,10.41,9.47,8.84,8.50,7.68,8.48,8.50,7.79,7.90,8.70,8.49,7.66,8.29,9.01,8.43,8.50,8.92,9.18,8.47,9.09,9.81,9.93,9.22,9.71,9.82,9.95,9.36,10.40,10.46,9.19,10.05,10.87,10.04,9.64,10.69,11.38,10.21,10.40,11.59,11.26,10.63,11.14,12.44,11.86,11.37,11.98,13.17,13.63,13.49,12.11,12.41,13.77,12.48,11.97,12.92,13.54,12.68,11.82,12.93,13.03,11.81,11.57,13.13,12.34,11.13,11.84,12.80,12.06,11.34,12.22,31.30,31.21,31.16,31.17,31.13,31.08,31.08,31.12,31.08,31.03,31.09,31.14,31.04,31.08,31.11,31.11,31.00,30.98,31.00,30.83,30.84,30.86,30.78,30.89,30.89,30.95,30.84,30.91,30.97,30.83,30.73,30.94,30.83,30.64,30.75,30.84,30.71,30.61,30.76,30.67,30.50,30.50,30.51,30.34,30.27,30.37,30.43,30.20,30.02,30.42,30.49,30.36,30.11,30.48,30.50,30.32,30.68,30.52,30.72,30.55,30.70,30.73,30.43,30.49,30.82,30.66,30.40,30.75,30.88,30.65,30.69,30.87,30.84,30.83,30.90,31.04,30.90,30.94,30.99,31.00,31.00,31.07,31.02,31.12,31.06,31.00,31.06,31.02,30.94,30.66,30.77,30.97,30.78,30.60,30.80,30.96,30.80,30.65,30.88,30.95,30.78,30.98,30.89,30.79,30.96,30.91,30.74,30.54,30.81,30.90,30.68,30.95,31.00,30.79,30.95,31.11,31.09,31.13,31.04,30.98,31.04,30.87,30.76,30.90,30.86,30.59,30.56,30.71,30.65,30.19,30.31,29.88,29.98,30.13,30.28,30.32,30.29,29.50,29.36,29.62,29.15,29.95,29.52,30.28,30.14,29.48,29.70,30.39,30.12,29.90,30.32,30.56,30.44,30.33,30.34,30.24,29.82,30.07,30.18,30.11,29.41,29.96,30.31,30.10,29.41,30.00,30.45,29.90,29.64,30.07,29.77,29.36,29.80,30.16,30.21,29.92,29.76,30.25,30.07,29.56,29.85,30.17,29.78,29.32,30.11,30.03,29.39,29.80,30.31,30.04,29.58,29.90,30.46,30.02,30.22,29.87,29.94,29.45,29.37,29.64,29.32,28.94,28.99,29.35,28.96,28.76,28.98,29.03,28.76,28.99,29.14,29.08,29.12,29.06,29.43,29.30,29.43,29.36,29.55,29.65,29.45,29.73,30.07,29.94,29.96,30.24,30.43,30.43,30.28,30.70,30.65,30.66,30.32,30.18,30.38,30.22,29.74,30.23,30.41,30.18,29.87,30.48,30.57,30.53,30.39,30.69,30.71,30.80,30.73,30.88,30.73,30.93,30.77,30.57,30.68,30.81,30.56,30.38,30.72,30.62,30.31,30.30,30.50,30.28,30.13,30.40,30.32,30.02,30.22,30.60,30.48,30.60,30.26,30.57,30.51,30.35,30.40,30.63,30.44,30.37,30.65,30.71,30.58,30.62,30.76,30.78,30.73,30.74,30.93,30.90,30.86,30.94,30.92,30.79,30.74,30.88,30.76,30.81,30.92,30.70,30.55,30.76,30.94,30.68,30.85,30.67,30.46,30.53,30.70,30.46,30.18,30.32,30.60,30.12,30.11,30.57,30.40,30.42,30.76,30.80,30.87,30.91,31.01,31.03,30.96,31.06,31.02,30.82,31.04,31.13,31.05,30.90,31.05,31.16,31.14,31.24,31.19,31.12,31.15,31.24,31.15,31.00,31.21,31.23,31.18,31.10,30.92,30.98,30.91,30.69,30.64,30.88,30.63,30.49,30.65,30.76,30.53,30.48,30.68,30.77,30.66,30.42,30.17,30.27,29.81,29.89,29.78,30.06,30.36,29.97,30.09,30.31,30.49,30.35,30.56,30.60,30.77,30.91,30.94,30.97,31.10,31.11,31.08,31.15,31.24,31.22,31.25,31.27,31.23,31.20,31.23,31.12,31.09,31.16,31.06,30.90,30.84,30.93,30.76,30.54,30.74,30.58,30.28,30.31,30.41,30.23,29.89,30.11,30.25,29.69,29.56,29.96,30.08,29.61,29.42,29.97,29.87,29.23,29.34,29.83,29.81,29.38,29.10,29.19,29.61,29.51,29.35,29.79,29.85,29.37,29.62,30.15,29.85,29.61,29.98,30.28,30.10,30.03,30.38,30.47,29.90,30.08,29.96,29.77,29.66,29.60,29.34,29.17,29.20,29.32,29.07,28.93,29.02,29.09,28.77,28.71,29.24,28.79,28.75,29.15,29.16,28.98,29.12,29.63,29.95,30.16,29.70,29.38,29.64,29.80,29.14,29.13,29.70,29.52,28.82,29.25,29.42,29.09,28.99,29.41,29.52,29.32,29.55,29.96,29.80,29.78,30.05,30.27,30.34,30.44,30.49,30.51,30.36,30.64,30.44,30.07,30.43,30.51,30.09,30.10,30.46,30.56,30.30,29.94,30.01,30.20,29.68,29.41,30.06,30.14,29.72,29.97,30.33,30.20,30.53,30.48,30.60,30.79,30.89,30.57,30.91,30.73,30.58,30.86,30.79,30.64,30.73,30.59,30.16,30.25,30.48,30.03,30.26,30.29,30.15,29.75,30.02,29.94,29.68,29.19,29.30,29.07,29.19,29.42,29.20,29.16,29.68,29.52,29.37,29.79,30.09,29.90,29.90,30.20,30.33,30.23,30.31,30.56,30.60,30.58,30.71,30.54,30.67,30.37,30.48,30.60,30.31,30.13,30.40,30.35,30.01,30.03,30.31,29.91,29.72,30.21,30.28,29.84,30.02,30.28,30.24,30.02,30.17,30.47,30.54,30.54,30.22,30.46,30.61,30.43,30.22,30.59,30.65,30.45,30.39,30.70,30.62,30.34,30.46,30.75,30.64,30.42,30.70,30.78,30.64,30.61,30.66],[25.53,23.89,22.21,21.21,19.79,18.98,18.86,18.45,17.73,16.30,17.07,16.89,15.42,16.26,16.07,16.51,15.09,14.67,12.76,10.55,10.30,10.14,10.38,10.44,9.03,8.38,6.50,6.40,5.98,5.49,5.58,5.72,5.06,4.78,4.97,5.14,4.59,4.51,4.61,4.98,4.60,4.21,4.62,4.86,4.44,4.49,4.81,4.96,4.60,4.73,5.38,5.03,4.48,5.16,5.78,5.23,6.09,6.05,6.26,5.65,6.28,6.25,5.53,5.72,6.32,5.90,5.40,5.88,6.40,5.86,5.41,6.43,6.38,5.61,6.09,6.78,6.03,5.90,6.81,7.09,6.49,7.44,7.06,7.56,7.01,6.52,6.60,6.23,5.99,5.45,5.94,6.24,6.08,5.64,6.20,6.70,6.22,6.18,6.90,7.00,6.93,8.35,8.18,7.74,7.56,7.53,7.15,6.79,7.12,7.12,6.35,7.07,7.14,6.55,7.13,7.36,6.81,7.05,6.48,6.32,6.80,6.49,5.67,5.92,6.49,5.75,5.14,5.72,5.87,5.06,5.63,4.96,5.45,5.58,6.04,5.64,6.06,5.76,5.64,6.23,6.00,6.10,5.92,6.47,6.32,5.52,5.68,6.27,5.73,5.50,6.14,6.28,5.87,5.21,5.17,5.39,5.14,4.61,4.96,5.16,4.58,4.64,5.12,5.01,4.65,4.72,5.25,4.93,4.52,4.68,4.27,4.06,3.75,3.99,3.78,3.66,3.93,3.93,3.85,3.97,4.24,4.07,4.24,4.23,4.39,4.54,4.60,4.92,5.01,4.96,5.23,5.41,6.09,6.11,7.25,6.50,5.97,5.80,6.07,5.46,5.26,5.17,5.02,4.59,4.69,4.68,4.18,4.16,4.28,3.96,3.59,3.85,3.79,3.44,3.28,3.60,3.54,2.98,3.36,3.66,3.48,3.19,3.63,3.87,3.54,3.72,4.29,4.40,3.88,4.03,3.74,3.77,3.47,3.16,3.25,3.16,2.56,2.43,2.60,2.24,1.96,1.90,2.01,1.57,1.37,1.61,1.56,1.66,2.03,2.52,2.65,2.90,2.35,2.12,2.92,2.92,2.30,2.72,3.11,2.99,2.47,3.13,3.28,3.09,3.02,3.57,3.50,3.21,3.48,4.02,3.94,3.97,3.69,3.68,3.60,3.20,3.19,3.33,3.12,2.97,2.96,3.04,2.67,2.48,2.88,2.63,2.15,2.28,2.76,2.41,2.18,2.46,2.35,1.96,1.43,1.68,1.32,1.71,2.16,2.15,1.87,2.23,2.58,2.40,2.90,2.99,2.74,2.48,2.31,2.27,2.15,1.85,1.78,1.85,1.61,1.27,0.97,0.76,0.89,1.18,1.49,1.67,2.08,2.61,2.28,2.63,2.89,2.97,3.29,3.29,3.28,3.41,3.72,3.91,3.79,4.45,4.29,4.12,4.43,4.60,4.18,4.10,4.76,4.53,4.11,4.14,3.76,3.63,3.62,3.47,3.23,3.15,3.10,2.68,2.46,2.66,2.50,1.99,1.96,2.18,2.25,1.48,2.11,2.40,2.66,2.38,3.00,2.83,2.48,3.06,3.23,3.10,3.29,3.61,3.74,3.49,3.84,4.33,4.27,4.20,4.63,5.00,4.61,4.67,5.28,5.28,5.83,5.45,4.85,4.70,5.05,4.82,4.39,4.37,4.37,3.86,3.57,4.10,4.29,3.68,3.89,4.07,3.69,3.32,3.88,4.09,3.75,4.28,4.60,4.40,4.07,4.81,4.93,4.49,4.55,5.32,5.18,4.89,5.40,5.94,5.85,5.88,5.40,5.92,6.19,5.29,5.69,6.23,5.74,5.31,5.93,6.25,5.52,5.61,6.50,6.53,5.81,6.10,6.83,6.68,6.02,6.56,6.77,6.39,5.71,5.78,5.88,5.31,5.12,5.36,5.28,4.78,4.70,4.92,4.56,4.08,4.62,4.68,4.00,3.83,4.46,4.59,3.90,4.32,4.81,4.69,3.51,3.79,4.02,3.16,3.40,3.80,3.53,3.38,3.65,3.99,3.78,3.81,4.23,4.19,4.10,4.48,4.76,4.72,4.71,5.22,5.50,5.35,5.86,6.26,6.19,6.56,6.28,6.47,6.09,5.46,5.77,5.75,5.00,4.85,5.23,5.09,4.47,4.04,3.89,4.35,4.23,4.20,4.43,4.96,4.69,4.74,5.26,5.56,6.37,6.67,7.07,7.70,7.74,7.40,8.34,8.39,8.21,9.20,9.67,9.40,9.86,9.40,8.75,9.16,9.40,8.79,9.40,9.96,9.03,8.37,9.16,8.78,8.08,7.62,7.22,6.63,7.36,7.22,6.56,6.63,7.39,7.18,6.50,7.02,7.56,7.01,7.11,7.54,7.62,7.07,7.32,8.12,8.39,7.74,8.23,8.21,8.62,7.96,8.91,8.91,7.85,8.71,9.27,8.46,8.25,9.07,9.56,8.61,8.97,9.80,9.55,8.94,9.55,10.62,9.90,9.68,10.30,11.39,11.66,11.43,10.23,10.42,11.91,10.72,10.05,11.07,11.62,10.70,9.91,11.00,11.07,10.03,9.98,11.23,10.64,9.43,10.19,11.00,10.41,9.72,10.65,31.23,31.15,31.08,31.07,31.05,31.05,31.04,31.05,31.09,30.93,31.04,31.12,30.94,31.01,31.05,31.03,30.91,30.91,30.90,30.74,30.78,30.73,30.70,30.83,30.82,30.89,30.77,30.83,30.83,30.71,30.65,30.80,30.70,30.57,30.61,30.73,30.56,30.50,30.66,30.57,30.38,30.36,30.40,30.17,30.18,30.25,30.32,30.05,29.74,30.32,30.33,30.11,30.08,30.41,30.31,30.09,30.55,30.37,30.55,30.30,30.53,30.56,30.29,30.33,30.66,30.49,30.34,30.65,30.72,30.52,30.57,30.71,30.67,30.70,30.73,30.89,30.78,30.80,30.87,30.86,30.87,30.99,30.87,31.03,30.95,30.87,30.93,30.86,30.86,30.61,30.68,30.87,30.64,30.49,30.71,30.84,30.66,30.56,30.72,30.85,30.65,30.87,30.78,30.71,30.88,30.78,30.61,30.45,30.72,30.78,30.59,30.83,30.89,30.67,30.80,30.94,30.94,31.01,30.90,30.85,30.87,30.70,30.68,30.74,30.69,30.37,30.53,30.57,30.51,30.16,30.19,29.76,29.83,29.92,30.08,30.18,30.10,29.29,29.14,29.34,28.99,29.53,29.20,29.98,29.64,29.12,29.42,30.07,29.81,29.73,30.05,30.30,30.16,30.09,30.15,29.86,29.55,29.88,30.08,29.88,29.08,29.74,30.11,29.78,29.11,29.87,30.17,29.65,29.37,29.86,29.75,29.07,29.55,29.95,30.05,29.73,29.58,30.14,30.12,29.33,29.84,30.10,29.52,29.00,30.04,29.81,29.24,29.53,30.11,29.82,29.31,29.64,30.20,29.77,29.98,29.57,29.54,29.13,29.14,29.22,29.02,28.55,28.60,28.98,28.56,28.34,28.77,28.90,28.38,28.62,28.96,28.85,28.86,29.02,29.32,29.12,29.25,29.24,29.44,29.58,29.37,29.68,29.97,29.81,29.90,30.11,30.22,30.22,30.12,30.58,30.47,30.43,30.17,30.08,30.21,30.13,29.66,30.13,30.21,30.09,29.84,30.28,30.37,30.40,30.22,30.42,30.43,30.66,30.54,30.75,30.61,30.83,30.67,30.38,30.57,30.71,30.40,30.21,30.64,30.46,30.18,30.15,30.39,30.21,29.98,30.25,30.18,29.83,30.25,30.39,30.47,30.47,30.13,30.46,30.40,30.23,30.31,30.50,30.42,30.24,30.61,30.67,30.44,30.57,30.76,30.74,30.57,30.71,30.89,30.85,30.80,30.87,30.89,30.67,30.54,30.78,30.55,30.68,30.85,30.59,30.40,30.72,30.84,30.64,30.73,30.64,30.36,30.45,30.65,30.40,30.05,30.14,30.46,30.04,29.93,30.36,30.17,30.17,30.55,30.63,30.76,30.77,30.93,30.98,30.86,30.91,30.94,30.77,30.93,31.01,30.85,30.72,30.89,31.01,30.95,31.08,31.00,30.96,30.93,31.07,31.02,30.82,31.05,31.04,31.04,30.93,30.70,30.86,30.76,30.49,30.48,30.73,30.50,30.30,30.34,30.61,30.42,30.34,30.38,30.54,30.39,30.25,30.16,30.18,29.81,29.92,29.75,29.91,30.22,29.92,29.95,30.26,30.32,30.20,30.40,30.37,30.58,30.76,30.76,30.76,30.94,30.99,30.93,30.95,31.12,31.11,31.10,31.14,31.07,31.05,31.14,31.01,30.93,31.03,30.96,30.77,30.76,30.83,30.75,30.51,30.69,30.56,30.20,30.26,30.39,30.14,29.70,30.02,30.16,29.49,29.40,29.93,29.92,29.45,29.21,29.85,29.76,29.01,29.23,29.97,29.61,29.34,28.88,29.10,29.50,29.21,29.14,29.67,29.82,29.09,29.39,29.97,29.74,29.39,29.86,30.13,29.97,29.90,30.26,30.30,29.71,29.91,29.84,29.60,29.58,29.54,29.17,29.05,29.05,29.19,28.91,28.84,28.79,28.96,28.53,28.67,29.02,28.60,28.65,28.89,28.86,28.87,28.78,29.39,29.79,29.88,29.45,29.01,29.47,29.72,28.82,28.95,29.62,29.48,28.66,29.09,29.38,29.19,28.88,29.20,29.45,29.22,29.38,29.71,29.77,29.76,29.93,30.02,30.06,30.28,30.40,30.36,30.22,30.52,30.32,29.96,30.29,30.39,29.87,29.88,30.36,30.39,30.21,29.89,30.02,30.09,29.53,29.31,29.93,29.97,29.64,29.87,30.23,30.06,30.44,30.40,30.45,30.68,30.74,30.37,30.80,30.61,30.36,30.77,30.63,30.42,30.61,30.39,29.94,30.17,30.31,29.89,30.06,30.10,29.89,29.52,29.82,29.71,29.46,28.90,29.05,28.86,28.97,29.27,29.06,28.87,29.47,29.56,29.21,29.58,30.03,29.80,29.75,30.13,30.26,30.05,30.20,30.45,30.49,30.45,30.62,30.45,30.54,30.29,30.45,30.57,30.24,30.20,30.51,30.38,29.96,30.26,30.35,30.00,29.84,30.26,30.26,29.80,30.03,30.28,30.08,29.85,30.17,30.33,30.46,30.39,30.03,30.33,30.52,30.35,30.04,30.51,30.65,30.47,30.28,30.65,30.60,30.27,30.44,30.74,30.58,30.44,30.63,30.77,30.57,30.49,30.52],[25.30,23.51,21.68,20.79,19.20,18.83,18.41,17.99,17.25,16.25,16.73,16.52,15.35,16.10,15.81,16.18,14.78,14.62,12.40,10.66,10.64,10.11,10.03,10.24,8.78,8.23,6.46,6.30,5.99,5.38,5.51,5.78,5.13,4.82,5.08,5.20,4.65,4.52,4.60,4.98,4.69,4.29,4.83,4.92,4.46,4.56,4.84,4.96,4.45,4.66,5.15,4.90,4.47,5.03,5.56,5.10,5.75,5.73,6.04,5.57,6.04,6.06,5.26,5.61,6.16,5.68,5.27,5.84,6.28,5.69,5.50,6.33,6.22,5.61,6.11,6.63,6.03,5.92,6.72,6.99,6.60,7.32,6.91,7.24,6.67,6.46,6.52,6.16,5.74,5.36,5.66,6.03,5.93,5.61,5.97,6.51,6.04,5.82,6.63,6.87,6.70,8.06,7.96,7.54,7.44,7.40,6.88,6.59,6.92,6.91,6.13,6.85,6.97,6.26,6.90,7.30,6.59,6.73,6.23,5.99,6.49,6.24,5.45,5.65,6.19,5.48,5.00,5.49,5.57,4.79,5.24,4.80,5.12,5.19,5.72,5.35,5.83,5.67,5.51,5.99,5.90,5.95,5.81,6.23,6.05,5.39,5.62,6.06,5.61,5.46,6.00,6.07,5.75,5.25,5.20,5.44,5.15,4.64,4.85,5.16,4.58,4.63,4.99,4.87,4.40,4.57,4.91,4.81,4.34,4.46,4.22,4.25,3.68,3.96,3.68,3.71,3.98,3.99,3.90,4.17,4.32,4.17,4.24,4.35,4.52,4.56,4.65,4.98,5.12,5.07,5.26,5.37,5.81,5.94,6.95,6.28,5.83,5.68,5.98,5.52,5.22,5.19,5.13,4.64,4.74,4.72,4.34,4.19,4.38,4.15,3.75,3.88,3.91,3.71,3.37,3.62,3.65,3.23,3.32,3.60,3.55,3.27,3.50,3.69,3.39,3.57,3.99,4.06,3.73,3.73,3.48,3.50,3.33,3.00,3.02,2.95,2.64,2.45,2.32,2.30,2.03,1.92,1.80,1.58,1.33,1.36,1.21,1.28,1.60,2.17,2.28,2.65,2.18,2.12,2.59,2.74,2.26,2.57,2.94,2.88,2.51,3.03,3.15,3.04,3.08,3.50,3.48,3.19,3.41,3.96,3.82,3.97,3.65,3.79,3.70,3.29,3.33,3.42,3.14,3.03,3.00,3.05,2.64,2.52,2.85,2.66,2.18,2.21,2.73,2.24,2.14,2.22,2.09,1.75,1.31,1.40,1.28,1.69,2.01,2.12,1.94,2.13,2.61,2.56,2.99,3.12,2.88,2.62,2.43,2.36,2.30,2.04,1.95,1.96,1.87,1.39,1.25,0.90,0.76,0.85,1.12,1.39,1.83,2.37,2.03,2.41,2.57,2.60,2.94,2.89,3.02,3.01,3.29,3.41,3.44,4.05,3.87,3.66,3.96,4.15,3.74,3.72,4.21,4.12,3.76,3.75,3.49,3.41,3.30,3.06,2.97,2.90,2.74,2.51,2.28,2.37,2.34,2.03,1.84,2.21,2.06,1.50,2.14,2.28,2.75,2.38,3.12,2.84,2.49,2.96,3.07,2.89,3.00,3.34,3.46,3.15,3.48,3.83,3.76,3.67,4.01,4.23,4.07,4.12,4.68,4.71,5.36,4.91,4.31,4.17,4.53,4.19,3.77,3.92,3.89,3.47,3.20,3.79,3.90,3.28,3.48,3.88,3.37,3.14,3.72,3.99,3.51,3.89,4.55,4.29,3.93,4.56,4.97,4.51,4.43,5.15,5.29,4.86,5.29,5.86,5.90,5.75,5.40,5.90,6.06,5.38,5.57,6.07,5.74,5.21,5.85,6.10,5.47,5.27,6.01,6.05,5.42,5.54,6.36,6.16,5.59,6.00,6.22,6.00,5.41,5.55,5.74,5.11,4.81,5.23,5.21,4.60,4.63,4.80,4.62,4.03,4.51,4.73,3.96,3.87,4.46,4.53,3.85,4.20,4.45,3.96,3.30,3.88,3.73,2.93,3.37,3.76,3.41,3.17,3.73,3.94,3.60,3.70,4.15,4.15,3.87,4.24,4.56,4.36,4.42,4.93,5.04,5.02,5.49,5.86,5.66,5.96,5.66,5.92,5.47,5.03,5.27,5.20,4.64,4.57,4.81,4.67,4.22,3.76,3.59,4.16,4.07,3.95,4.09,4.56,4.49,4.46,4.94,5.15,5.82,6.32,6.47,7.09,6.99,6.81,7.76,7.77,7.67,8.68,9.23,8.85,9.49,8.77,8.32,8.93,9.06,8.67,9.17,9.76,8.68,8.26,9.22,8.45,7.75,7.40,7.04,6.48,7.05,6.91,6.52,6.49,6.95,6.83,6.43,6.64,7.19,6.77,6.48,7.04,7.30,6.66,6.93,7.63,7.82,7.13,7.75,7.83,8.22,7.65,8.41,8.40,7.65,8.37,8.88,8.14,8.04,8.83,9.25,8.36,8.87,9.59,9.27,8.80,9.34,10.29,10.00,9.82,10.08,11.11,11.68,11.43,9.95,10.29,11.52,10.59,9.82,10.79,11.48,10.39,9.69,10.71,10.68,9.81,9.64,10.66,10.28,9.18,9.75,10.45,9.97,9.40,10.53,31.26,31.23,31.16,31.15,31.16,31.12,31.11,31.19,31.14,31.03,31.10,31.16,31.06,31.16,31.17,31.15,31.06,31.05,31.03,30.87,30.95,30.86,30.91,30.91,30.97,31.04,30.90,30.98,30.97,30.88,30.76,30.92,30.85,30.65,30.72,30.85,30.71,30.59,30.74,30.71,30.58,30.52,30.55,30.43,30.37,30.39,30.48,30.29,30.08,30.47,30.57,30.44,30.16,30.54,30.62,30.39,30.79,30.61,30.76,30.58,30.77,30.82,30.51,30.55,30.87,30.67,30.48,30.80,30.89,30.68,30.74,30.90,30.82,30.81,30.88,31.04,30.90,30.92,31.00,31.04,31.03,31.13,31.04,31.20,31.09,31.00,31.12,31.01,30.97,30.66,30.79,31.01,30.80,30.59,30.81,31.01,30.83,30.68,30.94,31.02,30.83,31.02,30.94,30.86,31.04,30.99,30.81,30.66,30.85,30.97,30.77,31.03,31.07,30.88,31.00,31.13,31.10,31.16,31.06,31.01,31.05,30.93,30.79,30.93,30.90,30.65,30.57,30.76,30.73,30.31,30.43,30.01,30.05,30.22,30.36,30.43,30.30,29.59,29.44,29.44,29.12,29.82,29.49,30.17,30.02,29.52,29.75,30.33,30.12,29.92,30.26,30.52,30.40,30.31,30.40,30.25,29.82,30.14,30.26,30.19,29.53,30.05,30.37,30.12,29.63,30.15,30.40,29.95,29.82,30.12,29.76,29.56,29.75,30.12,30.20,29.91,29.86,30.29,30.22,29.69,30.05,30.30,29.75,29.44,30.25,30.14,29.52,29.84,30.30,30.09,29.57,29.93,30.36,30.00,30.11,29.72,29.76,29.33,29.30,29.52,29.27,28.73,28.85,29.31,28.85,28.54,28.99,29.12,28.72,28.81,29.13,29.21,29.04,29.11,29.46,29.41,29.36,29.34,29.67,29.61,29.46,29.82,29.95,29.97,29.99,30.27,30.45,30.40,30.26,30.71,30.67,30.63,30.34,30.18,30.40,30.30,29.91,30.28,30.41,30.41,29.90,30.44,30.52,30.50,30.29,30.54,30.54,30.76,30.69,30.83,30.74,30.93,30.81,30.51,30.69,30.82,30.57,30.38,30.77,30.64,30.32,30.34,30.64,30.32,30.14,30.43,30.39,29.89,30.08,30.62,30.50,30.60,30.27,30.60,30.61,30.26,30.43,30.67,30.60,30.30,30.71,30.81,30.57,30.65,30.85,30.81,30.66,30.76,30.95,30.93,30.84,30.96,30.92,30.81,30.64,30.80,30.63,30.77,30.93,30.70,30.47,30.77,30.97,30.67,30.83,30.72,30.52,30.60,30.70,30.52,30.29,30.36,30.62,30.14,30.04,30.56,30.39,30.41,30.67,30.77,30.84,30.89,30.98,31.01,30.87,30.98,30.97,30.83,30.99,31.06,30.94,30.80,30.99,31.09,31.05,31.17,31.10,31.02,31.04,31.16,31.08,30.93,31.15,31.18,31.11,31.01,30.84,30.90,30.84,30.67,30.60,30.81,30.67,30.56,30.58,30.74,30.66,30.52,30.60,30.71,30.60,30.41,30.33,30.33,29.85,30.03,29.83,30.14,30.43,30.19,30.11,30.49,30.52,30.43,30.60,30.58,30.73,30.90,30.91,30.89,31.07,31.12,31.05,31.08,31.22,31.19,31.23,31.23,31.18,31.17,31.19,31.09,31.05,31.12,31.04,30.90,30.91,30.93,30.83,30.68,30.80,30.62,30.32,30.42,30.45,30.28,29.83,30.21,30.28,29.63,29.51,30.02,30.09,29.54,29.37,30.03,29.87,29.26,29.52,30.06,29.77,29.47,29.00,29.29,29.71,29.50,29.20,29.70,29.89,29.25,29.47,30.07,29.88,29.51,29.97,30.30,30.10,30.01,30.37,30.48,29.88,30.08,29.97,29.79,29.66,29.59,29.30,29.09,29.19,29.28,29.00,28.95,28.98,29.14,28.69,28.69,29.16,28.66,28.70,29.09,29.07,28.89,29.15,29.68,30.04,30.13,29.76,29.57,29.85,29.86,29.19,29.28,29.81,29.59,28.89,29.29,29.53,29.26,29.09,29.45,29.51,29.26,29.61,29.84,29.78,29.83,30.05,30.24,30.33,30.47,30.56,30.50,30.37,30.72,30.48,30.13,30.46,30.58,30.04,30.04,30.52,30.61,30.40,30.04,30.10,30.26,29.64,29.34,30.05,30.15,29.76,29.98,30.39,30.21,30.55,30.48,30.55,30.80,30.87,30.50,30.89,30.71,30.52,30.84,30.69,30.57,30.67,30.52,30.05,30.20,30.39,29.90,30.25,30.24,30.01,29.67,29.84,29.79,29.58,28.88,29.11,28.78,29.01,29.36,29.13,29.02,29.60,29.64,29.23,29.75,30.05,29.85,29.83,30.18,30.29,30.13,30.33,30.56,30.59,30.54,30.71,30.53,30.67,30.42,30.56,30.67,30.28,30.36,30.54,30.38,29.95,30.31,30.37,29.98,29.88,30.33,30.27,29.84,30.07,30.35,30.13,29.95,30.19,30.39,30.48,30.48,30.18,30.44,30.59,30.39,30.16,30.57,30.62,30.44,30.30,30.66,30.56,30.27,30.45,30.69,30.60,30.44,30.67,30.75,30.60,30.53,30.58],[25.23,23.70,21.63,20.62,18.95,18.42,18.32,17.82,17.22,16.45,16.74,16.56,15.33,15.96,15.48,15.99,14.81,14.40,12.94,10.94,10.58,10.49,10.43,10.53,9.13,8.57,7.08,6.88,6.50,5.93,6.29,6.19,5.48,5.32,5.61,5.47,4.97,4.90,5.00,5.38,4.97,4.57,5.25,5.41,5.03,5.06,5.47,5.56,5.17,5.43,6.06,5.77,5.39,6.08,6.60,6.14,6.77,6.77,6.96,6.29,6.88,7.00,6.19,6.26,6.94,6.58,5.96,6.46,7.01,6.42,6.07,6.83,7.08,6.38,6.55,7.13,6.75,6.41,7.06,7.53,6.99,7.95,7.58,8.09,7.57,7.27,7.08,7.09,6.40,6.06,6.40,7.01,6.76,6.53,7.00,7.55,7.03,6.94,7.81,7.72,7.83,9.03,8.98,8.69,8.44,8.38,7.85,7.79,7.98,7.99,7.20,7.98,8.05,7.72,8.10,8.38,7.83,7.69,7.24,6.77,7.43,7.56,6.48,6.62,7.51,6.61,6.06,6.57,6.77,5.78,6.33,5.69,6.08,6.25,6.66,6.28,6.67,6.30,6.11,6.62,6.52,6.48,6.31,6.70,6.54,5.96,6.21,6.52,6.10,5.89,6.38,6.56,6.27,5.62,5.67,5.99,5.66,5.09,5.54,5.73,5.11,5.25,5.81,5.54,5.07,5.34,5.89,5.65,5.02,5.33,4.80,4.56,3.96,4.55,3.99,3.90,4.37,4.23,4.06,4.29,4.60,4.32,4.37,4.68,4.84,4.77,4.89,5.45,5.33,5.32,5.77,5.97,6.28,6.36,7.56,6.81,6.23,6.19,6.39,5.96,5.70,5.63,5.36,4.83,5.19,5.05,4.48,4.48,4.85,4.38,3.90,4.33,4.44,3.87,3.63,4.24,4.07,3.48,3.74,4.24,3.93,3.70,4.25,4.54,4.00,4.33,4.89,4.97,4.59,4.59,4.22,4.09,3.95,3.56,3.50,3.44,3.12,2.87,2.75,2.60,2.38,2.17,2.05,1.80,1.63,1.55,1.21,1.38,1.88,2.33,2.56,2.86,2.45,2.34,3.02,3.06,2.67,2.90,3.38,3.21,2.97,3.47,3.67,3.45,3.54,4.10,4.16,3.83,4.20,4.83,4.85,4.81,4.36,4.38,4.34,3.90,3.77,3.91,3.61,3.37,3.44,3.41,3.04,2.89,3.14,3.04,2.50,2.63,3.00,2.64,2.33,2.57,2.34,2.06,1.49,1.56,1.40,1.97,2.24,2.34,2.24,2.49,2.87,2.85,3.26,3.47,3.35,2.97,2.80,2.80,2.74,2.36,2.23,2.46,2.28,1.65,1.51,1.21,0.86,0.76,0.84,1.17,1.72,2.20,1.64,2.21,2.33,2.58,2.84,2.85,2.97,3.05,3.27,3.31,3.38,3.97,3.92,3.75,4.26,4.31,3.85,4.00,4.46,4.42,4.08,4.14,3.95,3.71,3.52,3.55,3.20,2.98,2.96,2.79,2.33,2.28,2.38,2.16,1.62,1.74,1.98,1.57,2.17,2.47,3.00,2.83,3.53,3.18,2.75,3.43,3.49,3.13,3.31,3.81,3.77,3.37,3.93,4.25,4.05,3.97,4.56,4.63,4.51,4.65,5.09,5.03,5.59,5.05,4.58,4.26,4.52,4.58,4.06,3.90,3.92,3.63,3.25,3.83,4.07,3.50,3.56,4.13,3.79,3.33,3.92,4.28,3.92,4.22,4.72,4.61,4.26,4.89,5.18,4.88,4.79,5.44,5.55,5.19,5.47,6.16,6.13,6.08,5.71,6.18,6.45,5.78,6.09,6.60,6.17,5.74,6.46,6.69,6.06,6.01,6.80,6.79,6.25,6.47,7.20,7.04,6.51,6.83,6.98,6.53,6.14,6.31,6.33,5.68,5.56,5.90,5.76,5.14,5.14,5.20,4.95,4.41,4.80,4.90,4.24,4.15,4.71,4.64,4.09,4.30,4.69,4.26,3.54,4.19,3.95,3.19,3.67,4.10,3.73,3.59,4.03,4.40,3.99,4.07,4.66,4.77,4.56,4.92,5.30,5.29,5.22,5.69,5.96,5.94,6.32,6.74,6.73,6.92,6.67,6.78,6.37,6.03,6.29,6.07,5.57,5.53,5.65,5.43,4.86,4.46,4.18,4.70,4.77,4.41,4.63,5.43,5.26,5.02,5.56,5.95,6.48,6.97,7.33,7.84,7.86,7.75,8.68,8.65,8.54,9.55,9.99,9.61,10.17,9.47,8.98,9.38,9.76,9.21,9.89,10.54,9.26,8.81,9.74,9.12,8.29,7.95,7.58,6.99,7.42,7.43,7.01,6.95,7.42,7.34,6.93,7.22,7.81,7.42,7.21,7.78,8.00,7.41,7.89,8.42,8.53,7.95,8.37,8.53,8.85,8.29,9.05,8.98,8.12,8.83,9.45,8.75,8.55,9.34,9.88,8.98,9.24,10.11,9.93,9.49,10.04,10.92,10.50,10.30,10.85,11.91,12.54,12.10,10.67,10.92,12.29,11.18,10.38,11.43,11.99,11.06,10.32,11.36,11.55,10.46,10.14,11.35,10.93,9.70,10.32,11.14,10.62,10.04,11.03,31.31,31.21,31.15,31.15,31.11,31.10,31.07,31.14,31.09,30.99,31.08,31.12,31.02,31.11,31.12,31.11,31.01,31.05,30.99,30.84,30.92,30.91,30.87,30.96,30.89,31.00,30.89,30.97,30.99,30.87,30.77,30.94,30.85,30.72,30.73,30.77,30.68,30.58,30.70,30.65,30.48,30.51,30.53,30.39,30.35,30.40,30.52,30.31,30.08,30.52,30.61,30.53,30.26,30.62,30.69,30.61,30.84,30.68,30.76,30.66,30.74,30.80,30.55,30.56,30.81,30.70,30.51,30.72,30.83,30.66,30.70,30.82,30.83,30.83,30.82,31.03,30.94,30.91,30.97,31.05,31.02,31.13,31.07,31.19,31.10,31.05,31.08,31.07,31.00,30.74,30.85,31.05,30.81,30.66,30.86,31.01,30.82,30.72,30.95,30.99,30.87,30.99,30.93,30.89,31.00,30.90,30.80,30.70,30.82,30.92,30.81,30.99,31.04,30.92,31.01,31.12,31.14,31.20,31.08,31.01,31.09,30.95,30.83,30.95,30.94,30.69,30.63,30.78,30.72,30.40,30.54,30.05,29.96,30.32,30.28,30.51,30.29,29.54,29.51,29.48,29.21,29.77,29.46,30.05,29.90,29.54,29.70,30.19,30.09,29.84,30.17,30.42,30.33,30.29,30.34,30.23,29.83,30.18,30.24,30.22,29.67,30.08,30.47,30.20,29.81,30.24,30.54,30.16,29.94,30.27,29.85,29.63,29.85,30.19,30.22,29.96,29.95,30.31,30.18,29.81,30.03,30.29,29.88,29.59,30.21,30.18,29.66,29.86,30.25,30.14,29.73,29.83,30.23,30.05,30.11,29.83,29.78,29.44,29.46,29.52,29.41,28.81,29.00,29.47,29.24,28.54,29.06,29.15,28.72,28.79,28.94,29.19,29.05,29.01,29.46,29.42,29.28,29.44,29.67,29.73,29.51,29.86,30.02,29.91,29.98,30.28,30.51,30.43,30.32,30.65,30.69,30.62,30.34,30.26,30.38,30.35,30.01,30.27,30.48,30.44,30.05,30.52,30.65,30.59,30.37,30.71,30.75,30.76,30.73,30.82,30.73,30.83,30.76,30.62,30.63,30.73,30.61,30.44,30.70,30.58,30.37,30.32,30.60,30.39,30.17,30.49,30.44,30.01,30.19,30.66,30.53,30.66,30.34,30.64,30.63,30.34,30.44,30.66,30.56,30.41,30.70,30.73,30.59,30.65,30.72,30.72,30.70,30.74,30.86,30.84,30.84,30.92,30.88,30.79,30.74,30.87,30.74,30.83,30.92,30.73,30.58,30.74,30.97,30.73,30.84,30.71,30.53,30.62,30.71,30.46,30.29,30.43,30.61,30.19,29.93,30.52,30.29,30.32,30.75,30.79,30.90,30.88,31.02,30.97,30.95,31.00,31.02,30.94,31.04,31.05,30.91,30.91,31.00,31.09,31.02,31.11,31.04,31.07,31.05,31.15,31.09,30.97,31.15,31.15,31.13,31.03,30.81,30.90,30.85,30.70,30.60,30.83,30.72,30.62,30.72,30.79,30.70,30.63,30.78,30.78,30.59,30.45,30.28,30.43,29.88,30.04,29.88,30.16,30.53,30.20,30.20,30.53,30.61,30.39,30.56,30.65,30.72,30.83,30.92,30.92,31.02,31.04,31.04,31.09,31.20,31.15,31.17,31.17,31.16,31.13,31.17,31.05,31.05,31.10,30.99,30.90,30.90,30.81,30.71,30.73,30.72,30.55,30.39,30.38,30.41,30.21,29.95,30.09,30.19,29.67,29.52,29.88,29.98,29.49,29.27,29.93,29.83,29.14,29.38,29.88,29.87,29.53,29.03,29.32,29.67,29.50,29.26,29.78,29.85,29.31,29.53,30.04,29.85,29.55,29.91,30.24,30.09,29.99,30.36,30.43,29.82,29.97,29.89,29.62,29.47,29.51,29.22,28.98,29.05,29.27,28.97,28.94,29.13,29.09,28.74,28.83,29.16,28.69,28.78,29.09,28.99,29.03,29.18,29.66,29.89,30.21,29.74,29.40,29.84,29.81,29.20,29.21,29.79,29.58,28.91,29.34,29.53,29.24,29.07,29.46,29.44,29.25,29.50,29.89,29.76,29.71,30.04,30.17,30.33,30.42,30.49,30.46,30.36,30.57,30.41,30.10,30.36,30.49,30.07,30.07,30.48,30.51,30.37,30.01,30.13,30.25,29.78,29.52,30.06,30.10,29.79,29.99,30.34,30.17,30.48,30.45,30.54,30.71,30.82,30.51,30.81,30.68,30.52,30.82,30.71,30.59,30.62,30.50,30.19,30.31,30.42,30.03,30.25,30.24,30.05,29.76,29.98,29.90,29.66,29.00,29.28,28.91,28.94,29.40,29.24,28.90,29.52,29.70,29.35,29.70,30.13,29.99,29.83,30.19,30.34,30.20,30.28,30.52,30.55,30.54,30.65,30.52,30.53,30.36,30.46,30.52,30.35,30.17,30.44,30.44,30.06,30.21,30.38,30.13,30.00,30.37,30.38,30.02,30.14,30.35,30.30,30.07,30.28,30.50,30.59,30.55,30.24,30.48,30.61,30.44,30.26,30.60,30.61,30.48,30.38,30.63,30.53,30.37,30.48,30.65,30.58,30.49,30.64,30.71,30.60,30.56,30.65],[25.73,23.93,21.95,20.88,19.26,18.84,18.55,17.90,17.00,16.27,16.78,16.41,15.30,15.90,15.64,16.02,14.98,14.70,12.94,11.33,10.84,10.83,10.69,10.77,9.38,8.92,7.31,7.14,6.80,6.27,6.58,6.58,5.89,5.76,6.01,5.94,5.36,5.32,5.45,5.80,5.51,5.04,5.80,5.97,5.59,5.59,5.93,6.01,5.71,5.78,6.43,6.13,5.72,6.26,6.86,6.25,6.99,7.06,7.29,6.77,7.43,7.41,6.59,6.76,7.54,7.00,6.38,7.01,7.49,6.83,6.47,7.42,7.48,6.69,7.06,7.67,6.97,6.78,7.54,7.89,7.28,8.21,7.86,8.47,7.77,7.42,7.38,7.30,6.73,6.30,6.59,7.20,7.04,6.76,7.11,7.81,7.25,7.00,7.91,8.02,8.10,9.36,9.32,9.05,8.63,8.57,8.21,7.92,8.10,7.93,7.22,8.05,8.00,7.48,8.10,8.33,7.57,7.62,7.14,6.84,7.31,7.42,6.45,6.54,7.24,6.69,6.14,6.42,6.69,5.86,6.29,5.70,6.00,6.24,6.72,6.34,6.83,6.52,6.39,6.87,6.78,6.76,6.61,7.07,6.95,6.25,6.48,7.05,6.57,6.20,6.90,7.09,6.77,6.13,6.15,6.51,6.04,5.60,5.98,6.19,5.65,5.63,6.27,5.97,5.47,5.73,6.16,5.85,5.36,5.52,4.94,5.10,4.37,4.79,4.34,4.31,4.79,4.74,4.62,4.83,4.98,4.83,4.78,5.04,5.28,5.20,5.33,5.70,5.77,5.62,5.93,6.27,6.51,6.55,7.77,6.95,6.53,6.43,6.61,6.23,5.76,5.86,5.59,5.20,5.28,5.25,4.77,4.80,5.03,4.61,4.18,4.65,4.68,4.08,3.92,4.39,4.19,3.65,4.02,4.37,3.93,3.74,4.25,4.48,3.87,4.21,4.72,4.74,4.27,4.34,4.04,3.92,3.84,3.46,3.42,3.35,3.10,2.99,2.65,2.41,2.31,2.27,1.84,1.77,1.83,1.73,1.27,1.41,1.82,2.21,2.41,2.89,2.48,2.34,3.03,3.13,2.72,3.00,3.40,3.34,3.11,3.40,3.72,3.51,3.51,4.08,4.16,3.94,4.20,4.71,4.84,4.81,4.47,4.55,4.41,4.03,4.02,4.11,3.83,3.57,3.75,3.63,3.19,3.14,3.44,3.18,2.78,2.91,3.21,2.79,2.63,2.57,2.40,2.09,1.77,1.86,1.78,2.35,2.59,2.65,2.58,2.83,3.14,3.13,3.69,3.91,3.66,3.28,3.16,3.05,2.94,2.75,2.58,2.68,2.50,1.95,1.80,1.38,1.26,0.89,0.76,0.88,1.33,1.95,1.45,2.01,2.23,2.32,2.74,2.66,2.80,2.88,3.12,3.21,3.28,3.82,3.79,3.43,3.94,4.06,3.70,3.75,4.34,4.22,3.84,3.89,3.74,3.51,3.27,3.33,3.04,2.79,2.76,2.53,2.17,2.09,2.14,2.08,1.53,1.53,1.79,1.57,2.09,2.28,2.85,2.72,3.35,2.94,2.58,3.20,3.36,2.89,3.11,3.55,3.54,3.21,3.68,4.00,3.73,3.79,4.28,4.46,4.24,4.31,4.90,4.83,5.47,4.88,4.34,4.12,4.38,4.25,3.84,3.68,3.76,3.43,3.18,3.60,3.85,3.36,3.47,3.94,3.56,3.18,3.70,4.09,3.86,4.21,4.50,4.49,4.27,4.95,5.15,4.77,4.76,5.54,5.53,5.15,5.61,6.25,6.28,6.26,5.87,6.35,6.65,5.86,6.07,6.58,6.19,5.69,6.22,6.60,5.96,5.78,6.61,6.55,6.01,6.20,6.83,6.71,6.20,6.61,6.81,6.52,5.96,6.03,6.21,5.72,5.44,5.79,5.77,5.17,5.07,5.35,5.05,4.49,4.83,5.09,4.37,4.11,4.69,4.70,4.05,4.25,4.71,4.25,3.75,4.26,3.75,3.25,3.62,4.00,3.69,3.65,4.05,4.38,3.98,4.19,4.68,4.66,4.55,4.97,5.21,5.08,5.19,5.60,5.74,5.79,6.32,6.60,6.46,6.65,6.33,6.42,6.09,5.65,5.97,5.78,5.20,5.29,5.45,5.25,4.68,4.26,4.08,4.59,4.60,4.33,4.53,5.02,5.05,4.80,5.31,5.70,6.29,6.78,7.04,7.73,7.63,7.43,8.37,8.42,8.25,9.21,9.93,9.54,10.17,9.49,9.04,9.55,9.80,9.26,9.84,10.48,9.29,8.81,9.81,9.05,8.36,8.00,7.58,7.06,7.41,7.45,6.97,6.89,7.47,7.39,6.79,7.17,7.85,7.36,7.08,7.69,7.87,7.22,7.45,8.30,8.44,7.66,8.35,8.31,8.83,8.13,8.98,8.96,8.11,8.86,9.46,8.73,8.55,9.32,9.83,8.99,9.41,10.21,9.82,9.44,10.04,10.89,10.56,10.34,10.78,11.75,12.38,11.96,10.73,10.91,12.10,11.21,10.47,11.49,12.00,10.99,10.28,11.40,11.36,10.46,10.30,11.40,10.91,9.85,10.37,11.11,10.52,9.87,10.66,31.31,31.22,31.19,31.14,31.14,31.10,31.10,31.16,31.13,31.00,31.08,31.15,31.02,31.11,31.12,31.10,31.06,31.04,31.02,30.80,30.88,30.85,30.86,30.88,30.95,31.01,30.92,30.93,30.99,30.92,30.78,30.96,30.87,30.71,30.75,30.80,30.68,30.63,30.66,30.69,30.57,30.53,30.59,30.38,30.33,30.42,30.47,30.28,30.06,30.47,30.52,30.40,30.20,30.53,30.59,30.42,30.75,30.60,30.70,30.58,30.70,30.74,30.46,30.47,30.77,30.65,30.43,30.72,30.84,30.62,30.71,30.87,30.87,30.82,30.86,31.05,30.96,30.93,30.99,31.04,31.04,31.13,31.05,31.18,31.09,31.03,31.09,31.03,31.00,30.72,30.83,31.02,30.83,30.62,30.81,31.02,30.82,30.69,30.95,30.99,30.81,31.00,30.91,30.85,31.00,30.89,30.78,30.70,30.81,30.93,30.76,30.98,31.04,30.88,31.01,31.10,31.11,31.16,31.09,31.02,31.06,30.96,30.80,30.93,30.89,30.61,30.62,30.74,30.69,30.33,30.40,30.05,30.01,30.15,30.25,30.40,30.21,29.48,29.43,29.35,29.18,29.57,29.40,29.94,29.78,29.37,29.62,30.11,29.96,29.80,30.09,30.38,30.27,30.23,30.27,30.13,29.76,30.09,30.17,30.09,29.47,30.00,30.33,29.99,29.62,30.12,30.36,29.93,29.80,30.07,29.80,29.53,29.72,30.13,30.20,29.84,29.87,30.32,30.20,29.69,29.99,30.30,29.81,29.41,30.20,30.10,29.60,29.73,30.19,30.11,29.61,29.77,30.18,29.97,30.03,29.69,29.63,29.33,29.39,29.54,29.24,28.70,28.89,29.39,28.86,28.46,28.95,29.15,28.51,28.69,28.95,29.14,28.90,29.03,29.43,29.37,29.33,29.20,29.66,29.63,29.44,29.79,29.89,29.95,29.98,30.27,30.46,30.34,30.22,30.64,30.60,30.53,30.26,30.20,30.32,30.25,29.94,30.25,30.46,30.41,29.98,30.47,30.57,30.56,30.36,30.66,30.63,30.79,30.72,30.85,30.76,30.87,30.79,30.59,30.65,30.77,30.57,30.42,30.66,30.56,30.32,30.25,30.54,30.29,30.09,30.39,30.37,29.90,30.11,30.60,30.46,30.63,30.30,30.64,30.59,30.30,30.46,30.67,30.55,30.36,30.73,30.75,30.56,30.66,30.80,30.79,30.73,30.78,30.93,30.94,30.84,30.92,30.93,30.84,30.75,30.85,30.74,30.84,30.95,30.72,30.60,30.82,30.95,30.77,30.84,30.74,30.52,30.67,30.77,30.51,30.28,30.40,30.61,30.20,29.89,30.55,30.36,30.37,30.73,30.79,30.76,30.88,31.02,31.00,30.93,30.97,30.92,30.78,30.97,31.06,30.95,30.86,30.98,31.07,31.05,31.12,31.07,31.05,31.04,31.11,31.09,30.99,31.12,31.15,31.13,30.98,30.75,30.86,30.84,30.63,30.57,30.77,30.65,30.58,30.68,30.70,30.55,30.60,30.68,30.68,30.56,30.44,30.28,30.27,29.78,29.98,29.79,29.99,30.41,30.26,30.17,30.36,30.54,30.38,30.49,30.57,30.73,30.80,30.84,30.88,30.95,31.02,31.01,31.06,31.17,31.14,31.15,31.18,31.15,31.15,31.12,31.02,31.05,31.12,30.97,30.88,30.88,30.84,30.70,30.64,30.69,30.52,30.28,30.29,30.38,30.16,29.82,30.08,30.13,29.54,29.37,29.82,29.93,29.47,29.32,29.89,29.83,29.13,29.37,29.99,29.74,29.35,28.92,29.18,29.66,29.47,29.09,29.75,29.88,29.24,29.53,30.06,29.79,29.49,29.93,30.24,30.01,29.91,30.31,30.40,29.75,29.95,29.83,29.58,29.55,29.46,29.17,29.00,29.12,29.26,28.83,28.94,28.98,29.03,28.55,28.68,29.15,28.56,28.74,29.04,29.03,28.92,29.15,29.61,29.95,30.14,29.72,29.39,29.79,29.81,29.09,29.14,29.75,29.55,28.75,29.22,29.46,29.14,29.01,29.34,29.44,29.22,29.46,29.77,29.77,29.78,30.03,30.18,30.26,30.38,30.48,30.42,30.30,30.60,30.38,30.03,30.43,30.48,29.97,30.02,30.49,30.51,30.33,30.02,30.10,30.14,29.58,29.41,30.04,30.06,29.67,29.92,30.30,30.15,30.47,30.45,30.52,30.68,30.75,30.47,30.79,30.71,30.46,30.81,30.76,30.58,30.71,30.52,30.15,30.45,30.48,30.19,30.31,30.28,30.01,29.70,29.92,29.78,29.60,28.75,29.09,28.69,28.86,29.27,29.07,28.84,29.49,29.76,29.14,29.70,30.19,29.98,29.84,30.29,30.44,30.19,30.27,30.62,30.59,30.54,30.68,30.55,30.64,30.41,30.58,30.73,30.41,30.35,30.60,30.56,30.10,30.34,30.55,30.31,30.01,30.37,30.52,30.08,30.17,30.43,30.36,30.08,30.26,30.48,30.55,30.61,30.21,30.57,30.70,30.49,30.40,30.72,30.72,30.65,30.48,30.78,30.72,30.51,30.65,30.79,30.72,30.67,30.77,30.81,30.70,30.62,30.60],[25.41,23.78,21.67,20.88,19.33,18.94,18.66,18.04,17.14,16.40,17.01,16.60,15.54,16.25,16.05,16.37,15.33,14.83,13.15,11.89,11.21,11.11,10.85,11.11,9.79,9.49,8.12,8.19,8.01,7.46,7.73,7.74,7.12,6.76,7.16,7.20,6.42,6.34,6.70,7.06,6.67,6.08,6.86,7.03,6.49,6.44,6.85,7.01,6.35,6.67,7.41,7.10,6.46,7.15,7.84,7.14,8.06,8.11,8.45,7.77,8.53,8.49,7.56,7.89,8.59,8.10,7.52,8.24,8.64,7.79,7.68,8.60,8.48,7.90,8.15,8.82,8.14,8.07,8.92,9.21,8.72,9.58,9.14,9.67,9.02,8.64,8.52,8.46,7.67,7.23,7.43,8.30,8.14,7.77,8.23,8.99,8.34,8.02,8.97,9.18,9.16,10.17,10.37,10.07,9.75,9.76,9.22,8.84,9.21,9.15,8.33,9.18,9.28,8.75,9.38,9.55,8.84,8.67,8.29,7.83,8.47,8.57,7.40,7.54,8.51,7.67,7.04,7.48,7.73,6.75,7.22,6.65,7.03,7.27,7.86,7.39,7.97,7.53,7.41,7.92,7.93,8.13,7.87,8.46,8.25,7.39,7.85,8.51,7.80,7.35,8.32,8.36,8.05,7.42,7.44,7.80,7.13,6.67,7.07,7.28,6.47,6.50,7.27,6.91,6.21,6.55,7.17,6.71,6.03,6.40,5.67,5.59,4.86,5.48,4.95,5.03,5.46,5.50,5.22,5.42,5.84,5.72,5.69,5.91,6.34,6.36,6.36,6.90,7.15,6.75,7.21,7.58,7.93,7.92,9.18,8.34,7.86,7.62,7.95,7.66,6.86,6.98,6.76,6.30,6.28,6.26,5.73,5.63,5.74,5.42,4.70,5.22,5.19,4.62,4.50,4.81,4.74,4.10,4.47,4.89,4.56,4.27,4.83,5.15,4.56,4.91,5.57,5.61,5.10,5.20,4.88,4.83,4.57,4.14,4.10,4.03,3.67,3.52,3.18,2.99,2.90,2.64,2.18,2.16,2.22,2.13,1.46,1.58,2.17,2.54,2.80,3.29,2.88,2.72,3.53,3.70,3.25,3.72,4.18,4.03,3.68,4.23,4.59,4.22,4.18,4.96,5.09,4.66,4.86,5.56,5.65,5.74,5.33,5.49,5.35,4.78,4.77,5.01,4.60,4.21,4.44,4.33,3.82,3.75,4.15,3.92,3.36,3.65,3.85,3.33,3.01,2.98,2.78,2.51,2.09,2.15,2.22,2.76,3.18,3.56,3.13,3.56,4.01,4.01,4.71,4.71,4.33,4.05,3.76,3.56,3.55,3.33,3.07,3.11,2.97,2.46,2.37,1.84,1.54,1.32,0.98,0.76,1.06,1.87,1.50,2.19,2.44,2.68,3.09,2.97,3.18,3.33,3.65,3.64,3.80,4.39,4.43,4.13,4.76,4.96,4.51,4.54,5.28,5.21,4.77,4.81,4.64,4.33,4.17,4.13,3.67,3.18,3.33,3.22,2.57,2.48,2.82,2.41,1.80,1.73,2.38,2.02,2.66,2.89,3.35,3.30,3.77,3.57,3.14,3.80,3.98,3.58,3.96,4.37,4.40,3.98,4.52,4.83,4.64,4.59,5.18,5.40,4.96,5.17,5.85,5.73,6.33,5.68,5.16,4.74,5.13,5.01,4.54,4.28,4.51,4.14,3.82,4.38,4.73,4.11,4.36,4.78,4.33,3.99,4.70,4.98,4.61,5.10,5.88,5.31,4.95,5.95,6.38,5.78,5.66,6.82,6.91,6.28,6.73,7.70,7.61,7.36,6.89,7.72,7.81,7.02,7.18,8.06,7.54,6.66,7.48,8.13,7.09,6.87,7.85,8.14,7.23,7.18,8.27,7.99,7.24,7.77,8.09,7.55,6.96,7.01,7.20,6.50,6.05,6.56,6.65,5.95,5.76,6.10,5.86,5.08,5.64,5.87,5.09,4.81,5.58,5.52,4.72,4.70,5.15,4.26,3.94,4.75,4.57,3.53,4.34,4.82,4.26,4.06,4.71,4.85,4.48,4.61,5.07,5.22,5.05,5.59,5.83,5.75,5.79,6.32,6.63,6.66,7.21,7.59,7.51,7.84,7.42,7.70,7.26,6.47,6.98,6.91,6.13,6.08,6.34,6.27,5.44,4.99,4.78,5.31,5.25,5.01,5.29,6.03,5.89,5.82,6.56,6.77,7.59,8.36,8.36,9.31,9.03,8.85,10.05,10.01,9.81,11.01,11.45,10.99,11.82,10.94,10.44,11.08,11.36,10.94,11.42,12.26,10.70,10.29,11.38,10.49,9.67,9.10,8.76,8.01,8.70,8.79,8.27,8.10,8.86,8.97,8.21,8.50,9.24,8.88,8.44,9.15,9.58,8.85,8.98,9.95,10.12,9.30,10.10,10.01,10.66,9.50,10.48,10.91,9.82,10.35,11.18,10.51,10.12,10.88,11.69,10.65,10.96,11.77,11.77,11.05,11.63,12.76,12.53,12.01,12.46,13.51,14.22,14.08,12.61,12.79,14.04,13.25,12.31,13.36,14.20,13.28,11.93,13.33,13.28,12.24,12.05,13.32,12.67,11.64,12.22,13.04,12.13,11.55,12.21,31.30,31.21,31.17,31.14,31.13,31.13,31.10,31.15,31.14,31.04,31.13,31.17,31.08,31.16,31.17,31.17,31.09,31.11,31.06,30.95,30.96,30.93,30.97,31.01,30.99,31.08,30.95,31.01,31.03,30.97,30.82,31.00,30.91,30.80,30.79,30.82,30.72,30.70,30.75,30.69,30.61,30.61,30.60,30.43,30.41,30.50,30.54,30.32,30.16,30.55,30.52,30.48,30.29,30.58,30.60,30.48,30.78,30.60,30.73,30.52,30.67,30.76,30.48,30.50,30.78,30.65,30.46,30.73,30.84,30.68,30.74,30.86,30.89,30.85,30.87,31.04,30.97,30.94,31.02,31.07,31.04,31.16,31.04,31.18,31.10,31.06,31.10,31.03,31.01,30.79,30.91,31.05,30.90,30.69,30.88,31.04,30.86,30.70,30.99,31.02,30.84,31.02,30.95,30.87,31.04,30.93,30.82,30.68,30.86,30.93,30.82,30.99,31.05,30.91,31.02,31.10,31.13,31.17,31.09,31.07,31.08,31.03,30.86,30.95,30.94,30.66,30.64,30.76,30.73,30.39,30.45,30.06,30.05,30.27,30.32,30.42,30.23,29.44,29.53,29.35,29.17,29.51,29.33,29.85,29.79,29.35,29.59,30.09,30.00,29.74,30.10,30.36,30.28,30.21,30.33,30.17,29.68,30.13,30.26,30.19,29.54,30.06,30.37,30.10,29.77,30.22,30.44,29.99,29.95,30.21,29.96,29.67,29.95,30.29,30.38,30.08,30.00,30.35,30.25,29.81,30.08,30.37,29.88,29.45,30.22,30.15,29.60,29.69,30.18,30.07,29.57,29.82,30.23,29.92,29.98,29.66,29.50,29.36,29.40,29.59,29.12,28.65,28.87,29.34,28.79,28.50,29.06,29.23,28.76,28.84,29.22,29.39,29.12,29.36,29.71,29.61,29.54,29.66,29.85,29.77,29.75,30.02,30.10,30.18,30.18,30.41,30.58,30.54,30.41,30.70,30.70,30.61,30.45,30.39,30.55,30.45,30.05,30.42,30.56,30.48,30.12,30.56,30.61,30.56,30.41,30.64,30.69,30.80,30.75,30.87,30.81,30.95,30.87,30.67,30.79,30.87,30.68,30.59,30.79,30.72,30.48,30.53,30.66,30.50,30.31,30.60,30.56,30.09,30.29,30.70,30.59,30.71,30.37,30.69,30.71,30.42,30.55,30.73,30.69,30.51,30.80,30.80,30.70,30.77,30.85,30.83,30.78,30.78,30.94,30.93,30.87,30.94,30.90,30.80,30.74,30.85,30.75,30.85,30.94,30.76,30.63,30.82,30.95,30.77,30.86,30.79,30.59,30.65,30.74,30.60,30.40,30.48,30.72,30.30,30.15,30.62,30.45,30.37,30.73,30.79,30.86,30.89,31.01,31.05,30.92,31.05,30.98,30.77,31.01,31.11,31.00,30.90,31.04,31.10,31.08,31.13,31.08,31.09,31.07,31.14,31.08,31.00,31.11,31.16,31.10,31.03,30.86,30.91,30.90,30.77,30.72,30.90,30.79,30.68,30.69,30.78,30.59,30.64,30.67,30.71,30.58,30.55,30.40,30.29,29.90,30.21,30.02,30.09,30.49,30.35,30.27,30.53,30.67,30.49,30.61,30.74,30.81,30.82,30.92,30.95,30.99,31.02,31.04,31.07,31.16,31.13,31.16,31.17,31.16,31.16,31.16,31.04,31.09,31.15,31.04,30.97,30.94,30.93,30.80,30.75,30.73,30.55,30.35,30.31,30.34,30.18,29.82,30.08,30.24,29.62,29.38,29.97,30.08,29.57,29.38,29.98,29.94,29.29,29.49,30.10,29.86,29.41,28.97,29.27,29.70,29.51,29.16,29.78,29.90,29.32,29.52,30.11,29.93,29.55,29.95,30.26,30.05,29.90,30.29,30.38,29.70,29.97,29.80,29.58,29.54,29.37,29.08,28.90,29.10,29.24,28.82,28.98,29.02,29.08,28.63,28.79,29.16,28.61,28.88,29.13,29.13,29.01,29.26,29.72,30.03,30.24,29.80,29.57,29.88,29.92,29.29,29.27,29.87,29.68,29.01,29.39,29.71,29.47,29.11,29.46,29.70,29.29,29.43,29.95,29.90,29.83,30.02,30.34,30.39,30.48,30.55,30.48,30.34,30.65,30.40,30.06,30.50,30.55,30.07,30.17,30.58,30.61,30.48,30.23,30.34,30.34,29.80,29.52,30.12,30.19,29.75,29.98,30.31,30.15,30.50,30.46,30.51,30.71,30.77,30.45,30.80,30.71,30.52,30.82,30.77,30.61,30.75,30.59,30.25,30.52,30.56,30.23,30.39,30.31,30.04,29.73,29.99,29.81,29.62,28.71,28.99,28.55,28.78,29.25,28.98,28.89,29.55,29.76,29.14,29.69,30.26,30.03,29.88,30.36,30.47,30.19,30.37,30.65,30.62,30.53,30.68,30.57,30.66,30.41,30.63,30.72,30.43,30.39,30.61,30.54,30.15,30.35,30.55,30.37,30.04,30.33,30.49,30.07,30.11,30.36,30.38,30.13,30.22,30.47,30.56,30.63,30.21,30.60,30.73,30.55,30.43,30.73,30.71,30.63,30.52,30.79,30.71,30.48,30.70,30.79,30.72,30.65,30.78,30.80,30.68,30.60,30.60],[25.99,24.27,22.70,22.01,20.60,20.01,20.17,19.65,18.80,17.97,18.63,18.14,16.90,17.85,17.39,17.26,16.40,16.36,15.18,14.27,13.88,14.37,13.98,14.06,13.89,14.20,13.49,13.95,13.39,12.46,13.01,12.91,12.00,11.27,11.96,12.37,11.12,10.82,11.77,12.09,11.15,10.02,11.77,11.39,11.33,10.90,11.55,12.08,11.26,11.65,13.05,12.63,12.08,12.86,13.59,13.67,13.71,13.84,13.88,13.18,13.65,14.02,13.42,13.02,13.73,13.80,12.60,13.53,13.85,13.34,12.47,13.80,13.98,13.32,13.30,14.36,13.46,13.30,14.55,15.35,14.26,15.63,14.49,15.48,14.63,14.05,14.04,13.77,12.58,12.73,12.77,13.39,13.56,13.20,13.84,14.31,14.07,14.64,14.58,14.48,14.90,15.89,16.23,16.10,15.20,15.55,15.14,15.01,14.98,14.79,14.35,14.67,14.72,14.31,14.73,14.74,14.44,14.12,13.51,12.79,13.74,14.23,12.52,12.85,14.01,13.93,12.51,13.05,13.92,12.59,13.39,12.31,13.13,13.83,13.56,13.80,14.01,13.05,12.88,13.49,13.41,13.63,12.93,13.45,13.74,13.40,12.73,13.43,13.60,12.49,13.12,13.64,13.00,11.95,11.97,13.06,12.22,11.79,12.14,12.76,11.44,11.78,13.40,12.58,11.20,11.84,12.98,12.70,11.48,12.10,10.38,10.15,8.69,9.91,8.87,8.62,9.77,9.44,8.91,9.74,10.38,9.74,9.89,10.70,10.97,10.78,10.77,11.73,11.32,11.01,11.71,12.32,12.30,12.22,13.82,12.89,12.58,12.44,12.17,11.66,11.71,11.76,11.01,10.41,11.95,11.27,9.87,10.19,11.06,9.75,8.66,9.62,10.04,8.24,7.98,9.24,8.83,7.59,8.18,9.32,8.34,7.48,8.98,9.62,8.31,8.32,9.67,10.00,8.96,8.85,7.99,7.78,7.75,6.70,6.41,6.75,6.30,5.66,5.25,5.54,5.11,4.35,3.74,4.07,3.83,3.33,2.57,2.55,3.46,4.38,4.83,5.65,4.66,4.50,5.93,6.22,4.93,5.79,6.62,6.50,5.77,6.54,7.26,6.59,6.72,8.03,8.37,8.52,8.88,9.21,10.27,9.82,9.74,9.59,8.98,8.20,8.29,8.43,7.41,6.88,7.55,7.25,6.27,6.35,7.47,6.97,5.29,6.27,7.10,5.45,4.71,5.21,4.62,3.76,3.36,3.71,3.69,4.45,5.55,6.01,5.02,6.16,7.21,7.06,8.48,8.35,7.68,6.94,6.58,6.12,5.90,5.79,4.99,5.62,5.56,4.26,4.20,3.54,2.62,2.54,2.05,1.19,0.77,1.37,2.07,3.12,3.71,4.49,5.42,4.68,5.00,5.71,6.30,5.96,6.03,7.21,7.40,6.87,8.06,8.32,7.23,7.55,8.66,8.79,8.12,7.97,7.51,7.12,6.88,7.02,6.15,5.34,5.98,5.80,4.30,4.02,4.71,4.36,3.06,3.50,5.03,4.48,6.18,6.05,7.43,6.01,7.65,7.25,6.13,6.96,7.95,6.85,6.68,7.62,8.07,7.06,7.60,8.52,8.33,7.74,8.93,9.42,8.93,9.09,9.90,9.69,10.60,9.63,8.57,8.22,9.15,8.77,7.98,7.70,8.52,7.52,6.89,8.32,8.80,8.05,8.87,9.88,8.54,8.64,9.85,10.44,9.89,10.61,11.62,11.39,11.18,11.74,12.45,12.17,11.58,12.79,13.28,12.34,12.15,13.73,14.13,13.08,12.81,13.45,14.27,13.75,13.98,14.67,14.49,13.66,14.70,15.14,14.02,13.68,15.28,15.43,14.46,14.61,16.28,15.25,14.64,15.05,15.62,14.65,13.66,14.62,13.93,12.76,12.26,13.56,13.12,11.34,12.11,12.03,11.00,10.58,11.41,10.83,9.38,9.56,10.72,9.85,8.87,7.93,8.58,6.83,7.75,9.41,9.08,7.64,8.24,9.68,8.35,7.86,9.03,9.80,8.48,8.42,10.44,10.48,9.70,10.80,11.52,11.42,11.22,12.41,13.10,12.30,13.20,13.68,13.83,14.53,14.68,14.63,14.07,13.67,13.05,12.72,11.97,11.73,11.30,11.60,10.08,9.27,9.05,9.84,10.25,10.08,10.60,11.55,12.18,11.74,12.20,13.39,14.30,15.61,15.73,16.25,16.23,17.35,17.44,17.65,17.32,18.13,18.35,18.53,18.44,17.91,17.52,17.70,18.05,17.51,18.04,18.27,17.07,16.16,17.37,16.30,16.14,14.54,13.95,13.13,15.31,14.84,13.89,14.67,15.86,15.19,15.15,15.62,16.14,15.47,16.15,17.26,16.29,16.16,16.99,17.55,17.28,16.90,17.15,17.01,17.13,15.59,16.79,17.38,16.29,16.20,17.45,17.22,16.06,16.85,17.85,17.23,16.93,17.94,17.69,17.13,17.67,18.54,18.22,17.85,18.29,19.26,19.65,19.98,18.35,19.09,20.14,19.42,18.21,19.54,20.18,19.40,18.26,19.97,19.58,18.14,18.79,20.23,18.88,18.08,18.88,19.31,18.16,17.67,18.08,31.31,31.20,31.16,31.18,31.15,31.14,31.11,31.15,31.15,31.08,31.16,31.17,31.11,31.14,31.13,31.15,31.08,31.06,31.08,30.93,30.97,31.02,30.99,31.04,31.04,31.11,31.08,31.09,31.12,31.02,30.92,31.07,30.99,30.86,30.89,30.92,30.87,30.82,30.87,30.81,30.70,30.70,30.70,30.52,30.61,30.64,30.67,30.52,30.36,30.67,30.75,30.70,30.51,30.77,30.86,30.77,30.96,30.84,30.87,30.71,30.80,30.89,30.76,30.71,30.89,30.86,30.68,30.82,30.96,30.83,30.83,30.95,30.99,30.99,30.98,31.14,31.08,31.04,31.11,31.15,31.12,31.22,31.16,31.23,31.16,31.17,31.17,31.13,31.09,30.89,30.97,31.11,31.01,30.83,31.00,31.13,31.00,30.90,31.11,31.13,31.02,31.08,31.04,31.05,31.11,31.00,30.96,30.86,30.96,31.04,30.95,31.12,31.12,31.01,31.13,31.19,31.20,31.24,31.21,31.14,31.13,31.10,30.93,30.99,31.02,30.84,30.77,30.85,30.84,30.58,30.71,30.40,30.31,30.59,30.55,30.66,30.48,29.83,29.97,29.80,29.75,29.88,29.86,30.12,30.07,29.80,29.89,30.38,30.26,30.02,30.40,30.65,30.55,30.45,30.52,30.37,30.04,30.40,30.50,30.40,29.94,30.36,30.58,30.34,30.13,30.47,30.69,30.32,30.24,30.49,30.19,29.96,30.22,30.46,30.53,30.27,30.21,30.52,30.40,30.06,30.29,30.51,30.22,29.81,30.44,30.43,29.99,30.08,30.40,30.31,30.03,30.11,30.47,30.30,30.27,30.03,29.99,29.87,29.75,29.92,29.78,29.31,29.37,29.77,29.45,29.04,29.61,29.66,29.37,29.29,29.61,29.69,29.58,29.49,29.89,29.90,29.79,29.75,30.08,30.08,29.92,30.19,30.28,30.27,30.39,30.61,30.67,30.63,30.58,30.79,30.82,30.76,30.59,30.52,30.61,30.59,30.26,30.45,30.71,30.64,30.25,30.58,30.86,30.79,30.53,30.83,31.00,30.96,30.91,30.98,30.89,30.98,30.95,30.88,30.87,30.89,30.74,30.72,30.82,30.76,30.55,30.63,30.78,30.63,30.46,30.66,30.68,30.35,30.44,30.83,30.69,30.81,30.61,30.84,30.77,30.61,30.69,30.86,30.80,30.60,30.84,30.88,30.74,30.77,30.90,30.91,30.87,30.87,31.01,31.03,31.02,31.04,31.05,30.94,30.87,31.03,30.92,30.91,31.02,30.89,30.79,30.93,31.08,30.87,30.94,30.89,30.77,30.77,30.83,30.61,30.45,30.64,30.70,30.29,30.24,30.70,30.65,30.59,30.93,30.95,31.04,31.10,31.10,31.17,31.08,31.13,31.15,31.11,31.17,31.20,31.13,31.06,31.13,31.20,31.21,31.21,31.18,31.24,31.18,31.23,31.21,31.09,31.19,31.16,31.13,31.10,30.89,30.98,31.05,30.95,30.86,31.06,30.87,30.87,30.91,30.98,30.91,30.87,30.94,30.94,30.82,30.80,30.59,30.63,30.23,30.29,30.20,30.42,30.75,30.52,30.48,30.81,30.88,30.63,30.81,30.91,30.90,30.97,31.12,31.12,31.08,31.10,31.14,31.18,31.21,31.20,31.20,31.21,31.26,31.25,31.21,31.13,31.21,31.22,31.12,31.12,31.10,30.99,30.94,30.95,30.86,30.71,30.71,30.68,30.53,30.36,30.14,30.27,30.29,29.87,29.79,30.09,30.20,29.77,29.73,30.12,29.97,29.51,29.68,30.07,30.01,29.73,29.36,29.58,29.87,29.74,29.56,29.97,30.02,29.59,29.79,30.21,30.06,29.77,30.14,30.34,30.26,30.12,30.47,30.54,29.99,30.14,30.07,29.89,29.84,29.78,29.48,29.40,29.44,29.47,29.34,29.22,29.44,29.24,29.23,29.15,29.44,29.23,29.47,29.49,29.50,29.54,29.81,30.05,30.20,30.47,30.26,29.79,30.12,30.25,29.69,29.59,30.24,29.96,29.32,29.65,29.96,29.76,29.38,29.79,29.96,29.65,29.75,30.12,30.07,30.06,30.18,30.42,30.54,30.60,30.69,30.62,30.54,30.74,30.54,30.31,30.62,30.67,30.28,30.35,30.69,30.73,30.65,30.45,30.45,30.54,30.16,29.82,30.28,30.34,30.02,30.11,30.47,30.39,30.57,30.54,30.67,30.74,30.83,30.65,30.86,30.77,30.65,30.87,30.81,30.70,30.81,30.63,30.39,30.50,30.61,30.26,30.47,30.51,30.23,29.97,30.26,30.16,29.96,29.38,29.52,29.12,29.25,29.56,29.34,29.27,29.76,29.87,29.57,30.00,30.31,30.21,30.14,30.50,30.53,30.36,30.49,30.68,30.61,30.64,30.66,30.59,30.58,30.34,30.58,30.72,30.46,30.42,30.60,30.59,30.18,30.38,30.58,30.34,30.15,30.51,30.60,30.24,30.34,30.56,30.53,30.33,30.44,30.69,30.74,30.79,30.52,30.72,30.86,30.68,30.57,30.87,30.81,30.74,30.57,30.87,30.75,30.51,30.76,30.81,30.74,30.65,30.82,30.79,30.65,30.60,30.56],[26.53,24.70,23.24,22.87,21.40,20.72,21.12,20.53,19.69,18.88,19.73,19.36,17.94,19.09,19.06,18.74,17.97,17.94,17.38,16.50,16.79,17.79,16.78,17.14,16.92,17.15,16.86,17.32,17.20,16.70,17.18,17.17,16.01,15.80,16.27,15.97,15.16,15.07,15.50,16.27,14.91,14.21,16.14,15.98,15.46,15.37,16.37,16.37,15.00,15.95,17.42,16.30,15.49,16.91,17.78,16.37,16.89,17.41,17.41,17.09,17.74,17.96,17.45,17.33,18.33,18.16,17.20,17.85,18.41,17.87,16.96,18.22,18.30,17.62,17.55,18.27,17.65,17.47,18.49,19.14,18.13,19.15,18.45,19.57,18.27,17.93,17.80,17.45,16.32,16.50,16.36,17.38,17.69,17.19,17.89,18.16,18.41,18.13,17.99,18.84,18.91,19.28,19.25,19.24,18.64,18.89,18.22,18.12,17.80,17.79,17.58,18.29,17.96,17.80,17.98,18.24,17.60,17.25,17.03,15.73,16.85,17.77,16.16,15.86,17.29,17.55,15.68,16.17,17.05,15.48,16.24,14.73,15.29,16.03,16.08,16.22,16.31,15.56,15.71,16.05,15.94,16.05,15.47,16.05,16.12,15.37,15.13,16.01,15.79,14.83,15.51,16.20,15.85,14.56,15.43,16.45,15.29,14.75,15.87,15.84,13.97,15.02,16.18,15.51,13.90,14.96,15.96,15.38,14.28,15.06,13.41,13.61,11.93,13.72,12.64,12.05,13.25,13.42,12.67,12.55,13.58,12.91,12.37,13.16,13.46,13.02,13.16,14.10,13.75,13.46,14.08,14.51,14.52,14.91,16.16,15.49,14.90,15.11,14.82,14.35,14.16,14.26,13.13,12.79,13.33,13.19,11.64,12.24,12.98,11.58,10.66,12.12,12.00,10.60,10.90,11.75,11.14,9.79,11.02,11.91,10.72,10.44,11.89,11.69,10.43,11.42,12.07,11.73,10.72,10.94,10.45,9.96,9.72,9.21,9.00,8.56,8.31,8.35,7.51,6.87,7.51,6.97,5.43,5.44,6.07,6.25,3.43,4.35,6.74,6.49,6.74,8.43,8.02,7.86,8.55,9.41,8.57,8.70,10.14,10.31,9.37,9.69,11.02,10.54,10.30,11.60,12.56,12.06,12.29,13.16,13.88,13.76,13.55,14.13,13.13,12.30,12.41,12.80,11.47,10.95,11.41,11.31,9.88,10.03,11.08,10.39,8.40,9.83,10.40,8.68,7.95,6.77,6.73,6.97,5.57,4.78,5.50,7.27,7.03,7.44,8.01,9.13,9.54,9.97,10.98,11.35,11.03,9.79,10.21,9.69,8.91,8.37,8.22,8.39,7.71,6.52,5.73,5.36,3.84,3.06,2.55,2.21,1.41,0.77,1.59,2.04,3.17,3.63,4.32,3.37,3.97,4.57,5.13,4.71,4.97,6.16,6.32,6.23,7.14,7.79,6.90,7.59,8.45,9.16,8.83,8.42,8.92,8.39,7.29,7.85,7.30,5.76,6.02,6.67,5.76,3.76,5.01,5.26,3.51,3.29,5.24,5.14,6.73,6.52,8.27,7.74,8.53,7.92,6.12,7.94,8.08,6.49,7.10,8.06,7.50,6.53,7.72,7.90,7.31,7.56,8.12,8.36,7.59,7.82,8.89,8.41,8.98,7.79,7.14,6.62,7.20,7.34,6.57,6.23,7.10,6.37,6.19,7.10,7.39,6.91,8.00,8.88,8.15,8.06,9.13,10.01,9.72,10.58,11.86,12.10,11.68,12.77,13.10,13.60,12.93,13.65,14.43,14.01,13.16,14.66,15.25,14.59,14.25,15.31,15.50,15.41,15.51,16.38,15.55,15.10,16.50,16.52,15.42,15.16,17.37,17.05,15.89,15.98,17.67,16.54,16.19,16.30,17.26,16.04,15.39,16.18,16.33,14.53,13.94,15.01,15.03,13.26,13.37,13.44,12.86,12.05,12.59,12.25,11.25,11.02,12.10,10.94,9.83,8.67,9.00,7.38,7.88,10.31,8.78,7.66,9.61,10.73,9.27,9.01,10.68,11.20,9.83,10.46,11.88,11.83,11.36,12.57,13.10,12.98,13.03,14.10,14.22,13.82,14.87,15.21,14.91,15.50,15.30,15.18,14.78,14.27,13.88,13.32,12.98,12.83,12.31,11.65,10.53,10.12,9.21,10.15,11.07,11.22,11.07,12.57,12.87,12.40,12.74,14.13,14.81,16.50,16.65,16.86,17.06,18.22,18.71,19.11,19.12,20.06,20.59,20.20,20.64,20.26,19.74,19.75,20.12,19.53,20.04,20.59,19.25,18.58,19.58,18.90,18.30,17.14,16.24,15.75,17.07,17.25,16.16,16.79,18.03,17.43,17.38,17.87,18.48,17.52,18.05,19.07,18.65,18.03,19.23,19.78,19.08,18.41,18.49,18.70,18.61,17.06,18.39,18.89,17.93,17.82,18.99,19.03,17.77,18.40,19.61,19.22,18.77,19.71,20.12,19.08,19.42,20.63,20.43,19.92,20.29,21.28,22.34,22.37,20.75,21.38,22.43,21.36,20.96,22.15,22.82,22.17,20.50,22.38,22.03,20.32,21.15,22.56,21.01,20.18,21.20,21.38,19.98,19.61,19.35,31.39,31.29,31.28,31.27,31.23,31.25,31.24,31.24,31.24,31.20,31.26,31.27,31.21,31.24,31.25,31.25,31.19,31.20,31.21,31.09,31.13,31.16,31.17,31.19,31.18,31.23,31.22,31.22,31.26,31.20,31.10,31.24,31.17,31.08,31.07,31.09,31.02,30.99,31.03,30.96,30.88,30.87,30.89,30.73,30.75,30.80,30.83,30.71,30.56,30.82,30.85,30.75,30.68,30.86,30.89,30.79,30.91,30.87,30.90,30.77,30.90,30.96,30.83,30.82,31.03,30.94,30.80,30.94,31.11,30.99,31.00,31.11,31.14,31.13,31.14,31.25,31.18,31.19,31.25,31.28,31.25,31.30,31.27,31.32,31.24,31.24,31.27,31.24,31.20,31.04,31.12,31.24,31.15,30.95,31.11,31.23,31.11,31.02,31.17,31.20,31.11,31.19,31.15,31.14,31.22,31.12,31.04,30.96,31.09,31.16,31.05,31.22,31.21,31.11,31.20,31.26,31.28,31.30,31.29,31.24,31.25,31.21,31.10,31.16,31.13,30.96,30.92,30.99,30.98,30.73,30.75,30.56,30.48,30.63,30.62,30.71,30.61,30.08,30.17,30.04,29.97,30.09,30.03,30.30,30.31,30.15,30.18,30.55,30.49,30.41,30.60,30.78,30.73,30.67,30.75,30.59,30.36,30.58,30.68,30.54,30.25,30.51,30.68,30.54,30.32,30.60,30.77,30.49,30.37,30.60,30.45,30.24,30.53,30.69,30.72,30.49,30.45,30.67,30.61,30.37,30.51,30.69,30.42,30.20,30.65,30.62,30.26,30.35,30.63,30.52,30.21,30.35,30.64,30.48,30.45,30.15,30.18,30.06,30.01,30.15,30.00,29.62,29.72,30.07,29.73,29.51,29.90,29.99,29.67,29.80,29.98,30.02,29.92,30.04,30.20,30.19,30.18,30.16,30.36,30.40,30.30,30.47,30.55,30.61,30.62,30.84,30.85,30.85,30.82,30.95,31.00,30.92,30.76,30.75,30.89,30.78,30.44,30.70,30.86,30.75,30.43,30.80,30.91,30.85,30.70,30.88,30.96,31.01,31.00,31.07,31.01,31.09,31.08,30.95,31.00,31.08,30.92,30.87,31.02,30.99,30.78,30.86,30.97,30.83,30.72,30.89,30.92,30.56,30.68,31.03,30.86,30.97,30.80,31.00,30.99,30.76,30.85,31.03,30.99,30.76,31.00,31.05,30.92,30.93,31.05,31.06,30.96,30.96,31.12,31.12,31.08,31.10,31.13,31.00,30.96,31.04,30.96,31.02,31.07,30.94,30.85,30.98,31.09,30.95,31.02,30.98,30.85,30.88,30.94,30.84,30.72,30.74,30.83,30.60,30.53,30.80,30.73,30.69,30.94,31.00,31.03,31.07,31.20,31.15,31.12,31.20,31.18,31.15,31.24,31.23,31.15,31.18,31.22,31.22,31.26,31.27,31.23,31.27,31.19,31.25,31.26,31.20,31.23,31.22,31.21,31.17,31.01,31.06,31.16,31.06,30.96,31.15,31.01,30.95,31.03,31.04,30.94,30.87,30.94,30.95,30.88,30.80,30.72,30.70,30.33,30.47,30.38,30.44,30.77,30.65,30.62,30.85,30.91,30.78,30.91,31.02,31.02,31.05,31.18,31.20,31.16,31.17,31.21,31.21,31.24,31.26,31.20,31.25,31.29,31.30,31.25,31.18,31.24,31.27,31.15,31.21,31.22,31.06,31.01,31.00,30.90,30.76,30.74,30.65,30.60,30.52,30.27,30.46,30.48,30.05,29.97,30.39,30.36,30.04,29.88,30.36,30.21,29.91,30.01,30.29,30.26,30.03,29.73,29.87,30.16,29.96,29.96,30.19,30.23,29.84,30.07,30.39,30.25,29.97,30.34,30.53,30.42,30.31,30.62,30.70,30.22,30.41,30.26,30.19,30.16,30.00,29.81,29.85,29.76,29.79,29.80,29.76,29.67,29.59,29.64,29.64,29.76,29.66,29.86,29.86,29.74,29.94,30.12,30.37,30.53,30.63,30.42,30.16,30.26,30.37,30.00,29.89,30.34,30.27,29.82,30.00,30.27,30.14,29.84,30.09,30.30,30.09,30.13,30.42,30.43,30.32,30.49,30.69,30.74,30.78,30.88,30.80,30.69,30.91,30.71,30.56,30.85,30.86,30.55,30.59,30.89,30.91,30.82,30.64,30.62,30.71,30.43,30.10,30.47,30.61,30.28,30.33,30.60,30.56,30.69,30.69,30.81,30.88,30.95,30.80,30.94,30.89,30.78,30.95,30.96,30.83,30.94,30.82,30.63,30.73,30.82,30.56,30.69,30.70,30.45,30.30,30.45,30.34,30.25,29.81,29.86,29.55,29.70,29.95,29.76,29.74,30.12,30.21,29.94,30.26,30.53,30.45,30.34,30.68,30.71,30.56,30.70,30.86,30.79,30.77,30.83,30.77,30.80,30.64,30.75,30.88,30.71,30.60,30.77,30.75,30.44,30.58,30.75,30.66,30.36,30.59,30.75,30.53,30.42,30.66,30.72,30.44,30.57,30.79,30.83,30.89,30.66,30.86,30.95,30.81,30.81,30.96,30.95,30.88,30.80,31.00,30.93,30.82,30.95,30.95,30.89,30.88,30.96,30.93,30.85,30.82,30.73],[26.19,24.35,22.48,21.64,20.14,19.45,19.27,18.80,17.61,16.56,17.47,16.99,15.87,17.03,16.98,17.06,15.75,15.72,14.43,13.36,12.75,13.16,12.75,12.75,12.36,12.00,11.09,10.95,10.88,10.12,10.84,10.84,9.87,9.57,10.12,10.27,9.12,9.12,9.73,10.36,9.54,8.75,9.84,9.85,9.33,9.13,9.61,9.85,8.97,9.36,10.23,9.70,8.96,9.48,9.99,9.60,10.25,10.45,10.94,10.37,11.33,11.20,10.21,10.58,11.59,10.83,10.20,11.37,11.72,10.85,10.46,11.92,11.82,10.85,11.44,12.27,11.38,11.18,12.21,12.77,11.82,12.92,12.42,12.75,12.58,12.11,11.38,11.33,10.28,9.96,9.78,11.42,11.08,10.38,10.97,11.84,11.24,10.73,11.66,11.98,11.65,12.82,12.94,12.51,11.89,12.15,11.51,11.05,11.29,11.08,10.33,11.24,11.32,11.01,11.79,11.74,11.01,10.89,10.63,9.90,10.54,11.01,9.58,9.62,10.72,9.96,9.16,9.68,9.73,8.95,9.53,9.04,9.64,9.63,10.10,9.59,10.30,10.39,9.93,10.33,10.56,10.54,10.44,11.10,10.77,9.86,10.62,11.21,10.31,9.91,11.14,11.29,10.77,9.98,10.08,10.53,9.61,9.30,9.62,9.74,9.01,9.20,10.02,9.49,8.68,9.00,9.58,9.26,8.86,8.98,8.11,8.27,7.05,8.22,7.32,7.11,8.05,8.33,7.73,8.04,8.55,8.47,7.96,8.39,8.90,8.77,8.63,9.03,9.48,9.15,9.69,10.33,10.27,10.13,11.67,10.82,10.27,10.07,10.23,10.16,9.30,9.57,9.14,8.70,8.70,8.84,8.20,8.03,8.57,7.91,7.01,7.79,7.91,6.71,6.71,7.37,7.04,5.86,6.70,7.08,6.19,6.00,7.10,6.80,6.09,6.84,7.30,7.14,6.56,6.68,6.35,6.11,5.74,5.37,5.19,4.98,4.84,4.71,3.95,3.72,4.17,3.86,3.08,3.24,3.59,3.11,2.44,2.56,2.95,2.99,3.09,4.14,3.57,3.39,4.41,4.79,4.54,4.77,5.58,5.71,5.16,5.68,6.39,6.11,6.05,6.85,7.17,6.87,6.85,7.63,7.81,8.04,7.72,8.05,7.65,7.06,7.06,7.47,6.65,6.29,6.65,6.44,5.69,5.82,6.33,5.44,4.95,5.45,5.71,4.61,4.55,4.38,3.98,3.66,3.67,3.73,3.95,4.69,4.77,5.06,5.11,5.45,6.25,6.16,7.06,6.94,6.61,6.23,6.13,5.97,5.61,5.50,4.98,4.94,4.91,4.49,4.00,3.25,2.89,2.63,2.01,1.65,1.69,1.26,0.76,1.14,1.51,2.16,2.26,1.89,2.45,2.86,2.90,2.70,2.82,3.63,3.83,3.61,4.17,4.48,4.04,4.27,5.04,5.13,5.02,4.75,5.06,4.62,4.18,4.34,3.95,3.40,3.57,3.49,2.87,2.41,3.08,3.11,2.26,1.94,2.81,3.13,3.66,3.67,4.69,4.35,4.80,4.62,3.74,4.71,4.77,4.18,4.22,4.65,4.47,4.11,4.52,4.80,4.33,4.40,5.06,5.13,4.53,4.82,5.39,5.02,5.54,4.93,4.41,4.09,4.34,4.29,4.19,3.64,4.09,3.75,3.42,4.11,4.57,4.26,4.29,5.20,4.93,4.72,5.27,6.06,5.66,6.49,7.12,6.98,6.71,7.61,8.33,7.71,7.55,8.96,8.84,8.68,8.97,9.91,10.14,9.82,9.21,9.84,10.37,9.36,9.08,10.01,9.79,8.88,9.25,10.05,9.17,8.93,9.68,9.89,8.99,8.79,9.94,9.35,8.84,9.22,9.86,9.18,8.72,8.83,9.12,8.71,8.09,8.67,8.91,8.04,7.94,8.37,8.06,7.08,7.79,8.23,6.94,6.58,7.40,7.57,6.24,6.04,6.34,5.20,5.50,6.32,5.69,5.05,5.79,6.20,5.63,5.56,6.38,6.65,5.93,6.47,7.09,6.83,6.68,7.73,7.68,7.63,7.72,8.48,8.07,8.20,8.88,9.16,8.88,9.01,8.86,8.85,8.71,7.98,8.23,8.10,7.76,7.70,7.67,7.45,6.70,6.06,5.66,6.66,6.50,6.48,6.69,7.44,7.43,7.43,7.97,8.46,9.02,10.04,9.84,11.05,10.71,10.43,11.44,11.71,11.47,12.57,13.16,12.64,13.61,12.54,12.31,13.00,13.16,12.79,12.99,13.79,12.54,12.15,13.12,12.49,11.59,11.11,10.81,10.32,10.68,10.88,10.23,10.07,10.84,11.16,10.10,10.48,11.18,10.53,10.17,11.03,11.27,10.60,10.63,11.81,12.12,11.16,11.97,11.97,12.50,11.54,12.69,12.92,11.93,12.56,13.62,12.63,12.25,13.27,13.95,13.06,13.45,14.34,13.77,12.90,13.85,14.91,14.47,13.94,14.46,15.34,16.12,15.69,14.55,14.61,15.87,15.19,13.85,15.22,16.15,15.45,14.11,14.99,15.53,14.45,14.20,15.36,15.04,13.77,14.19,15.04,14.34,13.64,14.01,31.37,31.29,31.24,31.23,31.23,31.21,31.18,31.22,31.22,31.11,31.20,31.24,31.13,31.21,31.24,31.24,31.15,31.15,31.13,30.96,31.00,30.98,31.02,31.05,31.04,31.09,31.02,31.00,31.06,30.98,30.85,31.03,30.93,30.80,30.84,30.86,30.76,30.74,30.75,30.75,30.66,30.64,30.65,30.47,30.46,30.56,30.58,30.43,30.20,30.62,30.62,30.47,30.36,30.63,30.64,30.53,30.77,30.68,30.75,30.56,30.71,30.81,30.57,30.57,30.85,30.73,30.56,30.77,30.92,30.79,30.78,30.93,30.96,30.92,30.94,31.08,31.02,30.95,31.06,31.08,31.07,31.18,31.08,31.22,31.12,31.10,31.12,31.02,31.01,30.82,30.94,31.07,30.94,30.77,30.91,31.08,30.93,30.77,31.05,31.08,30.90,31.07,31.02,30.94,31.09,30.99,30.87,30.73,30.91,31.00,30.86,31.07,31.10,30.98,31.10,31.16,31.17,31.20,31.13,31.06,31.09,31.07,30.87,30.96,30.99,30.73,30.68,30.79,30.75,30.43,30.46,30.15,30.12,30.34,30.35,30.41,30.27,29.56,29.64,29.44,29.34,29.55,29.45,29.89,29.86,29.37,29.61,30.13,30.04,29.82,30.16,30.42,30.34,30.26,30.42,30.20,29.77,30.21,30.29,30.19,29.55,30.15,30.38,30.10,29.81,30.24,30.51,30.10,29.94,30.28,30.02,29.71,30.00,30.36,30.43,30.16,30.09,30.44,30.29,29.91,30.12,30.39,29.98,29.50,30.26,30.18,29.70,29.74,30.21,30.07,29.68,29.88,30.24,29.92,30.07,29.73,29.61,29.38,29.51,29.67,29.31,28.82,28.87,29.40,28.91,28.54,29.24,29.39,28.84,29.01,29.32,29.44,29.17,29.44,29.82,29.66,29.65,29.73,29.93,29.88,29.78,30.04,30.16,30.22,30.24,30.51,30.58,30.53,30.44,30.74,30.72,30.63,30.49,30.42,30.56,30.50,30.13,30.44,30.59,30.54,30.19,30.57,30.66,30.62,30.48,30.75,30.75,30.84,30.78,30.83,30.88,30.93,30.87,30.72,30.84,30.89,30.72,30.65,30.80,30.72,30.53,30.54,30.66,30.56,30.35,30.59,30.58,30.18,30.29,30.70,30.59,30.76,30.50,30.77,30.69,30.49,30.61,30.75,30.72,30.60,30.83,30.83,30.75,30.82,30.89,30.87,30.84,30.83,30.96,30.98,30.94,30.98,30.98,30.88,30.83,30.93,30.82,30.92,30.99,30.80,30.70,30.86,31.01,30.80,30.92,30.86,30.66,30.74,30.82,30.67,30.42,30.58,30.76,30.35,30.22,30.73,30.50,30.50,30.80,30.87,30.90,30.95,31.03,31.14,30.96,31.09,30.94,30.88,31.01,31.10,31.03,30.91,31.01,31.09,31.13,31.20,31.14,31.11,31.06,31.15,31.15,31.04,31.13,31.14,31.08,31.04,30.87,30.94,30.95,30.85,30.75,30.94,30.78,30.75,30.78,30.83,30.64,30.72,30.77,30.82,30.66,30.60,30.45,30.36,30.10,30.28,30.11,30.20,30.58,30.41,30.37,30.56,30.73,30.55,30.67,30.71,30.82,30.88,30.97,30.98,30.98,31.03,31.08,31.10,31.19,31.15,31.21,31.22,31.19,31.17,31.17,31.07,31.10,31.15,31.04,30.99,30.98,30.93,30.83,30.78,30.74,30.57,30.42,30.41,30.43,30.25,29.99,30.25,30.26,29.68,29.68,30.01,30.07,29.69,29.61,29.99,29.95,29.46,29.56,30.09,29.96,29.50,29.14,29.35,29.77,29.59,29.26,29.88,29.98,29.44,29.63,30.17,30.00,29.70,30.06,30.35,30.18,30.03,30.37,30.51,29.87,30.15,29.93,29.86,29.79,29.60,29.38,29.21,29.36,29.39,29.07,29.19,29.22,29.22,28.86,29.00,29.33,28.83,29.07,29.41,29.29,29.17,29.46,29.87,30.09,30.34,29.99,29.79,30.14,30.13,29.56,29.47,30.04,29.88,29.27,29.50,29.89,29.72,29.31,29.62,29.85,29.57,29.64,30.04,30.03,29.93,30.13,30.42,30.50,30.59,30.66,30.60,30.46,30.74,30.51,30.23,30.62,30.65,30.20,30.28,30.69,30.70,30.57,30.31,30.36,30.43,29.96,29.63,30.17,30.27,29.92,30.03,30.41,30.28,30.58,30.54,30.61,30.78,30.84,30.55,30.82,30.76,30.58,30.86,30.81,30.65,30.79,30.62,30.28,30.59,30.59,30.30,30.40,30.38,30.12,29.86,30.06,29.90,29.73,28.94,29.08,28.83,29.05,29.30,29.05,29.14,29.64,29.77,29.26,29.85,30.31,30.16,29.97,30.42,30.59,30.30,30.45,30.73,30.72,30.62,30.77,30.62,30.64,30.43,30.64,30.72,30.51,30.38,30.56,30.60,30.19,30.34,30.54,30.43,30.06,30.30,30.53,30.15,30.13,30.38,30.48,30.19,30.31,30.54,30.63,30.68,30.29,30.63,30.77,30.57,30.55,30.77,30.79,30.71,30.60,30.86,30.73,30.57,30.78,30.84,30.77,30.74,30.85,30.83,30.72,30.71,30.63],[25.78,23.94,22.20,21.35,19.54,18.98,19.16,18.08,17.33,16.42,17.29,16.72,15.47,16.64,16.34,16.33,15.51,15.36,13.79,12.80,12.45,12.98,12.18,12.17,11.06,10.88,10.11,10.39,10.37,9.72,10.02,10.09,9.08,9.05,9.53,9.32,8.52,8.66,8.96,9.47,8.84,8.35,9.17,9.56,8.99,8.88,9.19,9.53,8.65,8.99,9.98,9.61,8.75,9.44,10.36,9.64,10.62,10.79,11.29,10.49,11.46,11.28,10.36,10.65,11.51,10.85,9.98,10.81,11.42,10.41,10.21,11.42,11.24,10.35,11.03,11.63,10.63,10.59,11.56,11.92,10.89,11.96,11.89,12.50,11.62,11.12,10.71,10.78,9.77,9.62,9.46,10.61,10.68,9.98,10.62,11.48,11.06,10.49,11.61,12.01,11.87,12.48,12.96,12.41,12.34,12.38,11.86,11.15,11.66,11.27,10.60,11.64,11.58,11.20,11.90,11.97,10.89,10.64,10.28,9.53,10.27,10.88,9.43,9.36,10.61,9.80,8.96,9.44,9.91,8.70,9.60,8.74,9.38,9.63,10.37,9.77,10.71,10.05,9.91,10.65,10.56,11.17,10.89,11.58,11.24,10.23,10.76,11.52,10.66,9.96,11.03,11.35,10.80,9.81,9.76,10.67,9.75,9.18,9.72,10.04,9.04,9.06,9.91,9.61,8.58,8.93,9.78,9.30,8.54,8.64,7.81,8.02,7.08,7.95,7.31,7.17,7.92,8.00,7.58,7.90,8.47,8.02,8.00,8.40,8.70,8.69,8.69,9.31,9.31,9.36,10.01,10.35,10.43,10.48,11.93,11.28,10.79,10.67,10.76,10.44,9.56,9.76,9.20,8.69,8.72,8.68,8.01,7.94,8.23,7.71,7.11,7.68,7.58,6.73,6.76,7.20,6.84,5.85,6.61,7.06,6.04,5.87,6.92,6.76,5.76,6.29,7.02,6.87,5.99,6.09,5.80,5.48,5.33,5.32,4.96,4.60,4.84,4.66,3.89,3.74,4.17,3.80,2.88,3.17,3.45,3.07,2.40,2.52,3.08,3.19,3.27,4.04,3.75,3.52,4.32,4.79,4.43,4.60,5.32,5.45,5.22,5.44,5.96,5.90,5.85,6.47,6.96,6.68,6.84,7.27,7.65,7.64,7.42,7.65,7.27,6.86,6.85,6.92,6.33,6.12,6.20,5.95,5.42,5.50,5.63,5.29,4.70,5.04,5.13,4.34,4.08,4.10,3.76,3.67,3.52,3.52,3.83,4.21,4.55,5.04,4.99,4.98,5.45,5.81,6.34,6.34,6.39,5.98,5.62,5.62,5.69,5.35,4.93,5.06,5.09,4.24,4.07,3.31,2.95,2.68,2.18,1.75,2.10,1.63,0.96,0.76,0.97,1.41,1.69,1.75,2.30,2.33,2.38,2.30,2.89,3.48,3.76,3.16,3.96,4.29,3.80,3.83,4.60,4.81,4.70,4.48,4.72,4.35,3.73,3.85,3.70,3.13,2.99,3.31,2.87,2.04,2.51,2.98,2.24,1.77,2.61,3.02,3.44,3.44,4.24,4.12,4.60,3.90,3.47,4.23,4.02,3.26,3.69,4.17,3.76,3.18,3.95,4.14,3.70,3.78,4.28,4.33,3.93,4.26,4.84,4.51,5.20,4.39,3.97,3.59,3.76,3.79,3.33,3.14,3.24,2.94,2.61,3.30,3.64,3.31,3.54,4.15,3.94,3.74,4.30,4.83,4.91,4.93,5.56,5.83,5.69,6.12,6.60,6.87,6.81,7.34,7.80,7.76,7.72,8.57,8.92,8.90,8.62,9.34,9.34,8.54,8.76,9.52,8.75,8.06,8.95,9.17,8.03,8.18,9.22,8.89,8.09,8.29,9.35,9.03,8.55,9.33,9.79,9.48,8.65,8.70,9.12,8.53,7.86,8.31,8.66,7.73,7.38,7.82,7.61,6.73,7.27,7.59,6.69,6.41,6.87,6.92,5.96,5.73,5.40,4.91,5.10,5.55,4.93,4.72,5.72,5.79,5.09,5.44,6.19,6.08,5.58,6.23,6.82,6.56,6.52,7.47,7.43,7.38,7.60,8.32,7.99,8.08,8.94,9.22,8.66,8.92,8.54,8.40,7.98,7.77,7.87,7.34,7.08,7.37,7.03,6.60,5.80,5.73,5.20,5.50,6.21,5.83,5.56,6.42,6.73,6.19,6.54,7.39,7.61,8.73,8.91,9.63,9.63,9.78,10.88,10.98,11.03,12.24,12.72,12.50,13.41,12.65,12.03,12.58,13.03,12.64,13.37,14.22,12.99,12.50,13.57,12.91,11.87,11.28,10.58,10.06,10.71,10.91,10.05,10.09,11.06,10.74,9.85,10.45,11.23,10.22,9.98,10.87,11.06,9.96,10.45,11.22,11.19,10.22,10.50,10.86,10.83,10.04,10.97,11.49,10.88,11.12,12.14,11.72,11.20,12.19,13.00,12.20,12.54,13.63,13.58,12.97,13.44,14.51,14.19,14.04,14.39,15.21,16.21,15.87,14.43,14.72,15.95,14.93,14.07,15.11,15.69,14.75,13.57,14.66,14.95,13.55,13.48,14.65,13.92,12.93,13.38,14.00,13.11,12.55,12.82,31.36,31.27,31.22,31.18,31.17,31.17,31.16,31.19,31.19,31.10,31.20,31.25,31.16,31.21,31.23,31.24,31.17,31.16,31.16,31.00,31.03,31.04,31.09,31.13,31.12,31.17,31.11,31.11,31.13,31.04,30.91,31.08,31.03,30.89,30.89,30.94,30.85,30.79,30.83,30.79,30.68,30.67,30.63,30.50,30.48,30.59,30.62,30.41,30.25,30.64,30.59,30.52,30.36,30.65,30.67,30.54,30.77,30.67,30.75,30.53,30.70,30.79,30.54,30.57,30.81,30.74,30.55,30.79,30.92,30.77,30.81,30.94,30.98,30.94,30.98,31.13,31.06,31.05,31.11,31.16,31.14,31.25,31.16,31.27,31.19,31.14,31.21,31.14,31.10,30.89,30.96,31.13,30.96,30.78,30.94,31.11,30.94,30.80,31.05,31.10,30.95,31.09,31.06,31.00,31.11,31.01,30.92,30.80,30.96,31.04,30.90,31.08,31.12,30.99,31.10,31.18,31.20,31.23,31.17,31.15,31.16,31.06,30.93,31.01,31.03,30.77,30.74,30.85,30.83,30.43,30.51,30.16,30.17,30.35,30.43,30.44,30.38,29.59,29.73,29.42,29.32,29.48,29.28,29.81,29.82,29.35,29.55,30.13,30.04,29.74,30.17,30.42,30.38,30.28,30.45,30.21,29.73,30.19,30.31,30.23,29.63,30.16,30.41,30.20,29.89,30.31,30.55,30.17,30.02,30.31,30.07,29.78,30.17,30.40,30.52,30.19,30.10,30.46,30.33,29.90,30.13,30.45,29.98,29.46,30.25,30.18,29.53,29.68,30.23,30.03,29.54,29.86,30.23,29.88,29.99,29.46,29.48,29.28,29.28,29.51,29.04,28.61,28.81,29.24,28.76,28.56,29.18,29.20,28.79,28.95,29.39,29.47,29.26,29.52,29.88,29.69,29.77,29.87,30.08,30.00,29.96,30.26,30.34,30.35,30.38,30.64,30.69,30.69,30.61,30.82,30.84,30.67,30.56,30.55,30.65,30.52,30.23,30.53,30.67,30.57,30.22,30.63,30.73,30.66,30.48,30.71,30.81,30.88,30.83,30.96,30.85,31.00,30.93,30.74,30.86,30.95,30.74,30.67,30.84,30.85,30.61,30.67,30.82,30.67,30.53,30.74,30.74,30.36,30.49,30.80,30.67,30.81,30.52,30.82,30.82,30.61,30.66,30.86,30.83,30.59,30.87,30.93,30.82,30.82,30.92,30.89,30.80,30.83,30.99,31.00,30.94,30.99,31.02,30.89,30.82,30.92,30.78,30.89,30.97,30.80,30.69,30.86,30.99,30.82,30.91,30.86,30.65,30.75,30.80,30.69,30.48,30.59,30.74,30.44,30.26,30.66,30.51,30.49,30.79,30.85,30.92,30.99,31.08,31.09,30.92,31.05,30.93,30.87,31.03,31.12,31.07,30.94,31.02,31.11,31.14,31.16,31.14,31.08,31.13,31.22,31.17,31.02,31.15,31.21,31.09,31.04,30.92,30.98,30.94,30.79,30.77,30.92,30.83,30.70,30.83,30.91,30.75,30.71,30.73,30.83,30.70,30.61,30.45,30.50,30.15,30.26,30.16,30.28,30.58,30.41,30.33,30.62,30.73,30.56,30.69,30.79,30.80,30.88,30.98,30.98,30.98,31.03,31.10,31.12,31.21,31.16,31.16,31.18,31.20,31.20,31.19,31.12,31.11,31.18,31.10,30.96,30.96,30.99,30.85,30.79,30.75,30.56,30.47,30.39,30.42,30.27,29.96,30.24,30.28,29.69,29.68,29.99,30.07,29.66,29.54,29.94,29.92,29.41,29.55,30.04,29.88,29.40,29.00,29.23,29.68,29.42,29.26,29.84,29.88,29.46,29.67,30.19,30.00,29.67,30.04,30.35,30.17,30.06,30.41,30.53,29.88,30.16,29.96,29.86,29.82,29.59,29.35,29.22,29.43,29.39,28.97,29.26,29.20,29.09,28.79,29.04,29.21,28.72,29.03,29.50,29.22,29.11,29.49,29.90,30.15,30.25,30.02,29.78,30.02,30.13,29.66,29.58,30.08,29.92,29.43,29.59,29.96,29.79,29.46,29.77,30.02,29.62,29.72,30.20,30.14,30.03,30.20,30.51,30.59,30.66,30.74,30.67,30.52,30.78,30.56,30.25,30.70,30.70,30.31,30.38,30.77,30.78,30.62,30.41,30.45,30.51,30.08,29.83,30.35,30.44,30.02,30.13,30.44,30.31,30.60,30.58,30.66,30.81,30.89,30.58,30.88,30.81,30.66,30.90,30.88,30.71,30.87,30.67,30.39,30.63,30.65,30.35,30.46,30.44,30.14,29.89,30.13,29.97,29.74,29.01,29.08,28.72,28.98,29.33,28.95,29.14,29.64,29.76,29.27,29.84,30.33,30.20,29.96,30.47,30.60,30.33,30.42,30.76,30.74,30.65,30.78,30.67,30.69,30.46,30.64,30.76,30.55,30.39,30.59,30.64,30.28,30.33,30.57,30.52,30.09,30.30,30.59,30.25,30.11,30.43,30.51,30.22,30.33,30.58,30.67,30.70,30.38,30.64,30.80,30.62,30.59,30.81,30.87,30.74,30.67,30.92,30.83,30.66,30.84,30.88,30.78,30.78,30.91,30.89,30.75,30.77,30.70],[25.72,23.71,21.77,20.91,19.16,18.51,18.77,17.98,17.17,16.34,16.97,16.48,15.49,16.05,15.81,16.05,15.23,14.80,13.56,12.31,12.41,12.55,11.97,11.93,11.11,10.76,10.00,10.28,10.29,9.35,10.01,10.05,9.04,8.89,9.56,9.36,8.71,8.77,9.38,9.89,9.22,8.61,9.27,9.94,9.31,9.02,9.42,9.78,8.90,9.01,9.93,9.75,8.79,9.26,10.32,9.61,10.53,10.97,11.31,10.77,11.51,11.38,10.49,10.93,11.50,10.82,10.15,11.00,11.51,10.52,10.52,11.58,11.42,10.63,11.24,11.59,10.81,10.69,11.65,11.89,10.87,12.01,11.89,12.39,11.47,11.10,10.59,10.79,9.52,9.33,9.37,10.47,10.56,10.01,10.57,11.36,11.06,10.36,11.47,11.83,12.09,12.88,13.19,12.80,12.20,12.33,11.95,11.29,11.61,11.10,10.35,11.53,11.32,10.75,11.71,11.65,10.61,10.42,9.99,9.15,9.78,10.48,9.10,8.86,10.05,9.53,8.59,9.01,9.52,8.43,9.27,8.48,9.02,9.53,10.22,9.82,10.74,10.16,10.16,10.77,11.08,11.21,11.04,11.69,11.45,10.65,11.15,11.69,10.96,10.48,11.32,11.73,11.18,10.26,10.27,11.05,10.22,9.65,10.11,10.31,9.37,9.25,10.14,9.79,8.87,9.06,9.71,9.24,8.74,8.52,7.72,8.24,7.47,8.20,7.69,7.66,8.20,8.33,8.23,8.51,8.88,8.59,8.65,8.87,9.37,9.34,9.28,9.86,9.96,9.93,10.40,10.81,10.82,10.75,12.01,11.43,10.91,10.91,10.93,10.63,10.08,10.04,9.52,9.21,9.25,9.04,8.37,8.45,8.50,7.94,7.52,8.00,7.72,6.78,6.97,7.30,6.68,5.84,6.67,6.86,5.74,5.63,6.59,6.21,5.40,6.00,6.52,6.16,5.41,5.70,5.51,4.91,4.84,5.03,4.54,4.07,4.40,4.48,3.55,3.59,4.23,3.94,3.07,3.32,4.01,3.64,2.93,3.15,3.59,3.42,3.20,4.01,3.92,3.66,4.09,4.81,4.60,4.44,5.09,5.53,5.11,5.22,5.97,6.05,5.86,6.29,6.75,6.82,6.71,6.85,7.63,7.52,7.45,7.51,7.21,7.05,7.09,7.07,6.60,6.49,6.70,6.42,5.87,6.17,6.26,5.90,5.43,5.93,5.76,5.20,5.09,4.71,4.32,4.33,4.17,4.16,4.48,5.14,5.39,5.77,5.90,5.93,6.37,6.56,7.17,7.11,7.13,6.69,6.40,6.35,6.29,6.00,5.53,5.51,5.47,4.93,4.53,3.75,3.60,3.20,2.56,2.36,2.56,2.12,1.38,1.06,0.76,0.97,1.45,1.55,1.87,1.60,1.80,2.07,2.29,3.14,3.25,2.54,3.26,3.65,3.16,3.10,3.83,4.23,4.11,3.63,4.05,3.74,2.92,3.04,3.22,2.70,2.28,2.81,2.73,1.81,2.00,2.82,2.37,1.85,2.50,3.34,3.56,3.29,4.08,3.98,4.46,3.55,3.12,3.82,3.73,2.84,2.99,3.65,3.21,2.55,3.24,3.53,3.07,3.01,3.61,3.66,3.29,3.56,4.10,3.91,4.63,3.94,3.40,3.13,3.53,3.35,2.65,2.81,2.93,2.53,2.08,3.11,3.31,2.79,3.43,4.01,3.64,3.65,4.16,4.53,4.54,4.82,5.22,5.41,5.50,5.89,6.19,6.34,6.69,6.99,7.21,7.32,7.52,8.14,8.32,8.49,8.13,8.74,8.82,8.05,8.26,8.77,8.17,7.60,8.33,8.45,7.53,7.62,8.46,8.08,7.48,7.67,8.59,8.40,7.96,8.77,9.08,8.90,7.97,8.02,8.43,7.87,7.27,7.80,8.11,7.25,6.94,7.28,7.26,6.28,6.74,7.26,6.49,6.04,6.55,6.79,5.97,5.82,5.51,5.19,5.11,5.26,4.84,4.72,5.54,5.45,4.86,5.25,5.85,5.64,5.36,6.11,6.63,6.12,6.19,6.91,6.93,6.66,7.08,7.73,7.35,7.43,8.37,8.62,8.03,8.38,7.89,7.64,7.26,7.17,7.15,6.54,6.34,6.59,6.29,5.82,5.28,5.24,4.68,5.09,5.59,5.40,5.36,5.81,6.31,5.84,6.09,6.79,7.08,7.97,8.34,8.85,8.98,9.12,10.27,10.14,10.22,11.32,11.94,11.78,12.47,11.95,11.38,11.65,12.34,11.83,12.68,13.44,12.35,11.68,12.67,12.07,11.27,10.83,10.30,9.48,10.20,10.27,9.49,9.52,10.31,9.95,9.20,9.72,10.33,9.46,9.16,9.86,10.08,9.14,9.55,10.36,10.34,9.33,9.63,10.21,10.11,9.61,10.42,10.85,10.12,10.39,11.40,10.98,10.64,11.60,12.28,11.57,11.95,12.88,12.68,12.18,12.83,13.75,13.34,13.09,13.52,14.48,15.29,15.04,13.71,13.92,15.03,14.13,13.22,14.24,14.67,13.93,12.97,13.83,13.94,12.94,12.65,13.68,13.07,12.05,12.54,13.09,12.43,11.76,12.21,31.41,31.28,31.26,31.21,31.19,31.20,31.18,31.21,31.20,31.11,31.20,31.25,31.17,31.19,31.21,31.23,31.18,31.12,31.13,30.97,31.05,31.07,31.07,31.13,31.08,31.14,31.11,31.11,31.15,31.02,30.92,31.09,31.03,30.89,30.92,30.95,30.84,30.79,30.85,30.80,30.68,30.68,30.67,30.52,30.51,30.62,30.63,30.39,30.27,30.61,30.61,30.48,30.31,30.64,30.67,30.53,30.76,30.67,30.74,30.50,30.67,30.78,30.54,30.56,30.79,30.74,30.57,30.77,30.93,30.78,30.82,30.94,30.98,30.95,30.99,31.14,31.07,31.07,31.11,31.16,31.15,31.22,31.18,31.26,31.20,31.15,31.20,31.16,31.10,30.88,30.96,31.15,30.98,30.79,30.95,31.13,30.94,30.82,31.04,31.08,30.95,31.09,31.05,30.99,31.08,31.00,30.91,30.81,30.97,31.02,30.91,31.09,31.10,31.00,31.09,31.18,31.20,31.23,31.19,31.12,31.17,31.08,30.91,31.01,31.02,30.76,30.71,30.85,30.81,30.40,30.52,30.18,30.20,30.36,30.41,30.48,30.36,29.61,29.76,29.50,29.45,29.57,29.39,29.90,29.83,29.31,29.56,30.17,30.04,29.77,30.23,30.44,30.38,30.31,30.45,30.20,29.73,30.20,30.31,30.19,29.63,30.15,30.36,30.18,29.89,30.22,30.53,30.14,29.96,30.28,30.06,29.81,30.17,30.42,30.51,30.19,30.12,30.49,30.38,29.98,30.18,30.46,30.05,29.50,30.29,30.25,29.62,29.73,30.28,30.11,29.68,29.89,30.28,29.93,30.11,29.63,29.59,29.47,29.37,29.58,29.19,28.77,28.95,29.36,28.89,28.60,29.32,29.28,28.81,28.99,29.50,29.58,29.30,29.59,29.91,29.74,29.72,29.89,30.04,29.97,29.93,30.21,30.33,30.27,30.33,30.62,30.67,30.64,30.59,30.80,30.84,30.72,30.56,30.51,30.66,30.50,30.22,30.51,30.64,30.54,30.25,30.66,30.75,30.71,30.53,30.81,30.87,30.97,30.91,31.03,30.95,31.03,30.97,30.80,30.85,30.96,30.80,30.67,30.88,30.87,30.61,30.66,30.83,30.65,30.46,30.70,30.68,30.33,30.44,30.80,30.67,30.78,30.55,30.81,30.80,30.57,30.68,30.85,30.80,30.62,30.87,30.94,30.84,30.86,30.96,31.01,30.89,30.88,31.05,31.05,30.97,31.02,31.05,30.95,30.87,30.97,30.83,30.94,31.00,30.79,30.73,30.90,31.05,30.85,30.94,30.88,30.69,30.77,30.86,30.73,30.53,30.63,30.79,30.43,30.29,30.71,30.47,30.54,30.89,30.97,30.98,31.06,31.14,31.16,31.01,31.08,30.99,30.96,31.08,31.17,31.11,31.01,31.05,31.15,31.15,31.18,31.17,31.13,31.16,31.19,31.17,31.08,31.20,31.17,31.10,31.04,30.93,31.00,30.99,30.82,30.80,31.00,30.90,30.73,30.90,30.96,30.82,30.68,30.86,30.88,30.71,30.70,30.42,30.42,30.13,30.31,30.19,30.15,30.58,30.43,30.43,30.65,30.71,30.57,30.70,30.83,30.82,30.92,31.00,31.04,31.03,31.05,31.14,31.16,31.23,31.18,31.19,31.21,31.23,31.20,31.18,31.14,31.15,31.14,31.06,30.97,31.00,30.94,30.81,30.81,30.72,30.60,30.48,30.37,30.49,30.28,30.18,30.29,30.31,29.80,29.94,30.04,30.10,29.83,29.70,30.01,29.99,29.55,29.59,30.10,29.97,29.59,29.14,29.30,29.79,29.71,29.45,29.87,29.98,29.50,29.70,30.14,30.01,29.74,30.06,30.30,30.23,30.07,30.41,30.52,29.91,30.19,29.97,29.90,29.86,29.63,29.41,29.36,29.47,29.45,29.17,29.34,29.32,29.24,28.86,29.28,29.39,28.79,29.21,29.69,29.38,29.26,29.69,29.94,30.21,30.30,30.09,30.00,29.96,30.10,29.66,29.89,30.10,30.01,29.46,29.72,30.01,29.79,29.49,29.82,29.96,29.64,29.70,30.13,30.09,30.03,30.18,30.48,30.58,30.63,30.71,30.68,30.56,30.76,30.56,30.30,30.68,30.70,30.31,30.35,30.75,30.74,30.61,30.41,30.44,30.51,30.12,29.82,30.23,30.41,30.03,30.09,30.42,30.33,30.59,30.55,30.59,30.77,30.85,30.63,30.87,30.82,30.66,30.89,30.91,30.71,30.89,30.66,30.38,30.63,30.64,30.33,30.44,30.49,30.16,29.93,30.20,30.05,29.83,29.14,29.12,28.72,29.10,29.31,28.99,29.27,29.69,29.73,29.37,29.87,30.31,30.20,29.98,30.46,30.60,30.31,30.39,30.76,30.71,30.61,30.72,30.64,30.66,30.44,30.58,30.76,30.54,30.38,30.62,30.63,30.20,30.36,30.61,30.46,30.05,30.36,30.68,30.24,30.13,30.50,30.58,30.21,30.39,30.68,30.72,30.76,30.47,30.67,30.87,30.75,30.67,30.85,30.92,30.79,30.72,30.94,30.89,30.71,30.89,30.94,30.83,30.81,30.94,30.93,30.77,30.76,30.63],[25.15,23.10,21.43,20.47,18.71,17.91,18.52,17.39,16.56,15.83,16.76,16.08,15.13,16.13,15.88,16.15,15.04,14.43,13.34,12.01,11.64,11.67,11.93,11.92,11.20,10.76,9.72,9.74,9.58,8.82,9.30,9.41,8.46,8.32,8.89,8.71,8.07,8.13,8.62,9.14,8.62,7.98,8.60,9.12,8.81,8.41,8.75,9.16,8.48,8.53,9.31,9.25,8.38,8.71,9.65,9.11,10.01,10.12,10.64,10.15,10.91,10.58,9.76,10.27,10.72,10.09,9.50,10.45,10.67,9.84,9.76,10.72,10.48,9.73,10.31,10.84,10.07,9.91,10.80,11.07,10.13,11.15,11.04,11.62,10.82,10.55,9.92,9.93,9.01,8.87,8.84,9.85,9.91,9.37,9.94,10.65,10.24,9.68,10.91,11.04,11.25,12.46,12.53,12.09,11.60,11.93,11.31,10.75,11.08,10.56,9.92,10.93,10.68,10.44,11.20,11.01,10.05,10.02,9.59,9.03,9.68,9.90,8.79,8.72,9.78,9.08,8.32,8.88,9.20,8.23,9.00,8.29,8.90,9.14,9.82,9.45,10.29,9.75,9.77,10.13,10.25,10.52,10.38,11.00,10.79,9.81,10.30,10.94,10.21,9.82,10.79,10.90,10.40,9.58,9.48,10.17,9.42,8.81,9.34,9.55,8.84,8.74,9.45,9.21,8.48,8.62,9.17,8.82,8.32,8.16,7.32,7.81,6.61,7.61,7.01,6.81,7.72,7.79,7.44,7.90,8.34,8.01,7.94,8.18,8.58,8.68,8.70,8.95,9.33,9.26,9.66,10.10,10.24,10.26,11.96,10.78,10.33,10.12,10.37,10.07,9.35,9.40,9.12,8.66,8.65,8.67,7.98,7.97,8.17,7.44,6.93,7.59,7.47,6.33,6.57,7.01,6.51,5.61,6.31,6.79,5.64,5.69,6.41,6.11,5.35,6.02,6.38,6.15,5.50,5.56,5.31,4.85,4.85,5.03,4.46,3.86,4.31,4.26,3.35,3.40,3.90,3.93,3.12,3.23,3.90,3.62,3.07,3.48,3.76,3.66,3.39,3.99,4.08,3.64,3.93,4.61,4.69,4.45,4.86,5.34,5.20,5.26,5.66,5.74,5.56,5.94,6.40,6.32,6.37,6.70,7.06,7.13,6.94,7.15,6.81,6.66,6.62,6.62,6.21,6.15,6.43,6.07,5.59,5.94,6.15,5.66,5.34,5.89,5.93,5.28,5.24,5.04,4.65,4.45,4.34,4.49,4.59,5.15,5.59,5.83,5.73,5.93,6.39,6.36,6.87,6.74,6.70,6.41,6.23,6.10,5.95,5.83,5.35,5.21,5.17,4.72,4.39,3.72,3.52,3.38,2.61,2.77,2.79,2.58,1.73,1.56,0.92,0.76,1.02,1.35,1.63,1.45,1.47,1.76,2.00,2.82,2.92,2.31,3.03,3.37,2.88,2.86,3.58,3.82,3.83,3.54,3.76,3.38,2.87,2.97,3.06,2.63,2.20,2.77,2.83,1.81,1.92,2.46,2.63,1.86,2.32,2.90,2.99,2.99,3.80,3.67,4.01,3.36,3.11,3.72,3.54,2.79,2.99,3.56,3.02,2.52,3.13,3.47,2.92,2.94,3.55,3.67,3.07,3.38,4.09,3.76,4.38,3.65,3.28,2.91,3.31,3.24,2.59,2.38,2.70,2.37,2.06,3.07,3.10,2.76,3.13,3.83,3.38,3.34,3.95,4.49,4.53,4.58,5.22,5.44,5.30,5.55,6.07,6.13,6.05,6.85,7.19,7.15,7.20,7.93,8.23,8.28,8.02,8.51,8.70,7.91,8.14,8.72,8.24,7.59,8.31,8.56,7.55,7.69,8.48,8.18,7.73,7.95,8.76,8.55,8.14,8.67,9.09,8.95,8.17,8.21,8.38,8.10,7.53,7.85,8.13,7.32,6.76,7.18,7.11,6.05,6.47,7.08,6.12,5.75,6.21,6.59,5.54,5.45,5.11,4.82,4.97,5.00,4.53,4.61,5.22,5.22,4.71,5.05,5.61,5.64,5.25,5.82,6.34,6.11,6.08,7.14,7.05,6.84,7.11,7.79,7.58,7.53,8.17,8.54,8.05,8.44,8.03,8.01,7.62,7.45,7.51,7.08,6.70,6.65,6.49,6.08,5.47,5.18,4.69,5.23,5.64,5.57,5.39,6.32,6.35,6.01,6.47,7.08,7.46,8.33,8.56,9.15,9.23,9.20,10.36,10.20,10.24,11.34,12.11,11.51,12.40,11.82,11.41,11.64,12.18,11.68,12.28,13.10,11.98,11.29,12.04,11.72,10.98,10.46,9.90,9.29,9.93,9.88,9.25,9.31,10.00,9.66,8.99,9.55,10.13,9.39,9.26,9.92,9.93,9.20,9.49,10.35,10.32,9.42,9.76,10.16,10.14,9.56,10.42,10.70,10.04,10.35,11.36,10.79,10.44,11.41,12.10,11.16,11.84,12.72,12.42,11.68,12.41,13.25,13.04,12.67,13.21,14.26,15.18,14.67,13.41,13.73,14.63,13.65,13.05,14.07,14.42,13.61,12.63,13.73,13.66,12.77,12.67,13.77,13.25,12.00,12.44,13.27,12.54,11.77,12.14,31.37,31.31,31.28,31.24,31.23,31.22,31.22,31.22,31.25,31.13,31.22,31.28,31.16,31.23,31.26,31.29,31.20,31.18,31.14,30.99,31.00,30.98,31.05,31.08,31.10,31.12,31.05,30.98,31.02,30.93,30.78,30.95,30.89,30.81,30.77,30.82,30.78,30.76,30.82,30.74,30.68,30.65,30.59,30.46,30.53,30.58,30.56,30.35,30.20,30.60,30.57,30.49,30.29,30.62,30.62,30.50,30.77,30.61,30.74,30.46,30.65,30.72,30.46,30.48,30.72,30.64,30.45,30.70,30.81,30.67,30.72,30.83,30.88,30.84,30.87,31.01,31.00,30.90,31.01,31.04,31.04,31.16,31.03,31.20,31.13,31.06,31.10,30.99,31.02,30.82,30.91,31.02,30.87,30.73,30.91,31.00,30.84,30.71,30.95,31.00,30.87,31.09,31.05,30.93,31.06,30.98,30.86,30.69,30.95,30.97,30.84,31.04,31.04,30.91,31.02,31.11,31.09,31.14,31.11,31.07,31.06,30.99,30.85,30.92,30.91,30.68,30.68,30.80,30.75,30.40,30.49,30.13,30.15,30.33,30.40,30.40,30.29,29.53,29.65,29.38,29.33,29.46,29.35,29.81,29.77,29.20,29.48,30.01,29.96,29.59,30.09,30.34,30.28,30.21,30.39,30.12,29.58,30.07,30.29,30.13,29.44,30.05,30.32,30.13,29.79,30.19,30.44,30.05,29.91,30.29,29.98,29.68,29.98,30.34,30.48,30.10,30.05,30.48,30.32,29.91,30.13,30.39,29.96,29.30,30.22,30.13,29.49,29.60,30.19,29.99,29.52,29.79,30.26,29.79,30.12,29.71,29.47,29.38,29.40,29.51,29.08,28.54,28.68,29.18,28.75,28.42,29.12,29.22,28.60,28.85,29.20,29.37,29.05,29.41,29.79,29.64,29.56,29.68,29.88,29.84,29.81,30.11,30.19,30.28,30.33,30.46,30.55,30.54,30.50,30.80,30.70,30.71,30.54,30.42,30.57,30.52,30.15,30.51,30.64,30.55,30.21,30.65,30.72,30.62,30.48,30.78,30.85,30.91,30.79,30.89,30.89,30.98,30.88,30.74,30.82,30.89,30.72,30.62,30.83,30.74,30.57,30.54,30.63,30.52,30.32,30.51,30.56,30.18,30.28,30.68,30.66,30.74,30.48,30.74,30.69,30.44,30.68,30.76,30.71,30.58,30.87,30.83,30.75,30.85,30.89,30.86,30.84,30.80,30.98,30.98,30.94,31.03,31.03,30.91,30.89,30.99,30.84,30.92,31.00,30.81,30.64,30.83,31.02,30.80,30.92,30.91,30.66,30.77,30.82,30.72,30.52,30.56,30.79,30.44,30.25,30.74,30.51,30.52,30.84,30.92,30.91,30.97,31.11,31.12,30.95,31.04,31.00,30.88,31.01,31.12,31.04,30.90,30.96,31.08,31.05,31.16,31.14,30.97,31.05,31.15,31.11,30.99,31.12,31.17,31.08,30.95,30.88,30.92,30.88,30.74,30.74,30.90,30.68,30.63,30.74,30.81,30.67,30.65,30.72,30.80,30.61,30.58,30.35,30.29,30.10,30.27,30.19,30.04,30.47,30.41,30.28,30.45,30.60,30.55,30.63,30.61,30.74,30.92,30.93,30.88,30.97,31.07,31.05,31.09,31.19,31.15,31.20,31.20,31.16,31.13,31.18,31.09,31.02,31.11,31.06,30.90,30.90,30.90,30.85,30.63,30.63,30.58,30.45,30.32,30.47,30.28,29.97,30.17,30.34,29.66,29.59,29.94,30.08,29.56,29.58,29.96,29.82,29.26,29.61,30.03,29.77,29.49,28.93,29.17,29.68,29.46,29.10,29.75,29.86,29.29,29.55,30.10,29.91,29.62,30.04,30.28,30.14,30.05,30.41,30.49,29.84,30.19,29.93,29.82,29.74,29.55,29.29,29.20,29.35,29.42,28.89,29.20,29.09,29.12,28.69,28.93,29.15,28.74,28.95,29.39,29.16,29.17,29.33,29.84,30.14,30.15,29.94,29.69,30.09,30.15,29.43,29.46,30.07,29.88,29.25,29.52,29.95,29.64,29.22,29.58,29.85,29.43,29.66,30.07,30.02,29.98,30.17,30.41,30.53,30.64,30.69,30.65,30.54,30.78,30.57,30.19,30.65,30.70,30.23,30.28,30.74,30.78,30.68,30.39,30.51,30.60,29.96,29.65,30.28,30.37,29.80,30.03,30.45,30.25,30.61,30.56,30.71,30.84,30.92,30.58,30.86,30.79,30.63,30.90,30.89,30.65,30.83,30.64,30.32,30.66,30.64,30.25,30.40,30.45,30.09,29.83,30.00,30.01,29.59,29.07,29.08,28.69,28.85,29.16,28.88,28.92,29.53,29.65,29.08,29.73,30.27,30.03,29.84,30.44,30.52,30.22,30.37,30.74,30.74,30.62,30.78,30.63,30.72,30.44,30.65,30.73,30.46,30.28,30.60,30.60,30.20,30.28,30.54,30.47,30.04,30.27,30.58,30.16,30.11,30.39,30.50,30.21,30.31,30.61,30.68,30.73,30.38,30.64,30.81,30.62,30.57,30.82,30.89,30.77,30.67,30.93,30.84,30.64,30.86,30.90,30.83,30.80,30.91,30.93,30.76,30.77,30.67],[25.47,23.15,21.16,20.37,18.61,17.74,18.34,17.50,16.71,15.88,16.64,16.06,15.10,15.90,15.63,16.05,15.11,14.50,13.42,12.13,12.30,12.32,11.79,11.84,10.94,10.58,9.84,9.89,9.88,8.97,9.59,9.77,8.68,8.61,9.31,9.00,8.47,8.46,8.94,9.70,8.88,8.23,8.97,9.61,9.01,8.69,8.98,9.42,8.57,8.60,9.57,9.29,8.43,8.87,9.88,9.21,10.03,10.31,10.74,10.21,11.08,10.89,9.99,10.55,11.13,10.53,9.77,10.88,11.19,10.18,10.17,11.20,11.10,10.12,10.88,11.17,10.46,10.41,11.18,11.38,10.48,11.30,11.34,11.65,10.86,10.85,9.99,10.21,9.15,8.99,8.94,10.09,10.20,9.57,10.02,10.92,10.65,9.99,11.25,11.48,11.79,12.54,12.90,12.58,11.81,12.03,11.61,11.12,11.11,10.69,10.05,11.17,10.88,10.50,11.44,11.14,10.05,9.93,9.62,8.79,9.39,9.96,8.77,8.55,9.74,9.19,8.32,8.75,9.25,8.15,8.85,8.20,8.77,8.98,9.80,9.40,10.18,9.83,9.92,10.53,10.96,10.79,10.63,11.27,10.93,10.08,10.58,11.21,10.52,9.96,10.89,11.11,10.59,9.78,9.74,10.49,9.68,9.20,9.54,9.82,8.88,8.92,9.66,9.35,8.52,8.59,9.28,8.90,8.24,8.12,7.44,7.70,6.92,7.82,7.32,7.06,7.80,8.04,7.63,7.89,8.45,8.20,8.10,8.33,8.76,8.81,8.76,9.23,9.45,9.42,9.89,10.26,10.46,10.38,11.60,10.85,10.53,10.16,10.34,10.13,9.47,9.43,9.03,8.63,8.61,8.52,7.97,7.85,7.98,7.58,7.10,7.41,7.32,6.43,6.54,6.78,6.44,5.50,6.23,6.55,5.52,5.34,6.26,6.02,5.14,5.77,6.28,5.91,5.08,5.38,5.25,4.65,4.55,4.74,4.35,3.94,4.04,4.15,3.51,3.36,3.76,3.72,2.97,3.28,3.73,3.57,3.02,3.56,3.68,3.63,3.19,4.05,4.00,3.65,3.97,4.61,4.47,4.23,4.80,5.32,4.90,5.00,5.70,5.72,5.52,6.01,6.54,6.48,6.40,6.62,7.20,7.24,7.11,7.28,6.96,6.76,6.85,6.92,6.34,6.17,6.46,6.23,5.61,5.88,6.16,5.70,5.18,5.83,5.74,5.18,5.20,4.90,4.57,4.40,4.25,4.45,4.52,5.04,5.48,5.66,5.71,5.94,6.36,6.32,6.93,6.85,6.76,6.34,6.16,6.02,5.89,5.79,5.27,5.19,5.16,4.79,4.42,3.66,3.60,3.50,2.65,2.75,2.87,2.66,1.83,1.65,1.23,0.88,0.76,0.97,1.48,1.30,1.40,1.53,1.80,2.33,2.56,2.02,2.62,3.06,2.60,2.59,3.26,3.56,3.59,3.26,3.64,3.43,2.56,2.78,3.04,2.58,2.15,2.57,2.62,1.92,2.00,2.67,2.66,1.94,2.57,3.23,3.31,3.13,3.79,3.71,3.92,3.43,2.98,3.57,3.49,2.72,2.84,3.36,2.99,2.26,2.99,3.24,2.72,2.65,3.35,3.49,2.72,3.02,3.72,3.50,3.95,3.40,2.79,2.52,2.86,2.74,2.49,2.15,2.53,2.37,1.88,2.71,3.00,2.48,3.15,3.75,3.30,3.40,3.88,4.17,4.25,4.54,4.93,5.07,5.08,5.50,5.80,5.98,6.12,6.61,6.83,6.88,7.13,7.67,7.76,7.87,7.63,8.10,8.19,7.64,7.69,8.21,7.78,7.25,7.76,8.05,7.22,7.24,7.93,7.75,7.24,7.45,8.12,8.05,7.56,8.26,8.53,8.37,7.66,7.64,7.99,7.57,6.99,7.41,7.57,6.88,6.51,6.86,6.77,5.93,6.41,6.75,6.12,5.63,6.20,6.40,5.42,5.41,5.13,4.79,4.70,5.04,4.53,4.41,5.00,5.03,4.49,4.97,5.43,5.25,5.05,5.80,6.05,5.76,5.90,6.56,6.56,6.39,6.80,7.31,7.15,7.13,7.93,8.23,7.67,7.96,7.55,7.40,7.12,6.97,6.91,6.54,6.05,6.29,6.12,5.67,5.04,4.88,4.38,4.89,5.18,5.19,4.98,5.61,5.90,5.60,5.93,6.49,6.97,7.71,8.12,8.64,8.67,8.61,9.69,9.68,9.83,10.76,11.63,11.22,12.19,11.41,10.92,11.35,11.91,11.60,12.32,13.05,11.91,11.24,12.31,11.60,10.78,10.33,9.70,9.02,9.73,9.59,8.99,9.05,9.61,9.35,8.62,9.06,9.65,8.94,8.62,9.43,9.57,8.73,8.93,9.87,9.92,9.01,9.33,9.70,9.88,9.38,10.18,10.38,9.75,10.13,11.06,10.61,10.16,11.26,11.76,11.13,11.69,12.47,12.30,11.82,12.44,13.29,13.01,12.79,13.17,14.01,14.99,14.51,13.32,13.66,14.57,13.52,13.12,13.84,14.22,13.35,12.35,13.36,13.52,12.48,12.23,13.29,12.72,11.55,12.13,12.75,12.18,11.42,11.82,31.38,31.27,31.25,31.22,31.20,31.21,31.19,31.22,31.24,31.13,31.21,31.27,31.18,31.22,31.22,31.24,31.20,31.13,31.15,31.00,31.05,31.04,31.08,31.13,31.09,31.13,31.08,31.03,31.08,30.98,30.90,31.05,31.00,30.86,30.88,30.91,30.83,30.76,30.82,30.78,30.67,30.65,30.65,30.49,30.46,30.55,30.59,30.37,30.23,30.59,30.59,30.48,30.31,30.60,30.63,30.52,30.76,30.65,30.73,30.57,30.68,30.76,30.50,30.54,30.78,30.70,30.52,30.75,30.91,30.74,30.79,30.91,30.96,30.92,30.96,31.08,31.03,31.01,31.07,31.09,31.11,31.16,31.11,31.22,31.14,31.10,31.14,31.08,31.04,30.85,30.92,31.09,30.94,30.76,30.90,31.09,30.90,30.76,31.02,31.06,30.93,31.08,31.04,30.97,31.11,31.02,30.90,30.75,30.95,31.00,30.86,31.06,31.10,30.98,31.07,31.15,31.16,31.19,31.14,31.11,31.14,31.06,30.87,30.98,31.02,30.73,30.70,30.82,30.78,30.39,30.48,30.16,30.20,30.34,30.43,30.54,30.40,29.65,29.78,29.48,29.39,29.57,29.35,29.86,29.88,29.31,29.51,30.13,30.04,29.71,30.14,30.40,30.33,30.27,30.43,30.20,29.73,30.15,30.29,30.23,29.63,30.11,30.42,30.25,29.92,30.23,30.55,30.18,29.98,30.26,30.04,29.78,30.14,30.38,30.46,30.12,30.09,30.47,30.34,29.95,30.12,30.41,29.95,29.45,30.24,30.14,29.48,29.65,30.21,29.99,29.51,29.81,30.20,29.72,30.07,29.60,29.43,29.31,29.22,29.41,29.06,28.62,28.74,29.08,28.79,28.45,29.15,29.17,28.75,28.85,29.35,29.50,29.14,29.44,29.86,29.71,29.61,29.75,29.99,29.89,29.86,30.17,30.30,30.29,30.34,30.60,30.63,30.59,30.56,30.82,30.80,30.67,30.55,30.47,30.60,30.49,30.11,30.48,30.60,30.51,30.14,30.62,30.69,30.58,30.46,30.76,30.82,30.92,30.86,31.00,30.90,30.97,30.91,30.73,30.82,30.92,30.75,30.60,30.82,30.84,30.58,30.63,30.80,30.63,30.44,30.67,30.65,30.32,30.39,30.75,30.62,30.73,30.50,30.79,30.76,30.56,30.65,30.82,30.79,30.61,30.87,30.92,30.81,30.84,30.95,30.96,30.86,30.87,31.02,31.01,30.95,31.01,31.02,30.93,30.84,30.96,30.79,30.93,30.99,30.79,30.70,30.88,31.02,30.84,30.93,30.89,30.69,30.76,30.86,30.71,30.50,30.59,30.78,30.38,30.25,30.71,30.45,30.41,30.83,30.91,30.92,30.96,31.08,31.07,30.98,31.05,31.00,30.90,30.99,31.09,31.04,30.86,30.98,31.09,31.10,31.16,31.15,31.04,31.07,31.13,31.14,31.03,31.12,31.16,31.09,31.02,30.90,30.96,30.94,30.80,30.77,30.95,30.76,30.64,30.82,30.83,30.64,30.61,30.78,30.81,30.59,30.54,30.40,30.25,30.12,30.20,30.11,30.08,30.46,30.37,30.31,30.52,30.61,30.52,30.68,30.68,30.75,30.93,30.94,30.95,30.99,31.07,31.07,31.12,31.19,31.14,31.17,31.15,31.18,31.13,31.16,31.08,31.07,31.12,31.05,30.92,30.85,30.94,30.83,30.72,30.60,30.58,30.43,30.27,30.44,30.32,29.91,30.20,30.45,29.76,29.61,29.94,30.08,29.58,29.55,29.90,29.85,29.40,29.51,30.04,29.86,29.45,29.08,29.22,29.69,29.50,29.34,29.82,29.87,29.41,29.74,30.15,29.97,29.70,30.13,30.33,30.21,30.02,30.44,30.54,29.97,30.29,30.08,29.97,29.88,29.64,29.45,29.37,29.41,29.43,29.11,29.36,29.18,29.13,28.80,29.06,29.19,28.73,29.04,29.56,29.16,29.15,29.53,29.94,30.15,30.21,30.03,29.75,30.03,30.09,29.62,29.56,30.06,29.95,29.45,29.54,29.96,29.76,29.41,29.72,29.98,29.61,29.70,30.12,30.12,30.05,30.23,30.48,30.57,30.66,30.72,30.68,30.53,30.77,30.57,30.29,30.69,30.71,30.32,30.36,30.77,30.75,30.65,30.42,30.44,30.54,30.04,29.80,30.29,30.43,29.99,30.02,30.53,30.39,30.58,30.57,30.66,30.81,30.85,30.62,30.85,30.81,30.71,30.90,30.92,30.74,30.89,30.72,30.40,30.66,30.68,30.29,30.47,30.52,30.18,29.89,30.19,30.03,29.75,29.09,29.16,28.68,29.04,29.36,28.89,29.17,29.71,29.77,29.40,29.87,30.37,30.21,30.04,30.54,30.61,30.32,30.47,30.80,30.74,30.66,30.76,30.67,30.68,30.47,30.63,30.75,30.55,30.33,30.60,30.63,30.25,30.29,30.60,30.50,30.08,30.34,30.73,30.27,30.13,30.50,30.60,30.29,30.35,30.66,30.69,30.73,30.43,30.69,30.84,30.72,30.69,30.83,30.92,30.86,30.72,30.95,30.90,30.78,30.89,30.94,30.86,30.84,30.94,30.95,30.80,30.80,30.63],[25.23,23.34,21.49,20.67,18.78,18.17,18.45,17.50,16.61,15.92,16.68,16.17,15.06,16.16,15.85,15.94,15.10,14.90,13.82,12.88,13.05,13.48,12.40,12.45,11.33,10.99,10.40,10.27,10.42,9.55,10.14,10.33,9.27,9.25,9.92,9.64,9.05,8.98,9.51,10.36,9.49,8.75,9.55,10.01,9.32,9.20,9.45,9.93,9.04,9.03,10.00,9.88,8.87,9.37,10.51,9.86,10.59,10.84,11.28,10.75,11.51,11.42,10.55,10.97,11.54,10.98,10.24,11.25,11.49,10.73,10.63,11.62,11.42,10.66,11.32,11.72,10.95,11.05,11.76,11.96,10.97,11.88,11.91,12.38,11.34,11.23,10.54,10.74,9.72,9.51,9.50,10.58,10.74,10.13,10.50,11.43,11.24,10.52,11.80,11.98,12.25,12.84,13.26,13.04,12.42,12.49,12.10,11.55,11.65,11.29,10.58,11.82,11.50,11.28,12.03,11.81,10.65,10.52,10.22,9.28,9.85,10.72,9.33,9.07,10.41,9.88,8.82,9.29,9.80,8.62,9.53,8.63,9.20,9.55,10.31,9.88,10.79,10.21,10.36,11.02,11.30,11.32,11.17,11.80,11.43,10.70,11.21,11.70,11.05,10.56,11.31,11.64,11.01,10.45,10.32,10.95,10.24,9.84,9.97,10.36,9.40,9.50,10.22,9.83,8.97,9.23,9.98,9.51,8.76,8.66,7.80,8.25,7.38,8.22,7.76,7.58,8.33,8.61,8.27,8.44,9.01,8.82,8.58,8.91,9.61,9.37,9.29,9.88,10.04,10.09,10.41,10.78,11.03,10.97,12.46,11.38,11.05,10.66,10.99,10.68,10.03,9.87,9.49,9.15,9.15,8.94,8.36,8.30,8.51,8.03,7.66,8.05,7.75,6.99,7.04,7.36,6.91,6.14,6.70,6.96,6.01,5.83,6.77,6.51,5.57,6.20,6.64,6.41,5.68,5.81,5.61,4.93,5.00,5.16,4.66,4.24,4.54,4.57,3.85,3.80,4.30,4.14,3.43,3.83,4.35,4.08,3.65,4.00,4.25,3.79,3.51,4.23,4.36,4.10,4.30,4.84,4.77,4.55,5.11,5.50,5.21,5.24,6.06,6.16,5.96,6.35,6.94,6.83,6.80,6.98,7.61,7.56,7.56,7.81,7.35,7.15,7.25,7.23,6.68,6.60,6.81,6.53,5.95,6.44,6.55,5.92,5.60,6.34,6.13,5.51,5.58,5.33,4.88,4.96,4.81,4.88,5.08,5.67,6.06,6.34,6.25,6.49,6.89,6.88,7.49,7.38,7.27,6.89,6.67,6.49,6.45,6.43,5.84,5.74,5.99,5.40,4.99,4.32,4.21,4.07,3.24,3.26,3.32,3.02,2.22,1.92,1.53,1.31,0.90,0.76,1.07,1.28,1.42,1.51,1.59,2.24,2.46,2.00,2.74,2.89,2.34,2.63,3.44,3.54,3.54,3.45,3.89,3.36,2.54,3.00,3.18,2.54,2.33,2.96,2.87,2.12,2.36,3.12,2.97,2.48,2.93,3.74,3.83,3.59,4.31,4.19,4.38,3.75,3.42,3.94,3.80,2.99,3.17,3.72,3.42,2.43,3.37,3.70,2.96,2.76,3.63,3.70,3.04,3.19,4.03,3.69,4.17,3.54,3.00,2.62,3.08,3.19,2.56,2.43,2.79,2.50,2.16,2.95,3.31,2.87,3.36,4.00,3.73,3.65,4.17,4.65,4.78,4.86,5.27,5.69,5.58,5.87,6.31,6.49,6.68,6.98,7.33,7.34,7.40,7.94,8.14,8.19,8.06,8.55,8.45,7.95,8.24,8.69,8.08,7.64,8.27,8.46,7.55,7.66,8.57,8.22,7.59,7.86,8.74,8.55,8.13,8.86,9.30,9.05,8.25,8.19,8.66,8.11,7.43,7.84,8.20,7.40,7.02,7.33,7.25,6.47,6.93,7.18,6.61,6.28,6.71,6.81,5.99,5.95,5.40,5.12,5.24,5.56,4.91,4.83,5.70,5.58,4.96,5.43,5.99,5.78,5.56,6.26,6.45,6.24,6.43,7.20,7.00,7.11,7.35,7.95,7.60,7.70,8.49,8.84,8.17,8.50,8.13,7.78,7.38,7.39,7.38,6.78,6.63,6.95,6.52,6.14,5.40,5.38,4.66,5.09,5.78,5.55,5.24,6.08,6.24,5.86,6.07,6.94,7.02,8.08,8.45,8.82,8.95,9.22,10.15,10.17,10.42,11.43,12.18,11.86,12.68,11.93,11.56,12.10,12.47,12.22,12.98,13.56,12.48,11.92,12.95,12.23,11.47,10.92,10.14,9.63,10.30,10.23,9.51,9.60,10.36,9.93,9.14,9.75,10.33,9.58,9.34,10.10,10.27,9.28,9.77,10.49,10.40,9.52,9.75,10.18,10.03,9.58,10.31,10.71,10.35,10.54,11.32,11.04,10.63,11.58,12.23,11.69,12.05,12.83,13.04,12.36,12.80,13.61,13.57,13.44,13.67,14.48,15.57,15.13,13.80,14.20,15.14,14.21,13.58,14.41,14.76,13.93,12.75,13.95,14.14,13.04,12.77,13.66,13.16,12.27,12.73,13.17,12.55,12.08,12.35,31.38,31.31,31.28,31.25,31.24,31.22,31.21,31.23,31.25,31.15,31.25,31.29,31.19,31.22,31.24,31.25,31.18,31.15,31.16,31.02,31.06,31.06,31.09,31.15,31.12,31.17,31.13,31.13,31.14,31.06,30.92,31.09,31.06,30.90,30.89,30.96,30.86,30.78,30.86,30.82,30.73,30.67,30.65,30.54,30.51,30.59,30.65,30.43,30.29,30.64,30.63,30.50,30.35,30.65,30.67,30.55,30.77,30.68,30.75,30.59,30.72,30.82,30.55,30.60,30.83,30.77,30.60,30.81,30.97,30.79,30.83,30.98,31.00,30.95,31.00,31.14,31.08,31.06,31.13,31.16,31.16,31.23,31.17,31.28,31.17,31.15,31.21,31.13,31.11,30.90,30.96,31.14,30.98,30.81,30.94,31.13,30.94,30.82,31.07,31.11,30.97,31.13,31.08,30.99,31.14,31.06,30.96,30.84,30.98,31.08,30.90,31.09,31.16,31.01,31.12,31.20,31.22,31.26,31.19,31.18,31.19,31.09,30.93,31.04,31.05,30.78,30.75,30.88,30.82,30.45,30.52,30.23,30.24,30.35,30.49,30.49,30.42,29.71,29.81,29.56,29.42,29.59,29.29,29.90,29.92,29.40,29.56,30.18,30.11,29.79,30.24,30.46,30.40,30.35,30.51,30.29,29.80,30.23,30.35,30.27,29.70,30.19,30.44,30.30,29.91,30.27,30.56,30.21,30.01,30.31,30.13,29.84,30.23,30.42,30.52,30.19,30.10,30.48,30.34,29.94,30.17,30.46,29.97,29.48,30.29,30.21,29.52,29.67,30.29,30.07,29.60,29.87,30.28,29.83,30.10,29.48,29.47,29.25,29.22,29.51,29.08,28.50,28.78,29.18,28.76,28.46,29.17,29.22,28.72,28.87,29.32,29.49,29.23,29.49,29.90,29.72,29.73,29.87,30.05,29.99,29.97,30.25,30.35,30.36,30.42,30.70,30.69,30.72,30.65,30.87,30.89,30.77,30.64,30.56,30.68,30.55,30.27,30.56,30.67,30.56,30.24,30.64,30.74,30.67,30.52,30.76,30.84,30.90,30.86,31.02,30.88,31.01,30.91,30.76,30.86,30.97,30.75,30.67,30.89,30.89,30.65,30.71,30.84,30.70,30.52,30.75,30.73,30.40,30.47,30.82,30.65,30.78,30.54,30.81,30.83,30.62,30.66,30.85,30.84,30.62,30.86,30.94,30.83,30.83,30.95,30.95,30.86,30.84,31.01,31.03,30.96,31.01,31.02,30.93,30.85,30.95,30.80,30.95,31.00,30.82,30.73,30.87,31.02,30.86,30.93,30.85,30.68,30.77,30.85,30.71,30.51,30.61,30.77,30.42,30.30,30.70,30.53,30.49,30.82,30.87,30.93,30.98,31.12,31.15,30.97,31.08,31.04,30.88,31.06,31.11,31.06,30.93,31.02,31.11,31.12,31.19,31.17,31.10,31.13,31.23,31.14,31.06,31.19,31.20,31.12,31.10,30.96,30.97,30.97,30.84,30.78,30.94,30.84,30.70,30.84,30.87,30.78,30.70,30.79,30.90,30.75,30.61,30.45,30.49,30.22,30.30,30.19,30.26,30.57,30.44,30.41,30.60,30.71,30.64,30.72,30.80,30.84,30.99,31.01,31.02,31.08,31.08,31.14,31.19,31.22,31.17,31.19,31.20,31.21,31.18,31.17,31.12,31.09,31.15,31.08,30.98,30.93,30.99,30.84,30.79,30.74,30.66,30.49,30.43,30.50,30.35,29.96,30.29,30.40,29.74,29.68,30.07,30.15,29.66,29.62,29.99,29.92,29.39,29.57,30.08,29.87,29.44,29.04,29.30,29.68,29.49,29.25,29.85,29.90,29.41,29.78,30.18,30.00,29.73,30.12,30.36,30.23,30.08,30.43,30.57,30.01,30.29,30.09,30.01,29.89,29.67,29.50,29.38,29.43,29.48,29.15,29.27,29.28,29.07,28.84,29.03,29.16,28.73,29.00,29.55,29.17,29.16,29.47,29.98,30.22,30.33,30.01,29.77,30.07,30.12,29.76,29.57,30.09,29.96,29.41,29.63,30.02,29.82,29.46,29.78,30.05,29.70,29.77,30.21,30.13,30.09,30.29,30.55,30.63,30.70,30.77,30.72,30.57,30.82,30.59,30.32,30.71,30.75,30.37,30.40,30.81,30.83,30.67,30.49,30.46,30.57,30.12,29.88,30.38,30.48,30.03,30.11,30.57,30.38,30.70,30.59,30.69,30.88,30.91,30.61,30.90,30.83,30.72,30.92,30.93,30.77,30.90,30.75,30.45,30.63,30.72,30.39,30.51,30.53,30.23,29.97,30.16,30.06,29.84,29.17,29.27,28.82,29.13,29.44,29.12,29.27,29.77,29.81,29.49,29.91,30.38,30.24,30.05,30.54,30.61,30.33,30.46,30.81,30.75,30.67,30.80,30.66,30.76,30.53,30.68,30.80,30.60,30.38,30.63,30.66,30.25,30.35,30.63,30.51,30.10,30.39,30.71,30.30,30.18,30.49,30.59,30.26,30.41,30.67,30.73,30.76,30.46,30.71,30.87,30.71,30.68,30.85,30.93,30.87,30.71,30.96,30.94,30.76,30.89,30.98,30.87,30.85,30.96,30.98,30.81,30.80,30.68],[25.42,23.15,21.13,20.16,18.32,17.51,18.08,16.87,16.29,15.45,16.29,15.88,14.88,15.64,15.41,15.89,15.00,14.63,13.55,12.78,12.71,12.88,12.07,12.25,11.18,10.87,10.19,10.40,9.97,9.26,9.56,9.80,8.89,8.87,9.50,9.37,8.77,8.67,9.35,9.93,9.36,8.53,9.23,9.62,9.11,8.97,9.09,9.50,8.75,8.75,9.55,9.40,8.39,8.91,10.04,9.20,10.02,10.30,10.80,10.26,11.06,10.97,9.96,10.56,11.15,10.46,9.76,10.86,11.18,10.08,10.17,11.18,10.73,10.07,10.70,11.19,10.42,10.55,11.65,11.53,10.70,11.65,11.28,11.98,10.87,10.72,10.41,10.15,9.45,9.14,9.15,10.07,9.98,9.44,9.86,10.72,10.54,9.82,10.97,11.43,11.59,12.59,12.74,12.27,11.81,11.89,11.46,10.84,10.95,10.56,9.83,10.99,10.74,10.29,11.15,11.21,9.89,10.18,9.81,9.08,9.50,9.87,8.87,8.66,9.59,9.14,8.19,8.67,9.17,8.08,8.90,8.13,8.65,8.91,9.71,9.44,10.25,9.80,9.96,10.70,10.92,11.09,10.92,11.53,11.32,10.30,10.79,11.46,10.74,10.25,11.14,11.33,10.79,10.24,9.94,10.54,10.02,9.44,9.67,9.91,9.17,9.09,9.87,9.48,8.63,8.77,9.41,8.96,8.40,8.15,7.37,7.99,7.05,7.88,7.44,7.23,8.05,8.43,8.13,8.23,8.78,8.59,8.42,8.73,9.18,9.16,9.05,9.61,9.93,9.88,9.98,10.41,10.80,10.67,12.23,11.30,10.76,10.49,10.81,10.26,9.83,9.59,9.43,9.03,8.85,8.84,8.44,8.18,8.33,8.07,7.51,7.79,7.60,6.79,6.78,7.00,6.58,5.81,6.35,6.69,5.67,5.42,6.29,5.99,5.14,5.53,6.21,5.88,4.99,5.24,4.98,4.56,4.47,4.56,4.43,3.93,4.12,4.20,3.55,3.55,4.09,4.06,3.30,3.82,4.27,3.98,3.58,3.95,3.96,3.59,3.42,3.92,4.03,3.80,3.90,4.51,4.50,4.44,4.51,5.03,4.95,4.76,5.56,5.72,5.44,5.94,6.56,6.44,6.22,6.58,7.22,7.19,7.20,7.53,7.03,6.69,7.10,6.96,6.39,6.34,6.67,6.29,5.58,6.15,6.36,5.71,5.30,6.01,5.95,5.18,5.41,5.26,4.75,4.75,4.67,4.95,5.15,5.44,5.98,6.42,6.02,6.25,6.85,6.84,7.38,7.13,7.15,6.89,6.59,6.24,6.40,6.28,5.58,5.31,5.74,5.27,5.15,4.49,4.34,4.32,3.46,3.38,3.51,3.07,2.30,2.05,1.92,1.72,1.45,0.91,0.77,1.05,1.42,1.72,1.58,2.31,2.25,1.59,2.40,2.61,1.99,2.13,2.74,3.01,2.91,2.62,3.04,2.86,1.98,2.43,2.62,2.15,1.96,2.60,2.64,1.98,2.33,3.02,2.91,2.66,3.10,3.80,4.12,3.74,4.25,3.95,4.05,3.77,3.34,3.66,3.59,2.79,2.78,3.27,3.00,2.03,2.64,3.17,2.46,2.21,3.00,3.34,2.69,2.70,3.48,3.45,3.95,3.45,2.75,2.56,3.16,3.03,2.21,2.47,2.91,2.35,2.30,3.27,3.25,2.84,3.57,4.01,3.59,3.74,4.33,4.56,4.62,5.04,5.29,5.70,5.55,6.12,6.48,6.71,6.92,7.28,7.60,7.57,7.75,8.32,8.43,8.41,8.13,8.62,8.63,7.92,8.00,8.65,7.99,7.34,7.90,8.24,7.30,7.30,8.01,7.81,7.16,7.28,8.24,8.05,7.54,8.33,8.74,8.54,7.69,7.61,8.16,7.76,7.07,7.56,7.96,7.16,6.75,7.29,7.26,6.46,7.07,7.40,6.76,6.42,7.03,7.19,6.33,6.46,5.86,5.54,5.53,5.77,5.18,5.03,5.87,5.71,4.93,5.38,6.05,5.77,5.28,6.12,6.31,6.04,6.02,6.99,6.78,6.55,6.85,7.49,7.08,7.11,8.03,8.37,7.71,7.95,7.49,7.32,6.95,6.86,6.84,6.38,6.12,6.37,6.07,5.63,4.91,4.83,4.34,4.72,5.39,5.24,4.89,5.59,5.97,5.79,5.87,6.52,6.90,7.76,7.94,8.49,8.58,8.59,9.61,9.78,9.96,11.04,11.87,11.55,12.47,11.87,11.16,11.86,12.36,12.08,12.79,13.44,12.51,11.80,12.80,12.37,11.33,10.92,10.20,9.50,10.14,10.12,9.43,9.25,10.04,9.79,8.87,9.34,10.07,9.35,8.78,9.64,10.00,8.85,9.19,10.05,10.04,9.10,9.50,10.00,10.00,9.56,10.44,10.72,10.17,10.71,11.47,11.10,10.62,11.81,12.27,11.70,12.09,12.84,12.86,12.35,12.88,13.61,13.49,13.30,13.69,14.56,15.67,15.24,13.80,14.25,15.11,13.96,13.37,14.42,14.61,13.82,12.91,13.74,13.86,13.01,12.71,13.53,13.17,12.25,12.66,13.13,12.60,12.06,12.34,31.35,31.31,31.26,31.23,31.24,31.20,31.20,31.24,31.25,31.16,31.27,31.31,31.21,31.25,31.26,31.29,31.18,31.18,31.18,31.07,31.08,31.08,31.12,31.15,31.10,31.20,31.15,31.08,31.13,31.04,30.93,31.09,30.99,30.85,30.89,30.91,30.83,30.77,30.89,30.80,30.72,30.67,30.66,30.54,30.59,30.58,30.64,30.47,30.31,30.66,30.62,30.55,30.36,30.64,30.66,30.54,30.76,30.69,30.77,30.61,30.74,30.81,30.57,30.61,30.82,30.75,30.61,30.78,30.92,30.77,30.82,30.95,31.00,30.98,30.97,31.11,31.08,31.03,31.11,31.15,31.13,31.22,31.14,31.26,31.18,31.14,31.20,31.11,31.09,30.90,30.96,31.12,30.96,30.81,30.97,31.11,30.93,30.82,31.05,31.09,30.98,31.13,31.09,31.01,31.15,31.07,30.96,30.83,31.02,31.07,30.93,31.11,31.13,31.00,31.11,31.18,31.20,31.21,31.17,31.15,31.16,31.06,30.92,31.01,31.03,30.76,30.78,30.88,30.80,30.47,30.53,30.24,30.28,30.43,30.51,30.51,30.40,29.68,29.83,29.54,29.47,29.66,29.39,29.95,29.98,29.50,29.64,30.16,30.10,29.85,30.23,30.48,30.42,30.37,30.51,30.26,29.83,30.27,30.43,30.32,29.82,30.22,30.48,30.33,29.92,30.31,30.59,30.19,30.04,30.35,30.16,29.90,30.22,30.47,30.53,30.24,30.17,30.49,30.40,30.04,30.30,30.51,30.07,29.67,30.41,30.31,29.67,29.77,30.29,30.07,29.66,29.94,30.33,29.90,30.14,29.61,29.56,29.42,29.34,29.55,29.19,28.56,28.83,29.25,28.97,28.61,29.21,29.42,28.89,28.96,29.34,29.63,29.31,29.64,29.96,29.81,29.78,29.90,30.11,30.05,30.05,30.26,30.37,30.40,30.48,30.64,30.65,30.66,30.61,30.87,30.85,30.77,30.65,30.54,30.65,30.61,30.29,30.56,30.65,30.60,30.28,30.66,30.75,30.63,30.50,30.76,30.84,30.86,30.82,30.99,30.90,31.03,30.89,30.72,30.87,30.97,30.71,30.65,30.91,30.85,30.63,30.66,30.77,30.68,30.54,30.69,30.69,30.40,30.46,30.78,30.72,30.78,30.56,30.78,30.80,30.63,30.70,30.82,30.79,30.65,30.88,30.90,30.82,30.85,30.88,30.95,30.86,30.86,30.99,31.01,30.96,31.02,31.06,30.92,30.91,30.95,30.79,30.96,30.99,30.81,30.74,30.88,31.02,30.86,30.95,30.87,30.72,30.80,30.81,30.74,30.57,30.63,30.78,30.49,30.35,30.74,30.51,30.51,30.86,30.87,30.92,31.03,31.13,31.18,31.07,31.11,31.06,30.95,31.08,31.18,31.01,30.94,31.05,31.15,31.10,31.16,31.17,31.06,31.12,31.20,31.15,31.03,31.16,31.16,31.13,31.06,30.97,31.00,30.94,30.83,30.82,30.97,30.85,30.69,30.78,30.88,30.74,30.72,30.74,30.92,30.72,30.60,30.43,30.51,30.22,30.30,30.24,30.27,30.52,30.53,30.39,30.56,30.73,30.62,30.69,30.70,30.81,30.97,31.02,30.95,31.08,31.05,31.13,31.14,31.23,31.15,31.20,31.22,31.21,31.17,31.18,31.15,31.04,31.16,31.09,30.97,30.97,30.98,30.86,30.83,30.72,30.68,30.55,30.50,30.46,30.40,30.13,30.30,30.37,29.84,29.74,30.03,30.11,29.64,29.59,30.00,29.96,29.42,29.58,30.05,29.86,29.38,29.02,29.24,29.69,29.55,29.21,29.85,29.97,29.42,29.77,30.20,30.03,29.80,30.19,30.41,30.26,30.13,30.49,30.53,29.97,30.34,30.15,29.99,29.95,29.64,29.54,29.46,29.50,29.54,29.14,29.35,29.28,29.22,28.87,29.10,29.23,28.73,28.98,29.48,29.18,29.03,29.45,29.82,30.18,30.31,29.94,29.76,30.18,30.19,29.70,29.56,30.17,30.02,29.41,29.64,30.11,29.88,29.46,29.79,30.08,29.72,29.76,30.19,30.20,30.13,30.28,30.51,30.61,30.69,30.74,30.70,30.59,30.78,30.57,30.34,30.71,30.74,30.40,30.39,30.80,30.81,30.73,30.52,30.55,30.62,30.11,29.88,30.42,30.48,30.06,30.22,30.60,30.40,30.72,30.66,30.69,30.89,30.91,30.66,30.89,30.85,30.74,30.93,30.94,30.79,30.92,30.78,30.50,30.67,30.76,30.35,30.56,30.56,30.30,30.00,30.20,30.14,29.78,29.22,29.20,28.95,29.06,29.44,28.96,29.26,29.79,29.80,29.43,29.93,30.35,30.18,30.14,30.55,30.61,30.38,30.52,30.80,30.77,30.71,30.80,30.70,30.74,30.52,30.65,30.78,30.58,30.37,30.60,30.65,30.29,30.28,30.60,30.47,30.07,30.32,30.67,30.27,30.17,30.41,30.57,30.25,30.37,30.66,30.71,30.77,30.48,30.71,30.86,30.71,30.69,30.88,30.92,30.83,30.76,30.98,30.87,30.70,30.92,30.97,30.86,30.85,30.97,30.97,30.81,30.83,30.68],[25.56,23.47,21.62,20.66,18.98,17.99,18.14,17.67,16.44,15.77,16.62,16.04,15.14,16.22,16.08,16.53,15.10,14.91,13.73,12.02,11.77,12.07,11.81,11.93,10.78,10.11,9.23,9.16,8.82,8.22,8.57,8.74,7.90,7.92,8.48,8.41,7.56,7.74,8.15,8.69,8.08,7.55,8.21,8.50,8.21,7.90,8.08,8.43,7.78,7.80,8.50,8.22,7.74,8.08,8.90,8.18,8.93,9.15,9.49,9.22,9.96,9.71,8.73,9.38,9.99,9.17,8.56,9.55,9.75,8.90,9.01,9.92,9.61,8.89,9.40,9.74,9.28,9.29,10.20,10.22,9.46,10.33,9.93,10.51,9.67,9.60,9.25,9.13,8.47,8.11,8.13,9.03,9.14,8.47,8.67,9.68,9.22,8.67,9.86,10.33,10.36,11.68,11.49,11.29,10.48,10.66,10.32,9.96,9.71,9.64,8.78,9.68,9.67,9.27,9.89,9.92,8.93,9.44,8.81,8.27,8.84,8.84,7.84,7.88,8.78,8.14,7.37,7.87,8.21,7.26,8.01,7.35,7.83,8.00,8.67,8.38,9.08,8.66,8.74,9.16,9.43,9.34,9.33,9.87,9.65,9.03,9.46,10.00,9.39,9.00,9.93,10.02,9.55,9.02,8.77,9.30,8.81,8.19,8.51,8.78,8.11,8.12,8.66,8.29,7.70,7.75,8.29,7.93,7.55,7.30,6.67,7.15,6.27,6.93,6.39,6.30,7.03,7.27,6.80,7.25,7.63,7.44,7.35,7.56,7.95,7.92,7.80,8.24,8.69,8.56,8.61,9.14,9.56,9.16,10.76,9.67,9.40,8.77,9.19,8.85,8.29,8.22,8.15,7.85,7.56,7.62,7.29,7.10,7.06,6.86,6.38,6.66,6.48,5.81,5.78,5.97,5.77,4.92,5.57,5.79,4.87,4.87,5.38,5.06,4.46,4.98,5.39,5.10,4.55,4.55,4.36,4.25,4.12,4.17,3.97,3.28,3.98,3.92,2.91,3.07,3.78,3.63,2.86,3.21,3.79,3.52,3.18,3.58,3.59,2.99,2.55,3.29,3.61,3.25,3.47,3.96,3.90,3.96,4.09,4.47,4.27,4.30,4.88,4.98,4.89,5.06,5.69,5.66,5.33,5.92,6.25,6.42,6.17,6.43,5.99,5.72,6.02,6.04,5.33,5.38,5.64,5.31,4.89,5.23,5.35,4.87,4.58,5.15,5.13,4.48,4.73,4.53,4.00,3.98,4.08,4.27,4.44,4.66,5.05,5.34,5.04,5.25,5.86,5.62,6.29,6.11,6.01,5.78,5.49,5.45,5.34,5.25,4.86,4.67,4.82,4.60,4.37,3.76,3.74,3.64,3.07,2.88,3.08,2.75,2.10,1.87,1.77,1.40,1.35,1.14,0.91,0.76,0.96,1.42,1.41,2.02,1.99,1.38,2.04,2.36,1.83,1.92,2.39,2.55,2.47,2.27,2.57,2.48,1.81,2.21,2.39,1.79,1.54,2.31,2.26,1.63,2.14,2.59,2.37,2.43,2.52,3.37,3.49,2.94,3.77,3.57,3.69,3.00,2.75,3.22,2.88,2.65,2.73,2.67,2.58,1.66,2.39,2.41,2.12,2.05,2.50,2.54,2.07,2.16,2.85,2.68,3.25,2.69,2.15,2.04,2.39,2.19,1.70,1.88,2.11,1.77,2.00,2.49,2.42,2.59,2.75,3.05,2.83,2.98,3.65,3.91,4.11,4.32,4.48,4.70,4.69,5.00,5.30,5.45,5.51,5.94,6.16,6.15,6.56,6.95,6.93,7.01,6.62,6.98,7.17,6.61,6.49,6.99,6.76,6.20,6.47,6.80,6.20,6.20,6.66,6.57,6.14,6.30,6.92,6.85,6.53,7.07,7.33,7.43,6.78,6.58,6.82,6.80,6.31,6.28,6.64,6.21,5.67,6.13,6.08,5.30,5.82,6.12,5.56,5.32,5.82,6.01,5.09,5.40,4.89,4.80,4.73,4.84,4.40,4.40,4.73,4.87,4.29,4.62,5.11,4.94,4.47,5.13,5.47,5.12,5.12,6.05,5.99,5.69,6.14,6.52,6.31,6.43,6.98,7.40,6.84,6.94,6.55,6.55,6.08,6.02,6.01,5.55,5.19,5.44,5.42,5.12,4.40,4.34,3.92,4.26,4.66,4.64,4.41,4.89,5.01,4.83,5.11,5.64,6.05,6.72,6.90,7.53,7.53,7.23,8.34,8.17,8.08,9.28,9.69,9.47,10.44,9.93,9.41,9.80,10.20,9.80,10.35,11.07,10.50,9.90,10.59,10.14,9.57,9.32,8.54,8.14,8.62,8.33,7.63,7.87,8.43,8.08,7.41,7.95,8.21,7.67,7.39,7.95,7.95,7.27,7.60,8.23,8.25,7.54,8.08,8.18,8.38,8.08,8.89,8.80,8.35,8.71,9.51,9.00,8.64,9.55,9.98,9.22,9.95,10.55,10.51,9.98,10.43,11.16,11.14,10.91,11.20,11.97,12.92,12.48,11.38,11.77,12.41,11.51,11.15,11.94,12.29,11.30,10.42,11.20,11.36,10.54,10.38,11.24,10.92,9.96,10.22,11.15,10.17,9.90,10.44,31.30,31.20,31.15,31.08,31.09,31.08,31.07,31.08,31.13,31.03,31.08,31.16,31.06,31.04,31.08,31.10,31.00,30.98,30.98,30.86,30.87,30.83,30.86,30.88,30.92,30.96,30.88,30.81,30.90,30.82,30.63,30.83,30.82,30.68,30.61,30.70,30.65,30.60,30.70,30.62,30.56,30.53,30.46,30.35,30.35,30.43,30.43,30.26,30.04,30.43,30.39,30.27,30.08,30.43,30.40,30.30,30.51,30.45,30.58,30.40,30.55,30.61,30.36,30.37,30.65,30.53,30.38,30.59,30.74,30.56,30.58,30.78,30.73,30.71,30.74,30.91,30.88,30.78,30.94,30.91,30.92,31.01,30.89,31.11,30.96,30.97,30.95,30.82,30.88,30.66,30.76,30.88,30.74,30.56,30.71,30.86,30.73,30.54,30.82,30.93,30.75,31.00,30.92,30.75,30.94,30.84,30.72,30.56,30.77,30.80,30.60,30.90,30.89,30.75,30.86,30.97,30.96,31.04,30.96,30.94,30.95,30.80,30.68,30.78,30.85,30.55,30.52,30.61,30.57,30.19,30.21,29.91,29.95,30.09,30.20,30.21,30.11,29.47,29.44,29.18,29.19,29.43,29.16,29.75,29.75,29.22,29.41,29.94,29.91,29.60,29.99,30.28,30.19,30.11,30.27,29.98,29.50,30.07,30.18,29.99,29.52,29.94,30.23,29.98,29.67,30.02,30.32,29.86,29.76,30.04,29.75,29.54,29.86,30.15,30.33,29.99,29.86,30.36,30.29,29.81,30.02,30.31,29.88,29.46,30.15,30.09,29.44,29.55,30.08,29.83,29.44,29.71,30.13,29.65,29.98,29.46,29.36,29.17,29.16,29.31,29.05,28.21,28.59,29.02,28.69,28.33,29.04,29.13,28.56,28.76,29.14,29.21,28.92,29.31,29.58,29.51,29.51,29.53,29.68,29.64,29.70,29.90,30.01,30.11,30.19,30.37,30.37,30.33,30.39,30.68,30.62,30.66,30.50,30.25,30.51,30.42,30.07,30.40,30.58,30.48,30.13,30.62,30.67,30.54,30.44,30.75,30.79,30.87,30.76,30.92,30.84,30.99,30.84,30.66,30.78,30.82,30.65,30.53,30.72,30.68,30.45,30.43,30.52,30.45,30.21,30.39,30.40,30.05,30.18,30.49,30.53,30.58,30.30,30.60,30.56,30.33,30.56,30.66,30.63,30.52,30.78,30.77,30.71,30.78,30.81,30.85,30.80,30.78,30.92,30.93,30.89,30.96,30.98,30.87,30.84,30.92,30.78,30.93,30.96,30.77,30.66,30.83,30.95,30.78,30.87,30.83,30.65,30.71,30.79,30.63,30.50,30.54,30.74,30.34,30.22,30.70,30.48,30.45,30.79,30.88,30.86,30.97,31.09,31.12,31.00,31.04,30.92,30.82,30.94,31.09,30.98,30.88,30.91,31.06,31.05,31.13,31.07,31.00,31.03,31.10,31.05,30.98,31.07,31.08,31.07,31.00,30.90,30.92,30.89,30.83,30.77,30.82,30.79,30.68,30.70,30.79,30.66,30.56,30.76,30.83,30.60,30.56,30.30,30.43,30.07,30.19,30.07,30.13,30.48,30.39,30.37,30.53,30.63,30.57,30.63,30.80,30.79,30.90,30.91,30.96,30.95,31.02,31.01,31.05,31.15,31.06,31.15,31.13,31.10,31.10,31.13,31.07,30.98,31.08,31.00,30.88,30.78,30.91,30.84,30.73,30.68,30.61,30.51,30.39,30.43,30.38,29.97,30.23,30.37,29.73,29.57,29.89,30.04,29.47,29.46,29.84,29.80,29.16,29.34,29.95,29.59,29.32,28.77,29.08,29.54,29.36,29.02,29.72,29.82,29.30,29.62,30.08,29.92,29.72,30.03,30.32,30.21,30.02,30.38,30.39,29.84,30.14,29.94,29.80,29.77,29.65,29.33,29.21,29.38,29.38,28.98,29.14,29.06,29.06,28.60,28.84,29.06,28.54,28.75,29.20,28.98,28.86,29.26,29.75,30.07,30.22,29.89,29.57,30.11,30.10,29.38,29.33,30.06,29.81,29.14,29.43,29.88,29.55,29.14,29.60,29.80,29.37,29.58,29.98,29.89,29.88,30.10,30.26,30.37,30.49,30.53,30.51,30.45,30.67,30.48,30.16,30.54,30.60,30.22,30.18,30.66,30.71,30.63,30.37,30.49,30.60,29.91,29.68,30.31,30.30,29.92,30.09,30.54,30.29,30.65,30.62,30.65,30.76,30.75,30.51,30.73,30.71,30.59,30.79,30.84,30.60,30.77,30.60,30.29,30.59,30.60,30.21,30.36,30.34,30.06,29.80,30.06,29.86,29.58,28.94,28.86,28.77,28.93,29.24,28.83,29.05,29.54,29.63,29.28,29.67,30.28,30.07,29.98,30.41,30.56,30.29,30.39,30.72,30.72,30.65,30.79,30.65,30.69,30.49,30.65,30.68,30.49,30.32,30.54,30.62,30.26,30.27,30.50,30.45,30.01,30.24,30.51,30.13,30.05,30.28,30.45,30.21,30.22,30.52,30.58,30.60,30.27,30.56,30.70,30.61,30.53,30.73,30.79,30.71,30.64,30.85,30.77,30.64,30.82,30.86,30.79,30.76,30.87,30.89,30.77,30.77,30.65],[25.38,23.24,21.16,20.44,18.49,17.52,18.15,17.30,16.57,15.62,16.63,15.86,14.82,15.93,15.58,15.94,14.84,14.61,13.23,12.07,11.98,12.18,11.66,11.74,10.85,10.28,9.58,9.68,9.53,8.75,9.20,9.43,8.33,8.35,9.09,8.83,8.16,8.12,8.81,9.54,8.95,8.13,8.88,9.43,9.04,8.50,8.87,9.36,8.54,8.54,9.37,9.28,8.27,8.77,9.76,9.08,9.93,10.16,10.60,10.17,10.94,10.77,9.71,10.34,10.96,10.20,9.51,10.56,10.83,9.81,9.92,10.91,10.55,9.77,10.38,10.77,10.15,10.10,10.79,10.95,10.14,10.87,10.82,11.33,10.42,10.45,9.76,9.71,8.99,8.67,8.68,9.58,9.70,9.32,9.51,10.46,10.21,9.53,10.84,11.14,11.40,12.13,12.50,12.22,11.49,11.79,11.36,10.79,10.71,10.41,9.66,10.74,10.50,10.05,10.92,10.77,9.63,9.72,9.27,8.65,9.33,9.63,8.59,8.36,9.45,9.06,8.13,8.64,9.10,8.03,8.89,8.18,8.78,8.93,9.65,9.46,10.16,9.76,9.75,10.48,10.83,10.83,10.75,11.28,11.05,10.16,10.71,11.23,10.59,10.10,11.05,11.03,10.62,10.03,9.81,10.32,9.87,9.16,9.50,9.93,9.08,8.98,9.62,9.48,8.67,8.63,9.31,9.07,8.43,8.14,7.36,7.75,6.73,7.69,7.14,7.00,7.82,8.13,7.71,8.05,8.60,8.37,8.28,8.53,9.08,9.00,8.88,9.41,9.72,9.76,9.87,10.41,10.65,10.50,11.92,10.97,10.70,10.31,10.56,10.33,9.60,9.62,9.43,8.91,8.76,8.74,8.39,7.96,8.19,7.92,7.45,7.59,7.57,6.85,6.69,6.87,6.64,5.81,6.24,6.67,5.77,5.48,6.12,6.01,5.39,5.68,6.28,5.90,5.21,5.27,5.03,4.68,4.76,4.65,4.36,4.14,4.23,4.19,3.73,3.72,4.07,3.93,3.66,3.86,4.21,4.05,3.90,4.11,4.06,3.81,3.53,4.08,4.23,3.83,4.00,4.63,4.53,4.35,4.61,5.15,4.79,4.83,5.50,5.53,5.39,5.83,6.24,6.16,6.12,6.44,7.04,6.99,6.92,7.10,6.65,6.34,6.65,6.59,6.10,6.02,6.33,5.99,5.58,5.91,6.10,5.43,5.30,5.82,5.79,5.21,5.61,5.32,4.93,4.70,4.76,5.12,5.26,5.42,5.89,6.21,5.95,6.07,6.65,6.50,7.15,6.89,6.84,6.57,6.26,6.03,6.07,6.03,5.52,5.37,5.73,5.37,5.24,4.40,4.34,4.33,3.69,3.69,3.83,3.50,2.60,2.39,2.08,1.71,1.54,1.54,1.47,0.92,0.77,1.07,1.39,1.90,2.16,1.54,2.20,2.64,2.27,2.21,2.80,3.14,3.16,2.75,3.34,3.04,2.23,2.51,2.83,2.45,2.20,2.75,2.77,2.34,2.42,3.19,3.18,2.77,3.10,3.99,4.09,3.72,4.22,4.04,4.22,3.82,3.50,3.79,3.55,2.89,3.06,3.30,2.93,2.16,2.69,2.92,2.38,2.20,2.87,2.91,2.39,2.61,3.33,2.96,3.50,2.73,2.43,1.80,2.37,2.49,1.76,1.84,2.37,1.94,2.03,2.78,2.90,2.78,3.16,3.72,3.47,3.58,4.14,4.63,4.73,4.92,5.05,5.43,5.42,5.95,6.13,6.49,6.52,7.05,7.15,7.32,7.53,7.81,8.01,8.17,7.97,8.39,8.39,7.84,7.88,8.33,7.91,7.40,7.76,8.09,7.42,7.41,7.95,7.70,7.43,7.51,8.14,8.11,7.76,8.41,8.73,8.57,7.84,7.85,8.17,7.85,7.24,7.56,7.88,7.16,6.78,7.21,7.21,6.38,6.82,7.21,6.65,6.28,6.82,7.03,6.28,6.35,5.89,5.56,5.46,5.56,5.09,5.05,5.68,5.38,4.95,5.40,5.89,5.66,5.27,6.16,6.25,6.02,6.06,6.88,6.84,6.56,6.96,7.50,7.34,7.28,7.96,8.35,7.83,8.12,7.72,7.45,7.21,7.12,7.07,6.62,6.23,6.38,6.27,5.89,5.22,5.03,4.59,5.05,5.39,5.39,5.14,5.80,6.01,5.63,5.99,6.74,7.09,7.87,8.11,8.54,8.58,8.44,9.52,9.48,9.65,10.68,11.36,11.02,12.13,11.30,10.78,11.16,11.91,11.43,12.09,12.91,11.93,11.29,12.38,11.59,10.92,10.63,9.92,9.34,10.00,9.82,9.02,9.18,9.75,9.51,8.60,9.22,9.69,8.95,8.72,9.42,9.57,8.63,8.86,9.76,9.83,8.78,9.28,9.60,9.67,9.21,9.99,10.22,9.59,9.99,11.00,10.53,9.99,11.21,11.72,10.90,11.58,12.30,12.15,11.58,12.16,13.05,12.98,12.87,12.92,13.75,14.43,14.09,13.18,13.27,14.10,13.34,12.73,13.53,13.85,13.06,12.10,12.83,13.06,12.23,11.93,12.81,12.43,11.32,11.88,12.44,11.80,11.22,11.42,31.32,31.24,31.21,31.19,31.19,31.17,31.17,31.21,31.22,31.11,31.22,31.25,31.16,31.22,31.21,31.23,31.16,31.13,31.13,31.03,31.03,31.02,31.06,31.12,31.07,31.13,31.05,30.98,31.07,30.97,30.84,31.01,30.99,30.82,30.83,30.86,30.79,30.73,30.81,30.74,30.68,30.63,30.63,30.50,30.49,30.58,30.57,30.40,30.23,30.59,30.57,30.45,30.30,30.60,30.61,30.50,30.74,30.62,30.71,30.58,30.66,30.74,30.52,30.52,30.76,30.70,30.51,30.73,30.87,30.73,30.76,30.88,30.95,30.90,30.91,31.05,31.02,30.96,31.02,31.07,31.08,31.14,31.09,31.22,31.16,31.11,31.12,31.05,31.08,30.83,30.96,31.10,30.93,30.73,30.91,31.05,30.87,30.75,31.00,31.05,30.92,31.09,31.06,30.94,31.12,31.00,30.88,30.74,30.96,30.99,30.84,31.06,31.08,30.95,31.05,31.12,31.13,31.15,31.13,31.12,31.11,31.03,30.89,30.97,31.00,30.73,30.73,30.80,30.77,30.42,30.44,30.16,30.21,30.32,30.45,30.48,30.38,29.72,29.74,29.46,29.40,29.53,29.20,29.79,29.86,29.31,29.44,30.02,30.03,29.66,30.05,30.34,30.29,30.21,30.41,30.17,29.69,30.16,30.29,30.22,29.66,30.13,30.42,30.20,29.83,30.21,30.51,30.06,29.95,30.23,30.00,29.71,30.07,30.34,30.46,30.08,30.03,30.46,30.32,29.89,30.15,30.40,29.95,29.46,30.21,30.09,29.46,29.61,30.14,29.90,29.38,29.72,30.14,29.65,29.99,29.48,29.35,29.20,29.13,29.30,28.93,28.38,28.68,28.96,28.69,28.42,29.11,29.12,28.69,28.85,29.30,29.38,29.09,29.42,29.78,29.63,29.64,29.68,29.87,29.84,29.88,30.13,30.20,30.29,30.38,30.56,30.57,30.55,30.51,30.82,30.72,30.71,30.58,30.42,30.59,30.52,30.16,30.46,30.60,30.53,30.15,30.58,30.65,30.59,30.47,30.75,30.81,30.89,30.84,30.97,30.87,30.96,30.88,30.68,30.79,30.88,30.71,30.58,30.76,30.79,30.57,30.61,30.74,30.61,30.43,30.62,30.61,30.25,30.33,30.71,30.62,30.72,30.47,30.74,30.71,30.49,30.66,30.77,30.77,30.60,30.87,30.87,30.80,30.86,30.90,30.93,30.86,30.84,30.96,30.99,30.96,30.99,31.02,30.89,30.86,30.96,30.82,30.94,30.98,30.78,30.67,30.86,30.98,30.80,30.91,30.87,30.65,30.75,30.85,30.71,30.52,30.57,30.77,30.41,30.27,30.74,30.53,30.47,30.81,30.88,30.85,30.98,31.06,31.13,30.96,31.05,30.93,30.84,30.96,31.10,31.02,30.90,30.95,31.00,31.08,31.15,31.10,31.03,31.02,31.14,31.10,30.99,31.12,31.13,31.09,31.02,30.91,30.97,30.91,30.80,30.77,30.91,30.74,30.67,30.76,30.78,30.62,30.57,30.74,30.84,30.60,30.54,30.36,30.37,30.14,30.23,30.18,30.23,30.43,30.43,30.40,30.55,30.61,30.62,30.66,30.73,30.78,30.95,30.95,30.95,31.00,31.06,31.05,31.04,31.17,31.13,31.16,31.16,31.12,31.14,31.12,31.07,31.04,31.11,31.05,30.93,30.86,30.92,30.86,30.67,30.67,30.63,30.48,30.29,30.47,30.38,29.91,30.21,30.44,29.78,29.66,29.96,30.15,29.60,29.55,29.89,29.86,29.39,29.44,30.01,29.75,29.42,28.98,29.23,29.68,29.55,29.18,29.87,29.92,29.46,29.78,30.22,30.05,29.83,30.15,30.41,30.27,30.11,30.45,30.50,30.00,30.31,30.07,30.04,29.94,29.67,29.49,29.42,29.50,29.51,29.14,29.37,29.33,29.20,28.90,29.13,29.22,28.68,29.00,29.44,29.07,29.01,29.38,29.85,30.15,30.26,29.96,29.72,30.09,30.07,29.55,29.49,30.11,29.94,29.42,29.57,29.95,29.73,29.30,29.72,29.92,29.57,29.69,30.12,30.12,30.10,30.25,30.48,30.55,30.63,30.68,30.62,30.54,30.70,30.55,30.30,30.66,30.68,30.32,30.34,30.75,30.74,30.68,30.44,30.48,30.61,30.03,29.79,30.33,30.40,29.92,30.11,30.58,30.34,30.64,30.60,30.66,30.78,30.79,30.58,30.77,30.77,30.68,30.84,30.90,30.73,30.87,30.72,30.38,30.67,30.70,30.31,30.48,30.47,30.22,29.91,30.12,29.93,29.76,29.09,29.16,28.86,29.16,29.37,29.01,29.31,29.77,29.85,29.45,29.90,30.41,30.23,30.07,30.56,30.63,30.37,30.48,30.80,30.77,30.68,30.80,30.69,30.73,30.53,30.69,30.78,30.56,30.36,30.63,30.68,30.26,30.34,30.65,30.52,30.07,30.39,30.72,30.25,30.15,30.48,30.55,30.23,30.39,30.63,30.70,30.71,30.38,30.67,30.82,30.71,30.66,30.82,30.90,30.86,30.74,30.94,30.90,30.76,30.88,30.95,30.92,30.88,30.94,30.96,30.85,30.85,30.65],[25.09,22.82,20.97,20.34,18.58,17.85,18.39,17.57,16.69,16.15,16.89,16.28,15.12,16.05,15.83,16.10,15.35,14.78,13.60,12.54,12.51,13.16,12.25,12.34,11.37,10.95,10.38,10.36,10.32,9.67,10.05,10.33,9.32,9.13,9.79,9.66,9.08,8.80,9.46,10.19,9.44,8.66,9.48,9.91,9.21,9.14,9.35,9.80,9.04,9.13,9.95,9.77,8.89,9.33,10.32,9.72,10.38,10.68,11.11,10.48,11.42,11.33,10.32,10.76,11.58,10.88,10.15,11.25,11.66,10.71,10.54,11.82,11.48,10.60,11.36,11.67,11.05,11.03,11.61,11.85,10.97,11.68,11.65,12.10,11.23,11.29,10.48,10.71,9.85,9.53,9.43,10.56,10.67,9.98,10.41,11.33,11.06,10.46,11.77,12.04,12.42,12.80,13.12,13.01,12.33,12.56,12.13,11.61,11.51,11.14,10.39,11.60,11.25,11.01,11.93,11.69,10.29,10.22,10.02,9.27,9.76,10.46,9.27,9.02,10.22,9.70,8.76,9.20,9.65,8.60,9.33,8.52,9.07,9.27,10.14,9.67,10.55,10.10,10.31,10.95,11.45,11.21,11.07,11.73,11.33,10.53,11.00,11.63,10.86,10.43,11.30,11.45,10.82,10.27,10.05,10.71,10.10,9.58,9.76,10.10,9.24,9.33,9.97,9.68,8.94,9.12,9.76,9.31,8.66,8.59,7.82,8.07,7.08,8.06,7.52,7.30,8.11,8.61,8.00,8.39,8.98,8.68,8.56,8.81,9.31,9.23,9.21,9.75,10.03,10.06,10.38,10.66,11.11,11.10,12.42,11.38,10.90,10.46,10.99,10.65,10.00,9.69,9.52,9.03,8.88,8.82,8.50,8.16,8.28,8.14,7.71,7.87,7.53,7.06,6.93,7.20,6.76,6.12,6.46,6.81,5.98,5.80,6.66,6.40,5.61,6.24,6.61,6.20,5.44,5.75,5.51,4.93,5.13,5.17,4.75,4.21,4.37,4.50,3.89,3.74,4.18,4.24,3.80,3.95,4.47,4.40,4.09,4.43,4.44,4.13,3.93,4.53,4.71,4.16,4.40,5.14,4.93,4.74,5.24,5.70,5.20,5.31,6.04,6.08,5.89,6.34,6.89,6.72,6.75,6.90,7.66,7.58,7.55,7.81,7.41,7.02,7.17,7.19,6.80,6.51,6.82,6.70,6.04,6.43,6.60,6.07,5.80,6.34,6.30,5.83,6.04,5.80,5.28,5.26,5.19,5.41,5.48,5.86,6.17,6.35,6.25,6.53,6.87,6.79,7.31,7.22,7.12,6.91,6.61,6.41,6.26,6.38,5.76,5.62,5.90,5.44,5.29,4.56,4.61,4.63,3.96,4.10,4.18,3.73,2.97,2.50,2.29,1.95,1.58,1.60,1.81,1.39,0.89,0.77,1.03,1.46,1.93,1.72,2.28,2.65,2.33,2.62,3.14,3.37,3.68,3.40,3.81,3.72,2.67,3.09,3.59,2.94,2.44,3.39,3.55,2.68,2.74,3.56,3.58,3.17,3.48,4.11,4.09,3.96,4.27,4.08,4.27,3.86,3.69,3.92,3.80,3.09,3.33,3.70,3.27,2.31,3.27,3.52,2.55,2.45,3.36,3.39,2.42,2.71,3.63,3.24,3.67,2.74,2.45,1.88,2.42,2.67,2.02,1.94,2.40,2.20,2.26,3.06,3.29,3.14,3.47,4.12,3.85,3.92,4.33,4.67,4.82,4.90,5.24,5.58,5.67,6.06,6.29,6.53,6.87,7.10,7.39,7.27,7.52,7.90,8.01,8.12,7.93,8.25,8.34,7.86,7.95,8.41,8.05,7.54,7.98,8.26,7.55,7.49,8.21,8.00,7.37,7.61,8.39,8.21,7.79,8.48,8.82,8.68,7.88,7.92,8.34,7.83,7.15,7.64,7.88,7.13,6.88,7.20,7.14,6.43,6.97,7.14,6.64,6.41,6.95,6.95,6.39,6.46,5.75,5.56,5.63,5.83,5.10,5.09,5.91,5.70,4.92,5.57,5.92,5.69,5.32,6.14,6.18,5.99,6.24,6.94,6.79,6.88,7.14,7.67,7.38,7.53,8.15,8.55,7.96,8.14,7.83,7.45,7.14,7.17,7.10,6.52,6.24,6.61,6.27,5.91,5.22,5.25,4.47,4.93,5.52,5.34,5.09,5.71,6.03,5.65,5.98,6.71,6.94,7.95,8.25,8.51,8.64,8.73,9.62,9.72,9.99,10.99,11.81,11.34,12.52,11.57,10.89,11.52,12.03,11.77,12.64,13.09,12.08,11.46,12.62,12.00,11.01,10.68,9.91,9.51,9.92,9.77,9.11,9.21,9.82,9.41,8.73,9.37,9.78,9.18,8.92,9.57,9.78,8.99,9.29,10.02,9.96,9.21,9.50,9.83,9.85,9.57,10.26,10.51,10.06,10.46,11.22,10.74,10.34,11.51,11.87,11.29,11.79,12.37,12.52,11.93,12.59,13.57,13.31,13.12,13.35,14.12,15.26,14.75,13.39,13.75,14.78,13.84,13.11,14.08,14.62,13.77,12.23,13.50,13.85,12.44,12.22,13.43,12.82,11.74,12.34,12.72,12.34,11.74,12.04,31.34,31.28,31.25,31.23,31.24,31.21,31.19,31.23,31.23,31.14,31.24,31.25,31.18,31.23,31.23,31.24,31.15,31.14,31.14,31.01,31.03,31.03,31.04,31.12,31.08,31.14,31.09,31.08,31.14,31.05,30.91,31.08,31.05,30.87,30.90,30.95,30.85,30.79,30.84,30.82,30.69,30.66,30.69,30.54,30.52,30.62,30.66,30.46,30.34,30.63,30.65,30.53,30.37,30.67,30.68,30.58,30.78,30.71,30.75,30.61,30.73,30.83,30.57,30.60,30.84,30.77,30.59,30.80,31.00,30.80,30.84,30.98,31.01,30.97,30.99,31.13,31.07,31.04,31.11,31.12,31.16,31.20,31.15,31.26,31.18,31.14,31.20,31.12,31.10,30.88,30.98,31.14,30.97,30.83,30.96,31.16,30.97,30.82,31.10,31.11,30.98,31.15,31.10,30.99,31.16,31.06,30.96,30.83,31.00,31.09,30.91,31.11,31.17,31.02,31.13,31.21,31.23,31.24,31.20,31.18,31.19,31.08,30.92,31.03,31.06,30.79,30.75,30.87,30.82,30.42,30.50,30.20,30.23,30.35,30.48,30.51,30.40,29.71,29.76,29.55,29.44,29.65,29.29,29.90,29.98,29.46,29.50,30.18,30.11,29.76,30.20,30.45,30.37,30.32,30.46,30.25,29.80,30.24,30.35,30.27,29.73,30.21,30.49,30.28,29.96,30.31,30.57,30.24,30.06,30.33,30.11,29.83,30.18,30.41,30.52,30.21,30.15,30.51,30.38,30.01,30.22,30.44,29.96,29.54,30.27,30.16,29.55,29.69,30.24,30.00,29.57,29.79,30.28,29.72,30.11,29.49,29.45,29.26,29.19,29.43,29.09,28.56,28.80,29.14,28.84,28.59,29.17,29.24,28.84,28.95,29.35,29.57,29.33,29.54,29.90,29.75,29.74,29.83,30.04,30.02,29.98,30.21,30.33,30.32,30.38,30.65,30.67,30.67,30.60,30.87,30.83,30.72,30.59,30.54,30.62,30.56,30.23,30.51,30.64,30.55,30.15,30.65,30.71,30.62,30.47,30.76,30.80,30.88,30.86,31.00,30.87,30.97,30.88,30.73,30.83,30.93,30.77,30.63,30.87,30.86,30.64,30.68,30.83,30.67,30.49,30.74,30.68,30.36,30.43,30.79,30.65,30.77,30.53,30.80,30.80,30.61,30.68,30.84,30.81,30.63,30.86,30.93,30.86,30.85,30.92,30.98,30.89,30.85,31.01,31.03,30.93,31.00,31.03,30.91,30.86,30.91,30.77,30.94,30.97,30.78,30.72,30.87,31.00,30.83,30.90,30.85,30.68,30.74,30.84,30.70,30.53,30.59,30.79,30.40,30.25,30.72,30.51,30.46,30.79,30.81,30.88,30.98,31.07,31.15,31.00,31.10,31.04,30.87,31.08,31.15,31.07,30.98,31.05,31.02,31.13,31.16,31.17,31.10,31.12,31.18,31.14,31.05,31.18,31.18,31.12,31.10,30.96,30.99,31.00,30.87,30.83,30.90,30.86,30.72,30.83,30.84,30.76,30.68,30.79,30.87,30.69,30.54,30.47,30.41,30.21,30.30,30.17,30.24,30.54,30.51,30.43,30.61,30.76,30.67,30.71,30.81,30.90,31.01,31.03,31.02,31.10,31.09,31.11,31.16,31.24,31.16,31.19,31.17,31.20,31.19,31.17,31.11,31.07,31.14,31.08,30.99,30.92,30.97,30.86,30.77,30.72,30.69,30.48,30.38,30.55,30.40,30.11,30.28,30.46,29.83,29.71,30.09,30.20,29.69,29.61,30.03,29.97,29.46,29.63,30.14,29.92,29.53,29.24,29.38,29.80,29.63,29.46,29.95,29.98,29.64,29.88,30.26,30.10,29.84,30.20,30.43,30.30,30.16,30.48,30.60,30.07,30.37,30.18,30.09,29.99,29.80,29.66,29.58,29.59,29.59,29.36,29.46,29.41,29.31,28.97,29.24,29.24,28.84,29.13,29.61,29.27,29.17,29.55,29.99,30.16,30.36,30.12,29.85,30.17,30.13,29.79,29.63,30.15,29.98,29.46,29.69,30.03,29.86,29.55,29.85,30.07,29.72,29.82,30.21,30.15,30.11,30.28,30.55,30.62,30.70,30.78,30.71,30.56,30.80,30.58,30.36,30.73,30.71,30.38,30.39,30.82,30.82,30.65,30.48,30.45,30.54,30.13,29.87,30.37,30.48,30.06,30.20,30.61,30.43,30.69,30.62,30.67,30.86,30.89,30.63,30.87,30.81,30.72,30.91,30.90,30.78,30.89,30.76,30.44,30.65,30.70,30.34,30.55,30.56,30.33,30.06,30.16,30.03,29.95,29.29,29.35,28.98,29.34,29.51,29.29,29.50,29.90,29.96,29.60,30.04,30.39,30.31,30.17,30.57,30.67,30.41,30.52,30.82,30.78,30.69,30.82,30.72,30.77,30.55,30.70,30.86,30.67,30.44,30.70,30.73,30.31,30.42,30.73,30.58,30.16,30.49,30.78,30.37,30.28,30.62,30.62,30.30,30.47,30.70,30.73,30.76,30.50,30.74,30.87,30.74,30.72,30.87,30.96,30.89,30.76,30.98,30.95,30.83,30.92,31.00,30.96,30.91,30.97,31.01,30.87,30.85,30.69],[25.09,23.00,20.91,20.06,18.33,17.42,18.03,16.95,16.46,15.69,16.49,16.09,14.75,15.87,15.58,15.90,15.17,14.77,13.70,12.86,13.02,13.49,12.69,12.84,12.06,11.66,11.07,11.26,11.16,10.53,10.96,11.13,10.24,10.25,10.79,10.67,10.14,9.94,10.55,11.24,10.60,9.71,10.49,10.89,10.18,10.16,10.25,10.73,9.96,9.91,10.74,10.54,9.65,10.24,11.12,10.52,11.09,11.43,11.99,11.43,12.37,12.22,11.21,11.69,12.45,11.66,11.03,12.03,12.32,11.39,11.39,12.47,11.93,11.31,11.92,12.34,11.79,11.76,12.71,12.72,11.69,12.49,12.35,13.01,11.88,11.93,11.25,11.15,10.53,10.31,10.15,11.11,11.30,10.81,10.93,11.70,11.67,11.04,12.23,12.79,12.73,13.29,13.64,13.46,12.82,13.17,12.60,12.08,12.01,11.61,10.91,12.07,11.72,11.63,12.28,12.14,10.86,10.97,10.61,10.04,10.29,10.79,9.98,9.64,10.80,10.28,9.46,9.78,10.25,9.34,10.15,9.39,9.92,10.09,10.85,10.53,11.39,10.78,10.91,11.56,11.78,12.05,11.88,12.55,12.36,11.35,11.99,12.55,11.94,11.48,12.43,12.48,11.91,11.40,11.12,11.69,11.17,10.62,10.68,11.08,10.23,10.37,10.91,10.57,9.79,9.95,10.58,10.09,9.51,9.38,8.77,9.04,8.33,9.11,8.68,8.31,9.20,9.60,9.10,9.28,9.96,9.79,9.39,9.82,10.37,10.18,10.00,10.72,11.06,10.96,11.12,11.64,11.82,11.76,13.17,12.16,11.95,11.46,11.63,11.32,10.89,10.50,10.17,9.81,9.80,9.67,9.43,8.98,9.16,8.89,8.44,8.68,8.50,7.85,7.80,7.96,7.53,6.82,7.51,7.75,6.61,6.52,7.50,7.09,6.16,6.71,7.31,6.84,5.93,6.19,5.99,5.35,5.48,5.75,5.13,4.92,5.14,5.20,4.77,4.65,4.97,5.00,4.64,4.71,5.16,5.01,4.74,4.92,4.96,4.54,4.07,4.76,4.96,4.77,4.98,5.49,5.70,5.34,5.68,6.26,5.94,5.92,6.67,7.06,6.70,6.99,7.61,7.54,7.41,7.66,8.15,8.43,8.15,8.55,8.15,8.05,8.13,8.13,7.52,7.43,7.79,7.44,6.99,7.36,7.62,6.88,6.73,7.29,7.08,6.49,6.78,6.54,5.74,5.86,5.96,6.20,6.32,6.85,7.20,7.46,7.16,7.49,8.14,7.84,8.54,8.28,8.08,7.98,7.75,7.42,7.28,7.40,6.81,6.58,6.86,6.53,6.36,5.30,5.33,5.17,4.58,4.44,4.48,4.00,3.36,2.72,2.52,2.33,1.94,1.74,1.91,1.85,1.40,0.96,0.76,0.95,1.37,1.45,1.89,2.05,2.04,2.31,2.76,2.93,3.16,3.07,3.85,3.51,2.46,3.12,3.46,3.36,2.84,3.62,3.66,3.02,3.32,4.12,4.04,3.93,4.24,4.71,4.78,4.62,4.91,4.78,4.84,4.39,4.53,4.66,4.53,3.71,3.65,4.28,3.71,2.73,3.22,3.70,2.66,2.50,3.10,3.24,2.49,2.43,3.19,3.05,3.47,2.70,2.35,1.77,2.57,2.71,1.97,2.03,2.80,2.46,2.75,3.31,3.53,3.48,3.88,4.56,4.35,4.49,4.86,5.22,5.33,5.54,5.90,6.30,6.33,6.71,6.87,7.19,7.48,7.71,7.95,7.91,8.24,8.62,8.75,8.76,8.68,9.15,9.13,8.46,8.65,9.29,8.69,8.08,8.72,9.01,8.11,8.15,9.04,8.67,8.06,8.28,9.21,9.01,8.58,9.32,9.74,9.54,8.86,8.72,9.17,8.80,8.01,8.45,8.85,8.02,7.59,7.92,8.00,7.17,7.68,7.86,7.45,7.08,7.62,7.65,6.99,7.04,6.44,6.26,6.46,6.38,5.78,5.75,6.69,6.42,5.76,6.31,6.79,6.43,6.07,6.90,7.03,6.81,7.03,7.87,7.73,7.63,8.00,8.52,8.15,8.25,9.01,9.41,8.66,8.90,8.58,8.04,7.75,7.89,7.78,7.03,7.03,7.37,6.86,6.53,5.85,5.83,5.07,5.58,6.29,6.15,5.65,6.43,6.80,6.56,6.59,7.45,7.58,8.69,8.88,9.19,9.34,9.43,10.58,10.67,10.79,11.92,12.60,12.24,13.26,12.48,11.85,12.47,12.98,12.74,13.42,13.81,13.01,12.44,13.24,12.84,12.02,11.64,10.78,10.24,11.05,10.90,9.95,10.07,10.95,10.51,9.55,10.34,10.89,10.03,9.72,10.60,10.82,9.60,10.07,11.03,10.81,9.77,10.11,10.55,10.40,9.90,10.75,11.18,10.68,11.09,11.96,11.66,11.14,12.13,12.69,12.36,12.54,13.10,13.39,12.99,13.20,14.02,13.81,13.69,13.91,14.75,15.53,15.32,14.12,14.54,15.44,14.43,13.98,14.81,15.07,14.31,13.28,14.12,14.44,13.46,13.26,14.03,13.61,12.75,13.17,13.56,12.94,12.47,12.52,31.35,31.34,31.28,31.25,31.24,31.21,31.20,31.23,31.24,31.12,31.25,31.28,31.17,31.24,31.26,31.27,31.19,31.18,31.16,31.07,31.04,31.04,31.10,31.15,31.12,31.20,31.15,31.11,31.17,31.08,30.97,31.12,31.03,30.89,30.93,30.97,30.88,30.80,30.91,30.84,30.77,30.70,30.71,30.58,30.60,30.62,30.67,30.49,30.36,30.69,30.64,30.54,30.39,30.69,30.69,30.56,30.78,30.72,30.78,30.65,30.75,30.86,30.60,30.64,30.89,30.79,30.64,30.82,31.03,30.84,30.85,31.01,31.04,31.01,31.02,31.15,31.11,31.06,31.13,31.17,31.15,31.24,31.17,31.29,31.21,31.17,31.22,31.15,31.14,30.92,31.03,31.16,31.00,30.86,31.01,31.16,31.00,30.86,31.11,31.15,31.01,31.19,31.13,31.04,31.17,31.08,30.98,30.82,31.03,31.11,30.94,31.15,31.19,31.06,31.16,31.23,31.24,31.26,31.22,31.21,31.18,31.12,30.98,31.07,31.09,30.82,30.82,30.92,30.86,30.51,30.55,30.32,30.30,30.42,30.53,30.58,30.46,29.82,29.90,29.68,29.52,29.67,29.37,29.88,30.01,29.50,29.61,30.18,30.16,29.85,30.24,30.50,30.45,30.39,30.57,30.29,29.90,30.31,30.43,30.39,29.86,30.26,30.54,30.36,30.03,30.36,30.59,30.24,30.07,30.34,30.24,29.87,30.29,30.48,30.58,30.27,30.18,30.56,30.44,30.10,30.34,30.53,30.12,29.67,30.37,30.26,29.68,29.78,30.32,30.02,29.57,29.89,30.30,29.76,30.06,29.45,29.47,29.31,29.13,29.36,29.19,28.47,28.76,29.19,28.96,28.58,29.20,29.45,28.96,28.98,29.47,29.70,29.37,29.63,30.04,29.86,29.85,29.96,30.09,30.08,30.09,30.30,30.45,30.45,30.51,30.69,30.69,30.69,30.63,30.90,30.85,30.80,30.70,30.57,30.68,30.65,30.32,30.64,30.71,30.62,30.38,30.72,30.79,30.68,30.59,30.81,30.86,30.91,30.92,31.04,30.91,31.05,30.96,30.78,30.92,31.00,30.78,30.72,30.92,30.89,30.68,30.72,30.81,30.73,30.58,30.74,30.75,30.48,30.57,30.83,30.75,30.84,30.62,30.82,30.84,30.68,30.75,30.85,30.86,30.69,30.92,30.94,30.88,30.90,30.94,30.98,30.92,30.90,31.02,31.06,31.01,31.05,31.07,30.98,30.94,30.99,30.85,30.99,31.04,30.89,30.80,30.92,31.06,30.92,30.99,30.93,30.77,30.86,30.90,30.79,30.62,30.68,30.80,30.54,30.42,30.79,30.61,30.54,30.88,30.88,30.90,31.02,31.09,31.22,31.00,31.12,31.04,30.87,31.05,31.14,31.08,30.94,31.02,31.13,31.12,31.20,31.20,31.06,31.16,31.25,31.15,31.05,31.18,31.19,31.12,31.11,31.01,31.01,30.94,30.88,30.85,30.92,30.81,30.75,30.85,30.84,30.75,30.75,30.82,30.89,30.73,30.64,30.46,30.54,30.32,30.43,30.30,30.34,30.58,30.57,30.48,30.57,30.72,30.69,30.74,30.75,30.83,30.98,31.01,30.97,31.08,31.09,31.15,31.17,31.25,31.19,31.24,31.24,31.20,31.20,31.21,31.16,31.04,31.16,31.11,30.97,30.90,30.99,30.89,30.79,30.79,30.73,30.57,30.50,30.54,30.46,30.16,30.37,30.49,29.92,29.77,30.14,30.23,29.73,29.68,30.07,30.00,29.42,29.62,30.10,29.88,29.47,29.12,29.36,29.79,29.58,29.32,29.93,30.05,29.57,29.85,30.34,30.16,29.84,30.19,30.42,30.29,30.21,30.52,30.60,30.09,30.40,30.19,30.13,30.05,29.73,29.59,29.57,29.56,29.58,29.27,29.51,29.34,29.31,28.93,29.24,29.27,28.95,29.16,29.63,29.28,29.21,29.62,30.02,30.29,30.39,30.09,29.91,30.25,30.23,29.78,29.56,30.17,30.03,29.50,29.68,30.07,29.95,29.53,29.85,30.13,29.79,29.87,30.28,30.28,30.22,30.36,30.60,30.65,30.73,30.80,30.72,30.62,30.79,30.62,30.41,30.73,30.74,30.45,30.46,30.84,30.84,30.74,30.56,30.57,30.65,30.22,29.93,30.43,30.53,30.12,30.24,30.64,30.46,30.75,30.67,30.72,30.89,30.91,30.66,30.89,30.85,30.76,30.94,30.96,30.82,30.93,30.83,30.54,30.70,30.78,30.38,30.59,30.60,30.37,30.08,30.19,30.07,29.88,29.31,29.38,29.08,29.26,29.54,29.19,29.38,29.91,30.03,29.55,30.03,30.43,30.29,30.18,30.62,30.68,30.42,30.57,30.83,30.82,30.73,30.89,30.79,30.84,30.64,30.74,30.87,30.70,30.48,30.69,30.74,30.33,30.41,30.70,30.57,30.15,30.45,30.74,30.38,30.26,30.54,30.63,30.30,30.46,30.69,30.73,30.77,30.48,30.74,30.89,30.75,30.71,30.89,30.95,30.88,30.79,31.00,30.94,30.81,30.94,31.00,30.97,30.91,30.98,31.02,30.90,30.88,30.78],[24.74,22.55,20.99,20.30,18.39,18.03,18.57,17.28,16.76,16.40,17.20,16.50,15.50,16.27,16.04,16.34,15.86,15.60,14.70,14.11,14.34,15.03,14.08,14.23,13.66,13.32,13.38,13.23,13.16,12.58,13.13,13.22,12.30,12.52,12.92,12.93,12.21,12.17,12.79,13.69,12.89,11.91,12.72,13.34,12.43,12.48,12.37,12.96,12.22,12.08,12.84,12.69,11.91,12.03,13.13,12.77,13.14,13.76,14.08,13.84,14.49,14.22,13.65,14.16,14.72,13.78,13.46,14.47,14.33,13.56,13.69,14.73,14.15,13.72,14.65,14.58,13.94,14.04,15.06,14.79,13.84,14.48,14.64,15.10,13.91,13.96,12.87,13.05,12.09,12.39,11.89,12.75,13.32,12.87,13.00,13.62,13.84,13.16,14.12,14.74,14.92,15.34,15.58,15.59,14.95,14.95,14.60,14.21,13.92,13.34,13.01,13.93,13.32,13.34,13.93,13.80,12.48,12.44,12.23,11.23,11.65,12.66,11.50,11.02,12.32,12.18,11.12,11.20,12.03,11.33,11.87,11.07,11.80,12.29,12.68,12.76,13.39,12.98,13.10,13.65,14.31,14.01,14.05,14.69,14.30,13.73,14.11,14.56,13.98,13.82,14.43,14.70,14.27,13.66,13.75,14.11,13.69,13.16,13.18,13.41,12.63,12.61,13.21,12.93,11.86,12.12,12.84,12.30,11.61,11.30,10.38,11.06,10.18,11.18,10.82,10.28,11.54,11.91,11.10,11.38,12.27,12.19,11.67,12.34,12.81,12.69,12.42,13.25,13.43,13.06,13.25,13.70,14.10,14.07,15.18,14.23,13.97,13.65,13.74,13.25,13.07,12.64,12.17,11.99,12.17,11.68,11.17,11.36,11.20,10.71,10.21,10.83,10.33,9.53,9.59,9.89,9.23,8.56,9.12,9.05,8.35,8.37,9.02,8.46,7.69,8.03,8.23,7.84,6.89,7.11,6.99,6.11,6.56,7.15,6.30,5.66,6.22,6.44,5.45,5.40,6.14,6.25,5.24,5.76,6.57,6.42,5.71,6.22,6.41,5.35,4.96,5.72,6.50,5.80,5.89,6.82,7.08,6.44,6.88,7.85,7.70,7.45,8.18,8.64,8.37,8.36,9.28,9.41,9.12,9.03,10.07,9.93,10.35,10.81,9.94,9.72,10.28,10.16,9.49,9.36,9.82,9.32,8.94,9.33,9.50,8.87,8.67,9.27,9.02,8.37,8.44,8.22,7.33,7.83,7.68,7.76,7.93,8.50,8.86,9.08,9.10,9.45,10.02,10.00,10.79,10.40,10.52,10.02,9.78,9.45,9.21,9.25,8.66,8.52,8.47,8.12,7.67,6.70,6.75,6.29,5.40,5.44,5.32,4.61,4.09,3.37,3.10,3.04,2.66,2.27,2.32,2.34,2.02,1.61,1.02,0.77,1.16,1.39,1.79,1.81,2.10,2.37,2.72,3.05,3.58,3.52,4.34,4.10,2.86,3.61,4.37,3.86,3.15,4.30,4.25,3.47,3.94,5.06,4.93,4.23,4.69,5.61,5.71,5.14,6.12,5.91,6.00,5.33,5.04,5.36,5.15,4.23,4.26,4.78,4.08,3.11,3.66,3.98,3.12,2.58,3.47,3.64,2.82,2.41,3.28,3.38,3.71,3.05,2.32,1.94,3.01,3.16,2.24,2.58,3.35,2.98,3.16,3.93,4.11,4.08,4.45,5.19,5.10,5.05,5.47,6.06,6.56,6.58,6.96,7.42,7.50,7.74,8.04,8.35,8.90,8.81,9.27,9.44,9.30,9.91,10.23,10.31,10.40,10.91,10.77,9.99,10.59,11.06,10.12,9.62,10.57,10.60,9.52,9.59,10.89,10.23,9.52,9.76,10.85,10.56,10.28,11.00,11.60,11.33,10.45,10.45,11.08,10.43,9.47,10.11,10.62,9.73,9.03,9.51,9.71,8.60,9.06,9.36,8.86,8.47,9.05,8.82,8.31,8.10,7.48,7.38,7.59,7.55,6.94,7.26,7.78,7.44,6.97,7.73,8.09,7.61,7.57,8.33,8.41,8.04,8.50,9.46,9.00,9.11,9.40,10.13,9.51,9.42,10.61,11.03,9.85,10.46,9.96,9.14,8.90,9.16,8.87,8.25,8.32,8.62,7.82,7.41,6.71,7.00,6.30,6.38,7.31,7.20,6.85,7.59,7.84,7.72,7.68,8.51,8.75,9.93,10.17,10.48,10.68,11.13,12.10,12.11,12.44,13.53,14.18,13.92,14.74,14.18,13.53,13.90,14.40,14.02,14.99,15.45,14.47,13.92,14.62,14.50,13.72,13.46,12.49,12.18,12.56,12.60,11.85,12.03,12.62,12.16,11.64,12.08,12.44,11.68,11.54,12.22,12.35,11.40,11.88,12.41,12.42,11.52,11.56,12.25,11.99,11.55,12.21,12.62,12.30,12.49,13.41,13.11,12.65,13.45,14.04,13.59,13.91,14.67,14.79,14.37,14.75,15.48,15.11,15.06,15.34,16.18,17.23,16.69,15.63,15.96,16.86,15.94,15.42,16.23,16.79,15.72,14.86,15.77,16.16,14.72,14.70,15.72,15.10,14.20,14.71,14.92,14.47,14.09,13.97,31.41,31.36,31.33,31.31,31.32,31.29,31.26,31.29,31.29,31.22,31.31,31.33,31.25,31.29,31.29,31.29,31.22,31.23,31.23,31.14,31.13,31.15,31.20,31.25,31.23,31.27,31.22,31.20,31.23,31.18,31.07,31.21,31.17,31.04,31.07,31.07,30.96,30.90,30.96,30.95,30.81,30.81,30.86,30.75,30.69,30.79,30.83,30.67,30.58,30.80,30.82,30.67,30.61,30.89,30.88,30.70,30.87,30.84,30.86,30.71,30.88,30.96,30.73,30.79,31.00,30.95,30.79,30.97,31.11,31.01,31.01,31.07,31.16,31.11,31.13,31.21,31.20,31.16,31.17,31.22,31.24,31.26,31.25,31.30,31.26,31.24,31.30,31.25,31.21,31.02,31.11,31.25,31.10,30.96,31.07,31.24,31.09,30.97,31.22,31.20,31.11,31.24,31.19,31.13,31.25,31.15,31.08,30.99,31.13,31.19,31.06,31.23,31.25,31.18,31.23,31.28,31.32,31.31,31.30,31.25,31.27,31.25,31.09,31.16,31.21,31.00,30.94,31.02,31.00,30.69,30.72,30.49,30.52,30.57,30.63,30.66,30.57,30.03,29.97,29.89,29.72,29.85,29.54,30.03,30.15,29.65,29.72,30.32,30.28,29.97,30.32,30.58,30.56,30.48,30.64,30.48,30.06,30.43,30.52,30.47,29.98,30.43,30.65,30.52,30.15,30.47,30.73,30.46,30.23,30.56,30.48,30.18,30.53,30.62,30.68,30.43,30.37,30.66,30.57,30.22,30.42,30.63,30.24,29.83,30.44,30.36,29.83,29.88,30.40,30.18,29.78,29.96,30.34,29.91,30.06,29.61,29.63,29.45,29.36,29.61,29.33,28.90,29.16,29.49,29.29,28.97,29.55,29.63,29.25,29.42,29.76,29.91,29.68,29.93,30.19,29.98,30.07,30.18,30.33,30.37,30.35,30.58,30.67,30.62,30.68,30.85,30.85,30.86,30.81,31.00,31.00,30.92,30.80,30.79,30.87,30.81,30.56,30.82,30.87,30.80,30.55,30.88,30.89,30.85,30.74,30.92,30.95,31.02,31.01,31.10,30.99,31.12,31.04,30.93,31.00,31.07,30.93,30.88,31.03,30.98,30.86,30.88,30.99,30.86,30.77,30.93,30.87,30.65,30.73,30.96,30.84,30.90,30.76,30.97,30.97,30.81,30.84,30.96,30.95,30.79,30.97,31.03,30.96,30.95,31.03,31.04,30.98,30.95,31.05,31.11,31.04,31.09,31.13,31.05,31.00,31.04,30.94,31.06,31.09,30.93,30.87,30.98,31.06,30.96,30.99,30.96,30.80,30.88,30.96,30.82,30.73,30.79,30.92,30.60,30.52,30.87,30.75,30.66,30.97,30.95,30.98,31.06,31.08,31.18,31.08,31.16,31.10,30.98,31.13,31.23,31.15,31.07,31.14,31.19,31.21,31.27,31.29,31.22,31.26,31.30,31.26,31.19,31.26,31.26,31.21,31.23,31.09,31.11,31.15,31.00,30.95,31.06,30.99,30.87,30.95,30.95,30.91,30.89,30.94,30.96,30.83,30.75,30.61,30.73,30.50,30.62,30.50,30.55,30.76,30.71,30.62,30.81,30.90,30.84,30.86,30.97,31.01,31.07,31.11,31.12,31.19,31.19,31.23,31.29,31.29,31.27,31.27,31.30,31.32,31.27,31.28,31.23,31.18,31.23,31.19,31.05,31.04,31.07,30.99,30.90,30.87,30.86,30.74,30.66,30.70,30.63,30.36,30.55,30.63,30.18,30.08,30.36,30.47,30.06,29.94,30.29,30.30,29.79,29.93,30.42,30.18,29.95,29.60,29.85,30.19,30.03,29.78,30.23,30.39,29.93,30.14,30.53,30.35,30.11,30.43,30.64,30.52,30.42,30.68,30.78,30.36,30.58,30.41,30.36,30.28,30.09,29.98,29.94,29.87,29.87,29.70,29.80,29.70,29.71,29.42,29.62,29.77,29.36,29.57,29.93,29.67,29.61,29.92,30.33,30.48,30.56,30.30,30.24,30.37,30.36,30.11,29.89,30.40,30.26,29.82,30.01,30.31,30.20,29.87,30.17,30.38,30.08,30.20,30.50,30.49,30.49,30.59,30.76,30.80,30.82,30.92,30.87,30.78,30.92,30.79,30.64,30.91,30.90,30.65,30.66,30.96,30.94,30.86,30.70,30.73,30.78,30.47,30.19,30.64,30.70,30.39,30.45,30.78,30.61,30.86,30.79,30.85,30.94,30.97,30.80,30.95,30.90,30.84,30.97,30.97,30.87,30.94,30.86,30.62,30.75,30.82,30.53,30.66,30.69,30.49,30.29,30.39,30.19,30.19,29.70,29.68,29.48,29.71,29.90,29.70,29.82,30.21,30.21,29.92,30.31,30.55,30.46,30.37,30.73,30.76,30.61,30.71,30.92,30.90,30.84,30.98,30.90,30.96,30.75,30.92,31.02,30.79,30.68,30.91,30.86,30.44,30.65,30.87,30.66,30.32,30.68,30.86,30.51,30.41,30.75,30.76,30.49,30.53,30.78,30.73,30.80,30.63,30.82,30.92,30.85,30.83,30.95,31.00,30.96,30.82,31.04,31.02,30.87,31.00,31.06,31.03,30.95,31.02,31.09,30.99,30.93,30.84],[25.03,22.94,21.11,20.38,18.41,17.65,18.08,17.09,16.27,15.96,16.59,15.85,14.91,15.80,15.44,15.94,15.34,15.37,14.31,14.06,14.50,14.91,13.63,13.57,12.88,12.62,12.36,12.56,12.21,11.49,11.86,12.26,11.42,11.21,11.85,12.20,11.50,11.24,12.01,12.37,11.90,10.93,11.60,11.94,11.26,11.19,10.97,11.65,10.93,10.63,11.26,11.37,10.48,10.77,11.74,11.36,11.94,12.36,13.05,12.60,13.57,13.11,12.17,12.89,13.38,12.33,11.99,13.21,13.10,12.17,12.35,13.42,12.69,12.40,13.09,13.27,12.81,13.00,14.11,13.80,12.95,13.77,13.37,14.04,12.63,12.88,12.35,11.94,11.31,11.20,10.86,11.96,12.16,11.59,11.66,12.40,12.31,11.80,12.63,13.46,13.36,14.28,14.42,14.08,13.70,14.05,13.34,12.76,12.66,12.29,11.60,12.51,12.34,12.26,12.70,12.91,11.49,11.72,11.34,10.50,10.79,11.29,10.51,10.11,11.26,10.80,9.94,10.22,10.71,9.86,10.67,9.88,10.70,10.95,11.74,11.69,12.67,12.23,12.33,13.29,13.58,13.85,13.65,14.49,14.15,13.26,13.89,14.50,13.57,13.28,14.25,14.41,13.49,13.08,12.71,13.02,12.84,12.24,11.99,12.44,11.56,11.44,11.96,11.88,10.85,10.83,11.41,11.08,10.42,9.91,9.29,9.86,9.12,9.93,9.88,9.35,10.17,10.86,10.30,10.38,11.23,11.41,11.26,11.50,12.14,12.10,11.98,12.74,13.14,13.05,12.91,13.48,14.16,13.86,15.45,14.30,13.75,13.35,13.64,12.99,12.77,12.42,12.07,11.77,11.62,11.44,11.05,10.69,10.72,10.32,9.68,9.76,9.45,8.86,8.74,8.82,8.22,7.61,8.05,7.99,7.18,7.06,7.66,7.25,6.33,6.58,6.96,6.72,5.82,6.00,5.78,5.22,5.42,5.75,5.18,4.76,5.34,5.57,4.63,4.69,5.56,5.78,4.77,5.42,6.16,6.07,5.47,6.04,5.90,5.36,4.68,5.28,5.66,5.22,5.28,6.04,6.36,5.60,6.01,6.91,6.52,6.10,6.99,7.45,6.98,6.89,7.87,8.06,7.60,7.72,8.51,8.76,8.85,9.30,8.70,8.49,9.08,8.88,8.18,8.34,8.90,8.46,7.95,8.55,8.89,8.11,8.00,8.95,8.68,7.85,8.18,8.14,7.07,7.15,7.25,8.02,7.77,8.37,9.04,9.20,8.75,9.24,10.04,9.47,10.24,9.65,9.53,9.56,9.15,8.50,8.41,8.94,8.04,7.44,7.95,7.73,7.58,6.52,6.69,6.59,5.61,5.46,5.70,5.12,4.31,3.66,3.49,3.13,2.97,2.52,2.29,2.22,2.19,2.02,1.35,0.97,0.76,1.11,1.45,1.54,1.64,1.58,2.16,2.29,2.85,2.63,3.34,3.42,2.18,2.85,3.53,3.16,2.90,3.74,4.22,3.46,3.86,4.48,4.74,4.55,4.75,5.75,5.84,5.14,5.65,5.33,5.43,5.12,4.65,4.74,4.72,3.96,3.58,3.97,3.95,2.87,2.82,3.56,2.86,2.29,2.82,3.32,2.60,2.17,3.10,3.29,3.78,3.09,2.19,1.92,3.02,3.11,2.20,2.66,3.48,2.97,3.30,4.13,4.17,3.94,4.77,5.24,4.86,5.06,5.73,6.06,6.26,6.66,7.14,7.36,7.54,8.13,8.22,8.26,9.18,9.40,9.56,9.33,9.75,10.49,10.40,10.59,10.30,10.98,11.01,10.00,10.31,11.00,10.29,9.35,10.25,10.58,9.46,9.18,10.47,9.99,9.13,9.22,10.50,10.01,9.63,10.39,11.08,10.73,9.69,9.97,10.51,9.74,8.90,9.78,10.18,9.11,8.69,9.41,9.39,8.30,9.09,9.36,8.78,8.37,9.29,9.11,8.34,8.52,7.91,7.75,7.73,7.87,7.02,7.00,7.80,7.40,6.70,7.26,7.77,7.26,6.87,7.67,7.88,7.58,7.52,8.58,8.31,8.11,8.25,9.11,8.58,8.47,9.68,10.07,8.97,9.65,9.21,8.56,8.29,8.30,7.99,7.54,7.59,7.66,7.00,6.76,6.00,6.09,5.45,5.93,6.82,6.82,6.57,7.15,7.27,7.49,7.48,8.05,8.59,9.91,9.95,10.49,10.43,10.83,11.75,11.99,12.18,13.34,14.08,13.84,14.90,14.34,13.45,14.02,14.62,14.27,15.20,15.73,14.85,14.09,14.94,14.81,13.72,13.55,12.64,11.95,12.57,12.69,11.85,11.65,12.59,12.31,11.24,11.79,12.44,11.64,11.22,12.07,12.36,11.30,11.60,12.40,12.38,11.50,11.82,12.28,12.33,11.76,12.79,13.02,12.48,13.03,13.90,13.25,12.85,14.15,14.52,13.79,14.17,15.20,15.12,14.66,15.26,16.02,15.42,15.27,15.97,16.68,17.89,17.42,15.91,16.45,17.45,16.20,15.76,16.72,17.01,16.17,15.01,16.11,16.33,15.08,15.06,16.08,15.34,14.44,14.93,15.28,14.71,14.20,14.19,31.41,31.39,31.35,31.30,31.30,31.28,31.26,31.29,31.25,31.18,31.31,31.33,31.21,31.29,31.30,31.31,31.20,31.21,31.21,31.07,31.08,31.08,31.15,31.21,31.14,31.21,31.15,31.11,31.16,31.09,30.92,31.10,31.05,30.89,30.93,30.96,30.91,30.82,30.94,30.85,30.76,30.72,30.71,30.62,30.63,30.67,30.71,30.55,30.42,30.71,30.69,30.61,30.45,30.74,30.74,30.60,30.80,30.78,30.83,30.64,30.82,30.92,30.64,30.67,30.93,30.85,30.66,30.87,31.05,30.89,30.90,31.01,31.04,31.01,31.02,31.15,31.11,31.06,31.13,31.16,31.15,31.22,31.17,31.27,31.19,31.18,31.21,31.16,31.16,30.92,31.05,31.16,30.99,30.84,30.99,31.18,31.01,30.86,31.13,31.15,31.06,31.20,31.17,31.10,31.20,31.13,31.04,30.88,31.08,31.15,30.97,31.16,31.20,31.08,31.17,31.24,31.26,31.26,31.23,31.24,31.21,31.11,30.96,31.08,31.13,30.83,30.83,30.95,30.89,30.57,30.65,30.40,30.43,30.50,30.60,30.66,30.59,29.93,29.98,29.88,29.62,29.83,29.48,30.00,30.11,29.60,29.65,30.25,30.27,29.85,30.29,30.57,30.51,30.41,30.57,30.35,29.94,30.35,30.46,30.43,29.93,30.30,30.56,30.45,30.06,30.38,30.64,30.36,30.14,30.43,30.34,29.99,30.36,30.51,30.60,30.32,30.22,30.55,30.46,30.13,30.32,30.54,30.12,29.74,30.37,30.34,29.75,29.80,30.36,30.15,29.70,29.89,30.36,29.89,30.07,29.59,29.51,29.39,29.30,29.57,29.28,28.78,29.07,29.40,29.18,28.95,29.44,29.60,29.19,29.26,29.62,29.77,29.59,29.82,30.03,29.87,29.97,30.06,30.17,30.22,30.20,30.38,30.53,30.51,30.55,30.69,30.72,30.76,30.72,30.93,30.89,30.83,30.71,30.60,30.69,30.67,30.36,30.66,30.74,30.69,30.45,30.74,30.82,30.71,30.66,30.84,30.87,30.95,30.96,31.09,30.86,31.08,30.99,30.81,30.95,31.03,30.79,30.73,30.95,30.89,30.69,30.73,30.83,30.71,30.60,30.77,30.73,30.51,30.59,30.84,30.74,30.85,30.64,30.82,30.83,30.68,30.70,30.84,30.86,30.68,30.88,30.95,30.85,30.87,30.95,30.97,30.91,30.88,31.03,31.09,31.02,31.09,31.11,31.00,30.93,31.01,30.88,30.99,31.04,30.91,30.81,30.93,31.06,30.92,30.97,30.90,30.73,30.85,30.88,30.77,30.64,30.73,30.83,30.54,30.48,30.81,30.70,30.59,30.87,30.90,30.90,31.02,31.09,31.17,31.02,31.12,31.05,30.90,31.08,31.18,31.09,30.98,31.07,31.16,31.15,31.25,31.24,31.17,31.21,31.27,31.21,31.08,31.23,31.29,31.22,31.17,31.03,31.04,31.02,30.88,30.82,30.97,30.88,30.78,30.84,30.82,30.83,30.79,30.83,30.89,30.76,30.67,30.54,30.64,30.43,30.49,30.43,30.50,30.64,30.60,30.54,30.72,30.79,30.72,30.80,30.88,30.88,31.05,31.08,31.06,31.17,31.16,31.18,31.22,31.29,31.23,31.24,31.25,31.26,31.26,31.27,31.23,31.08,31.22,31.16,31.04,30.99,31.07,30.95,30.89,30.89,30.83,30.68,30.63,30.69,30.58,30.28,30.41,30.58,30.06,29.93,30.29,30.42,29.93,29.87,30.33,30.24,29.68,29.93,30.33,30.10,29.75,29.40,29.65,30.02,29.88,29.58,30.08,30.28,29.78,30.01,30.44,30.25,30.01,30.33,30.53,30.39,30.30,30.58,30.66,30.23,30.49,30.31,30.27,30.19,29.95,29.82,29.84,29.76,29.76,29.56,29.69,29.55,29.52,29.25,29.45,29.59,29.25,29.41,29.81,29.60,29.49,29.78,30.15,30.38,30.41,30.18,30.05,30.29,30.28,29.89,29.75,30.29,30.17,29.66,29.89,30.18,30.01,29.72,30.02,30.24,29.98,30.05,30.37,30.36,30.32,30.47,30.65,30.69,30.76,30.85,30.79,30.69,30.85,30.70,30.48,30.81,30.81,30.53,30.53,30.91,30.92,30.81,30.62,30.62,30.72,30.32,30.12,30.58,30.61,30.27,30.37,30.74,30.54,30.84,30.73,30.75,30.95,30.94,30.70,30.91,30.86,30.80,30.93,30.93,30.83,30.91,30.83,30.58,30.74,30.79,30.49,30.63,30.62,30.47,30.16,30.25,30.17,30.08,29.61,29.58,29.37,29.60,29.75,29.49,29.66,30.05,30.12,29.75,30.17,30.49,30.36,30.29,30.65,30.69,30.50,30.60,30.84,30.85,30.75,30.94,30.84,30.94,30.74,30.89,30.96,30.72,30.60,30.82,30.77,30.39,30.56,30.81,30.58,30.22,30.57,30.76,30.41,30.30,30.64,30.64,30.33,30.46,30.73,30.72,30.80,30.54,30.77,30.91,30.76,30.74,30.92,30.96,30.90,30.79,31.02,30.99,30.80,30.95,31.03,31.00,30.90,30.99,31.05,30.98,30.89,30.84],[25.62,23.23,21.46,20.12,18.49,17.49,17.64,16.82,15.92,15.05,16.01,15.45,14.17,15.62,15.25,15.85,14.59,14.44,13.25,11.91,12.15,12.26,11.76,11.86,10.80,10.13,9.49,9.62,9.23,8.52,9.09,9.14,8.19,8.34,8.98,8.65,8.00,8.05,8.72,9.26,8.66,7.91,8.68,9.08,8.59,8.31,8.49,8.89,8.18,8.12,8.85,8.68,8.13,8.43,9.31,8.80,9.30,9.68,10.08,9.74,10.44,10.20,9.24,9.96,10.40,9.67,9.10,10.06,10.05,9.37,9.41,10.29,9.91,9.39,9.89,10.08,9.80,9.78,10.34,10.28,9.71,10.52,10.06,10.65,9.99,10.04,9.53,9.25,8.63,8.37,8.27,9.26,9.46,8.69,9.08,9.78,9.51,9.04,10.38,10.67,10.82,11.64,11.74,11.89,10.80,11.12,10.64,10.41,9.96,9.86,9.12,9.98,9.83,9.86,10.28,10.10,9.14,9.43,8.92,8.20,8.89,9.06,8.02,7.99,9.00,8.39,7.63,8.16,8.43,7.57,8.31,7.83,8.26,8.41,9.02,8.86,9.49,9.02,9.14,9.55,10.11,9.90,9.87,10.44,10.32,9.53,10.12,10.66,10.11,9.59,10.58,10.61,10.09,9.54,9.43,9.91,9.31,8.79,8.97,9.32,8.52,8.63,9.16,8.84,8.10,8.17,8.74,8.45,8.02,7.75,7.38,7.47,6.88,7.33,6.99,6.78,7.42,7.83,7.42,7.58,8.16,8.13,7.87,8.26,8.62,8.57,8.32,8.90,9.31,9.03,9.25,9.85,9.99,9.87,11.39,10.12,10.10,9.46,9.74,9.53,8.98,8.73,8.47,8.13,8.09,8.00,7.75,7.49,7.57,7.43,7.11,6.99,7.00,6.46,6.29,6.35,6.08,5.31,5.84,6.02,5.28,5.00,5.72,5.33,4.51,5.01,5.50,5.03,4.43,4.42,4.33,3.89,3.91,4.20,3.89,3.35,3.72,3.79,3.34,3.43,3.68,3.73,3.29,3.61,3.96,3.90,3.61,3.83,3.85,3.46,2.99,3.44,3.68,3.46,3.49,3.98,4.10,3.87,4.09,4.64,4.37,4.38,4.81,5.07,4.91,5.06,5.68,5.58,5.55,5.78,6.35,6.46,6.22,6.51,6.20,5.83,6.21,6.15,5.62,5.81,6.01,5.64,5.11,5.65,5.84,5.05,4.94,5.51,5.52,4.95,5.23,5.09,4.49,4.52,4.58,5.04,5.03,5.28,5.79,6.08,5.56,5.83,6.69,6.36,7.08,6.55,6.48,6.40,6.03,5.79,5.79,5.82,5.12,5.08,5.42,5.10,5.05,4.26,4.28,4.34,3.61,3.57,3.89,3.71,3.05,2.65,2.43,2.27,2.10,2.03,1.81,1.50,1.58,1.73,1.31,1.28,1.00,0.76,0.92,1.19,1.16,1.03,1.42,1.75,1.86,1.69,2.21,2.24,1.50,1.95,2.38,2.17,1.95,2.45,2.68,2.31,2.46,2.95,3.06,2.93,3.24,3.73,3.80,3.51,3.74,3.55,3.59,3.38,3.13,3.19,3.15,2.57,2.44,2.58,2.45,1.91,2.00,2.19,1.97,1.48,1.89,2.08,1.68,1.35,1.99,2.11,2.59,2.17,1.63,1.71,2.12,1.93,1.59,1.98,2.35,2.07,2.40,2.78,2.68,2.57,3.23,3.57,3.42,3.49,3.80,4.05,4.22,4.47,4.83,4.82,4.98,5.47,5.69,5.66,6.00,6.50,6.39,6.32,6.75,7.10,7.00,7.26,6.91,7.42,7.40,6.82,6.94,7.31,6.93,6.50,6.85,7.05,6.55,6.62,6.97,6.86,6.51,6.71,7.27,7.20,6.90,7.55,7.77,7.67,7.11,6.98,7.27,7.03,6.54,6.71,7.02,6.56,6.14,6.35,6.43,5.84,6.12,6.47,6.04,5.66,6.24,6.37,5.71,5.96,5.59,5.41,5.18,5.27,4.65,4.79,5.22,5.13,4.50,5.03,5.50,5.18,4.77,5.69,5.71,5.53,5.52,6.17,6.21,5.99,6.23,6.68,6.46,6.53,7.21,7.58,7.01,7.18,6.84,6.65,6.25,6.20,6.13,5.78,5.46,5.65,5.42,4.91,4.28,4.34,3.88,4.27,4.74,4.80,4.66,5.09,5.29,5.19,5.38,5.87,6.36,7.04,7.15,7.64,7.74,7.58,8.59,8.56,8.71,9.68,10.25,10.11,11.11,10.52,9.92,10.35,10.98,10.37,11.29,11.94,11.04,10.25,11.30,10.81,10.16,9.79,8.97,8.59,9.19,8.92,8.12,8.35,8.89,8.43,7.77,8.41,8.78,7.99,7.79,8.47,8.52,7.65,8.01,8.82,8.72,7.95,8.40,8.53,8.76,8.33,9.16,9.20,8.63,9.12,9.95,9.53,8.87,10.09,10.54,9.85,10.38,11.09,11.30,10.63,11.02,11.99,12.00,11.61,11.79,12.68,13.38,13.03,12.15,12.32,13.21,12.40,12.07,12.68,13.11,12.22,11.14,12.08,12.09,11.24,11.16,12.04,11.49,10.45,10.85,11.54,10.70,10.24,10.79,31.32,31.28,31.22,31.15,31.19,31.14,31.12,31.18,31.20,31.05,31.15,31.22,31.13,31.14,31.18,31.20,31.10,31.06,31.07,30.90,30.94,30.90,30.95,31.00,30.97,31.04,30.97,30.90,30.99,30.94,30.78,30.96,30.90,30.69,30.73,30.79,30.71,30.63,30.72,30.68,30.62,30.53,30.51,30.43,30.43,30.46,30.50,30.33,30.15,30.51,30.50,30.34,30.14,30.51,30.53,30.35,30.57,30.56,30.65,30.49,30.60,30.72,30.44,30.47,30.76,30.66,30.49,30.71,30.84,30.78,30.72,30.85,30.85,30.88,30.82,30.98,30.99,30.86,30.98,30.94,30.98,31.05,30.96,31.13,31.04,31.05,31.07,30.96,31.00,30.76,30.93,31.01,30.83,30.68,30.85,30.96,30.83,30.68,30.97,30.99,30.88,31.08,31.02,30.90,31.05,30.98,30.82,30.62,30.88,30.91,30.70,30.99,31.02,30.89,30.99,31.09,31.09,31.13,31.02,31.07,31.08,31.01,30.84,30.96,31.00,30.66,30.70,30.76,30.72,30.31,30.28,30.07,30.09,30.15,30.31,30.40,30.32,29.61,29.61,29.35,29.17,29.40,29.10,29.66,29.76,29.19,29.35,29.95,29.93,29.50,29.98,30.29,30.22,30.16,30.37,30.07,29.65,30.12,30.22,30.19,29.62,30.08,30.41,30.21,29.81,30.11,30.49,30.09,29.89,30.10,30.00,29.66,30.08,30.25,30.40,30.06,29.95,30.40,30.31,29.86,30.11,30.37,29.95,29.38,30.15,30.06,29.42,29.56,30.11,29.82,29.36,29.68,30.08,29.53,29.82,29.37,29.22,29.00,28.92,29.16,28.92,28.30,28.58,28.95,28.66,28.38,29.10,29.12,28.69,28.82,29.27,29.43,29.10,29.43,29.75,29.59,29.60,29.76,29.85,29.88,29.89,30.09,30.28,30.27,30.36,30.53,30.51,30.55,30.52,30.78,30.77,30.75,30.61,30.45,30.65,30.56,30.18,30.46,30.66,30.52,30.20,30.60,30.72,30.56,30.47,30.73,30.82,30.86,30.83,30.97,30.89,31.00,30.87,30.73,30.87,30.92,30.71,30.62,30.85,30.77,30.57,30.64,30.70,30.60,30.42,30.62,30.60,30.29,30.43,30.70,30.58,30.71,30.44,30.73,30.72,30.50,30.61,30.72,30.75,30.58,30.83,30.84,30.81,30.82,30.87,30.88,30.87,30.86,30.94,30.96,30.94,30.95,30.99,30.88,30.84,30.92,30.82,30.95,30.99,30.82,30.72,30.87,30.98,30.83,30.92,30.85,30.67,30.77,30.86,30.69,30.53,30.61,30.79,30.45,30.32,30.73,30.57,30.46,30.74,30.84,30.83,30.94,31.03,31.12,30.93,31.02,30.91,30.75,30.93,31.07,30.96,30.83,30.93,31.04,31.03,31.14,31.11,31.07,31.07,31.15,31.11,30.99,31.13,31.11,31.07,31.06,30.98,30.97,30.88,30.78,30.73,30.83,30.74,30.68,30.77,30.77,30.69,30.65,30.74,30.81,30.65,30.59,30.39,30.48,30.14,30.26,30.11,30.25,30.52,30.52,30.47,30.57,30.66,30.66,30.72,30.67,30.79,30.95,30.93,31.00,31.05,31.06,31.08,31.10,31.18,31.12,31.16,31.16,31.15,31.13,31.14,31.10,31.01,31.10,31.03,30.85,30.79,30.94,30.90,30.73,30.72,30.66,30.50,30.45,30.48,30.37,30.03,30.25,30.42,29.86,29.74,30.00,30.16,29.66,29.53,29.95,29.91,29.33,29.52,30.03,29.76,29.50,28.90,29.19,29.74,29.51,29.21,29.89,29.98,29.46,29.80,30.29,30.06,29.77,30.13,30.38,30.23,30.09,30.41,30.45,29.98,30.25,30.08,29.97,29.87,29.70,29.49,29.39,29.48,29.49,29.07,29.29,29.19,29.20,28.79,29.08,29.28,28.85,28.98,29.46,29.17,29.08,29.56,29.99,30.16,30.29,30.02,29.77,30.13,30.08,29.58,29.42,30.06,29.90,29.27,29.53,29.93,29.72,29.28,29.66,29.87,29.52,29.70,30.10,30.09,30.03,30.21,30.44,30.42,30.56,30.61,30.53,30.48,30.66,30.54,30.26,30.63,30.66,30.34,30.30,30.74,30.74,30.63,30.44,30.48,30.58,30.04,29.68,30.33,30.41,29.95,30.14,30.58,30.36,30.69,30.61,30.61,30.77,30.73,30.52,30.71,30.72,30.62,30.77,30.90,30.68,30.82,30.73,30.40,30.63,30.71,30.27,30.48,30.45,30.19,29.92,30.07,29.96,29.66,29.06,29.18,28.81,29.09,29.40,29.05,29.18,29.78,29.92,29.46,29.92,30.40,30.22,30.11,30.54,30.62,30.37,30.49,30.77,30.78,30.67,30.83,30.75,30.80,30.60,30.73,30.82,30.65,30.40,30.65,30.72,30.30,30.36,30.64,30.50,30.11,30.36,30.66,30.28,30.18,30.45,30.52,30.20,30.38,30.58,30.62,30.65,30.37,30.63,30.78,30.66,30.60,30.78,30.86,30.80,30.69,30.90,30.86,30.69,30.84,30.95,30.92,30.86,30.91,30.96,30.88,30.82,30.66],[25.62,23.57,21.88,20.61,18.47,17.31,17.77,16.85,16.19,15.18,16.06,15.36,14.41,15.34,15.09,15.81,14.90,14.69,13.51,12.33,12.51,12.64,12.20,12.14,10.93,10.24,9.65,9.64,9.15,8.69,9.08,8.98,8.27,8.37,8.81,8.38,7.88,7.87,8.51,9.06,8.63,7.92,8.51,9.02,8.20,8.28,8.32,8.72,8.16,7.95,8.62,8.53,7.94,8.28,9.16,8.89,9.18,9.64,10.10,9.73,10.50,10.23,9.28,9.98,10.39,9.50,9.02,10.08,10.06,9.41,9.26,10.29,9.86,9.46,9.96,10.10,9.72,9.59,10.52,10.57,9.79,10.62,10.24,10.93,10.03,9.98,9.66,9.41,8.78,8.52,8.53,9.37,9.61,8.82,9.21,9.88,9.53,9.37,10.18,10.69,10.98,11.66,11.77,12.18,11.18,11.26,10.79,10.57,10.20,10.14,9.39,10.20,10.07,9.91,10.25,10.32,9.37,9.46,8.95,8.42,9.10,9.14,8.17,8.22,9.02,8.41,7.64,8.28,8.46,7.52,8.23,7.55,8.10,8.37,9.02,8.75,9.43,8.99,9.18,9.60,9.95,10.08,9.82,10.61,10.45,9.65,9.85,10.76,10.20,9.63,10.58,10.82,10.02,9.53,9.43,9.88,9.29,8.67,8.88,9.35,8.37,8.38,8.96,8.68,8.12,8.14,8.63,8.40,7.84,7.58,7.13,7.31,6.67,7.14,6.82,6.63,7.22,7.70,7.27,7.40,8.00,7.96,7.85,8.19,8.56,8.49,8.40,8.87,9.38,9.08,8.92,9.57,10.15,10.12,11.84,10.37,10.04,9.53,9.79,9.19,8.99,8.73,8.27,7.98,7.93,7.72,7.39,7.20,7.37,6.99,6.89,6.76,6.51,6.16,6.04,6.04,5.68,5.24,5.58,5.76,5.18,5.01,5.52,5.18,4.46,4.94,5.30,5.01,4.37,4.40,4.20,3.92,3.89,4.18,3.77,3.29,3.61,3.64,3.24,3.19,3.53,3.70,3.14,3.43,3.82,3.79,3.67,3.82,3.73,3.31,2.93,3.30,3.64,3.48,3.31,3.84,4.10,3.71,3.91,4.49,4.39,4.20,4.73,4.97,4.82,5.02,5.45,5.36,5.38,5.62,5.99,6.15,5.91,6.26,5.99,5.67,5.91,5.88,5.47,5.48,5.64,5.42,5.07,5.38,5.54,4.95,4.99,5.29,5.24,4.67,4.94,4.84,4.27,4.33,4.44,4.77,4.79,5.04,5.53,5.81,5.38,5.57,6.31,6.07,6.66,6.15,6.19,6.24,5.83,5.49,5.54,5.57,5.08,4.81,5.03,4.87,4.72,4.10,4.11,4.20,3.59,3.59,3.82,3.71,3.01,2.80,2.71,2.31,2.22,2.21,1.93,1.60,1.70,1.95,1.55,1.62,1.28,0.84,0.76,0.92,1.09,1.00,1.12,1.44,1.72,1.51,2.02,2.06,1.42,1.80,2.28,2.01,1.89,2.41,2.63,2.23,2.50,2.86,3.00,2.88,3.06,3.53,3.57,3.24,3.39,3.34,3.30,3.11,3.02,2.96,2.97,2.47,2.23,2.27,2.24,1.79,1.79,2.03,1.79,1.31,1.71,1.92,1.55,1.25,1.91,2.03,2.53,2.14,1.54,1.78,2.08,1.83,1.51,1.98,2.31,1.93,2.33,2.70,2.54,2.52,3.09,3.29,3.12,3.26,3.58,3.71,3.92,4.18,4.45,4.58,4.73,5.13,5.16,5.15,5.52,5.75,5.98,5.94,6.17,6.56,6.50,6.76,6.53,7.10,7.06,6.34,6.72,7.15,6.57,6.09,6.68,6.78,6.15,6.24,6.85,6.56,6.13,6.35,7.12,7.04,6.72,7.41,7.72,7.40,6.81,6.82,7.24,6.76,6.13,6.44,6.77,6.13,5.74,5.95,6.01,5.45,5.70,5.96,5.58,5.24,5.77,5.74,5.32,5.49,5.33,5.06,4.91,4.97,4.36,4.43,4.92,4.65,4.16,4.75,5.15,4.98,4.54,5.46,5.46,5.36,5.40,5.87,5.94,5.78,5.90,6.48,6.27,6.40,6.98,7.40,6.78,7.00,6.55,6.52,6.05,6.01,6.03,5.65,5.26,5.46,5.37,4.80,4.21,4.31,3.73,4.08,4.71,4.63,4.41,4.77,5.12,4.82,5.07,5.58,5.99,6.57,6.81,7.29,7.47,7.34,8.35,8.27,8.61,9.38,10.21,10.10,11.02,10.51,9.87,10.11,10.84,10.23,11.11,11.88,10.93,10.18,10.98,10.69,10.07,9.55,8.71,8.27,8.91,8.88,8.00,8.36,8.85,8.38,7.70,8.28,8.69,7.83,7.79,8.33,8.47,7.50,7.92,8.70,8.42,7.67,7.97,8.25,8.24,7.91,8.76,8.73,8.43,8.83,9.51,9.19,8.81,9.80,10.31,9.75,10.26,11.08,10.99,10.60,11.11,12.00,11.76,11.35,12.11,13.03,13.89,13.54,11.93,12.28,13.54,12.24,11.70,12.73,13.18,11.98,11.09,12.01,11.98,10.97,11.02,11.82,11.12,10.30,10.73,11.10,10.49,10.04,10.67,31.34,31.36,31.35,31.31,31.33,31.30,31.30,31.32,31.33,31.24,31.34,31.37,31.29,31.32,31.32,31.34,31.26,31.25,31.27,31.10,31.10,31.08,31.20,31.23,31.20,31.23,31.19,31.15,31.19,31.15,30.96,31.12,31.12,30.85,30.92,30.99,30.88,30.73,30.90,30.83,30.69,30.63,30.59,30.58,30.49,30.53,30.58,30.36,30.25,30.57,30.58,30.38,30.25,30.62,30.69,30.42,30.72,30.73,30.73,30.41,30.70,30.83,30.53,30.58,30.84,30.82,30.61,30.78,31.00,30.92,30.84,30.98,31.06,31.00,31.02,31.15,31.11,31.10,31.16,31.15,31.19,31.21,31.18,31.28,31.22,31.18,31.24,31.19,31.19,30.90,31.09,31.21,31.02,30.81,31.00,31.18,30.98,30.87,31.11,31.14,31.07,31.18,31.15,31.11,31.21,31.12,31.02,30.89,31.06,31.12,30.95,31.15,31.17,31.06,31.13,31.22,31.25,31.27,31.24,31.22,31.21,31.20,31.04,31.14,31.12,30.83,30.80,30.95,30.90,30.46,30.46,30.24,30.29,30.24,30.43,30.43,30.44,29.82,29.74,29.66,29.25,29.56,29.29,29.81,29.85,29.31,29.50,30.04,30.00,29.48,30.06,30.36,30.28,30.24,30.45,30.17,29.63,30.11,30.24,30.15,29.61,30.10,30.24,30.15,29.77,30.10,30.35,30.09,29.80,30.16,30.05,29.69,30.10,30.34,30.42,30.13,29.98,30.35,30.31,29.88,30.08,30.39,29.99,29.40,30.08,30.12,29.53,29.53,30.19,29.95,29.38,29.64,30.10,29.61,29.88,29.33,29.33,29.17,29.08,29.14,29.07,28.38,28.73,29.18,28.86,28.51,29.15,29.21,28.85,29.05,29.42,29.52,29.41,29.61,29.81,29.67,29.80,29.80,29.95,30.02,30.00,30.21,30.36,30.35,30.45,30.68,30.66,30.66,30.57,30.94,30.87,30.85,30.67,30.56,30.66,30.62,30.29,30.57,30.69,30.59,30.28,30.63,30.71,30.58,30.51,30.76,30.82,30.96,30.91,31.07,30.97,31.16,30.98,30.81,30.94,31.04,30.77,30.68,30.97,30.89,30.66,30.70,30.89,30.66,30.53,30.82,30.74,30.41,30.45,30.90,30.68,30.89,30.50,30.78,30.88,30.59,30.64,30.80,30.82,30.57,30.87,30.94,30.81,30.84,30.95,30.96,30.86,30.79,31.03,31.04,30.98,31.06,31.08,30.94,30.87,30.99,30.88,30.95,31.05,30.90,30.71,30.84,31.01,30.89,30.92,30.88,30.67,30.81,30.85,30.68,30.55,30.63,30.73,30.47,30.32,30.77,30.67,30.49,30.83,30.93,30.90,31.01,31.08,31.15,31.01,31.11,31.00,30.87,31.01,31.15,31.02,30.84,31.00,31.11,31.09,31.18,31.16,31.05,31.14,31.20,31.17,31.04,31.12,31.19,31.18,31.08,31.07,31.09,30.96,30.81,30.86,30.94,30.79,30.70,30.79,30.83,30.75,30.67,30.74,30.82,30.68,30.60,30.46,30.52,30.27,30.32,30.26,30.31,30.51,30.54,30.54,30.58,30.72,30.69,30.74,30.73,30.87,31.02,30.99,31.01,31.12,31.12,31.09,31.21,31.22,31.20,31.22,31.21,31.15,31.17,31.23,31.20,30.97,31.18,31.14,30.95,30.95,30.99,30.94,30.82,30.80,30.81,30.63,30.52,30.58,30.54,30.17,30.32,30.53,30.01,29.84,30.12,30.36,29.86,29.76,30.12,30.11,29.58,29.77,30.23,29.97,29.81,29.17,29.45,29.96,29.71,29.43,30.01,30.16,29.60,29.93,30.30,30.15,29.93,30.27,30.42,30.32,30.22,30.48,30.55,30.15,30.42,30.20,30.23,30.08,29.97,29.64,29.64,29.63,29.61,29.25,29.51,29.30,29.27,28.94,29.24,29.31,29.07,29.17,29.59,29.44,29.49,29.77,30.25,30.33,30.41,30.15,29.89,30.23,30.11,29.62,29.61,30.18,29.92,29.38,29.64,30.01,29.75,29.53,29.78,29.99,29.78,29.87,30.10,30.25,30.22,30.36,30.65,30.65,30.71,30.83,30.67,30.58,30.76,30.61,30.39,30.75,30.69,30.40,30.33,30.87,30.79,30.70,30.54,30.58,30.64,30.16,29.88,30.39,30.47,30.05,30.26,30.70,30.46,30.81,30.64,30.65,30.80,30.84,30.61,30.80,30.73,30.74,30.87,30.86,30.78,30.80,30.82,30.52,30.69,30.71,30.48,30.60,30.51,30.33,30.10,30.13,30.05,29.95,29.38,29.47,29.17,29.41,29.63,29.32,29.52,30.00,30.02,29.73,30.12,30.42,30.31,30.18,30.59,30.61,30.42,30.52,30.81,30.76,30.69,30.87,30.74,30.90,30.74,30.88,30.92,30.71,30.60,30.81,30.77,30.45,30.57,30.75,30.66,30.25,30.60,30.69,30.33,30.34,30.65,30.54,30.13,30.45,30.60,30.61,30.64,30.46,30.68,30.77,30.71,30.66,30.83,30.89,30.83,30.69,30.94,30.90,30.81,30.91,31.00,30.95,30.89,30.94,30.99,30.91,30.81,30.71],[24.84,22.75,20.78,19.87,18.15,17.23,17.58,16.74,15.69,15.37,16.18,15.28,14.43,15.36,14.90,15.42,14.96,14.52,13.34,12.58,13.09,13.17,12.39,12.32,11.00,10.42,9.89,9.97,9.44,9.04,9.16,9.24,8.68,8.73,8.97,8.90,8.47,8.26,8.85,9.43,8.82,8.07,8.72,9.11,8.46,8.45,8.41,8.85,8.38,8.23,8.74,8.77,8.23,8.47,9.43,9.06,9.43,9.91,10.36,9.80,10.71,10.31,9.48,10.02,10.43,9.59,9.15,10.35,10.32,9.37,9.45,10.54,10.09,9.46,10.23,10.46,10.15,10.12,10.94,10.84,10.20,10.97,10.53,11.24,10.29,10.35,9.87,9.75,8.99,8.79,8.68,9.58,9.68,8.91,9.26,10.09,9.68,9.42,10.45,10.83,10.94,12.09,12.11,12.01,11.45,11.58,11.01,10.69,10.41,10.16,9.44,10.23,10.18,10.23,10.47,10.50,9.60,9.74,9.16,8.47,9.15,9.19,8.40,8.33,9.32,8.60,7.87,8.33,8.55,7.68,8.45,7.83,8.32,8.73,9.27,9.18,10.08,9.53,9.80,10.38,10.87,10.85,10.69,11.40,11.06,10.28,10.81,11.36,10.55,10.19,11.10,11.32,10.45,9.85,9.66,10.09,9.79,9.03,9.06,9.58,8.80,8.68,9.20,9.02,8.33,8.39,8.93,8.59,8.01,7.84,7.25,7.66,6.90,7.45,7.15,7.02,7.69,8.02,7.60,7.84,8.36,8.23,8.21,8.66,9.02,8.99,8.93,9.70,9.80,9.72,9.97,10.43,10.90,10.87,12.45,11.28,10.81,10.26,10.64,10.14,9.75,9.42,9.05,8.68,8.73,8.43,8.04,7.91,7.98,7.65,7.27,7.37,7.11,6.68,6.54,6.63,6.26,5.72,5.99,6.09,5.51,5.19,5.83,5.50,4.80,5.14,5.41,5.22,4.51,4.48,4.34,3.99,4.10,4.31,3.79,3.53,3.98,3.90,3.36,3.52,3.92,3.91,3.35,3.93,4.15,4.03,3.97,4.06,3.90,3.34,3.11,3.33,3.75,3.52,3.40,3.83,4.14,3.79,3.90,4.45,4.48,4.35,4.79,5.13,5.00,5.10,5.58,5.77,5.70,5.77,6.41,6.42,6.42,6.64,6.12,5.99,6.35,6.08,5.58,5.70,5.85,5.51,5.15,5.55,5.55,5.09,5.01,5.47,5.33,4.75,5.05,4.95,4.38,4.57,4.72,5.08,5.25,5.34,5.83,6.10,5.68,5.79,6.52,6.34,6.89,6.45,6.61,6.50,5.98,5.85,5.95,5.93,5.31,5.27,5.62,5.27,5.36,4.69,4.56,4.72,4.06,3.94,4.28,3.99,3.39,3.00,3.00,2.67,2.61,2.43,2.03,1.87,2.03,2.29,1.68,1.78,1.41,1.13,0.85,0.76,0.92,1.04,1.18,1.30,1.54,1.57,2.06,1.93,1.49,1.98,2.36,2.08,2.09,2.72,2.94,2.56,2.87,3.22,3.36,3.35,3.62,4.01,4.35,3.82,4.18,3.82,3.98,3.63,3.31,3.39,3.37,2.90,2.64,2.82,2.70,2.13,2.05,2.39,2.10,1.63,1.99,2.25,1.77,1.47,2.06,2.31,2.75,2.40,1.77,1.99,2.45,2.16,1.83,2.37,2.80,2.39,2.84,3.17,3.16,3.07,3.61,3.83,3.57,3.85,4.29,4.44,4.63,5.01,5.26,5.41,5.51,5.92,6.04,6.01,6.66,6.76,6.86,6.89,7.17,7.69,7.51,7.76,7.62,8.14,8.09,7.34,7.78,8.17,7.44,6.88,7.67,7.77,6.92,6.89,7.79,7.37,6.89,7.06,7.90,7.65,7.32,7.99,8.47,8.17,7.46,7.51,8.00,7.48,6.90,7.33,7.68,6.91,6.51,6.92,6.94,6.14,6.62,6.93,6.41,6.24,6.79,6.65,6.15,6.36,6.17,6.00,5.72,5.79,5.20,5.23,5.72,5.47,4.96,5.49,5.74,5.51,5.21,5.90,6.05,5.80,5.83,6.51,6.39,6.25,6.42,7.04,6.66,6.78,7.43,7.89,7.17,7.48,7.15,6.88,6.47,6.51,6.32,5.96,5.81,5.95,5.68,5.28,4.56,4.72,4.15,4.53,5.14,5.08,4.81,5.44,5.44,5.46,5.56,6.19,6.57,7.30,7.56,8.04,8.22,8.19,9.24,9.18,9.49,10.52,11.20,11.12,11.99,11.47,10.75,11.27,11.89,11.53,12.36,12.98,12.00,11.30,12.29,11.96,11.06,10.78,9.85,9.31,9.90,9.85,9.03,9.05,9.78,9.41,8.61,9.12,9.63,8.84,8.55,9.24,9.44,8.49,8.91,9.55,9.48,8.73,9.13,9.23,9.31,8.93,9.82,9.88,9.36,9.84,10.68,10.30,9.74,10.85,11.38,10.85,11.05,12.22,12.29,11.70,12.14,13.08,12.92,12.64,13.02,13.77,14.85,14.36,13.18,13.55,14.62,13.69,13.12,13.90,14.27,13.15,12.26,13.19,13.21,12.19,12.02,13.07,12.22,11.40,11.90,12.41,11.60,11.22,11.90,31.43,31.40,31.39,31.34,31.34,31.32,31.30,31.33,31.30,31.25,31.34,31.36,31.24,31.29,31.31,31.32,31.23,31.21,31.24,31.04,31.10,31.08,31.15,31.19,31.09,31.19,31.11,31.09,31.16,31.11,30.96,31.12,31.08,30.93,30.94,30.98,30.88,30.81,30.89,30.85,30.73,30.72,30.72,30.63,30.61,30.64,30.71,30.55,30.41,30.66,30.73,30.60,30.45,30.75,30.76,30.59,30.78,30.75,30.79,30.64,30.77,30.89,30.66,30.67,30.91,30.86,30.68,30.85,31.03,30.91,30.89,30.98,31.06,31.04,31.00,31.12,31.13,31.09,31.08,31.10,31.15,31.18,31.16,31.23,31.17,31.16,31.20,31.19,31.16,30.94,31.04,31.18,31.00,30.86,30.97,31.16,31.01,30.88,31.13,31.15,31.06,31.17,31.15,31.08,31.18,31.09,31.04,30.90,31.05,31.12,30.98,31.12,31.16,31.07,31.16,31.19,31.25,31.25,31.24,31.25,31.20,31.15,30.99,31.10,31.12,30.87,30.82,30.96,30.90,30.60,30.61,30.34,30.39,30.44,30.54,30.59,30.50,29.93,29.84,29.79,29.53,29.69,29.37,29.86,29.98,29.53,29.54,30.18,30.17,29.78,30.16,30.43,30.42,30.35,30.56,30.33,29.89,30.33,30.41,30.39,29.91,30.26,30.53,30.45,30.01,30.32,30.61,30.38,30.11,30.39,30.32,29.96,30.35,30.44,30.53,30.27,30.17,30.53,30.47,30.10,30.28,30.55,30.12,29.69,30.31,30.29,29.66,29.76,30.29,30.04,29.59,29.79,30.25,29.76,29.97,29.42,29.46,29.21,29.11,29.41,29.12,28.61,28.84,29.30,29.03,28.77,29.31,29.47,29.11,29.22,29.62,29.74,29.55,29.77,30.02,29.81,29.92,30.11,30.21,30.20,30.16,30.40,30.52,30.46,30.52,30.69,30.72,30.74,30.70,30.96,30.91,30.87,30.68,30.61,30.76,30.64,30.39,30.66,30.77,30.66,30.51,30.76,30.81,30.72,30.71,30.86,30.90,30.96,30.96,31.09,30.97,31.13,31.00,30.84,30.96,31.05,30.81,30.74,30.96,30.92,30.71,30.72,30.89,30.73,30.60,30.82,30.75,30.50,30.59,30.84,30.70,30.82,30.60,30.81,30.87,30.67,30.67,30.81,30.86,30.69,30.89,30.97,30.88,30.90,30.96,30.98,30.94,30.92,31.03,31.08,31.04,31.05,31.09,31.01,30.95,31.01,30.90,31.01,31.04,30.89,30.83,30.93,31.02,30.92,30.95,30.89,30.73,30.84,30.90,30.76,30.65,30.72,30.86,30.55,30.46,30.79,30.68,30.60,30.91,30.92,30.88,31.03,31.07,31.13,31.04,31.14,31.04,30.92,31.05,31.15,31.07,30.98,31.06,31.11,31.13,31.23,31.21,31.15,31.20,31.25,31.18,31.09,31.22,31.24,31.23,31.13,31.07,31.08,31.03,30.89,30.86,31.00,30.90,30.82,30.90,30.90,30.85,30.80,30.88,30.89,30.75,30.66,30.48,30.61,30.37,30.48,30.32,30.47,30.64,30.61,30.57,30.72,30.79,30.77,30.82,30.86,30.94,31.05,31.05,31.07,31.18,31.17,31.18,31.22,31.27,31.22,31.20,31.21,31.23,31.22,31.22,31.19,31.11,31.18,31.13,31.03,30.98,31.02,30.95,30.87,30.85,30.82,30.67,30.59,30.64,30.55,30.25,30.34,30.50,29.99,29.83,30.20,30.34,29.87,29.81,30.21,30.19,29.57,29.76,30.30,30.06,29.71,29.27,29.57,29.94,29.80,29.58,30.05,30.19,29.72,30.01,30.40,30.20,29.96,30.30,30.52,30.38,30.23,30.53,30.62,30.16,30.44,30.29,30.24,30.14,29.90,29.78,29.81,29.64,29.71,29.53,29.59,29.40,29.37,29.09,29.26,29.42,29.04,29.21,29.69,29.51,29.35,29.61,30.09,30.31,30.33,30.08,29.91,30.19,30.23,29.79,29.65,30.23,30.10,29.59,29.77,30.12,29.94,29.65,29.95,30.18,29.93,30.00,30.33,30.34,30.31,30.45,30.67,30.65,30.71,30.80,30.72,30.63,30.81,30.67,30.45,30.78,30.79,30.48,30.48,30.90,30.89,30.77,30.59,30.56,30.67,30.30,30.02,30.53,30.56,30.23,30.36,30.72,30.51,30.82,30.71,30.73,30.93,30.90,30.68,30.86,30.82,30.79,30.88,30.90,30.79,30.86,30.82,30.57,30.65,30.75,30.42,30.59,30.55,30.38,30.13,30.20,30.09,30.01,29.47,29.45,29.26,29.54,29.72,29.48,29.61,30.04,30.04,29.79,30.20,30.41,30.35,30.28,30.65,30.65,30.49,30.63,30.82,30.81,30.74,30.91,30.79,30.92,30.72,30.88,30.95,30.69,30.56,30.82,30.75,30.36,30.53,30.77,30.54,30.19,30.56,30.70,30.39,30.30,30.64,30.58,30.31,30.45,30.67,30.63,30.70,30.51,30.71,30.84,30.71,30.69,30.86,30.92,30.86,30.72,30.97,30.94,30.78,30.90,30.99,30.95,30.87,30.96,31.03,30.93,30.86,30.78],[24.53,22.26,20.17,19.23,17.69,16.54,17.02,15.45,15.22,14.31,14.98,15.12,13.81,14.41,14.32,15.12,14.37,14.16,13.08,11.85,12.61,12.43,11.62,11.60,10.30,9.72,9.20,9.34,8.88,8.27,8.66,8.83,7.98,8.06,8.62,8.34,7.83,7.69,8.38,8.97,8.35,7.59,8.31,8.61,8.10,7.96,8.08,8.37,7.84,7.67,8.33,8.32,7.55,7.83,8.88,8.37,8.82,9.19,9.55,9.19,9.88,9.59,8.88,9.51,9.79,9.28,8.74,9.75,9.77,9.05,9.14,9.88,9.62,9.08,9.68,9.87,9.68,9.68,10.28,10.31,9.50,10.33,9.98,10.46,9.67,9.89,9.25,9.13,8.31,8.20,8.13,9.08,9.23,8.42,8.82,9.44,9.19,8.80,9.97,10.11,10.19,10.97,11.25,11.27,10.56,10.53,10.12,9.85,9.60,9.29,8.74,9.60,9.42,9.46,9.91,9.74,8.74,9.03,8.51,7.71,8.47,8.56,7.76,7.60,8.45,7.92,7.27,7.59,7.94,7.03,7.77,7.13,7.65,8.03,8.47,8.55,9.12,8.69,8.99,9.40,9.95,9.76,9.75,10.31,10.06,9.35,10.00,10.35,9.60,9.40,10.05,10.23,9.59,9.20,8.96,9.36,9.04,8.44,8.59,8.85,8.19,8.20,8.63,8.41,7.75,7.74,8.33,7.98,7.38,7.20,6.50,7.01,6.31,6.92,6.45,6.35,7.09,7.49,7.12,7.22,7.78,7.68,7.56,7.96,8.34,8.30,8.18,8.79,8.91,8.86,9.16,9.70,9.74,9.77,11.27,10.17,9.81,9.35,9.67,9.36,8.90,8.52,8.26,8.02,7.91,7.70,7.45,7.26,7.31,7.04,6.73,6.70,6.50,5.98,5.85,5.86,5.55,5.01,5.21,5.42,4.73,4.55,5.09,4.79,4.16,4.50,4.89,4.60,4.01,4.04,3.92,3.58,3.60,3.78,3.51,3.13,3.35,3.41,2.94,3.08,3.41,3.43,3.02,3.46,3.68,3.52,3.53,3.68,3.55,3.18,2.74,3.11,3.37,3.25,3.03,3.54,3.68,3.54,3.77,4.03,3.98,3.90,4.25,4.53,4.37,4.45,4.98,4.98,4.95,5.11,5.76,5.72,5.78,6.00,5.45,5.25,5.69,5.49,4.97,5.05,5.32,5.09,4.54,4.98,5.19,4.60,4.49,5.10,5.01,4.40,4.79,4.70,4.08,4.04,4.29,4.68,4.74,4.85,5.44,5.68,5.22,5.46,6.13,5.87,6.38,5.97,5.99,5.90,5.47,5.20,5.33,5.41,4.78,4.61,4.99,4.72,4.72,4.16,4.08,4.31,3.63,3.58,4.00,3.75,3.14,2.78,2.70,2.38,2.39,2.26,1.83,1.74,1.94,2.18,1.64,1.81,1.28,1.17,1.09,0.83,0.76,0.84,1.11,1.21,1.31,1.34,1.75,1.58,1.25,1.50,1.90,1.75,1.78,2.21,2.37,2.36,2.45,2.82,2.94,2.92,3.19,3.72,3.82,3.42,3.56,3.26,3.41,3.18,3.01,2.92,2.89,2.55,2.14,2.46,2.47,1.79,1.79,2.12,2.00,1.54,1.88,2.17,1.81,1.59,2.23,2.36,2.80,2.43,1.85,1.99,2.42,2.18,1.80,2.27,2.63,2.30,2.61,3.02,2.92,2.86,3.28,3.50,3.23,3.46,3.85,4.00,4.11,4.43,4.77,4.89,4.91,5.36,5.53,5.51,5.94,6.25,6.28,6.22,6.57,7.01,6.90,7.05,6.77,7.31,7.32,6.65,6.88,7.37,6.73,6.23,6.81,7.03,6.29,6.22,6.88,6.70,6.14,6.28,7.14,6.96,6.53,7.18,7.57,7.32,6.67,6.67,7.10,6.62,6.14,6.49,6.87,6.17,5.87,6.18,6.19,5.64,5.96,6.22,5.76,5.56,6.13,6.03,5.51,5.79,5.61,5.23,4.98,5.14,4.60,4.47,5.13,5.03,4.28,4.74,5.22,5.09,4.49,5.26,5.50,5.27,5.13,5.86,5.81,5.51,5.73,6.31,6.05,6.02,6.76,7.17,6.54,6.85,6.49,6.32,5.89,5.80,5.72,5.39,5.13,5.22,5.02,4.67,4.02,4.08,3.62,4.08,4.50,4.54,4.36,4.81,5.06,5.02,5.06,5.57,6.00,6.72,6.91,7.34,7.46,7.49,8.37,8.39,8.68,9.60,10.39,10.08,11.04,10.57,9.87,10.33,10.94,10.52,11.36,12.10,11.00,10.43,11.53,10.91,10.02,9.61,8.89,8.29,8.97,8.98,8.07,8.13,8.84,8.49,7.73,8.16,8.76,8.01,7.65,8.36,8.62,7.62,7.98,8.72,8.67,7.87,8.20,8.53,8.64,8.22,9.14,9.17,8.62,9.17,9.88,9.55,8.99,10.09,10.62,10.06,10.34,11.32,11.49,10.93,11.31,12.33,12.26,11.92,12.30,13.04,13.90,13.60,12.33,12.69,13.69,12.86,12.08,12.92,13.15,12.31,11.37,12.18,12.25,11.41,11.24,12.00,11.46,10.53,11.08,11.70,10.89,10.44,10.99,31.38,31.35,31.33,31.30,31.31,31.26,31.24,31.28,31.29,31.19,31.30,31.36,31.21,31.26,31.30,31.29,31.16,31.18,31.18,31.00,31.06,31.05,31.12,31.14,31.10,31.21,31.14,31.08,31.15,31.12,30.96,31.08,31.07,30.91,30.88,30.92,30.85,30.78,30.88,30.81,30.73,30.70,30.67,30.58,30.60,30.60,30.69,30.48,30.36,30.68,30.66,30.51,30.39,30.70,30.69,30.50,30.74,30.71,30.75,30.53,30.73,30.85,30.58,30.61,30.85,30.79,30.62,30.80,30.99,30.88,30.82,30.96,31.02,30.99,30.97,31.11,31.12,31.01,31.07,31.11,31.10,31.17,31.13,31.24,31.18,31.16,31.18,31.12,31.15,30.91,31.05,31.15,30.99,30.82,30.98,31.15,31.01,30.85,31.14,31.11,31.03,31.18,31.15,31.05,31.17,31.07,31.00,30.84,31.05,31.09,30.93,31.14,31.17,31.04,31.16,31.19,31.22,31.23,31.21,31.23,31.19,31.12,30.97,31.09,31.11,30.80,30.83,30.93,30.90,30.51,30.57,30.30,30.30,30.37,30.51,30.52,30.45,29.75,29.81,29.58,29.39,29.56,29.27,29.76,29.88,29.38,29.49,30.05,30.07,29.67,30.09,30.38,30.37,30.29,30.50,30.23,29.75,30.26,30.38,30.29,29.81,30.21,30.45,30.30,29.95,30.30,30.53,30.24,30.03,30.35,30.28,29.92,30.34,30.46,30.56,30.29,30.12,30.49,30.41,30.08,30.24,30.51,30.08,29.60,30.33,30.22,29.59,29.65,30.24,29.95,29.52,29.76,30.17,29.68,29.86,29.33,29.31,29.13,29.02,29.35,29.01,28.36,28.72,29.11,28.85,28.59,29.17,29.38,28.93,29.02,29.49,29.70,29.46,29.68,30.04,29.83,29.87,30.05,30.13,30.15,30.18,30.36,30.46,30.46,30.52,30.68,30.71,30.74,30.69,30.91,30.90,30.87,30.69,30.56,30.75,30.68,30.38,30.61,30.73,30.62,30.46,30.70,30.77,30.63,30.57,30.79,30.83,30.90,30.91,31.02,30.93,31.07,30.96,30.77,30.96,31.03,30.77,30.69,30.97,30.90,30.70,30.72,30.89,30.73,30.60,30.80,30.77,30.47,30.57,30.88,30.74,30.87,30.61,30.81,30.90,30.65,30.71,30.86,30.87,30.67,30.89,30.95,30.86,30.87,30.91,31.00,30.91,30.88,31.00,31.04,30.98,31.03,31.06,30.95,30.91,30.95,30.82,30.97,30.99,30.86,30.78,30.90,31.01,30.89,30.94,30.89,30.74,30.80,30.84,30.74,30.58,30.66,30.80,30.55,30.42,30.77,30.61,30.54,30.82,30.85,30.86,30.99,31.05,31.11,30.99,31.07,30.99,30.81,31.00,31.12,31.06,30.86,30.99,31.10,31.10,31.21,31.18,31.09,31.14,31.24,31.11,31.03,31.22,31.23,31.20,31.13,31.00,31.02,30.96,30.87,30.80,30.91,30.80,30.73,30.81,30.80,30.72,30.72,30.77,30.85,30.72,30.60,30.40,30.52,30.24,30.44,30.27,30.32,30.59,30.56,30.49,30.64,30.73,30.72,30.78,30.71,30.86,31.02,31.00,31.00,31.16,31.13,31.13,31.16,31.26,31.17,31.22,31.21,31.22,31.19,31.21,31.17,31.02,31.14,31.08,30.96,30.91,30.98,30.92,30.84,30.78,30.72,30.57,30.50,30.54,30.44,30.14,30.27,30.41,29.91,29.76,30.00,30.13,29.73,29.67,29.99,29.99,29.29,29.52,30.03,29.72,29.38,28.94,29.31,29.66,29.44,29.22,29.85,30.06,29.52,29.82,30.29,30.08,29.81,30.13,30.37,30.24,30.16,30.45,30.54,30.07,30.36,30.16,30.08,29.97,29.75,29.58,29.55,29.54,29.55,29.16,29.43,29.28,29.24,28.84,29.12,29.27,28.86,28.96,29.52,29.24,29.08,29.50,30.03,30.26,30.31,30.01,29.80,30.24,30.24,29.74,29.53,30.20,30.09,29.43,29.71,30.13,29.91,29.51,29.87,30.11,29.77,29.86,30.24,30.26,30.22,30.36,30.62,30.62,30.70,30.79,30.69,30.58,30.80,30.64,30.37,30.76,30.80,30.42,30.43,30.88,30.89,30.77,30.58,30.59,30.68,30.21,29.93,30.48,30.54,30.10,30.25,30.67,30.45,30.79,30.65,30.70,30.90,30.88,30.63,30.82,30.80,30.73,30.85,30.90,30.75,30.86,30.78,30.46,30.63,30.73,30.30,30.54,30.50,30.29,29.95,30.08,29.98,29.82,29.21,29.23,29.01,29.17,29.45,29.09,29.29,29.78,29.84,29.51,29.95,30.35,30.20,30.13,30.54,30.58,30.36,30.50,30.76,30.76,30.68,30.88,30.76,30.79,30.62,30.72,30.84,30.66,30.40,30.62,30.66,30.25,30.33,30.63,30.43,30.07,30.36,30.60,30.23,30.15,30.44,30.50,30.20,30.37,30.60,30.63,30.69,30.41,30.66,30.81,30.64,30.60,30.83,30.88,30.79,30.69,30.93,30.86,30.69,30.85,30.93,30.91,30.82,30.93,30.96,30.89,30.85,30.76],[25.19,23.02,21.23,19.97,18.09,17.05,16.94,16.07,16.38,14.74,15.16,15.77,14.32,14.83,14.67,15.45,14.37,14.45,13.40,11.92,11.98,12.13,11.74,11.78,10.43,9.72,8.81,8.85,8.34,7.79,8.12,8.15,7.43,7.42,7.94,7.65,7.05,7.00,7.75,8.11,7.74,6.96,7.58,8.04,7.53,7.29,7.51,7.75,7.18,7.23,7.75,7.57,7.12,7.39,8.35,7.85,8.41,8.81,9.11,8.60,9.39,9.22,8.16,8.86,9.29,8.56,8.02,8.97,9.21,8.49,8.39,9.21,8.98,8.32,8.73,9.18,8.99,8.81,9.32,9.36,8.84,9.67,9.29,9.86,9.16,9.35,8.97,8.81,8.08,7.66,7.83,8.76,8.71,8.03,8.38,8.98,8.63,8.36,9.51,9.77,9.85,10.82,10.91,11.04,10.21,10.29,9.83,9.62,9.30,9.24,8.39,9.15,9.20,8.97,9.39,9.46,8.70,8.95,8.39,7.57,8.32,8.16,7.24,7.39,8.02,7.46,6.82,7.37,7.56,6.58,7.39,6.73,7.40,7.58,8.19,7.89,8.50,8.19,8.31,8.81,9.36,9.03,8.89,9.56,9.45,8.59,9.24,9.67,9.04,8.61,9.42,9.54,8.90,8.47,8.28,8.77,8.35,7.71,7.91,8.33,7.56,7.50,7.89,7.76,7.21,7.15,7.70,7.37,6.94,6.62,6.14,6.49,5.72,6.38,6.00,5.90,6.47,6.80,6.45,6.70,7.13,7.06,6.99,7.31,7.64,7.52,7.37,8.07,8.17,8.02,8.31,8.88,8.98,8.91,10.49,9.17,9.15,8.60,8.66,8.57,8.11,7.88,7.54,7.24,7.27,7.17,6.88,6.64,6.81,6.52,6.22,6.12,5.96,5.44,5.41,5.34,5.06,4.59,4.85,4.92,4.34,4.20,4.67,4.42,3.89,4.19,4.60,4.27,3.83,3.85,3.83,3.26,3.41,3.60,3.40,2.79,3.17,3.23,2.75,2.81,3.23,3.13,2.81,3.21,3.48,3.31,3.24,3.51,3.36,3.09,2.52,2.99,3.16,2.93,2.89,3.37,3.45,3.28,3.50,3.93,3.71,3.68,4.08,4.27,4.12,4.18,4.77,4.62,4.59,4.95,5.42,5.50,5.29,5.57,5.23,4.87,5.31,5.21,4.72,4.67,5.05,4.75,4.22,4.71,4.89,4.32,4.23,4.73,4.65,4.09,4.46,4.37,4.02,3.86,3.92,4.37,4.36,4.51,5.01,5.20,4.82,4.99,5.68,5.46,6.01,5.63,5.59,5.61,5.08,4.93,4.89,4.96,4.33,4.30,4.62,4.38,4.39,3.80,3.79,3.94,3.33,3.32,3.72,3.53,2.85,2.62,2.47,2.04,2.11,2.09,1.86,1.61,1.77,1.96,1.66,1.85,1.46,1.10,1.04,1.07,0.91,0.77,0.86,1.12,1.27,1.06,1.56,1.55,1.11,1.36,1.86,1.75,1.74,2.08,2.28,2.11,2.18,2.57,2.69,2.69,3.00,3.38,3.50,3.21,3.28,3.09,3.15,2.98,2.64,2.60,2.67,2.17,2.02,2.06,2.12,1.62,1.46,1.75,1.70,1.23,1.44,1.87,1.61,1.36,1.81,2.08,2.55,2.24,1.72,1.85,2.17,1.85,1.74,2.01,2.28,2.00,2.28,2.59,2.47,2.31,3.00,3.20,3.02,3.23,3.54,3.66,3.80,4.05,4.33,4.32,4.43,4.79,4.95,4.96,5.33,5.55,5.59,5.62,5.92,6.24,6.24,6.40,6.22,6.69,6.62,5.99,6.30,6.66,6.18,5.71,6.24,6.36,5.79,5.68,6.33,6.21,5.68,5.88,6.57,6.58,6.17,6.84,7.10,6.92,6.25,6.28,6.64,6.22,5.73,6.03,6.38,5.78,5.41,5.76,5.75,5.11,5.43,5.78,5.28,5.01,5.54,5.43,4.97,5.24,5.10,4.76,4.57,4.65,4.21,4.18,4.61,4.50,3.91,4.36,4.82,4.65,4.12,4.69,5.07,4.79,4.55,5.30,5.45,4.99,5.17,5.78,5.82,5.66,6.39,6.87,6.25,6.63,6.26,6.05,5.56,5.54,5.40,5.09,4.79,4.79,4.68,4.23,3.74,3.76,3.34,3.82,4.12,4.34,4.15,4.50,4.70,4.59,4.78,5.19,5.65,6.36,6.64,6.97,7.20,6.98,7.95,7.95,8.03,9.13,9.62,9.60,10.42,10.06,9.48,9.54,10.20,9.81,10.45,11.08,10.34,9.58,10.52,10.12,9.41,9.11,8.25,7.88,8.50,8.35,7.49,7.68,8.29,7.86,7.19,7.73,8.06,7.30,7.16,7.82,7.87,6.95,7.36,8.20,7.94,7.15,7.63,7.72,7.91,7.44,8.27,8.31,7.80,8.26,8.91,8.50,7.99,9.06,9.49,9.13,9.35,10.21,10.38,9.82,10.14,11.08,11.31,10.69,10.93,11.76,12.41,12.24,11.28,11.73,12.52,11.96,11.22,11.92,12.12,11.25,10.25,11.44,11.26,10.38,10.39,11.17,10.53,9.50,10.15,10.70,9.65,9.37,10.17,31.36,31.33,31.26,31.21,31.26,31.17,31.17,31.24,31.22,31.10,31.20,31.26,31.08,31.16,31.22,31.22,31.06,31.11,31.13,30.92,30.96,30.94,30.99,31.03,31.00,31.06,31.04,30.94,31.11,31.09,30.87,31.00,31.03,30.86,30.81,30.87,30.85,30.75,30.78,30.75,30.68,30.65,30.61,30.51,30.45,30.62,30.58,30.42,30.25,30.63,30.61,30.39,30.34,30.64,30.63,30.44,30.55,30.63,30.64,30.48,30.64,30.79,30.53,30.53,30.83,30.75,30.53,30.74,30.95,30.82,30.78,30.94,31.01,30.94,30.96,31.07,31.09,30.99,31.05,31.02,31.10,31.10,30.99,31.15,31.08,31.17,31.11,31.06,31.09,30.85,31.01,31.09,31.01,30.78,30.86,31.10,30.98,30.81,31.09,31.05,30.96,31.12,31.02,30.99,31.06,30.96,30.85,30.75,30.90,30.94,30.84,31.05,31.09,30.95,31.10,31.11,31.18,31.16,31.18,31.16,31.10,31.09,30.89,31.03,31.09,30.78,30.79,30.85,30.84,30.49,30.43,30.22,30.16,30.22,30.25,30.42,30.31,29.68,29.66,29.40,29.28,29.48,29.19,29.66,29.82,29.34,29.44,29.97,30.02,29.65,30.00,30.30,30.28,30.22,30.44,30.14,29.71,30.22,30.25,30.15,29.72,30.12,30.40,30.19,29.85,30.15,30.41,30.14,29.90,30.22,30.16,29.76,30.21,30.34,30.48,30.17,30.02,30.45,30.37,29.96,30.16,30.45,30.07,29.52,30.26,30.12,29.50,29.75,30.15,29.93,29.42,29.77,30.11,29.57,29.84,29.29,29.32,29.06,28.99,29.26,28.97,28.33,28.66,29.06,28.77,28.53,29.14,29.27,28.84,28.93,29.38,29.46,29.33,29.50,29.76,29.62,29.69,29.87,29.92,29.93,30.09,30.31,30.36,30.34,30.49,30.70,30.64,30.64,30.61,30.87,30.83,30.83,30.62,30.58,30.72,30.62,30.35,30.57,30.75,30.62,30.31,30.76,30.78,30.59,30.51,30.83,30.86,30.95,30.91,31.06,30.91,31.11,30.97,30.83,30.94,31.00,30.79,30.74,30.96,30.87,30.69,30.72,30.85,30.72,30.57,30.80,30.78,30.39,30.52,30.83,30.66,30.84,30.58,30.80,30.86,30.58,30.72,30.82,30.86,30.66,30.88,30.94,30.86,30.88,30.95,30.98,30.94,30.93,31.04,31.06,31.03,31.05,31.09,30.98,30.91,31.01,30.85,31.01,31.05,30.90,30.76,30.93,31.04,30.91,30.94,30.89,30.74,30.84,30.93,30.73,30.61,30.66,30.83,30.48,30.36,30.78,30.63,30.52,30.80,30.88,30.89,31.01,31.06,31.12,31.02,31.09,30.99,30.83,31.00,31.13,31.02,30.85,30.95,31.09,31.10,31.21,31.19,31.09,31.11,31.25,31.19,31.10,31.09,31.22,31.17,31.08,30.98,31.02,30.88,30.83,30.77,30.90,30.76,30.76,30.81,30.83,30.77,30.72,30.77,30.86,30.72,30.60,30.39,30.51,30.16,30.29,30.21,30.33,30.57,30.55,30.52,30.61,30.64,30.66,30.71,30.74,30.81,30.97,30.94,31.00,31.03,31.09,31.10,31.09,31.24,31.18,31.22,31.21,31.16,31.16,31.21,31.14,31.01,31.12,31.06,30.87,30.87,30.98,30.92,30.79,30.77,30.73,30.64,30.50,30.52,30.48,30.12,30.22,30.40,29.93,29.77,29.94,30.22,29.77,29.63,29.96,29.95,29.29,29.53,30.08,29.66,29.46,28.86,29.20,29.75,29.48,29.24,29.89,30.09,29.53,29.83,30.30,30.12,29.86,30.18,30.38,30.25,30.16,30.44,30.51,30.07,30.28,30.17,30.08,29.96,29.85,29.52,29.44,29.51,29.51,29.10,29.29,29.18,29.19,28.75,29.02,29.21,28.86,28.92,29.41,29.26,29.05,29.49,29.94,30.13,30.29,30.02,29.67,30.26,30.09,29.55,29.46,30.14,29.98,29.29,29.59,30.01,29.69,29.36,29.76,30.02,29.62,29.79,30.12,30.16,30.15,30.30,30.53,30.50,30.55,30.68,30.55,30.52,30.73,30.60,30.35,30.66,30.70,30.36,30.31,30.81,30.81,30.68,30.49,30.58,30.67,30.14,29.79,30.41,30.45,30.01,30.16,30.65,30.38,30.77,30.62,30.65,30.82,30.80,30.58,30.73,30.74,30.68,30.78,30.89,30.70,30.82,30.73,30.44,30.66,30.71,30.38,30.54,30.47,30.23,29.94,30.13,29.93,29.73,29.10,29.18,28.87,29.16,29.47,29.03,29.21,29.80,29.97,29.47,29.96,30.40,30.26,30.16,30.58,30.63,30.40,30.50,30.78,30.77,30.69,30.86,30.73,30.85,30.63,30.80,30.87,30.64,30.43,30.72,30.72,30.34,30.38,30.72,30.50,30.11,30.46,30.64,30.31,30.24,30.59,30.54,30.26,30.42,30.62,30.64,30.67,30.43,30.65,30.79,30.70,30.63,30.83,30.89,30.85,30.70,30.91,30.87,30.72,30.86,30.95,30.92,30.85,30.93,30.98,30.89,30.82,30.69],[24.89,22.72,21.13,20.21,17.85,16.87,17.16,16.28,16.90,14.71,15.23,15.88,13.85,15.16,14.66,15.39,14.72,14.53,13.02,12.53,12.73,12.89,12.22,12.26,10.99,10.48,10.14,9.98,9.53,9.22,9.43,9.28,8.78,8.72,9.00,8.87,8.37,8.12,8.86,9.32,8.88,8.04,8.81,9.02,8.25,8.46,8.42,8.60,8.27,8.23,8.73,8.51,8.11,8.40,9.29,8.92,9.30,9.94,10.08,9.63,10.42,10.21,9.22,9.83,10.38,9.57,9.01,10.26,10.28,9.63,9.46,10.45,10.09,9.69,10.23,10.52,10.49,10.15,10.81,10.85,10.35,11.07,10.65,11.30,10.42,10.65,10.06,9.93,9.14,8.96,9.09,9.85,9.86,9.22,9.51,10.10,9.73,9.58,10.75,10.84,11.16,12.43,12.11,12.18,11.42,11.43,10.94,10.82,10.35,10.44,9.67,10.27,10.42,10.36,10.61,10.76,9.78,9.93,9.38,8.42,9.13,9.22,8.39,8.44,9.38,8.60,7.90,8.47,8.64,7.65,8.43,7.75,8.20,8.54,9.19,8.98,9.69,9.44,9.72,10.30,11.05,10.76,10.51,11.33,10.96,10.03,10.86,11.34,10.39,10.03,10.98,11.19,10.32,9.88,9.54,9.97,9.60,8.85,8.97,9.32,8.58,8.46,8.90,8.68,8.09,8.12,8.63,8.31,7.88,7.69,7.13,7.48,6.78,7.45,7.02,6.84,7.52,7.94,7.52,7.79,8.27,8.14,8.10,8.53,8.93,8.95,8.81,9.51,9.75,9.59,9.94,10.58,10.80,10.93,12.49,11.26,10.91,10.18,10.59,10.13,9.66,9.22,8.94,8.63,8.53,8.30,7.96,7.78,7.81,7.50,7.15,7.19,6.92,6.40,6.29,6.36,5.89,5.39,5.71,5.85,5.00,4.95,5.47,5.08,4.38,4.79,5.33,4.99,4.29,4.28,4.20,3.89,3.93,4.16,3.66,3.19,3.76,3.70,3.17,3.30,3.87,3.80,3.28,3.78,4.19,4.06,3.96,4.33,4.06,3.70,3.05,3.46,3.93,3.50,3.23,3.93,4.13,3.70,3.84,4.48,4.33,4.17,4.62,4.96,4.81,4.88,5.52,5.56,5.36,5.69,6.26,6.35,6.31,6.66,6.01,5.82,6.23,6.03,5.45,5.56,5.97,5.60,5.11,5.59,5.81,5.26,5.10,5.82,5.63,5.11,5.41,5.43,4.81,4.77,5.00,5.40,5.31,5.49,6.15,6.29,5.86,6.24,6.83,6.54,7.07,6.56,6.66,6.63,6.26,5.82,5.96,6.07,5.29,5.12,5.49,5.20,5.30,4.56,4.64,4.84,3.98,4.23,4.56,4.39,3.62,3.29,3.04,2.70,2.64,2.67,2.35,1.96,2.25,2.54,2.13,2.28,1.79,1.36,1.28,1.33,1.23,0.83,0.76,0.99,1.29,1.25,1.74,1.73,1.33,1.62,2.12,2.09,1.92,2.43,2.77,2.58,2.70,3.00,3.29,3.25,3.42,4.01,4.08,3.60,3.89,3.71,3.77,3.47,3.05,3.01,3.06,2.71,2.27,2.47,2.56,1.82,1.82,2.29,2.05,1.50,1.88,2.36,1.91,1.63,2.36,2.58,3.20,2.80,2.07,2.35,2.64,2.33,1.87,2.59,2.78,2.39,2.82,3.07,3.01,2.92,3.44,3.63,3.37,3.65,4.01,4.12,4.34,4.65,5.02,5.05,5.19,5.63,5.68,5.63,6.22,6.44,6.45,6.54,6.75,7.26,7.22,7.55,7.33,7.82,7.83,6.97,7.46,7.86,7.07,6.61,7.30,7.41,6.60,6.54,7.33,7.18,6.62,6.77,7.58,7.51,7.11,7.76,8.11,7.77,7.19,7.21,7.54,7.06,6.49,6.97,7.28,6.55,6.25,6.58,6.59,5.86,6.30,6.64,6.12,5.82,6.39,6.33,5.82,6.10,6.00,5.78,5.42,5.45,4.78,4.83,5.36,5.20,4.53,5.06,5.50,5.23,4.76,5.48,5.84,5.49,5.40,6.14,6.15,5.91,6.13,6.86,6.56,6.68,7.46,7.81,7.21,7.39,7.02,7.01,6.40,6.25,6.27,5.90,5.60,5.57,5.45,4.89,4.39,4.45,3.89,4.40,4.87,4.90,4.69,5.08,5.37,5.32,5.47,5.89,6.43,7.18,7.53,7.96,8.21,7.98,9.16,8.97,9.23,10.49,10.95,10.83,11.75,11.23,10.56,10.95,11.72,11.34,12.15,13.04,11.78,11.06,12.43,11.80,10.81,10.53,9.64,9.05,9.60,9.66,8.71,8.74,9.42,9.10,8.30,8.72,9.27,8.51,8.33,8.85,9.03,8.13,8.55,9.30,9.05,8.49,8.84,8.96,9.22,8.72,9.60,9.55,8.98,9.74,10.30,9.84,9.68,10.64,11.10,10.77,11.21,12.08,11.90,11.62,12.14,12.98,13.14,12.85,13.04,13.86,14.93,14.45,13.14,13.39,14.54,13.78,12.88,13.70,14.18,12.88,12.04,12.94,13.10,11.84,11.73,12.77,11.99,11.00,11.54,12.12,11.40,10.93,11.63,31.40,31.38,31.35,31.32,31.33,31.30,31.30,31.33,31.33,31.25,31.36,31.37,31.28,31.27,31.30,31.31,31.22,31.21,31.25,31.06,31.11,31.11,31.18,31.20,31.18,31.25,31.20,31.11,31.20,31.19,31.01,31.15,31.15,30.96,30.93,31.01,30.91,30.86,30.92,30.84,30.77,30.78,30.72,30.65,30.62,30.67,30.72,30.53,30.45,30.70,30.72,30.62,30.46,30.76,30.78,30.57,30.76,30.79,30.80,30.61,30.77,30.92,30.65,30.69,30.94,30.86,30.68,30.84,31.04,30.93,30.90,31.01,31.08,31.07,31.03,31.14,31.15,31.09,31.13,31.11,31.16,31.19,31.16,31.24,31.17,31.22,31.20,31.16,31.17,30.94,31.07,31.17,31.04,30.88,30.95,31.14,31.04,30.91,31.17,31.14,31.06,31.17,31.16,31.10,31.21,31.10,31.05,30.90,31.09,31.14,30.98,31.17,31.18,31.10,31.19,31.20,31.26,31.24,31.26,31.25,31.21,31.18,30.99,31.09,31.16,30.88,30.84,30.96,30.93,30.62,30.62,30.39,30.42,30.49,30.58,30.57,30.54,29.95,29.91,29.78,29.64,29.75,29.51,29.91,30.04,29.63,29.69,30.20,30.17,29.85,30.25,30.48,30.45,30.36,30.56,30.35,29.94,30.37,30.43,30.39,29.99,30.29,30.50,30.43,30.10,30.34,30.57,30.37,30.14,30.43,30.33,30.04,30.40,30.48,30.59,30.36,30.24,30.57,30.53,30.21,30.37,30.60,30.21,29.79,30.43,30.31,29.73,29.88,30.33,30.08,29.67,29.92,30.30,29.82,30.05,29.49,29.54,29.28,29.15,29.46,29.25,28.67,28.90,29.35,29.11,28.80,29.38,29.52,29.18,29.29,29.77,29.89,29.68,29.86,30.14,29.93,30.00,30.17,30.27,30.29,30.24,30.47,30.55,30.42,30.50,30.72,30.67,30.73,30.69,30.92,30.90,30.86,30.69,30.65,30.83,30.73,30.47,30.71,30.85,30.72,30.51,30.83,30.88,30.77,30.74,30.93,30.95,31.05,31.02,31.12,31.04,31.15,31.06,30.92,31.00,31.07,30.89,30.81,30.98,30.96,30.78,30.79,30.88,30.78,30.66,30.77,30.79,30.57,30.64,30.85,30.72,30.87,30.63,30.85,30.90,30.71,30.72,30.86,30.91,30.72,30.95,31.02,30.94,30.96,31.03,31.07,31.01,30.99,31.10,31.14,31.08,31.12,31.14,31.06,31.00,31.07,30.95,31.07,31.11,30.96,30.89,31.01,31.10,30.98,30.98,30.93,30.79,30.89,30.94,30.81,30.71,30.79,30.90,30.60,30.52,30.86,30.77,30.69,30.97,30.99,30.95,31.10,31.10,31.14,31.08,31.16,31.05,30.98,31.09,31.20,31.14,31.04,31.12,31.17,31.20,31.27,31.26,31.20,31.26,31.30,31.27,31.18,31.21,31.29,31.28,31.19,31.10,31.16,31.10,30.96,30.94,31.07,30.94,30.87,30.96,30.98,30.89,30.86,30.93,30.93,30.79,30.71,30.54,30.66,30.38,30.50,30.31,30.53,30.70,30.65,30.62,30.76,30.85,30.77,30.89,30.92,30.98,31.07,31.08,31.11,31.22,31.19,31.24,31.26,31.29,31.24,31.24,31.26,31.28,31.28,31.28,31.24,31.20,31.26,31.16,31.06,31.02,31.05,30.99,30.92,30.87,30.85,30.73,30.64,30.67,30.60,30.30,30.43,30.51,30.09,29.95,30.24,30.40,30.01,29.95,30.27,30.24,29.72,29.85,30.33,30.14,29.82,29.27,29.64,30.04,29.91,29.73,30.14,30.23,29.83,30.09,30.44,30.31,30.07,30.38,30.59,30.48,30.33,30.62,30.65,30.25,30.44,30.34,30.30,30.18,30.05,29.88,29.89,29.76,29.82,29.65,29.71,29.50,29.42,29.18,29.39,29.48,29.16,29.30,29.84,29.72,29.47,29.71,30.20,30.39,30.42,30.20,30.02,30.28,30.27,29.91,29.75,30.25,30.16,29.72,29.87,30.21,30.06,29.73,30.05,30.27,29.95,30.07,30.39,30.34,30.32,30.51,30.68,30.68,30.75,30.84,30.73,30.67,30.84,30.74,30.54,30.82,30.84,30.56,30.56,30.90,30.91,30.76,30.61,30.61,30.70,30.29,30.09,30.58,30.64,30.31,30.40,30.77,30.59,30.88,30.74,30.78,30.96,30.94,30.75,30.88,30.84,30.82,30.89,30.92,30.82,30.87,30.82,30.61,30.74,30.78,30.50,30.67,30.65,30.45,30.21,30.34,30.17,30.10,29.60,29.51,29.38,29.62,29.83,29.52,29.73,30.11,30.12,29.85,30.24,30.48,30.45,30.34,30.68,30.72,30.55,30.65,30.87,30.84,30.80,30.95,30.82,30.95,30.80,30.95,30.98,30.79,30.65,30.88,30.82,30.50,30.62,30.84,30.67,30.29,30.68,30.82,30.48,30.40,30.77,30.69,30.44,30.54,30.78,30.72,30.79,30.59,30.79,30.92,30.80,30.79,30.94,30.98,30.93,30.77,31.01,30.98,30.86,30.97,31.04,31.01,30.93,31.00,31.08,30.97,30.90,30.83],[25.00,23.30,21.67,20.80,18.95,18.21,18.67,17.71,17.88,16.32,16.90,17.58,15.60,16.53,16.04,16.92,15.79,15.90,14.26,14.15,14.28,14.76,13.34,13.48,12.70,12.02,12.07,12.12,11.87,11.19,11.46,11.52,10.76,10.75,11.14,11.13,10.66,10.31,11.31,11.61,11.13,10.06,10.89,11.30,10.67,10.72,10.60,11.21,10.68,10.44,11.27,11.19,10.40,10.57,11.87,11.43,11.99,12.61,13.20,12.30,13.51,12.99,12.06,12.52,13.11,12.02,11.62,13.05,12.81,11.73,11.77,13.06,12.42,11.84,12.56,13.03,12.55,12.33,13.43,13.40,12.59,13.26,13.26,13.87,12.75,12.70,12.27,12.16,11.06,11.06,10.93,11.82,11.84,11.67,11.78,12.25,11.72,11.89,12.95,13.51,14.27,15.52,15.49,15.20,13.93,14.23,13.89,13.38,13.19,12.75,11.93,12.98,12.56,12.07,12.86,12.92,11.64,11.79,11.32,9.94,10.62,11.16,10.39,10.02,11.13,10.51,9.78,10.21,10.74,9.72,10.91,9.97,10.87,11.17,12.02,11.64,12.73,12.28,12.61,13.43,14.22,13.78,13.41,14.18,13.81,13.00,13.57,14.31,13.33,12.73,13.88,14.33,13.38,12.52,12.27,12.72,12.47,11.48,11.79,12.18,11.23,11.01,11.69,11.54,10.66,10.71,11.43,10.87,10.32,9.93,9.13,9.75,8.74,9.47,8.92,8.72,9.76,10.03,9.56,10.11,10.70,10.67,10.44,11.13,11.55,11.52,11.42,12.17,12.20,12.08,12.42,13.17,13.48,13.58,14.88,13.90,13.48,13.14,13.17,12.46,12.49,12.03,11.58,11.12,11.37,11.06,10.40,10.33,10.26,9.88,9.43,9.62,9.09,8.46,8.35,8.58,8.00,7.21,7.64,7.75,6.94,6.48,7.12,6.78,5.71,6.07,6.63,6.34,5.61,5.38,5.18,4.66,5.00,5.33,4.54,4.17,4.94,4.84,3.96,4.50,4.99,4.74,4.43,5.36,5.43,5.32,5.49,5.59,4.92,4.54,3.74,3.99,4.62,4.44,3.86,4.63,4.93,4.69,4.73,5.28,5.42,5.39,5.57,6.30,6.27,6.19,6.95,7.25,6.87,7.25,8.28,8.23,8.30,8.48,7.45,7.36,7.94,7.63,6.71,7.12,7.38,6.67,6.31,6.99,6.98,6.10,6.31,7.11,6.71,6.03,6.68,6.78,5.69,5.74,6.37,6.99,6.99,7.02,7.78,8.03,7.40,7.63,8.54,8.30,8.99,8.42,8.58,8.49,7.74,7.31,7.71,7.75,6.76,6.72,7.26,6.83,7.04,6.29,6.15,6.72,5.79,5.86,6.63,6.34,5.16,4.94,4.97,4.10,4.18,4.14,3.31,3.12,3.46,3.83,3.06,3.12,2.43,2.06,1.68,1.70,1.78,1.40,0.99,0.77,1.10,1.56,2.10,1.76,1.83,2.25,2.63,2.64,2.91,3.30,3.55,3.64,3.88,4.28,4.50,4.83,5.18,5.58,5.99,5.34,5.50,5.08,5.32,5.05,4.43,4.23,4.69,3.93,3.26,3.63,3.84,2.89,2.65,3.26,3.01,2.19,2.47,3.12,2.69,2.04,2.83,3.28,3.69,3.42,2.57,3.22,3.71,3.28,2.83,3.73,4.06,3.61,4.37,4.78,4.36,4.38,5.27,5.42,5.05,5.44,5.96,6.13,6.34,6.85,7.20,7.33,7.51,8.09,8.26,8.09,9.02,9.13,9.26,9.19,9.40,10.00,10.39,10.46,10.23,10.91,10.96,10.15,10.60,11.10,10.35,9.71,10.66,10.82,9.62,9.47,10.65,10.26,9.44,9.41,10.80,10.06,9.86,10.63,11.32,10.87,9.89,10.07,10.61,9.71,8.98,9.94,10.29,9.09,8.86,9.51,9.20,8.16,8.86,9.18,8.45,8.11,9.09,8.72,8.13,8.30,8.17,7.98,7.52,7.79,7.29,6.95,7.45,7.28,6.78,7.07,7.59,7.22,6.71,7.52,7.79,7.62,7.47,8.16,8.29,7.98,8.20,9.27,8.77,8.55,9.93,10.42,9.26,9.91,9.53,8.88,8.50,8.53,7.96,7.59,7.60,7.52,6.97,6.58,5.77,5.88,5.35,5.92,6.66,6.82,6.49,7.10,7.43,7.36,7.39,8.26,8.71,9.93,10.21,10.46,10.73,11.00,12.02,12.28,12.52,13.70,14.65,14.32,15.36,14.58,14.22,14.79,15.33,15.16,15.74,16.54,15.36,14.63,15.49,15.24,14.34,14.19,12.98,12.32,12.99,13.10,12.18,11.94,12.99,12.65,11.69,12.16,13.15,11.98,11.60,12.24,12.95,11.59,11.98,12.69,12.36,11.67,11.77,12.45,12.32,12.03,12.71,12.79,12.86,13.30,13.50,13.72,13.36,13.72,14.32,14.67,14.58,15.06,15.67,15.10,15.29,15.78,16.22,15.86,16.00,16.84,18.42,17.69,16.55,16.88,17.73,17.06,16.51,17.07,17.42,16.21,15.84,16.54,16.43,15.67,15.74,16.27,15.38,14.80,15.08,15.22,14.64,14.47,14.59,31.39,31.35,31.33,31.27,31.26,31.26,31.25,31.26,31.26,31.22,31.31,31.31,31.20,31.22,31.22,31.21,31.11,31.12,31.11,30.94,31.02,31.06,31.04,31.12,31.08,31.17,31.13,31.11,31.17,31.11,31.03,31.14,31.06,30.98,31.02,31.00,30.91,30.88,30.92,30.89,30.77,30.77,30.82,30.70,30.70,30.72,30.75,30.62,30.48,30.70,30.78,30.66,30.53,30.77,30.78,30.62,30.80,30.78,30.79,30.63,30.81,30.94,30.73,30.73,30.95,30.91,30.72,30.88,31.09,30.98,30.98,31.06,31.13,31.10,31.10,31.17,31.16,31.13,31.16,31.15,31.16,31.18,31.20,31.22,31.18,31.20,31.20,31.19,31.13,30.93,30.99,31.19,31.03,30.85,30.96,31.18,31.07,30.94,31.14,31.12,31.06,31.13,31.09,31.13,31.21,31.10,31.07,30.97,31.05,31.12,31.00,31.15,31.20,31.11,31.19,31.21,31.28,31.23,31.28,31.21,31.19,31.20,31.01,31.07,31.14,30.91,30.82,30.93,30.91,30.65,30.62,30.46,30.42,30.49,30.59,30.58,30.48,29.97,29.90,29.89,29.84,29.83,29.59,29.99,30.10,29.70,29.75,30.26,30.32,29.97,30.26,30.59,30.54,30.43,30.58,30.42,30.01,30.35,30.47,30.42,30.08,30.34,30.54,30.43,30.15,30.38,30.60,30.40,30.19,30.47,30.38,30.12,30.44,30.53,30.62,30.38,30.30,30.55,30.51,30.19,30.37,30.59,30.27,29.93,30.43,30.38,29.85,29.94,30.38,30.19,29.82,29.96,30.37,29.90,30.01,29.52,29.61,29.39,29.22,29.59,29.38,28.87,29.06,29.54,29.32,29.06,29.49,29.67,29.42,29.42,29.87,29.95,29.77,29.99,30.22,30.05,30.12,30.24,30.32,30.37,30.33,30.49,30.56,30.46,30.57,30.74,30.72,30.77,30.79,30.93,30.92,30.84,30.71,30.69,30.78,30.67,30.52,30.68,30.80,30.68,30.51,30.82,30.86,30.72,30.71,30.86,30.90,30.99,31.00,31.09,30.94,31.08,31.03,30.87,30.96,31.04,30.82,30.77,30.98,30.94,30.72,30.76,30.88,30.75,30.65,30.79,30.75,30.55,30.62,30.80,30.70,30.86,30.64,30.83,30.89,30.70,30.69,30.84,30.88,30.70,30.92,30.99,30.89,30.87,30.96,31.00,30.93,30.94,31.04,31.10,31.05,31.07,31.09,31.04,30.97,31.00,30.89,31.04,31.02,30.89,30.85,30.96,31.04,30.92,30.91,30.87,30.76,30.86,30.92,30.75,30.69,30.76,30.85,30.63,30.51,30.77,30.67,30.65,30.93,30.91,30.90,31.02,31.02,31.03,31.09,31.12,31.01,30.95,31.05,31.18,31.08,31.02,31.11,31.18,31.18,31.23,31.24,31.21,31.24,31.29,31.25,31.19,31.27,31.25,31.27,31.22,31.10,31.14,31.10,30.95,30.86,30.97,30.94,30.84,30.87,30.88,30.85,30.86,30.88,30.87,30.73,30.63,30.47,30.63,30.45,30.51,30.42,30.53,30.68,30.66,30.59,30.70,30.82,30.75,30.84,30.96,30.97,31.08,31.10,31.12,31.21,31.20,31.22,31.23,31.30,31.25,31.22,31.25,31.30,31.28,31.25,31.24,31.23,31.21,31.10,31.06,30.98,31.01,30.92,30.86,30.82,30.81,30.74,30.64,30.66,30.58,30.31,30.40,30.50,30.12,29.96,30.22,30.39,30.00,29.99,30.26,30.27,29.71,29.87,30.29,30.04,29.70,29.41,29.69,30.03,29.93,29.73,30.15,30.23,29.88,30.03,30.40,30.28,30.03,30.32,30.51,30.44,30.30,30.58,30.66,30.26,30.49,30.33,30.32,30.25,30.03,29.90,29.98,29.83,29.80,29.72,29.84,29.59,29.55,29.38,29.50,29.60,29.25,29.48,29.92,29.74,29.48,29.77,30.12,30.35,30.36,30.21,30.07,30.30,30.38,30.02,29.81,30.36,30.32,29.80,29.96,30.28,30.10,29.87,30.14,30.33,30.15,30.13,30.44,30.39,30.39,30.50,30.70,30.71,30.73,30.83,30.76,30.68,30.86,30.76,30.55,30.83,30.86,30.59,30.60,30.92,30.94,30.83,30.67,30.65,30.73,30.41,30.19,30.65,30.68,30.34,30.40,30.76,30.58,30.84,30.69,30.75,30.93,30.93,30.75,30.89,30.84,30.81,30.88,30.88,30.81,30.85,30.79,30.58,30.66,30.73,30.44,30.62,30.57,30.45,30.18,30.27,30.16,30.09,29.70,29.63,29.53,29.70,29.82,29.58,29.74,30.05,30.07,29.86,30.20,30.42,30.38,30.25,30.63,30.66,30.46,30.62,30.81,30.81,30.75,30.93,30.79,30.91,30.77,30.88,30.94,30.72,30.62,30.84,30.76,30.44,30.55,30.77,30.54,30.24,30.59,30.73,30.44,30.32,30.66,30.61,30.36,30.46,30.70,30.67,30.75,30.55,30.74,30.88,30.73,30.68,30.91,30.94,30.86,30.70,30.98,30.96,30.80,30.93,31.00,30.97,30.89,30.98,31.04,30.95,30.87,30.78],[25.27,23.17,21.46,20.67,18.68,18.11,18.53,17.37,17.81,16.51,16.69,17.60,16.14,16.57,15.97,16.51,15.53,15.41,13.48,13.09,13.17,13.33,12.51,12.69,11.62,11.02,10.71,11.05,10.89,9.90,10.45,10.72,9.80,9.66,10.25,10.22,9.44,9.16,10.16,10.72,10.21,9.22,10.14,10.53,9.85,9.80,9.97,10.41,9.93,9.63,10.51,10.33,9.62,9.81,11.18,10.47,10.87,11.70,11.96,11.25,12.50,12.15,11.15,11.64,12.35,11.44,10.90,12.19,12.07,11.19,11.03,12.42,11.69,11.09,11.60,12.09,11.62,11.49,12.29,12.40,11.80,12.42,12.22,12.78,11.81,11.84,11.49,11.29,10.15,10.04,10.01,11.10,11.01,10.77,11.00,11.63,11.27,11.19,12.25,12.49,13.02,14.17,14.10,14.09,13.08,13.12,12.76,12.50,12.14,11.83,11.25,12.00,11.80,11.41,12.09,12.16,10.98,11.12,10.44,9.28,10.08,10.62,9.38,9.17,10.35,10.02,8.83,9.28,9.94,8.89,9.87,8.70,9.35,10.00,10.71,10.42,11.22,10.68,10.98,11.84,12.38,12.07,11.62,12.64,12.33,11.21,11.71,12.73,11.79,11.24,12.31,12.89,12.25,11.28,11.09,11.64,10.90,10.33,10.81,10.96,10.02,10.06,10.59,10.25,9.45,9.73,10.31,9.66,9.25,9.03,8.08,8.66,7.62,8.48,7.86,7.63,8.75,9.13,8.52,8.88,9.64,9.44,9.09,9.74,10.13,9.90,9.85,10.46,10.90,10.71,10.76,11.38,11.78,11.78,13.39,12.08,11.70,11.18,11.34,10.79,10.56,10.18,9.81,9.47,9.51,9.28,8.66,8.71,8.82,8.25,7.94,8.25,7.73,6.88,6.90,7.18,6.51,5.88,6.34,6.43,5.53,5.32,6.02,5.68,4.86,5.26,5.80,5.48,4.77,4.85,4.72,3.71,4.26,4.65,3.71,3.18,3.85,3.99,2.99,3.42,3.78,3.92,3.41,3.93,4.27,4.14,4.29,4.58,4.19,3.67,3.04,3.39,3.95,3.50,3.34,4.03,4.31,3.84,4.14,4.82,4.65,4.79,5.13,5.33,5.26,5.48,6.10,6.29,5.99,6.53,7.37,7.33,7.36,7.58,6.77,6.48,6.99,6.85,6.02,6.14,6.49,6.04,5.34,5.88,6.16,5.34,5.26,6.03,5.87,5.17,5.62,5.59,4.97,4.74,5.14,5.65,5.65,5.70,6.47,6.61,6.13,6.47,7.24,7.04,7.84,7.34,7.53,7.24,6.68,6.17,6.43,6.47,5.61,5.30,5.78,5.46,5.54,4.88,4.94,5.46,4.76,4.90,5.76,5.74,4.63,4.61,4.88,3.97,4.41,4.29,3.36,3.32,3.78,4.34,3.55,3.78,2.94,2.73,2.30,2.13,1.90,1.67,1.44,1.08,0.76,0.96,1.34,1.39,1.36,1.48,1.76,1.97,2.18,2.28,2.61,3.04,3.08,3.22,3.48,4.05,3.87,4.35,4.53,3.93,3.99,3.57,3.78,3.69,3.30,3.07,3.40,3.26,2.38,2.70,3.23,2.73,2.09,2.96,3.21,2.31,2.49,3.32,3.23,2.50,3.25,3.74,4.21,4.10,3.35,3.93,4.52,3.83,3.44,4.37,4.75,3.87,4.29,5.02,4.46,4.04,5.03,4.95,4.07,4.50,5.26,5.15,4.94,5.62,6.05,5.82,5.82,6.72,6.78,6.44,7.06,7.62,7.50,7.28,7.76,8.39,8.44,8.62,8.14,8.97,9.00,7.99,8.47,9.16,8.16,7.55,8.44,8.69,7.60,7.51,8.64,8.30,7.58,7.68,8.91,8.59,8.21,9.00,9.48,9.07,8.29,8.32,8.71,8.09,7.39,7.96,8.32,7.28,6.98,7.38,7.31,6.43,6.87,7.33,6.69,6.31,7.01,7.05,6.38,6.63,6.69,6.15,5.80,5.92,5.41,5.18,5.71,5.63,4.90,5.38,5.92,5.69,5.16,5.92,6.54,6.11,5.99,6.94,7.03,6.60,6.90,7.99,7.45,7.39,8.50,8.94,8.04,8.46,8.00,7.58,7.01,7.02,6.74,6.39,6.09,6.16,5.99,5.42,4.69,4.68,4.27,4.58,5.25,5.30,5.05,5.64,5.98,5.83,6.06,6.64,7.26,8.19,8.45,9.17,9.28,9.23,10.37,10.40,10.63,11.96,12.64,12.57,13.53,13.14,12.13,12.68,13.58,13.07,14.11,14.79,13.86,12.37,13.96,13.73,12.21,11.89,11.02,10.08,10.83,10.94,9.98,9.80,10.83,10.53,9.49,10.09,10.89,9.92,9.52,10.28,10.60,9.45,10.07,10.85,10.60,9.85,10.11,10.49,10.75,10.36,11.38,11.19,10.46,11.48,11.94,11.61,10.99,12.57,12.80,12.26,12.70,13.84,13.61,12.92,13.95,14.88,14.78,14.38,15.03,15.82,16.91,16.62,15.00,15.53,16.63,15.68,14.52,15.72,16.24,15.10,13.84,15.15,15.34,13.88,13.76,14.96,13.87,12.70,13.42,13.91,13.05,12.49,13.11,31.45,31.37,31.35,31.31,31.31,31.26,31.26,31.26,31.26,31.17,31.29,31.31,31.17,31.20,31.23,31.21,31.01,31.12,31.17,30.91,31.00,31.02,31.08,31.12,31.08,31.16,31.13,31.09,31.17,31.11,31.05,31.12,31.03,30.93,30.90,30.96,30.85,30.79,30.89,30.80,30.70,30.72,30.69,30.58,30.60,30.62,30.69,30.49,30.39,30.67,30.67,30.53,30.44,30.70,30.71,30.55,30.75,30.71,30.72,30.57,30.75,30.87,30.60,30.66,30.86,30.81,30.65,30.79,30.96,30.84,30.89,30.94,31.05,31.04,30.99,31.10,31.15,31.08,31.06,31.09,31.14,31.14,31.11,31.16,31.16,31.20,31.18,31.16,31.11,30.89,30.98,31.16,31.01,30.83,30.93,31.12,31.01,30.87,31.13,31.07,31.02,31.12,31.06,31.07,31.15,31.00,30.97,30.87,30.99,31.07,30.93,31.12,31.15,31.08,31.15,31.14,31.20,31.18,31.25,31.20,31.15,31.15,30.99,31.04,31.10,30.84,30.75,30.89,30.89,30.59,30.61,30.35,30.37,30.43,30.54,30.57,30.46,29.86,29.78,29.63,29.51,29.58,29.35,29.78,29.88,29.51,29.67,30.14,30.14,29.85,30.15,30.47,30.52,30.35,30.52,30.34,29.90,30.32,30.43,30.33,29.91,30.27,30.48,30.35,30.04,30.32,30.57,30.30,30.13,30.38,30.23,29.98,30.26,30.43,30.50,30.26,30.21,30.49,30.41,30.05,30.29,30.50,30.12,29.74,30.35,30.25,29.67,29.77,30.24,30.03,29.64,29.84,30.24,29.80,29.90,29.33,29.40,29.24,29.05,29.47,29.18,28.50,28.86,29.30,29.03,28.79,29.32,29.47,29.13,29.22,29.64,29.76,29.58,29.74,30.02,29.86,29.93,30.08,30.14,30.13,30.14,30.35,30.48,30.42,30.48,30.69,30.69,30.70,30.69,30.89,30.91,30.86,30.65,30.57,30.80,30.67,30.38,30.63,30.77,30.67,30.41,30.79,30.81,30.73,30.62,30.90,30.88,30.98,30.98,31.07,30.95,31.10,30.95,30.81,30.93,31.00,30.81,30.75,30.96,30.91,30.66,30.73,30.86,30.71,30.58,30.75,30.75,30.49,30.57,30.82,30.71,30.86,30.63,30.83,30.89,30.64,30.67,30.84,30.85,30.63,30.88,30.96,30.83,30.85,30.93,31.02,30.91,30.91,31.03,31.08,31.01,31.05,31.09,30.99,30.94,30.99,30.85,31.00,31.01,30.87,30.79,30.94,31.03,30.87,30.90,30.85,30.72,30.80,30.84,30.72,30.61,30.70,30.82,30.55,30.40,30.77,30.65,30.57,30.87,30.89,30.85,31.01,31.05,31.08,31.05,31.12,31.05,30.93,31.05,31.15,31.09,31.00,31.07,31.16,31.18,31.25,31.22,31.18,31.22,31.30,31.25,31.21,31.27,31.28,31.21,31.19,31.08,31.14,31.08,30.94,30.85,31.01,30.91,30.80,30.91,30.92,30.83,30.83,30.88,30.88,30.73,30.62,30.45,30.61,30.30,30.44,30.32,30.46,30.69,30.60,30.54,30.70,30.79,30.72,30.82,30.89,30.99,31.06,31.06,31.09,31.20,31.20,31.22,31.23,31.30,31.25,31.24,31.27,31.28,31.28,31.28,31.24,31.21,31.23,31.13,31.03,30.97,31.03,30.95,30.87,30.82,30.78,30.67,30.60,30.60,30.50,30.20,30.31,30.40,29.98,29.89,30.12,30.26,29.92,29.80,30.16,30.14,29.52,29.69,30.14,29.93,29.44,29.15,29.45,29.86,29.73,29.50,30.04,30.19,29.70,29.89,30.36,30.15,29.89,30.21,30.46,30.32,30.23,30.51,30.60,30.18,30.35,30.19,30.16,30.05,29.88,29.68,29.76,29.68,29.67,29.40,29.57,29.43,29.37,29.08,29.32,29.44,29.02,29.21,29.75,29.56,29.30,29.65,30.05,30.28,30.33,30.13,29.96,30.23,30.25,29.88,29.69,30.20,30.12,29.53,29.79,30.10,29.92,29.64,29.97,30.14,29.90,29.96,30.29,30.24,30.28,30.41,30.58,30.62,30.64,30.75,30.69,30.62,30.81,30.68,30.45,30.73,30.77,30.50,30.49,30.82,30.89,30.73,30.52,30.55,30.64,30.23,30.03,30.51,30.57,30.17,30.30,30.63,30.49,30.75,30.64,30.72,30.92,30.87,30.71,30.86,30.83,30.75,30.85,30.90,30.76,30.85,30.72,30.48,30.63,30.70,30.37,30.53,30.54,30.35,30.02,30.21,30.04,29.87,29.46,29.43,29.14,29.43,29.72,29.28,29.47,29.90,29.97,29.67,30.05,30.40,30.29,30.19,30.56,30.66,30.41,30.57,30.80,30.77,30.74,30.91,30.78,30.86,30.71,30.82,30.92,30.71,30.56,30.75,30.74,30.34,30.45,30.75,30.53,30.17,30.48,30.72,30.37,30.24,30.57,30.62,30.30,30.41,30.67,30.65,30.71,30.51,30.67,30.83,30.72,30.67,30.85,30.89,30.85,30.73,30.93,30.91,30.80,30.90,30.96,30.95,30.88,30.94,30.99,30.95,30.90,30.78],[25.16,23.59,21.41,20.15,18.66,17.83,17.55,16.98,18.06,15.86,15.99,16.78,14.94,16.01,15.57,15.75,14.58,14.51,13.28,12.25,12.89,12.61,12.14,12.20,11.09,10.45,9.66,9.44,9.15,8.61,8.96,8.86,8.07,8.00,8.59,8.21,7.62,7.51,8.06,8.79,8.23,7.48,8.27,8.53,7.88,8.13,8.20,8.43,8.19,7.88,8.57,8.31,7.97,8.03,9.08,8.76,9.01,9.42,9.65,9.18,10.09,9.93,8.94,9.43,10.29,9.41,8.81,9.93,10.17,9.29,9.06,10.17,9.91,9.18,9.90,10.16,9.79,9.63,10.21,10.31,9.84,10.55,10.24,10.71,10.13,10.04,9.79,9.65,8.76,8.51,8.55,9.45,9.32,8.90,9.19,9.76,9.53,9.20,10.23,10.55,10.77,12.02,11.81,11.86,11.16,11.06,10.56,10.51,10.18,10.09,9.29,10.05,10.14,9.59,10.01,10.46,9.53,9.75,9.01,8.28,8.93,8.98,7.99,8.10,8.81,8.15,7.55,7.94,8.24,7.39,8.10,7.32,7.96,8.37,8.85,8.59,9.11,8.97,9.27,9.80,10.65,9.98,9.65,10.54,10.28,9.43,9.88,10.72,9.85,9.44,10.32,10.57,9.77,9.17,8.98,9.50,9.06,8.35,8.35,9.02,8.24,8.12,8.79,8.41,7.90,8.03,8.56,8.15,7.65,7.43,6.83,7.06,6.44,6.95,6.50,6.36,7.22,7.47,6.90,7.27,7.70,7.48,7.36,7.89,8.14,7.97,8.02,8.76,9.02,8.65,8.94,9.60,9.88,9.76,11.25,10.06,9.89,9.26,9.36,9.00,8.80,8.35,8.00,7.73,7.78,7.66,7.08,7.05,7.27,6.87,6.54,6.66,6.37,5.75,5.72,5.80,5.36,4.87,5.23,5.44,4.57,4.36,4.92,4.61,4.07,4.38,4.85,4.53,3.96,4.20,4.02,3.03,3.88,3.79,3.19,2.58,3.21,3.26,2.39,2.57,3.04,3.02,2.64,2.95,3.17,3.03,3.10,3.30,3.09,2.91,2.24,2.80,3.07,2.76,2.60,3.29,3.39,3.26,3.43,3.84,3.76,3.84,4.07,4.34,4.20,4.37,4.87,5.01,4.79,5.24,5.86,5.86,5.81,5.88,5.42,5.16,5.44,5.30,4.76,4.85,5.16,4.83,4.26,4.63,4.91,4.30,4.18,4.64,4.65,4.12,4.35,4.36,3.85,3.70,3.87,4.24,4.23,4.29,4.91,5.21,4.75,4.91,5.78,5.59,6.20,5.83,5.82,5.79,5.22,4.91,5.13,5.06,4.36,4.28,4.56,4.22,4.31,3.64,3.60,3.87,3.27,3.36,4.03,3.96,3.02,3.05,2.98,2.46,2.63,2.73,2.35,1.99,2.37,2.72,2.40,2.71,2.28,1.89,1.70,1.86,1.69,1.23,1.42,1.39,0.97,0.76,0.96,1.17,1.08,1.06,1.26,1.48,1.46,1.61,2.00,2.12,2.16,2.41,2.60,2.71,2.79,3.18,3.30,2.96,3.12,2.94,3.00,2.89,2.48,2.40,2.64,2.27,1.74,2.08,2.25,1.76,1.56,2.04,2.10,1.68,1.78,2.35,2.15,1.82,2.32,2.73,3.22,2.96,2.31,2.69,3.02,2.63,2.32,2.80,2.98,2.38,2.72,3.13,2.97,2.69,3.25,3.41,3.03,3.15,3.72,3.77,3.84,4.18,4.50,4.48,4.55,4.95,5.07,5.12,5.42,5.76,5.83,5.79,6.03,6.44,6.47,6.79,6.55,7.14,6.99,6.36,6.86,7.09,6.46,6.06,6.71,6.69,6.02,6.03,6.72,6.41,6.00,6.26,6.89,6.99,6.66,7.37,7.57,7.28,6.86,6.76,7.11,6.78,6.13,6.44,6.90,6.17,5.73,6.06,6.08,5.37,5.63,5.95,5.46,5.13,5.52,5.62,5.01,5.24,5.28,4.84,4.59,4.64,4.21,4.16,4.63,4.55,3.97,4.68,4.86,4.65,4.35,5.02,5.19,4.93,4.85,5.57,5.67,5.29,5.58,6.36,6.11,6.07,7.14,7.49,6.76,6.96,6.51,6.36,5.80,5.72,5.65,5.29,4.93,4.97,4.95,4.61,4.00,4.01,3.38,3.92,4.20,4.38,4.26,4.55,4.79,4.72,5.00,5.35,5.91,6.39,6.96,7.40,7.59,7.25,8.40,8.20,8.47,9.70,10.11,10.33,10.98,10.84,9.89,10.04,11.12,10.63,11.61,12.30,11.29,10.34,11.44,11.11,10.23,9.80,8.93,8.39,9.12,8.91,8.16,8.28,8.87,8.48,7.74,8.26,8.64,7.80,7.71,8.25,8.20,7.31,7.97,8.52,8.34,7.58,7.97,8.07,8.33,7.83,8.82,8.76,8.10,8.68,9.37,9.00,8.76,9.68,10.30,9.96,10.14,11.20,11.30,10.69,11.01,12.27,12.24,11.85,12.22,13.05,14.00,13.69,12.39,12.76,13.83,12.83,12.20,13.07,13.38,12.13,11.21,12.37,12.36,11.10,10.98,11.93,11.03,10.12,10.77,11.21,10.25,9.78,11.11,31.44,31.40,31.38,31.32,31.30,31.28,31.28,31.30,31.30,31.25,31.34,31.33,31.24,31.25,31.24,31.24,31.16,31.18,31.21,31.00,31.07,31.04,31.10,31.11,31.05,31.11,31.11,31.05,31.12,31.11,30.98,31.08,31.05,30.91,30.92,30.96,30.85,30.80,30.85,30.82,30.77,30.70,30.71,30.60,30.57,30.65,30.67,30.49,30.35,30.64,30.66,30.48,30.42,30.67,30.68,30.50,30.67,30.65,30.70,30.58,30.77,30.83,30.57,30.67,30.89,30.81,30.60,30.83,30.97,30.92,30.86,30.96,31.02,30.98,30.99,31.08,31.09,31.04,31.10,31.08,31.11,31.14,31.12,31.19,31.10,31.15,31.18,31.13,31.08,30.90,30.95,31.16,31.02,30.80,30.89,31.11,30.96,30.85,31.09,31.09,30.97,31.14,31.05,31.04,31.16,31.07,30.93,30.81,30.96,31.02,30.88,31.09,31.14,31.01,31.12,31.19,31.19,31.22,31.19,31.17,31.18,31.16,30.93,31.04,31.10,30.85,30.79,30.89,30.83,30.54,30.46,30.20,30.30,30.30,30.43,30.48,30.42,29.79,29.74,29.59,29.41,29.66,29.38,29.88,29.99,29.45,29.60,30.21,30.13,29.88,30.19,30.43,30.45,30.46,30.59,30.35,29.92,30.35,30.41,30.27,29.85,30.26,30.43,30.30,29.95,30.28,30.48,30.22,29.97,30.27,30.18,29.90,30.28,30.39,30.50,30.23,30.13,30.52,30.44,29.99,30.29,30.55,30.11,29.65,30.38,30.26,29.66,29.80,30.30,30.01,29.48,29.83,30.25,29.76,29.94,29.46,29.53,29.33,29.12,29.34,29.12,28.48,28.74,29.22,28.95,28.70,29.23,29.44,28.99,29.16,29.55,29.67,29.45,29.69,30.02,29.81,29.84,30.07,30.14,30.14,30.16,30.43,30.44,30.40,30.47,30.72,30.67,30.67,30.64,30.86,30.82,30.84,30.56,30.55,30.75,30.56,30.24,30.60,30.77,30.61,30.44,30.79,30.81,30.71,30.61,30.90,30.88,30.98,30.96,31.07,30.99,31.10,31.00,30.83,30.95,31.04,30.83,30.75,30.95,30.91,30.71,30.75,30.91,30.76,30.61,30.80,30.77,30.42,30.54,30.83,30.62,30.77,30.62,30.81,30.88,30.62,30.72,30.80,30.85,30.69,30.90,30.96,30.88,30.92,30.99,31.02,30.96,30.94,31.06,31.09,31.04,31.08,31.10,31.04,30.96,31.05,30.91,31.03,31.08,30.92,30.82,30.96,31.06,30.95,30.97,30.91,30.81,30.87,30.93,30.76,30.66,30.69,30.88,30.53,30.40,30.81,30.69,30.57,30.92,30.96,30.89,31.04,31.06,31.10,31.06,31.11,31.02,30.90,31.05,31.16,31.09,30.97,31.05,31.15,31.15,31.25,31.22,31.11,31.18,31.27,31.23,31.11,31.24,31.23,31.22,31.13,31.02,31.12,31.06,30.92,30.79,30.98,30.85,30.72,30.94,30.92,30.83,30.74,30.84,30.89,30.74,30.61,30.42,30.58,30.17,30.39,30.23,30.41,30.57,30.47,30.52,30.61,30.67,30.62,30.75,30.87,30.90,31.03,31.03,31.03,31.15,31.12,31.16,31.18,31.25,31.16,31.24,31.24,31.23,31.24,31.25,31.18,31.13,31.20,31.11,30.98,30.98,30.98,30.90,30.85,30.78,30.74,30.65,30.53,30.54,30.45,30.13,30.33,30.37,29.96,29.84,30.07,30.25,29.85,29.67,30.12,30.07,29.42,29.69,30.12,29.84,29.47,29.02,29.32,29.71,29.60,29.42,29.99,30.11,29.68,29.93,30.37,30.12,29.90,30.26,30.54,30.35,30.21,30.51,30.59,30.18,30.32,30.18,30.15,30.01,29.93,29.63,29.64,29.61,29.58,29.25,29.52,29.30,29.23,28.90,29.22,29.31,28.95,29.10,29.56,29.34,29.28,29.57,30.06,30.26,30.30,30.08,29.95,30.22,30.15,29.71,29.59,30.06,29.99,29.49,29.75,30.02,29.91,29.57,29.92,30.14,29.78,29.94,30.20,30.20,30.20,30.38,30.54,30.56,30.60,30.69,30.61,30.53,30.76,30.67,30.45,30.72,30.75,30.42,30.44,30.80,30.80,30.63,30.43,30.50,30.58,30.20,29.91,30.40,30.46,30.17,30.18,30.59,30.47,30.76,30.61,30.67,30.91,30.82,30.67,30.81,30.80,30.71,30.82,30.89,30.72,30.83,30.75,30.48,30.67,30.72,30.34,30.58,30.56,30.34,29.99,30.21,30.04,29.86,29.35,29.36,29.06,29.32,29.68,29.17,29.40,29.91,29.96,29.60,30.06,30.41,30.32,30.22,30.62,30.70,30.49,30.57,30.82,30.80,30.72,30.88,30.77,30.86,30.67,30.86,30.95,30.67,30.47,30.77,30.73,30.25,30.42,30.80,30.50,30.06,30.54,30.74,30.31,30.31,30.67,30.54,30.27,30.49,30.69,30.66,30.74,30.54,30.70,30.86,30.70,30.70,30.89,30.95,30.88,30.72,30.96,30.96,30.78,30.90,30.99,30.94,30.87,30.96,31.01,30.89,30.84,30.71],[24.62,22.82,21.60,20.06,18.16,18.12,18.42,17.04,18.49,17.32,16.63,17.36,16.12,15.91,14.90,15.44,14.80,14.46,12.50,11.78,11.71,11.23,11.20,11.43,10.04,9.39,8.66,8.53,8.63,7.75,8.39,8.42,7.56,7.42,8.20,7.88,7.22,7.25,7.75,8.55,8.09,7.20,7.99,8.45,7.72,7.79,7.87,8.39,7.92,7.33,8.07,8.08,7.52,7.49,8.58,8.43,8.78,9.14,9.77,9.37,10.12,9.77,8.89,9.52,10.01,9.03,8.87,9.76,9.75,8.86,8.94,9.91,9.32,8.90,9.46,9.75,9.38,9.26,9.88,9.87,9.33,9.93,9.80,10.18,9.37,9.49,8.86,8.88,7.97,7.82,7.92,8.55,8.54,8.09,8.39,9.15,8.92,8.38,9.51,9.88,10.06,11.24,11.36,11.09,10.63,10.67,10.25,9.81,9.55,9.17,8.46,9.38,9.31,8.77,9.46,9.51,8.70,8.69,8.24,7.38,8.13,8.33,7.24,7.12,8.29,7.61,6.78,7.33,7.73,6.96,7.71,6.87,7.49,8.13,8.57,8.56,9.08,8.62,8.80,9.45,9.86,9.82,9.42,10.29,10.15,9.07,9.68,10.60,9.51,9.28,10.16,10.51,9.80,9.08,8.92,9.49,8.86,8.35,8.39,8.88,8.15,8.14,8.68,8.34,7.61,7.64,8.26,7.79,7.23,7.04,6.23,6.73,5.88,6.50,6.01,6.07,6.79,7.08,6.70,7.01,7.47,7.42,7.25,7.71,8.05,7.93,7.96,8.58,8.95,8.56,8.76,9.38,9.58,9.33,10.77,9.67,9.56,8.96,9.20,8.94,8.57,8.29,7.92,7.77,7.62,7.52,6.98,6.90,7.20,6.56,6.18,6.34,5.92,5.33,5.37,5.63,5.05,4.50,4.74,5.03,4.35,4.09,4.60,4.44,3.84,4.01,4.56,4.26,3.62,3.84,3.51,2.87,3.40,3.36,2.71,2.23,2.85,2.85,1.94,2.18,2.76,2.59,2.06,2.65,2.86,2.70,2.69,2.86,2.65,2.46,1.81,2.37,2.59,2.22,2.15,2.78,2.93,2.73,3.07,3.53,3.40,3.30,3.82,4.04,3.98,4.04,4.53,4.60,4.57,4.89,5.49,5.37,5.53,5.57,5.05,4.63,5.16,5.02,4.41,4.43,4.75,4.41,3.93,4.28,4.41,3.85,3.63,4.15,3.99,3.52,3.78,3.67,3.29,3.21,3.36,3.62,3.72,3.85,4.44,4.73,4.27,4.43,5.19,5.13,5.77,5.26,5.33,5.27,4.75,4.48,4.72,4.61,3.98,3.94,4.15,3.79,3.87,3.17,3.15,3.38,2.96,2.93,3.57,3.74,2.78,2.84,2.90,2.40,2.64,2.67,2.33,2.02,2.44,2.78,2.50,2.89,2.54,1.98,1.99,2.10,1.72,1.30,1.68,1.80,1.19,0.83,0.76,0.87,0.99,1.06,1.02,1.24,1.35,1.41,1.56,1.84,1.90,2.05,2.22,2.42,2.55,2.95,3.06,2.76,2.95,2.68,2.85,2.73,2.21,2.19,2.45,2.17,1.63,1.97,2.22,1.72,1.51,2.06,2.16,1.70,1.82,2.36,2.24,2.04,2.45,2.83,3.24,2.96,2.56,2.78,2.99,2.71,2.32,2.87,2.96,2.39,2.68,3.11,2.90,2.62,3.22,3.32,2.91,3.04,3.64,3.63,3.63,4.09,4.53,4.38,4.40,5.02,5.13,5.04,5.39,5.84,5.88,5.80,6.12,6.58,6.62,6.62,6.37,7.04,6.88,6.22,6.56,7.00,6.43,5.94,6.61,6.73,5.93,5.87,6.59,6.36,5.86,5.96,6.67,6.62,6.34,7.08,7.48,7.14,6.47,6.54,7.03,6.33,5.85,6.26,6.56,5.69,5.49,5.85,5.72,5.06,5.43,5.83,5.13,4.99,5.49,5.52,4.90,5.16,5.19,4.62,4.33,4.53,3.99,3.94,4.44,4.48,3.85,4.28,4.58,4.60,4.30,4.63,5.01,4.80,4.71,5.30,5.37,5.00,5.27,5.96,5.75,5.55,6.46,6.91,6.31,6.63,6.20,5.96,5.52,5.41,5.37,5.05,4.78,4.67,4.78,4.39,3.86,3.69,3.16,3.69,4.09,4.18,4.05,4.44,4.62,4.66,4.75,5.14,5.64,6.24,6.52,6.98,7.09,7.02,8.06,8.11,8.30,9.56,10.09,10.26,10.81,10.70,9.64,9.90,10.89,10.22,11.21,11.93,11.06,9.95,10.99,10.87,10.00,9.43,8.75,8.08,8.90,8.80,7.88,7.95,8.69,8.25,7.51,8.12,8.39,7.73,7.63,8.04,8.21,7.29,7.72,8.45,8.40,7.39,7.81,8.18,8.31,7.92,8.84,8.93,8.08,8.78,9.53,9.12,8.56,9.97,10.53,9.58,9.98,11.39,11.19,10.35,11.11,12.31,11.97,11.38,12.26,12.96,13.83,13.46,12.00,12.47,13.62,12.73,11.77,12.66,13.33,12.29,11.21,12.28,12.44,11.15,11.07,12.03,11.34,10.27,10.80,11.35,10.49,9.96,10.55,31.45,31.38,31.29,31.29,31.31,31.23,31.23,31.31,31.30,31.25,31.33,31.36,31.23,31.27,31.29,31.29,31.13,31.17,31.14,31.06,31.03,31.01,31.02,31.10,31.00,31.04,31.01,30.99,31.06,31.06,30.94,31.02,31.00,30.84,30.88,30.90,30.80,30.70,30.83,30.77,30.69,30.65,30.64,30.54,30.53,30.52,30.56,30.40,30.24,30.56,30.56,30.40,30.29,30.60,30.59,30.48,30.68,30.59,30.64,30.45,30.69,30.79,30.48,30.56,30.84,30.74,30.55,30.75,30.95,30.75,30.77,30.93,31.02,30.92,30.96,31.09,31.05,30.99,31.00,31.03,31.06,31.06,31.08,31.15,31.14,31.12,31.18,31.14,31.06,30.87,30.96,31.15,31.00,30.71,30.90,31.12,30.96,30.77,31.07,31.06,30.92,31.11,31.06,30.96,31.10,31.00,30.90,30.73,30.95,30.99,30.85,31.05,31.11,30.91,31.06,31.16,31.18,31.16,31.16,31.09,31.14,31.07,30.91,31.00,31.08,30.80,30.68,30.87,30.85,30.42,30.55,30.18,30.31,30.39,30.54,30.45,30.37,29.73,29.68,29.51,29.45,29.53,29.28,29.75,29.82,29.27,29.54,30.09,29.97,29.73,30.12,30.40,30.37,30.27,30.52,30.27,29.79,30.26,30.42,30.15,29.63,30.20,30.35,30.12,29.85,30.16,30.45,30.16,29.94,30.23,30.03,29.70,30.04,30.28,30.38,30.06,29.95,30.39,30.23,29.79,30.19,30.40,29.97,29.47,30.23,30.12,29.43,29.64,30.16,29.85,29.28,29.70,30.18,29.70,29.92,29.46,29.36,29.22,29.05,29.23,28.88,28.46,28.66,29.02,28.75,28.53,29.05,29.27,28.81,28.85,29.25,29.46,29.31,29.53,29.79,29.66,29.69,29.85,29.89,29.92,29.96,30.10,30.30,30.25,30.40,30.60,30.63,30.63,30.57,30.80,30.75,30.83,30.49,30.44,30.57,30.45,30.10,30.46,30.59,30.55,30.30,30.66,30.75,30.56,30.53,30.80,30.80,30.91,30.92,31.01,30.90,31.02,30.93,30.74,30.80,30.95,30.68,30.52,30.86,30.72,30.56,30.58,30.78,30.65,30.38,30.68,30.68,30.31,30.43,30.76,30.67,30.79,30.52,30.77,30.84,30.52,30.63,30.79,30.75,30.56,30.86,30.91,30.79,30.85,30.93,30.98,30.87,30.87,30.99,31.03,31.01,31.03,31.05,30.96,30.93,31.00,30.83,30.96,31.01,30.86,30.71,30.88,31.01,30.86,30.93,30.87,30.72,30.78,30.84,30.71,30.52,30.59,30.79,30.49,30.35,30.76,30.62,30.50,30.86,30.89,30.84,30.96,31.06,31.07,31.00,31.06,31.00,30.85,31.01,31.13,31.06,30.95,31.04,31.14,31.13,31.22,31.19,31.13,31.18,31.23,31.22,31.11,31.14,31.24,31.14,31.15,30.95,31.09,31.06,30.85,30.77,30.94,30.84,30.65,30.80,30.87,30.75,30.73,30.77,30.80,30.67,30.58,30.40,30.48,30.22,30.19,30.17,30.27,30.50,30.44,30.47,30.58,30.62,30.53,30.75,30.79,30.88,30.99,31.02,31.00,31.11,31.10,31.17,31.19,31.24,31.15,31.19,31.24,31.22,31.21,31.22,31.15,31.16,31.16,31.08,30.96,30.95,30.98,30.89,30.79,30.74,30.69,30.55,30.47,30.46,30.39,30.12,30.22,30.29,29.90,29.74,29.94,30.12,29.70,29.59,30.01,29.90,29.28,29.51,30.02,29.69,29.29,28.85,29.30,29.68,29.39,29.15,29.85,29.95,29.54,29.74,30.33,30.09,29.80,30.17,30.47,30.33,30.19,30.48,30.65,30.07,30.25,30.13,30.07,29.96,29.82,29.42,29.52,29.50,29.50,29.06,29.32,29.26,29.21,28.72,29.06,29.19,28.81,28.85,29.40,29.19,29.00,29.36,29.81,30.11,30.21,30.00,29.69,30.16,30.14,29.69,29.47,29.99,29.99,29.23,29.62,29.97,29.74,29.38,29.82,29.94,29.72,29.86,30.15,30.10,30.20,30.36,30.51,30.57,30.59,30.68,30.61,30.54,30.85,30.69,30.35,30.71,30.79,30.47,30.43,30.74,30.84,30.64,30.37,30.51,30.58,30.09,29.79,30.35,30.54,30.09,30.23,30.57,30.51,30.70,30.65,30.74,30.87,30.85,30.70,30.85,30.83,30.69,30.80,30.88,30.70,30.84,30.70,30.44,30.61,30.73,30.20,30.52,30.47,30.26,29.89,30.16,30.08,29.74,29.28,29.13,29.03,29.15,29.63,29.12,29.26,29.93,29.91,29.38,29.93,30.39,30.21,30.07,30.57,30.65,30.43,30.56,30.82,30.82,30.75,30.89,30.77,30.80,30.61,30.76,30.86,30.59,30.40,30.66,30.65,30.22,30.32,30.64,30.36,30.04,30.32,30.57,30.15,30.09,30.43,30.43,30.18,30.29,30.57,30.58,30.65,30.43,30.66,30.77,30.61,30.59,30.81,30.86,30.80,30.68,30.93,30.87,30.66,30.88,30.94,30.90,30.80,30.95,30.97,30.87,30.87,30.73],[24.66,22.47,20.78,19.83,17.95,17.31,17.49,15.96,16.48,15.59,15.57,15.91,14.98,14.97,14.06,15.34,14.64,14.18,12.31,12.64,12.13,11.55,10.87,11.09,9.66,9.10,8.48,8.47,8.51,7.72,8.37,8.28,7.53,7.36,8.02,7.91,7.25,7.26,7.66,8.36,7.94,7.30,7.87,8.24,7.47,7.68,7.75,8.13,7.72,7.22,7.97,7.96,7.45,7.36,8.51,8.23,8.56,8.95,9.49,9.04,10.01,9.51,8.68,9.16,9.79,8.81,8.66,9.50,9.54,8.71,8.79,9.70,9.22,8.84,9.18,9.48,9.28,9.10,9.68,9.77,9.25,9.83,9.59,9.97,9.15,9.34,8.82,8.74,7.83,7.65,7.76,8.49,8.55,7.95,8.26,8.90,8.77,8.23,9.39,9.62,9.89,10.79,10.92,10.93,10.48,10.48,9.91,9.46,9.16,8.92,8.35,9.19,9.00,8.76,9.32,9.25,8.49,8.59,8.10,7.33,7.94,8.23,7.21,7.10,8.02,7.40,6.74,7.08,7.54,6.79,7.66,6.94,7.45,7.91,8.23,8.37,8.91,8.40,8.63,9.28,9.54,9.65,9.37,10.09,10.02,9.13,9.58,10.44,9.49,9.15,9.91,10.39,9.69,8.93,8.75,9.21,8.79,8.27,8.24,8.77,7.98,7.99,8.45,8.21,7.64,7.57,8.17,7.78,7.19,6.87,6.08,6.61,5.86,6.40,5.88,6.09,6.79,6.97,6.65,7.03,7.44,7.35,7.11,7.65,7.91,7.81,7.84,8.58,8.66,8.26,8.75,9.32,9.28,9.02,10.48,9.54,9.45,8.91,9.03,8.81,8.51,8.28,7.68,7.55,7.57,7.39,6.79,6.89,7.11,6.44,6.06,6.39,6.10,5.28,5.23,5.50,5.02,4.32,4.72,5.05,4.12,4.05,4.41,4.27,3.79,3.95,4.36,4.02,3.49,3.73,3.58,2.86,3.15,3.33,2.74,2.28,2.68,3.04,1.98,2.05,2.56,2.49,1.83,2.47,2.70,2.48,2.45,2.60,2.43,2.22,1.62,2.27,2.37,2.14,2.12,2.78,2.79,2.85,3.13,3.41,3.26,3.66,3.71,3.94,3.86,3.93,4.25,4.56,4.39,4.78,5.23,5.12,5.30,5.30,4.71,4.49,4.96,4.86,4.15,4.33,4.60,4.29,3.77,4.10,4.35,3.73,3.45,4.06,4.00,3.42,3.63,3.58,3.19,3.10,3.13,3.41,3.50,3.56,4.15,4.49,4.07,4.17,4.96,4.91,5.53,5.20,5.21,5.14,4.59,4.31,4.56,4.42,3.72,3.72,4.02,3.59,3.59,3.04,2.87,3.02,2.68,2.68,3.15,3.25,2.39,2.36,2.43,2.05,2.32,2.27,1.95,1.64,2.18,2.40,2.17,2.50,2.20,1.74,1.88,1.90,1.59,1.37,1.71,1.71,1.23,1.07,0.83,0.76,0.82,0.98,0.98,1.02,1.15,1.29,1.33,1.44,1.70,1.80,1.91,2.07,2.23,2.67,2.85,2.59,2.84,2.49,2.63,2.60,2.12,2.14,2.39,2.08,1.60,2.02,2.23,1.61,1.57,2.17,2.20,1.73,2.11,2.45,2.30,2.03,2.60,2.79,3.30,2.91,2.42,2.54,2.87,2.59,2.21,2.62,2.80,2.32,2.49,2.95,2.78,2.53,3.05,3.23,2.84,2.94,3.49,3.61,3.55,4.02,4.46,4.38,4.39,4.95,5.04,5.01,5.28,5.72,5.75,5.66,5.91,6.42,6.46,6.43,6.28,6.94,6.83,6.11,6.54,7.08,6.33,5.87,6.58,6.68,5.88,5.83,6.64,6.31,5.81,5.93,6.81,6.61,6.42,7.01,7.61,7.09,6.50,6.50,6.95,6.43,5.84,6.21,6.57,5.73,5.52,5.85,5.75,5.07,5.31,5.62,5.12,4.89,5.35,5.24,4.68,4.87,5.03,4.48,4.16,4.40,3.85,3.76,4.29,4.33,3.74,4.10,4.53,4.53,4.02,4.56,5.19,4.80,4.58,5.39,5.64,5.13,5.19,6.09,5.84,5.60,6.38,6.79,6.15,6.49,6.14,5.82,5.48,5.50,5.28,5.01,4.83,4.79,4.59,4.24,3.76,3.73,3.28,3.61,4.03,4.10,3.87,4.47,4.67,4.48,4.67,5.20,5.63,6.27,6.45,6.89,7.01,7.02,8.03,8.16,8.36,9.48,10.01,10.16,10.74,10.60,9.87,10.04,10.91,10.36,11.34,12.19,11.14,10.21,11.27,10.95,10.24,9.53,8.77,8.03,9.01,8.85,8.00,7.91,8.82,8.46,7.60,8.14,8.70,7.81,7.52,8.17,8.43,7.28,7.74,8.57,8.37,7.46,7.79,8.32,8.31,7.85,8.86,8.81,8.14,8.66,9.50,9.17,8.51,9.76,10.38,9.62,9.88,11.27,11.12,10.47,11.05,12.23,12.04,11.61,12.12,12.86,13.45,13.61,12.17,12.60,13.86,12.94,11.84,12.96,13.17,12.15,11.28,12.36,12.31,11.05,11.06,12.01,11.24,10.34,10.80,11.29,10.38,9.92,10.65,31.42,31.34,31.30,31.28,31.28,31.24,31.23,31.27,31.25,31.20,31.30,31.35,31.21,31.21,31.24,31.21,31.10,31.12,31.15,31.01,30.99,31.01,31.06,31.13,31.06,31.13,31.08,31.04,31.09,31.06,30.93,31.04,30.95,30.81,30.82,30.88,30.76,30.66,30.79,30.74,30.62,30.59,30.61,30.47,30.46,30.49,30.57,30.38,30.21,30.54,30.55,30.35,30.23,30.61,30.57,30.40,30.67,30.56,30.64,30.38,30.65,30.72,30.45,30.51,30.75,30.66,30.52,30.69,30.85,30.71,30.73,30.87,30.91,30.87,30.89,31.03,30.97,30.93,31.00,31.00,31.06,31.12,31.06,31.17,31.11,31.07,31.20,31.09,31.07,30.87,30.94,31.12,30.93,30.72,30.89,31.02,30.90,30.75,30.96,31.02,30.89,31.13,31.07,30.96,31.12,31.03,30.89,30.73,30.96,31.01,30.83,31.05,31.11,30.94,31.01,31.13,31.17,31.18,31.18,31.15,31.16,31.07,30.89,30.99,31.02,30.79,30.68,30.83,30.80,30.42,30.47,30.14,30.26,30.32,30.47,30.35,30.33,29.61,29.55,29.32,29.28,29.36,29.10,29.63,29.68,29.12,29.40,29.96,29.88,29.60,30.00,30.31,30.27,30.15,30.41,30.22,29.66,30.17,30.36,30.13,29.55,30.09,30.33,30.12,29.77,30.13,30.38,30.09,29.87,30.20,30.01,29.69,30.04,30.26,30.36,29.98,29.93,30.34,30.25,29.78,30.14,30.39,29.86,29.38,30.20,30.06,29.35,29.52,30.06,29.81,29.30,29.61,30.11,29.61,29.88,29.40,29.26,29.05,28.89,29.24,28.76,28.20,28.52,28.89,28.60,28.33,28.89,29.02,28.62,28.76,29.17,29.40,29.17,29.45,29.71,29.55,29.63,29.83,29.89,29.85,29.93,30.18,30.29,30.27,30.34,30.62,30.61,30.61,30.55,30.82,30.87,30.79,30.50,30.44,30.65,30.50,30.15,30.46,30.62,30.51,30.25,30.62,30.69,30.58,30.52,30.76,30.77,30.86,30.88,30.96,30.92,31.02,30.91,30.65,30.90,30.95,30.69,30.48,30.89,30.79,30.56,30.63,30.81,30.61,30.41,30.72,30.69,30.27,30.37,30.76,30.66,30.78,30.50,30.76,30.80,30.48,30.58,30.78,30.75,30.49,30.81,30.89,30.75,30.77,30.89,30.96,30.84,30.83,30.98,31.02,30.94,30.97,31.03,30.91,30.85,30.93,30.78,30.89,30.97,30.79,30.65,30.84,30.97,30.79,30.88,30.82,30.66,30.71,30.78,30.64,30.45,30.55,30.72,30.43,30.28,30.70,30.54,30.46,30.79,30.86,30.80,30.94,31.03,31.04,30.97,31.05,31.01,30.81,31.02,31.11,31.01,30.89,31.02,31.13,31.10,31.20,31.17,31.09,31.15,31.23,31.17,31.07,31.23,31.24,31.20,31.13,31.00,31.08,31.01,30.84,30.74,30.94,30.88,30.67,30.77,30.82,30.69,30.69,30.67,30.78,30.65,30.54,30.38,30.45,30.15,30.23,30.11,30.22,30.49,30.41,30.37,30.50,30.66,30.61,30.74,30.79,30.87,30.98,30.99,30.99,31.16,31.12,31.16,31.17,31.25,31.19,31.20,31.21,31.21,31.20,31.20,31.17,31.16,31.15,31.09,30.96,30.95,31.00,30.89,30.78,30.77,30.68,30.52,30.45,30.47,30.32,30.00,30.14,30.27,29.76,29.61,29.92,30.09,29.62,29.52,29.98,29.90,29.23,29.50,30.00,29.67,29.20,28.74,29.24,29.58,29.27,29.12,29.81,29.88,29.34,29.66,30.23,29.94,29.64,30.04,30.37,30.14,30.03,30.38,30.53,29.95,30.21,30.03,29.97,29.84,29.63,29.37,29.38,29.38,29.37,28.92,29.22,29.06,29.05,28.60,28.88,29.08,28.66,28.77,29.32,29.17,28.98,29.36,29.81,30.14,30.19,29.91,29.75,30.06,30.10,29.55,29.37,29.96,29.89,29.13,29.47,29.92,29.66,29.27,29.66,29.95,29.62,29.70,30.05,30.08,30.11,30.25,30.47,30.53,30.61,30.66,30.60,30.47,30.76,30.60,30.24,30.66,30.77,30.32,30.32,30.73,30.79,30.62,30.42,30.49,30.52,30.04,29.71,30.31,30.40,29.90,30.12,30.48,30.32,30.67,30.54,30.64,30.85,30.83,30.60,30.83,30.78,30.66,30.82,30.85,30.69,30.84,30.69,30.41,30.54,30.68,30.21,30.49,30.49,30.20,29.84,30.13,30.02,29.65,29.13,29.08,28.81,29.06,29.50,29.00,29.20,29.76,29.81,29.37,29.89,30.33,30.13,30.02,30.50,30.58,30.30,30.48,30.76,30.75,30.65,30.86,30.71,30.75,30.53,30.70,30.83,30.54,30.39,30.61,30.60,30.19,30.29,30.57,30.34,30.02,30.27,30.55,30.19,30.07,30.33,30.45,30.17,30.27,30.53,30.56,30.65,30.44,30.64,30.78,30.60,30.56,30.79,30.84,30.73,30.63,30.90,30.82,30.66,30.84,30.92,30.84,30.77,30.91,30.95,30.83,30.84,30.76],[24.89,22.54,20.42,19.28,17.05,16.25,16.33,15.08,15.61,14.77,14.65,14.99,14.34,14.18,13.72,14.88,13.63,12.79,13.01,10.88,11.12,11.05,10.63,10.79,9.32,8.56,7.44,7.46,7.08,6.37,6.83,6.92,6.13,6.06,6.70,6.35,5.72,5.92,6.24,6.73,6.39,5.74,6.31,6.69,6.14,6.05,6.28,6.64,6.10,5.95,6.57,6.29,5.83,6.02,6.94,6.47,6.85,7.22,7.52,7.31,7.76,7.62,6.89,7.41,7.85,7.20,6.77,7.54,7.76,7.10,6.99,7.83,7.61,7.02,7.47,7.77,7.55,7.35,7.91,8.12,7.63,8.35,7.99,8.44,7.76,7.91,7.73,7.54,6.80,6.44,6.56,7.33,7.34,6.75,6.91,7.63,7.35,7.05,8.11,8.31,8.19,9.03,8.97,9.24,8.59,8.50,8.12,7.94,7.66,7.53,6.99,7.65,7.61,7.49,7.96,7.97,7.27,7.57,7.02,6.51,7.12,6.96,6.05,6.20,6.70,6.22,5.56,5.99,6.22,5.38,5.99,5.51,5.89,6.24,6.59,6.61,6.96,6.69,6.93,7.21,7.49,7.32,7.33,7.91,7.73,7.09,7.56,7.95,7.42,7.08,7.80,7.91,7.40,6.97,6.91,7.25,6.79,6.42,6.47,6.91,6.23,6.30,6.64,6.39,5.93,5.84,6.36,6.02,5.54,5.42,4.93,5.35,4.71,5.12,4.69,4.73,5.38,5.54,5.20,5.44,5.79,5.62,5.53,5.86,6.12,6.03,6.01,6.54,6.71,6.52,6.67,7.14,7.48,7.35,8.94,7.65,7.46,6.93,7.17,6.92,6.59,6.32,6.06,5.78,5.79,5.68,5.34,5.20,5.35,5.01,4.73,4.82,4.67,4.23,4.13,4.16,3.98,3.48,3.88,4.05,3.42,3.20,3.69,3.56,3.13,3.36,3.71,3.40,2.93,3.10,3.06,2.52,2.64,2.67,2.31,1.90,2.11,2.26,1.66,1.64,2.08,2.00,1.56,1.89,2.13,2.02,1.92,2.09,2.00,1.84,1.46,1.95,2.00,1.83,1.86,2.33,2.37,2.34,2.62,2.83,2.76,2.88,3.04,3.23,3.15,3.28,3.61,3.56,3.58,3.93,4.17,4.16,4.25,4.36,3.97,3.68,3.97,3.86,3.46,3.54,3.66,3.43,2.95,3.30,3.45,2.99,2.84,3.23,3.20,2.73,2.95,2.88,2.56,2.43,2.45,2.75,2.83,2.91,3.28,3.48,3.18,3.34,3.87,3.78,4.33,4.14,4.20,3.95,3.61,3.40,3.53,3.40,3.05,2.96,3.06,2.77,2.80,2.36,2.32,2.45,2.06,2.11,2.56,2.62,1.85,1.89,1.85,1.56,1.74,1.75,1.57,1.25,1.54,1.80,1.64,1.97,1.79,1.31,1.44,1.55,1.28,1.15,1.41,1.56,1.11,1.07,0.98,0.82,0.76,0.80,0.87,0.92,0.89,1.04,1.14,1.18,1.26,1.48,1.59,1.61,1.63,2.03,2.21,1.87,2.15,1.94,2.08,1.91,1.53,1.64,1.68,1.50,1.25,1.51,1.60,1.27,1.23,1.54,1.57,1.34,1.51,1.84,1.68,1.60,2.01,2.15,2.67,2.28,1.85,1.91,2.17,1.94,1.64,1.97,2.05,1.70,1.74,2.13,2.07,1.76,2.20,2.35,2.08,2.13,2.47,2.63,2.62,2.90,3.24,3.17,3.16,3.66,3.80,3.66,3.92,4.26,4.30,4.19,4.52,4.84,4.82,4.87,4.70,5.18,5.03,4.49,4.77,5.10,4.67,4.25,4.82,4.88,4.37,4.34,4.85,4.73,4.30,4.52,5.10,5.22,4.75,5.33,5.53,5.48,4.90,4.80,5.09,4.88,4.33,4.48,4.81,4.34,3.95,4.19,4.26,3.69,3.89,4.21,3.81,3.52,3.92,4.07,3.63,3.86,4.04,3.53,3.31,3.32,2.92,2.92,3.17,3.23,2.78,3.24,3.56,3.49,3.20,3.70,3.91,3.78,3.69,4.18,4.31,3.99,4.15,4.68,4.55,4.54,5.21,5.53,4.98,5.15,4.84,4.94,4.40,4.27,4.35,4.17,3.71,3.82,3.89,3.59,3.06,3.18,2.63,2.97,3.25,3.30,3.08,3.46,3.63,3.47,3.72,4.00,4.40,4.85,5.18,5.55,5.71,5.54,6.30,6.31,6.39,7.41,7.79,7.79,8.48,8.21,7.64,7.84,8.22,8.06,8.43,9.28,8.55,8.17,8.85,8.42,7.79,7.36,6.72,6.38,6.80,6.67,5.99,6.12,6.53,6.25,5.56,6.09,6.39,5.79,5.65,6.13,6.17,5.51,5.88,6.42,6.30,5.79,6.15,6.20,6.58,6.21,7.04,6.82,6.38,6.94,7.36,7.01,6.56,7.59,7.97,7.41,7.78,8.67,8.71,8.37,8.69,9.55,9.45,9.12,9.62,10.19,10.93,10.71,9.50,9.91,10.95,10.09,9.43,10.01,10.23,9.42,8.57,9.44,9.53,8.78,8.71,9.44,8.82,8.16,8.44,9.10,8.19,7.92,9.27,31.36,31.32,31.31,31.20,31.23,31.17,31.17,31.20,31.19,31.10,31.20,31.26,31.09,31.18,31.22,31.21,31.07,31.10,31.11,30.93,30.97,30.95,30.99,31.03,31.04,31.09,31.04,30.93,30.98,30.98,30.78,30.90,30.95,30.71,30.67,30.75,30.70,30.56,30.65,30.59,30.52,30.43,30.50,30.33,30.29,30.36,30.44,30.27,29.98,30.40,30.46,30.16,30.05,30.46,30.46,30.19,30.47,30.49,30.53,30.26,30.53,30.65,30.46,30.36,30.65,30.60,30.46,30.60,30.78,30.71,30.61,30.78,30.85,30.77,30.79,30.94,30.92,30.86,30.90,30.91,31.01,31.06,30.91,31.12,31.04,31.04,31.07,30.99,31.04,30.72,30.93,31.06,30.88,30.61,30.79,30.98,30.79,30.67,30.97,30.94,30.89,31.08,31.02,30.94,31.02,30.96,30.83,30.67,30.84,30.94,30.74,30.95,31.01,30.80,30.96,31.06,31.08,31.15,31.08,31.14,31.07,30.95,30.79,30.96,30.98,30.67,30.65,30.77,30.72,30.24,30.25,29.88,30.01,29.96,30.21,30.15,30.16,29.42,29.33,29.22,28.93,29.27,28.96,29.51,29.62,29.06,29.28,29.81,29.74,29.48,29.85,30.18,30.12,30.05,30.25,29.99,29.58,30.02,30.13,29.93,29.36,29.89,30.12,29.93,29.51,29.90,30.13,29.84,29.61,29.94,29.85,29.45,29.92,30.12,30.25,29.88,29.75,30.19,30.10,29.67,29.92,30.22,29.72,29.27,30.03,29.90,29.26,29.45,29.99,29.73,29.21,29.58,29.96,29.45,29.76,29.18,29.15,28.94,28.94,29.13,28.82,28.20,28.51,28.83,28.51,28.27,28.87,28.96,28.53,28.68,29.07,29.20,28.98,29.25,29.49,29.37,29.41,29.58,29.70,29.63,29.77,30.02,30.10,30.13,30.22,30.52,30.55,30.49,30.47,30.78,30.76,30.74,30.41,30.32,30.57,30.35,30.04,30.34,30.50,30.37,30.05,30.54,30.59,30.45,30.32,30.62,30.68,30.75,30.71,30.90,30.80,31.00,30.82,30.61,30.81,30.92,30.62,30.52,30.85,30.74,30.45,30.52,30.71,30.47,30.28,30.64,30.60,30.09,30.23,30.72,30.49,30.69,30.38,30.64,30.76,30.33,30.49,30.67,30.68,30.39,30.70,30.81,30.67,30.68,30.78,30.85,30.75,30.72,30.89,30.91,30.85,30.90,30.93,30.83,30.69,30.83,30.67,30.84,30.91,30.75,30.56,30.74,30.90,30.72,30.82,30.75,30.56,30.66,30.66,30.53,30.36,30.41,30.62,30.25,30.12,30.60,30.43,30.37,30.62,30.78,30.75,30.87,31.04,31.09,30.92,30.98,30.92,30.67,30.88,31.00,30.88,30.70,30.81,31.00,30.94,31.08,31.07,30.91,31.00,31.13,31.05,30.86,31.08,31.14,31.08,30.99,30.89,30.93,30.92,30.68,30.57,30.73,30.65,30.52,30.55,30.61,30.59,30.54,30.58,30.72,30.57,30.42,30.20,30.31,29.90,30.02,29.88,30.06,30.40,30.29,30.25,30.46,30.43,30.50,30.60,30.53,30.66,30.88,30.84,30.82,31.01,31.04,30.97,31.02,31.17,31.04,31.13,31.10,31.03,31.03,31.11,31.06,30.93,31.04,30.98,30.83,30.77,30.88,30.81,30.66,30.63,30.59,30.44,30.31,30.35,30.28,29.83,30.02,30.23,29.64,29.40,29.68,29.94,29.38,29.29,29.75,29.68,28.86,29.23,29.89,29.43,29.12,28.53,28.99,29.47,29.08,28.95,29.73,29.80,29.23,29.54,30.16,29.89,29.49,29.94,30.25,30.02,29.86,30.22,30.37,29.71,30.12,29.97,29.86,29.70,29.54,29.21,29.14,29.08,29.26,28.73,28.95,28.79,28.84,28.43,28.62,28.74,28.44,28.59,29.06,28.80,28.73,29.05,29.70,29.91,30.09,29.72,29.45,30.01,29.88,29.30,29.10,29.85,29.69,28.92,29.28,29.77,29.44,29.00,29.39,29.69,29.32,29.42,29.80,29.92,29.86,30.08,30.38,30.43,30.50,30.55,30.50,30.35,30.67,30.46,30.05,30.55,30.62,30.10,30.05,30.71,30.71,30.56,30.28,30.39,30.53,29.79,29.47,30.22,30.25,29.68,30.01,30.49,30.20,30.67,30.51,30.57,30.75,30.74,30.44,30.69,30.64,30.56,30.72,30.81,30.60,30.78,30.64,30.30,30.57,30.60,30.19,30.43,30.39,30.14,29.79,30.03,29.95,29.50,28.99,29.04,28.73,28.95,29.40,28.91,28.95,29.64,29.84,29.25,29.76,30.27,30.08,29.93,30.43,30.54,30.23,30.33,30.68,30.67,30.55,30.79,30.64,30.70,30.48,30.65,30.72,30.52,30.27,30.52,30.58,30.14,30.22,30.50,30.42,29.99,30.22,30.53,30.20,30.06,30.34,30.44,30.11,30.27,30.51,30.56,30.61,30.34,30.57,30.71,30.56,30.51,30.76,30.80,30.75,30.62,30.84,30.77,30.65,30.80,30.86,30.84,30.78,30.84,30.91,30.77,30.78,30.69],[24.76,22.83,20.76,19.73,17.95,17.69,17.58,16.36,17.19,16.23,15.81,16.43,15.25,14.99,14.75,15.70,14.57,13.92,13.15,11.49,11.45,10.91,11.04,11.16,9.58,8.83,7.70,7.69,7.39,6.71,7.25,7.26,6.29,6.38,7.04,6.55,5.89,5.99,6.47,7.04,6.70,6.07,6.77,7.01,6.33,6.71,6.78,6.98,6.55,6.20,6.86,6.64,6.09,6.28,7.32,6.74,7.31,7.63,8.01,7.70,8.22,7.99,7.21,7.82,8.28,7.47,7.10,7.89,8.05,7.56,7.46,8.21,7.93,7.59,7.78,8.11,7.93,7.76,8.35,8.49,7.86,8.79,8.42,8.92,8.17,8.27,8.04,7.78,7.01,6.82,6.94,7.61,7.51,6.97,7.19,8.04,7.69,7.23,8.33,8.63,8.51,9.50,9.55,9.51,9.08,9.00,8.63,8.49,8.15,8.01,7.29,8.15,8.10,7.65,8.29,8.48,7.60,7.90,7.21,6.77,7.26,7.16,6.31,6.42,6.99,6.42,5.77,6.21,6.55,5.57,6.30,5.44,6.09,6.48,6.95,6.98,7.39,7.06,7.34,7.57,7.90,7.75,7.56,8.19,8.13,7.42,7.78,8.31,7.67,7.34,8.04,8.28,7.75,7.21,7.17,7.56,7.11,6.79,6.77,7.25,6.59,6.69,6.94,6.79,6.25,6.16,6.66,6.18,5.78,5.51,5.03,5.45,4.70,5.20,4.78,4.92,5.48,5.84,5.52,5.63,6.03,5.88,5.79,6.20,6.35,6.30,6.35,6.73,7.05,6.79,6.93,7.41,7.73,7.65,9.16,7.92,7.69,7.13,7.47,7.14,6.91,6.62,6.33,6.14,6.08,6.04,5.58,5.50,5.58,5.20,4.97,4.97,4.70,4.18,4.13,4.24,3.94,3.53,3.80,4.01,3.44,3.31,3.74,3.45,3.11,3.37,3.62,3.42,2.93,3.10,2.87,2.40,2.56,2.56,2.19,1.76,2.15,2.19,1.51,1.55,2.08,2.00,1.51,1.85,2.18,2.08,2.02,2.18,2.08,2.05,1.44,2.03,2.17,1.80,1.84,2.37,2.37,2.18,2.51,2.83,2.74,3.04,3.02,3.18,3.04,3.25,3.57,3.67,3.53,3.93,4.29,4.22,4.25,4.26,3.93,3.80,3.98,3.80,3.40,3.50,3.61,3.38,2.96,3.29,3.38,3.05,2.92,3.22,3.19,2.84,3.00,3.00,2.72,2.52,2.56,2.80,2.82,2.99,3.36,3.60,3.25,3.45,3.94,3.83,4.36,4.12,4.18,3.98,3.59,3.40,3.53,3.46,3.13,2.96,3.07,2.82,2.79,2.39,2.39,2.54,2.14,2.24,2.71,2.82,2.06,2.06,2.02,1.70,1.92,1.98,1.72,1.35,1.73,1.99,1.85,2.18,1.96,1.44,1.55,1.77,1.44,1.21,1.57,1.66,1.22,1.08,1.03,0.98,0.78,0.76,0.80,0.94,0.92,0.95,1.07,1.21,1.27,1.36,1.65,1.69,1.70,2.03,2.18,1.87,2.16,1.84,1.99,1.84,1.48,1.59,1.78,1.51,1.21,1.46,1.63,1.16,1.18,1.62,1.64,1.39,1.62,1.97,1.76,1.65,2.16,2.32,2.80,2.49,1.99,2.12,2.39,2.07,1.75,2.12,2.21,1.80,1.85,2.27,2.13,1.86,2.27,2.40,1.98,2.14,2.53,2.68,2.63,2.98,3.30,3.28,3.22,3.65,3.88,3.73,3.93,4.34,4.42,4.27,4.57,4.96,5.01,5.06,4.86,5.39,5.32,4.83,5.05,5.43,4.99,4.51,5.06,5.18,4.57,4.43,5.12,4.90,4.51,4.65,5.26,5.32,4.99,5.61,5.86,5.68,5.09,5.07,5.43,5.03,4.49,4.80,5.08,4.40,4.15,4.46,4.39,3.75,4.04,4.38,3.81,3.56,3.94,4.13,3.52,3.80,3.90,3.48,3.21,3.27,3.03,3.06,3.19,3.29,2.93,3.41,3.53,3.51,3.27,3.69,3.86,3.74,3.70,4.14,4.23,3.97,4.21,4.76,4.60,4.67,5.32,5.72,5.13,5.35,4.96,4.95,4.43,4.27,4.45,4.28,3.73,3.74,3.89,3.73,3.16,3.06,2.58,2.92,3.23,3.40,3.23,3.50,3.55,3.58,3.80,4.06,4.47,4.97,5.28,5.65,5.71,5.69,6.53,6.57,6.66,7.75,8.10,8.15,8.74,8.63,7.94,8.03,8.64,8.16,8.82,9.67,8.95,8.21,9.05,8.85,8.12,7.60,7.03,6.45,7.16,6.93,6.21,6.40,6.88,6.57,5.91,6.38,6.65,6.10,5.97,6.40,6.36,5.69,6.09,6.65,6.52,5.85,6.27,6.39,6.64,6.30,7.12,7.05,6.53,6.99,7.54,7.17,6.80,7.80,8.13,7.57,7.93,8.93,8.88,8.34,8.81,9.64,9.66,9.36,9.88,10.55,11.38,10.93,9.86,10.10,11.14,10.31,9.85,10.21,10.68,9.59,8.87,9.79,9.81,8.90,8.91,9.79,9.03,8.17,8.64,9.27,8.42,8.00,8.85,31.35,31.29,31.16,31.13,31.15,30.99,31.01,31.09,31.09,30.97,31.10,31.15,30.95,31.11,31.11,31.12,31.03,31.07,31.07,30.88,30.87,30.88,30.96,31.03,31.02,31.09,30.96,30.96,30.99,30.96,30.72,30.88,30.87,30.69,30.67,30.76,30.67,30.56,30.69,30.65,30.52,30.47,30.50,30.37,30.38,30.42,30.45,30.32,30.07,30.37,30.44,30.22,30.04,30.41,30.42,30.22,30.47,30.42,30.52,30.34,30.55,30.63,30.35,30.40,30.67,30.58,30.45,30.64,30.81,30.57,30.63,30.82,30.82,30.74,30.79,30.95,30.86,30.82,30.93,30.98,31.00,31.05,30.92,31.12,31.00,30.99,31.10,30.99,31.02,30.71,30.80,31.05,30.83,30.55,30.80,30.97,30.78,30.61,30.93,30.97,30.75,31.04,30.99,30.86,31.02,30.97,30.79,30.62,30.88,30.94,30.71,30.97,31.02,30.82,30.97,31.05,31.07,31.10,31.03,31.08,31.05,31.01,30.75,30.94,30.97,30.64,30.57,30.77,30.70,30.21,30.31,29.91,30.08,30.10,30.33,30.19,30.22,29.55,29.36,29.31,29.11,29.42,29.15,29.66,29.71,29.15,29.43,29.93,29.81,29.58,29.98,30.24,30.19,30.13,30.32,30.05,29.59,30.20,30.20,29.99,29.49,30.05,30.25,30.01,29.65,30.02,30.24,29.90,29.71,30.03,29.82,29.53,29.91,30.12,30.27,29.93,29.82,30.31,30.18,29.79,30.10,30.33,29.83,29.37,30.14,30.00,29.32,29.53,30.06,29.78,29.26,29.63,30.06,29.56,29.93,29.48,29.29,29.13,29.01,29.17,28.84,28.29,28.49,28.87,28.65,28.50,28.96,29.10,28.73,28.80,29.10,29.37,29.08,29.34,29.60,29.50,29.51,29.61,29.70,29.69,29.77,29.97,30.06,30.09,30.18,30.48,30.51,30.47,30.46,30.74,30.70,30.72,30.33,30.27,30.49,30.29,29.93,30.32,30.44,30.33,30.09,30.57,30.60,30.41,30.35,30.69,30.71,30.81,30.82,30.91,30.79,30.99,30.88,30.65,30.77,30.90,30.69,30.44,30.82,30.71,30.48,30.53,30.70,30.49,30.28,30.58,30.53,30.03,30.19,30.65,30.49,30.60,30.32,30.60,30.69,30.33,30.52,30.66,30.66,30.44,30.75,30.82,30.70,30.76,30.85,30.90,30.80,30.79,30.96,30.96,30.91,30.99,30.98,30.88,30.81,30.92,30.72,30.89,30.94,30.75,30.59,30.79,30.93,30.74,30.84,30.79,30.59,30.69,30.74,30.60,30.42,30.45,30.69,30.30,30.18,30.63,30.48,30.35,30.73,30.85,30.78,30.91,31.13,31.12,30.92,30.99,30.93,30.72,30.91,31.03,30.94,30.76,30.89,31.03,31.02,31.10,31.09,30.94,30.99,31.14,31.06,30.87,31.10,31.16,31.07,30.98,30.86,30.95,30.87,30.81,30.67,30.85,30.74,30.57,30.68,30.74,30.62,30.56,30.59,30.69,30.55,30.48,30.34,30.35,30.03,30.10,30.01,30.07,30.30,30.30,30.20,30.39,30.49,30.46,30.59,30.68,30.68,30.91,30.85,30.87,30.99,31.00,30.96,31.01,31.14,31.06,31.14,31.12,31.08,31.05,31.11,31.06,30.97,31.04,30.98,30.84,30.82,30.89,30.81,30.64,30.64,30.63,30.42,30.34,30.38,30.32,29.90,29.99,30.11,29.59,29.29,29.73,29.86,29.41,29.27,29.79,29.71,28.95,29.25,29.86,29.48,29.22,28.64,29.07,29.46,29.12,28.84,29.70,29.79,29.16,29.64,30.16,29.87,29.59,30.06,30.33,30.12,29.96,30.36,30.46,29.85,30.22,30.06,29.93,29.81,29.67,29.37,29.29,29.25,29.37,28.84,29.07,28.90,28.83,28.42,28.55,28.80,28.46,28.49,28.90,28.78,28.78,29.08,29.67,29.90,30.05,29.84,29.34,30.05,30.03,29.10,29.19,29.87,29.80,28.95,29.33,29.85,29.47,29.08,29.49,29.82,29.41,29.51,29.84,29.89,29.92,30.10,30.36,30.42,30.53,30.57,30.52,30.41,30.76,30.53,30.09,30.62,30.78,30.15,30.10,30.68,30.74,30.57,30.29,30.31,30.59,29.93,29.55,30.26,30.33,29.70,29.98,30.51,30.25,30.67,30.54,30.60,30.80,30.79,30.54,30.76,30.75,30.63,30.77,30.84,30.66,30.81,30.68,30.34,30.54,30.64,30.19,30.43,30.42,30.20,29.86,30.12,29.99,29.58,29.12,29.09,28.93,29.09,29.43,28.95,29.09,29.70,29.76,29.27,29.82,30.30,30.13,30.02,30.47,30.56,30.31,30.44,30.73,30.75,30.64,30.87,30.70,30.76,30.49,30.67,30.79,30.50,30.32,30.58,30.61,30.20,30.27,30.55,30.36,30.06,30.23,30.52,30.20,30.09,30.29,30.43,30.18,30.23,30.48,30.56,30.64,30.40,30.61,30.74,30.55,30.50,30.77,30.83,30.78,30.64,30.88,30.82,30.64,30.81,30.91,30.85,30.80,30.91,30.96,30.83,30.80,30.75],[25.08,22.76,20.45,19.29,17.77,16.87,16.99,16.08,16.39,16.34,15.39,15.67,15.17,15.16,14.23,14.61,13.69,13.62,11.85,10.99,11.00,10.05,10.34,10.62,9.16,8.45,7.31,7.45,7.39,6.72,7.18,7.24,6.31,6.36,6.91,6.58,6.04,6.13,6.58,7.13,6.81,6.26,6.72,7.15,6.44,6.41,6.86,6.97,6.56,6.26,7.04,7.00,6.22,6.37,7.52,7.00,7.58,7.90,8.26,8.01,8.54,8.29,7.56,8.12,8.55,7.82,7.31,8.20,8.35,7.63,7.66,8.52,8.12,7.56,7.90,8.42,7.80,7.83,8.48,8.64,7.88,8.66,8.52,8.89,8.08,8.11,7.70,7.56,6.95,6.73,6.72,7.36,7.76,7.00,7.30,8.01,7.84,7.25,8.11,8.66,8.46,9.32,9.60,9.17,9.02,9.20,8.75,8.20,8.16,7.79,7.32,8.10,7.85,7.44,8.16,8.13,7.47,7.67,7.06,6.52,7.03,7.20,6.24,6.30,6.82,6.42,5.84,6.24,6.56,5.62,6.45,5.58,6.24,6.66,7.09,7.19,7.63,7.05,7.24,7.65,7.73,8.00,7.70,8.40,8.36,7.50,7.89,8.58,7.79,7.51,8.33,8.58,8.13,7.46,7.45,7.82,7.36,7.11,7.23,7.59,6.83,6.82,7.23,7.07,6.32,6.35,6.90,6.36,5.89,5.57,5.08,5.50,4.81,5.23,4.85,4.93,5.46,5.64,5.40,5.72,6.09,6.08,5.91,6.38,6.54,6.51,6.57,6.87,7.22,6.97,7.07,7.55,7.84,7.64,9.10,8.09,7.85,7.32,7.66,7.29,6.88,6.78,6.52,6.36,6.26,6.21,5.71,5.58,5.73,5.29,4.89,4.94,4.71,4.23,4.20,4.45,4.03,3.59,3.77,3.97,3.44,3.24,3.58,3.46,3.06,3.23,3.60,3.40,2.88,3.00,2.82,2.34,2.51,2.46,2.10,1.71,2.10,2.11,1.45,1.48,2.02,1.84,1.37,1.75,2.13,1.87,1.78,2.06,1.92,1.87,1.37,1.93,1.98,1.65,1.81,2.31,2.14,2.02,2.50,2.69,2.53,2.57,3.04,3.19,3.03,3.33,3.72,3.71,3.53,4.05,4.44,4.36,4.46,4.56,4.24,3.85,4.22,4.14,3.57,3.54,3.86,3.61,3.17,3.38,3.61,3.10,2.92,3.29,3.30,2.81,2.94,2.92,2.65,2.47,2.61,2.78,2.81,2.93,3.36,3.65,3.34,3.47,4.07,3.98,4.58,4.20,4.18,4.10,3.77,3.48,3.71,3.56,3.13,3.07,3.10,2.84,2.83,2.41,2.30,2.40,2.00,2.07,2.54,2.66,1.89,2.02,2.06,1.71,2.02,2.03,1.74,1.43,1.91,2.20,2.04,2.41,2.13,1.67,1.88,1.98,1.61,1.38,1.76,1.82,1.38,1.21,1.09,1.08,0.92,0.81,0.77,0.81,0.90,0.97,0.95,1.10,1.24,1.28,1.42,1.57,1.65,1.95,2.17,1.81,2.11,1.84,2.01,1.85,1.46,1.53,1.75,1.49,1.22,1.53,1.72,1.30,1.31,1.72,1.85,1.54,1.83,2.16,2.05,2.01,2.39,2.53,3.05,2.79,2.30,2.40,2.64,2.37,2.02,2.36,2.43,1.96,2.02,2.45,2.33,1.97,2.37,2.52,2.12,2.27,2.70,2.77,2.73,3.08,3.49,3.41,3.35,3.96,4.15,4.00,4.24,4.72,4.75,4.62,4.99,5.43,5.46,5.45,5.20,5.78,5.74,5.18,5.43,5.79,5.33,4.88,5.43,5.60,4.87,4.78,5.56,5.31,4.84,5.08,5.66,5.66,5.41,5.94,6.26,5.96,5.43,5.49,5.81,5.28,4.79,5.15,5.39,4.59,4.47,4.80,4.59,3.98,4.35,4.63,3.92,3.77,4.24,4.41,3.69,3.96,4.03,3.58,3.33,3.39,3.10,3.01,3.31,3.52,3.04,3.48,3.60,3.68,3.40,3.80,4.05,3.97,3.83,4.29,4.47,4.33,4.35,4.99,4.92,4.85,5.42,5.88,5.32,5.66,5.30,5.21,4.68,4.59,4.57,4.46,4.11,4.03,4.06,3.81,3.17,2.97,2.59,3.22,3.41,3.49,3.37,3.75,3.84,3.75,3.93,4.29,4.69,5.24,5.46,5.94,5.94,6.01,7.00,7.00,6.92,8.16,8.64,8.64,9.24,9.08,8.36,8.64,9.22,8.68,9.35,10.31,9.41,8.63,9.40,9.21,8.43,7.87,7.33,6.68,7.46,7.34,6.54,6.75,7.34,7.03,6.23,6.81,7.23,6.52,6.40,6.86,6.98,6.10,6.47,7.18,7.00,6.16,6.55,6.87,6.94,6.65,7.52,7.55,6.87,7.31,8.07,7.69,7.27,8.25,8.76,8.04,8.35,9.55,9.37,8.68,9.30,10.30,10.06,9.62,10.44,11.29,11.97,11.67,10.37,10.72,11.91,10.77,10.07,10.86,11.37,10.28,9.46,10.53,10.50,9.36,9.47,10.42,9.74,8.68,9.18,9.85,8.98,8.49,9.34,31.29,31.19,31.13,31.07,31.06,31.04,31.02,31.03,31.07,30.97,31.11,31.19,30.97,30.97,31.05,31.06,31.00,30.95,30.91,30.81,30.84,30.90,30.88,30.98,30.96,31.03,30.86,30.90,30.94,30.89,30.71,30.88,30.77,30.68,30.66,30.71,30.62,30.55,30.65,30.61,30.46,30.45,30.48,30.29,30.31,30.38,30.43,30.38,30.08,30.35,30.38,30.26,30.06,30.39,30.40,30.30,30.52,30.39,30.52,30.34,30.51,30.60,30.37,30.38,30.61,30.53,30.43,30.58,30.70,30.56,30.58,30.76,30.78,30.72,30.74,30.92,30.86,30.81,30.90,30.95,30.95,31.06,30.96,31.13,31.01,30.98,31.11,30.98,30.98,30.68,30.77,31.02,30.83,30.54,30.80,30.93,30.71,30.58,30.92,30.91,30.72,31.00,30.94,30.78,30.99,30.94,30.74,30.53,30.83,30.89,30.67,30.89,30.97,30.79,30.93,31.02,31.06,31.10,30.99,31.05,31.04,30.90,30.70,30.80,30.93,30.58,30.46,30.65,30.62,30.17,30.30,29.86,29.99,30.12,30.29,30.25,30.15,29.37,29.34,29.14,29.07,29.32,29.10,29.62,29.65,29.21,29.49,29.92,29.84,29.66,29.98,30.24,30.20,30.11,30.25,30.05,29.64,30.15,30.32,30.03,29.50,30.01,30.24,29.97,29.63,30.04,30.29,29.91,29.73,30.03,29.73,29.50,29.87,30.08,30.24,29.86,29.81,30.25,30.11,29.63,30.10,30.24,29.73,29.45,30.10,29.95,29.31,29.59,30.02,29.70,29.32,29.72,30.11,29.60,29.94,29.44,29.33,29.05,28.84,29.19,28.93,28.22,28.32,28.87,28.63,28.27,28.69,29.05,28.59,28.43,28.91,29.27,28.93,29.22,29.52,29.38,29.34,29.52,29.61,29.62,29.60,29.96,30.01,30.00,30.11,30.38,30.40,30.41,30.37,30.70,30.66,30.56,30.29,30.22,30.38,30.26,29.90,30.25,30.43,30.33,30.01,30.51,30.50,30.39,30.32,30.62,30.61,30.75,30.79,30.85,30.72,30.95,30.76,30.51,30.72,30.81,30.63,30.35,30.71,30.64,30.43,30.41,30.62,30.45,30.19,30.52,30.48,30.07,30.17,30.58,30.44,30.56,30.31,30.56,30.64,30.29,30.47,30.62,30.60,30.44,30.70,30.77,30.65,30.71,30.80,30.83,30.73,30.76,30.92,30.93,30.86,30.95,30.97,30.83,30.75,30.85,30.64,30.79,30.88,30.68,30.53,30.76,30.89,30.66,30.80,30.73,30.56,30.60,30.67,30.57,30.38,30.40,30.64,30.29,30.08,30.56,30.37,30.31,30.66,30.79,30.75,30.81,31.07,31.05,30.86,30.93,30.91,30.65,30.88,31.01,30.90,30.73,30.88,31.01,30.97,31.08,31.03,30.94,31.01,31.13,31.05,30.90,31.07,31.17,31.03,30.92,30.76,30.88,30.84,30.68,30.70,30.80,30.68,30.53,30.57,30.69,30.56,30.51,30.51,30.65,30.52,30.44,30.29,30.34,29.99,30.10,29.94,30.01,30.31,30.29,30.13,30.38,30.42,30.33,30.55,30.54,30.61,30.83,30.84,30.83,30.90,30.95,30.99,31.02,31.13,31.02,31.13,31.12,31.06,31.04,31.08,31.04,30.97,31.02,30.96,30.83,30.83,30.86,30.77,30.63,30.61,30.53,30.36,30.35,30.30,30.17,29.84,29.92,30.02,29.45,29.26,29.59,29.72,29.30,29.16,29.66,29.54,28.87,29.11,29.77,29.38,29.06,28.48,28.86,29.34,28.96,28.69,29.52,29.62,28.95,29.38,30.01,29.64,29.38,29.88,30.19,29.95,29.82,30.26,30.32,29.65,29.94,29.87,29.67,29.53,29.49,29.18,29.00,29.06,29.06,28.59,28.79,28.65,28.72,28.25,28.51,28.76,28.27,28.45,28.91,28.71,28.52,29.02,29.55,29.82,29.99,29.74,29.30,29.83,30.01,29.13,29.09,29.85,29.69,28.82,29.19,29.78,29.35,28.88,29.27,29.65,29.29,29.34,29.81,29.76,29.76,29.97,30.22,30.27,30.41,30.50,30.43,30.27,30.70,30.37,29.97,30.49,30.63,30.08,30.10,30.57,30.66,30.51,30.22,30.30,30.41,29.82,29.45,30.10,30.20,29.64,29.85,30.29,30.15,30.54,30.47,30.53,30.80,30.78,30.47,30.76,30.73,30.54,30.76,30.81,30.58,30.79,30.61,30.26,30.48,30.58,30.11,30.35,30.35,30.05,29.72,30.06,29.89,29.50,28.85,28.85,28.62,28.88,29.26,28.74,28.94,29.51,29.46,29.02,29.69,30.16,29.96,29.90,30.35,30.47,30.21,30.37,30.64,30.71,30.59,30.80,30.60,30.65,30.40,30.58,30.69,30.44,30.20,30.46,30.55,30.11,30.13,30.43,30.27,29.92,30.13,30.45,30.09,29.95,30.21,30.39,30.09,30.13,30.41,30.49,30.59,30.30,30.53,30.69,30.45,30.46,30.71,30.74,30.63,30.56,30.83,30.72,30.57,30.76,30.83,30.76,30.73,30.85,30.91,30.77,30.74,30.61],[25.01,22.66,20.73,19.41,17.65,16.60,16.98,15.78,15.53,15.30,15.13,15.15,15.12,14.48,13.98,15.10,14.50,13.61,11.93,10.79,10.77,10.29,10.14,10.15,8.80,8.10,6.98,7.17,6.87,6.04,6.72,6.67,5.75,5.79,6.44,6.10,5.46,5.60,6.01,6.45,6.17,5.50,6.16,6.46,5.88,5.83,6.19,6.38,5.82,5.80,6.43,6.32,5.62,5.84,6.92,6.34,6.94,7.13,7.47,7.17,7.61,7.41,6.82,7.25,7.65,7.11,6.59,7.33,7.54,6.85,6.88,7.57,7.29,6.95,7.17,7.62,7.26,7.14,7.78,7.96,7.32,8.15,7.77,8.22,7.47,7.55,7.27,7.05,6.43,6.25,6.20,6.85,7.00,6.47,6.81,7.30,7.08,6.65,7.64,7.88,7.70,8.62,8.73,8.47,8.31,8.26,7.89,7.44,7.47,7.28,6.73,7.53,7.32,6.99,7.67,7.61,6.91,7.16,6.64,6.06,6.70,6.70,5.87,5.79,6.50,5.97,5.26,5.61,6.10,5.25,5.96,5.23,5.80,6.09,6.53,6.46,6.97,6.47,6.47,7.05,7.06,7.23,7.14,7.68,7.51,6.87,7.26,7.70,7.10,6.79,7.51,7.69,7.30,6.71,6.68,7.09,6.70,6.27,6.62,6.85,6.18,6.17,6.60,6.42,5.76,5.82,6.41,6.00,5.44,5.28,4.59,5.11,4.39,4.76,4.40,4.49,5.10,5.28,4.87,5.19,5.66,5.40,5.32,5.77,5.96,5.84,5.89,6.29,6.44,6.23,6.51,6.95,7.13,7.03,8.39,7.49,7.16,6.79,7.11,6.77,6.29,6.20,5.98,5.68,5.65,5.55,5.24,5.13,5.23,4.89,4.52,4.73,4.55,4.01,3.95,4.10,3.82,3.34,3.61,3.85,3.28,3.11,3.48,3.37,2.97,3.13,3.46,3.29,2.87,2.86,2.77,2.42,2.38,2.44,2.12,1.77,2.05,1.99,1.39,1.50,1.93,1.81,1.36,1.72,1.99,1.84,1.72,1.93,1.82,1.82,1.36,1.92,1.95,1.57,1.70,2.20,2.07,1.94,2.32,2.58,2.55,2.61,2.83,3.02,2.94,3.05,3.45,3.57,3.47,3.76,4.13,4.04,4.19,4.27,3.83,3.72,3.92,3.78,3.31,3.34,3.57,3.30,2.85,3.16,3.26,2.82,2.68,3.01,3.06,2.64,2.79,2.83,2.50,2.29,2.39,2.58,2.61,2.71,3.11,3.34,3.10,3.18,3.69,3.69,4.12,3.94,3.97,3.82,3.40,3.28,3.47,3.31,2.85,2.82,2.96,2.62,2.66,2.23,2.15,2.27,1.84,1.89,2.39,2.53,1.76,1.90,1.88,1.54,1.88,1.89,1.60,1.31,1.75,2.03,1.88,2.34,2.12,1.57,1.79,1.95,1.61,1.44,1.83,1.90,1.52,1.36,1.21,1.07,0.97,0.95,0.78,0.76,0.81,0.96,0.94,0.94,1.10,1.25,1.31,1.33,1.56,1.84,2.02,1.79,2.10,1.84,2.08,1.89,1.47,1.65,1.84,1.54,1.30,1.69,1.76,1.32,1.50,1.85,1.82,1.55,1.89,2.21,2.03,1.99,2.44,2.55,3.05,2.72,2.26,2.30,2.56,2.29,1.91,2.23,2.29,1.94,1.92,2.33,2.28,1.91,2.27,2.47,2.18,2.16,2.60,2.78,2.72,2.96,3.39,3.35,3.24,3.79,4.03,3.86,4.04,4.51,4.54,4.38,4.69,5.12,5.04,5.14,4.86,5.33,5.32,4.74,5.00,5.39,4.98,4.56,5.06,5.20,4.66,4.60,5.22,5.07,4.68,4.86,5.46,5.41,5.05,5.55,5.83,5.61,5.08,5.05,5.36,4.96,4.50,4.73,4.93,4.38,4.18,4.47,4.35,3.75,4.10,4.32,3.84,3.55,4.04,4.17,3.55,3.78,3.89,3.39,3.14,3.27,2.93,2.81,3.17,3.25,2.88,3.14,3.49,3.44,3.14,3.63,3.91,3.80,3.61,4.18,4.34,4.07,4.20,4.77,4.69,4.57,5.19,5.57,5.10,5.34,5.05,5.00,4.61,4.45,4.45,4.28,3.97,3.90,3.91,3.67,3.12,3.07,2.73,3.06,3.32,3.29,3.20,3.63,3.73,3.58,3.83,4.25,4.64,5.17,5.39,5.76,5.83,5.86,6.63,6.65,6.64,7.72,8.24,8.01,8.77,8.32,7.75,8.18,8.55,8.10,8.77,9.73,8.74,8.13,9.04,8.61,7.78,7.39,6.83,6.32,6.89,6.79,6.05,6.24,6.74,6.42,5.78,6.22,6.72,6.13,5.89,6.37,6.50,5.81,6.18,6.79,6.73,6.04,6.45,6.66,6.90,6.46,7.33,7.27,6.70,7.12,7.81,7.35,6.93,7.90,8.38,7.76,7.91,9.07,8.97,8.33,8.88,9.90,9.71,9.31,10.10,10.78,11.44,11.23,9.89,10.20,11.26,10.34,9.59,10.30,10.63,9.82,8.96,9.94,10.02,8.99,8.99,9.89,9.28,8.35,8.85,9.54,8.68,8.13,9.36,31.37,31.28,31.22,31.17,31.17,31.13,31.13,31.12,31.15,31.08,31.17,31.24,31.08,31.14,31.15,31.16,31.06,31.11,31.03,30.93,30.95,30.96,31.03,31.09,31.10,31.16,31.04,30.99,31.03,30.97,30.80,30.97,30.93,30.70,30.72,30.77,30.68,30.55,30.68,30.63,30.51,30.44,30.54,30.38,30.37,30.36,30.46,30.33,30.08,30.41,30.45,30.31,30.05,30.40,30.43,30.28,30.56,30.45,30.55,30.35,30.54,30.61,30.37,30.42,30.64,30.60,30.47,30.64,30.79,30.62,30.64,30.80,30.86,30.79,30.80,30.99,30.93,30.89,30.99,31.04,31.06,31.16,31.04,31.21,31.09,31.05,31.14,31.05,31.08,30.71,30.87,31.08,30.89,30.58,30.85,31.02,30.78,30.63,30.97,30.98,30.84,31.08,31.01,30.91,31.05,30.96,30.83,30.67,30.91,30.98,30.75,30.99,31.05,30.89,31.02,31.10,31.12,31.15,31.09,31.12,31.09,30.97,30.79,30.90,30.95,30.62,30.57,30.74,30.67,30.18,30.33,29.91,30.05,30.17,30.36,30.27,30.21,29.38,29.40,29.12,29.03,29.26,29.00,29.54,29.60,29.15,29.44,29.86,29.80,29.62,29.91,30.23,30.21,30.07,30.29,30.04,29.60,30.10,30.22,30.11,29.56,30.02,30.25,30.04,29.71,30.07,30.33,29.96,29.80,30.03,29.78,29.58,29.94,30.15,30.29,29.91,29.90,30.25,30.14,29.71,30.09,30.29,29.76,29.43,30.11,29.96,29.28,29.52,30.03,29.79,29.33,29.71,30.06,29.58,29.86,29.24,29.19,28.95,28.97,29.25,28.84,28.09,28.43,28.82,28.52,28.24,28.78,28.98,28.60,28.55,29.04,29.36,29.04,29.30,29.64,29.54,29.50,29.61,29.79,29.65,29.70,30.01,30.09,30.04,30.14,30.44,30.46,30.41,30.40,30.75,30.72,30.70,30.35,30.31,30.53,30.40,30.01,30.35,30.46,30.38,30.08,30.53,30.55,30.37,30.31,30.64,30.65,30.74,30.72,30.89,30.80,30.97,30.80,30.57,30.76,30.86,30.65,30.50,30.83,30.72,30.47,30.49,30.68,30.46,30.25,30.52,30.53,30.10,30.22,30.62,30.50,30.60,30.31,30.60,30.68,30.35,30.50,30.65,30.63,30.38,30.68,30.79,30.66,30.67,30.79,30.84,30.74,30.74,30.93,30.93,30.84,30.93,30.97,30.84,30.73,30.83,30.65,30.80,30.88,30.70,30.57,30.75,30.90,30.68,30.81,30.72,30.53,30.60,30.65,30.52,30.37,30.41,30.62,30.27,30.11,30.55,30.41,30.31,30.69,30.80,30.80,30.88,31.09,31.11,30.92,31.00,30.99,30.71,30.96,31.06,30.97,30.75,30.92,31.05,30.99,31.08,31.07,30.95,31.04,31.15,31.08,30.92,31.13,31.19,31.12,30.98,30.91,30.97,30.87,30.73,30.67,30.84,30.75,30.57,30.65,30.75,30.61,30.53,30.55,30.69,30.54,30.39,30.26,30.30,29.97,30.12,29.92,30.04,30.37,30.29,30.14,30.39,30.52,30.41,30.55,30.63,30.67,30.86,30.86,30.86,31.00,31.00,31.04,31.07,31.18,31.07,31.16,31.12,31.09,31.07,31.11,31.07,31.01,31.07,31.01,30.86,30.86,30.92,30.79,30.67,30.67,30.57,30.39,30.39,30.35,30.19,29.82,29.97,30.08,29.44,29.27,29.65,29.83,29.30,29.16,29.69,29.59,28.89,29.20,29.76,29.44,29.09,28.53,28.90,29.38,28.98,28.73,29.56,29.68,29.00,29.45,30.03,29.70,29.42,29.92,30.23,29.99,29.86,30.28,30.35,29.70,30.04,29.91,29.73,29.64,29.47,29.21,29.07,29.12,29.22,28.68,28.94,28.78,28.76,28.32,28.51,28.84,28.32,28.46,28.89,28.77,28.65,28.96,29.56,29.86,30.04,29.64,29.31,29.93,29.96,29.25,29.05,29.84,29.70,28.92,29.20,29.75,29.39,28.98,29.33,29.71,29.32,29.41,29.82,29.81,29.81,30.02,30.21,30.37,30.46,30.52,30.48,30.34,30.67,30.42,30.02,30.53,30.65,30.11,30.08,30.65,30.68,30.58,30.29,30.40,30.45,29.83,29.47,30.16,30.22,29.70,29.94,30.39,30.17,30.61,30.51,30.57,30.82,30.81,30.50,30.79,30.73,30.57,30.79,30.81,30.59,30.79,30.61,30.26,30.48,30.60,30.15,30.35,30.36,30.06,29.76,29.91,29.90,29.42,28.87,28.79,28.64,28.81,29.18,28.68,28.97,29.53,29.53,29.01,29.72,30.13,29.91,29.90,30.34,30.44,30.19,30.31,30.65,30.67,30.58,30.80,30.58,30.66,30.39,30.56,30.68,30.42,30.20,30.46,30.51,30.17,30.13,30.42,30.29,29.92,30.11,30.42,30.08,29.95,30.18,30.36,30.05,30.14,30.42,30.48,30.62,30.32,30.57,30.71,30.45,30.48,30.74,30.79,30.63,30.55,30.83,30.73,30.53,30.75,30.84,30.76,30.69,30.85,30.91,30.76,30.77,30.71],[25.30,22.89,21.05,19.72,17.73,16.70,16.85,15.91,15.75,15.28,15.05,15.17,14.42,14.41,14.27,14.91,13.95,13.66,12.95,10.63,10.73,10.32,10.20,10.35,8.77,7.88,6.53,6.57,6.18,5.49,5.97,6.02,5.22,5.19,5.78,5.46,4.94,5.14,5.45,5.66,5.46,4.96,5.53,5.84,5.43,5.48,5.63,5.89,5.41,5.42,5.77,5.68,5.13,5.29,6.12,5.55,5.86,6.11,6.37,6.37,6.50,6.42,6.00,6.35,6.54,6.20,5.98,6.31,6.60,6.16,6.11,6.62,6.48,6.17,6.33,6.74,6.44,6.41,6.76,7.04,6.59,7.24,6.97,7.39,6.81,6.81,6.65,6.58,6.12,5.92,5.92,6.40,6.38,6.02,6.18,6.64,6.36,6.08,6.93,7.10,6.78,8.05,7.85,7.77,7.35,7.24,6.95,6.75,6.63,6.64,6.14,6.64,6.64,6.35,6.86,7.07,6.44,6.75,6.14,5.89,6.37,6.16,5.46,5.60,5.93,5.42,4.92,5.25,5.37,4.61,5.17,4.73,5.19,5.36,5.68,5.65,5.92,5.75,5.93,6.09,6.33,6.13,6.17,6.60,6.40,5.94,6.25,6.51,6.07,5.96,6.46,6.51,6.16,5.75,5.74,6.10,5.85,5.58,5.79,5.97,5.40,5.60,5.93,5.64,5.43,5.34,5.53,5.32,5.14,4.72,4.48,5.05,4.21,4.65,4.16,4.31,4.91,5.02,4.81,5.02,5.18,4.93,4.92,5.25,5.26,5.20,5.26,5.50,5.62,5.50,5.64,5.96,6.17,6.11,7.37,6.38,6.12,5.80,6.06,5.99,5.48,5.36,5.25,5.05,4.98,4.96,4.76,4.59,4.58,4.45,4.35,4.22,4.04,3.68,3.59,3.61,3.45,2.93,3.29,3.54,2.94,2.74,3.03,2.93,2.57,2.82,3.10,2.85,2.49,2.59,2.45,2.13,2.01,2.02,1.86,1.51,1.66,1.67,1.28,1.20,1.54,1.52,1.16,1.39,1.59,1.52,1.51,1.64,1.54,1.60,1.29,1.68,1.65,1.44,1.65,1.89,1.78,1.76,2.03,2.29,2.17,2.35,2.45,2.61,2.51,2.69,3.10,2.99,2.87,3.33,3.53,3.48,3.56,3.64,3.28,3.08,3.22,3.22,2.85,2.87,3.00,2.78,2.47,2.74,2.76,2.40,2.25,2.56,2.60,2.20,2.39,2.35,2.13,1.89,1.95,2.19,2.22,2.34,2.70,2.81,2.57,2.63,3.07,3.03,3.43,3.33,3.31,3.16,2.87,2.76,2.81,2.74,2.47,2.40,2.43,2.18,2.25,1.79,1.75,1.89,1.58,1.68,2.13,2.27,1.59,1.68,1.66,1.36,1.59,1.64,1.46,1.21,1.53,1.72,1.65,1.98,1.84,1.47,1.57,1.72,1.46,1.34,1.62,1.72,1.44,1.33,1.28,1.13,0.90,0.95,0.85,0.79,0.76,0.79,0.86,0.88,0.89,0.94,1.14,1.14,1.20,1.49,1.60,1.35,1.59,1.45,1.57,1.40,1.16,1.35,1.43,1.13,1.05,1.35,1.40,1.08,1.24,1.49,1.52,1.38,1.59,1.84,1.69,1.70,2.09,2.17,2.67,2.37,1.91,1.94,2.13,1.93,1.66,1.89,1.95,1.59,1.62,1.91,1.93,1.51,1.87,2.01,1.68,1.64,2.01,2.22,2.15,2.50,2.76,2.74,2.68,3.09,3.30,3.19,3.27,3.68,3.83,3.65,3.97,4.29,4.30,4.27,4.10,4.39,4.48,4.11,4.25,4.47,4.20,3.87,4.23,4.35,3.93,3.76,4.34,4.21,3.88,4.12,4.44,4.45,4.24,4.56,4.70,4.67,4.22,4.23,4.34,4.17,3.68,4.04,4.12,3.71,3.35,3.70,3.63,3.12,3.30,3.58,3.21,2.92,3.30,3.48,2.97,3.17,3.30,3.08,2.76,2.74,2.50,2.49,2.64,2.65,2.45,2.90,2.97,2.93,2.91,3.13,3.40,3.17,3.15,3.69,3.86,3.51,3.67,4.11,4.02,4.07,4.56,4.78,4.39,4.51,4.35,4.32,3.89,3.81,3.89,3.83,3.26,3.32,3.62,3.42,2.77,2.71,2.20,2.54,2.99,2.95,2.82,3.10,3.20,3.04,3.36,3.57,3.88,4.32,4.61,4.89,4.92,4.98,5.47,5.61,5.40,6.24,6.60,6.51,7.05,6.83,6.44,6.51,6.84,6.65,6.96,7.83,7.18,6.76,7.46,7.05,6.52,6.22,5.78,5.47,5.76,5.53,5.01,5.14,5.44,5.21,4.74,5.07,5.41,5.03,4.88,5.12,5.18,4.82,4.95,5.45,5.45,5.03,5.40,5.55,5.90,5.64,6.41,6.18,5.75,6.15,6.57,6.14,5.90,6.72,6.86,6.30,6.63,7.48,7.24,6.92,7.46,8.16,7.88,7.70,8.27,8.79,9.89,9.20,8.13,8.34,9.22,8.58,7.99,8.27,8.78,8.05,7.31,8.02,8.06,7.49,7.36,8.11,7.74,6.97,7.16,7.98,7.24,7.00,8.16,31.33,31.23,31.21,31.10,31.13,31.11,31.09,31.09,31.14,31.05,31.12,31.21,31.05,31.07,31.13,31.10,31.04,31.03,31.01,30.84,30.89,30.86,30.89,30.97,30.98,31.03,30.95,30.83,30.87,30.88,30.63,30.77,30.78,30.60,30.55,30.65,30.59,30.50,30.60,30.53,30.40,30.33,30.38,30.20,30.16,30.23,30.27,30.15,29.90,30.19,30.33,30.05,29.90,30.26,30.30,30.08,30.37,30.34,30.45,30.19,30.40,30.49,30.24,30.23,30.57,30.51,30.32,30.51,30.68,30.54,30.51,30.70,30.68,30.64,30.67,30.87,30.79,30.77,30.82,30.87,30.92,31.02,30.85,31.06,30.96,30.92,31.04,30.89,31.01,30.59,30.79,30.94,30.75,30.47,30.70,30.88,30.63,30.48,30.81,30.82,30.71,30.99,30.89,30.81,30.90,30.86,30.64,30.50,30.73,30.80,30.59,30.84,30.88,30.75,30.84,30.91,30.97,31.05,30.96,31.06,30.99,30.83,30.67,30.83,30.86,30.49,30.46,30.65,30.57,30.04,30.12,29.72,29.79,29.86,30.06,30.07,30.02,29.15,29.09,29.05,28.73,29.23,28.90,29.52,29.52,29.02,29.24,29.74,29.62,29.43,29.81,30.11,30.02,29.94,30.14,29.85,29.41,29.95,30.02,29.83,29.35,29.88,30.10,29.80,29.52,29.85,30.08,29.72,29.55,29.83,29.47,29.30,29.68,29.91,30.09,29.75,29.88,30.15,30.04,29.83,29.96,30.14,29.61,29.27,29.93,29.81,29.18,29.32,29.90,29.68,29.19,29.49,29.95,29.37,29.82,29.33,29.14,28.94,28.97,29.07,28.80,28.15,28.25,28.79,28.37,28.22,28.75,29.00,28.36,28.60,28.92,29.33,28.85,29.11,29.44,29.32,29.29,29.45,29.57,29.39,29.59,29.80,29.86,29.87,30.05,30.31,30.39,30.32,30.38,30.75,30.65,30.64,30.23,30.17,30.38,30.24,29.86,30.21,30.39,30.24,29.86,30.47,30.43,30.33,30.28,30.58,30.63,30.74,30.66,30.86,30.74,30.99,30.81,30.52,30.73,30.82,30.60,30.39,30.76,30.64,30.35,30.38,30.57,30.32,30.07,30.40,30.34,29.88,29.96,30.55,30.41,30.52,30.13,30.52,30.56,30.16,30.40,30.55,30.54,30.32,30.63,30.73,30.59,30.62,30.75,30.81,30.70,30.71,30.89,30.88,30.83,30.90,30.94,30.79,30.71,30.84,30.67,30.80,30.87,30.72,30.51,30.72,30.87,30.67,30.78,30.71,30.50,30.60,30.65,30.49,30.33,30.38,30.62,30.19,30.06,30.55,30.40,30.31,30.65,30.84,30.80,30.88,31.15,31.15,30.89,30.97,30.88,30.70,30.88,30.99,30.87,30.76,30.80,30.98,30.93,31.05,31.03,30.88,30.93,31.04,30.98,30.80,31.03,31.11,31.05,30.91,30.79,30.86,30.73,30.68,30.57,30.74,30.68,30.49,30.53,30.64,30.55,30.44,30.47,30.62,30.44,30.39,30.16,30.28,29.92,29.95,29.86,30.00,30.29,30.23,30.12,30.43,30.40,30.40,30.48,30.53,30.64,30.80,30.75,30.79,30.88,30.92,30.88,30.95,31.09,30.96,31.05,31.06,30.96,30.97,31.05,30.99,30.92,30.98,30.94,30.76,30.65,30.82,30.76,30.51,30.60,30.55,30.30,30.22,30.26,30.18,29.72,29.95,30.13,29.38,29.14,29.65,29.82,29.23,29.13,29.70,29.59,28.83,29.17,29.83,29.41,29.19,28.55,28.88,29.44,29.05,28.81,29.63,29.67,28.98,29.49,30.03,29.73,29.48,29.95,30.18,30.00,29.82,30.25,30.33,29.63,30.04,29.91,29.71,29.64,29.53,29.22,28.98,29.07,29.23,28.61,28.85,28.74,28.69,28.29,28.39,28.65,28.24,28.38,28.81,28.72,28.69,28.93,29.53,29.82,29.97,29.67,29.28,29.96,29.99,29.03,28.96,29.85,29.58,28.85,29.25,29.70,29.25,28.85,29.29,29.57,29.12,29.34,29.68,29.60,29.67,29.86,30.15,30.31,30.44,30.50,30.45,30.29,30.66,30.40,29.92,30.48,30.59,29.98,29.91,30.63,30.64,30.54,30.18,30.33,30.53,29.72,29.47,30.23,30.15,29.64,29.89,30.45,30.13,30.61,30.49,30.55,30.74,30.76,30.45,30.73,30.67,30.51,30.72,30.76,30.52,30.74,30.58,30.20,30.50,30.52,30.13,30.30,30.27,30.01,29.69,29.92,29.82,29.43,28.85,28.79,28.51,28.85,29.17,28.76,28.86,29.50,29.64,29.11,29.63,30.22,29.97,29.91,30.36,30.49,30.17,30.31,30.66,30.69,30.55,30.78,30.56,30.67,30.39,30.61,30.67,30.39,30.17,30.49,30.53,30.14,30.14,30.42,30.29,29.92,30.14,30.44,30.07,29.97,30.21,30.38,30.04,30.14,30.40,30.50,30.55,30.24,30.50,30.66,30.47,30.41,30.68,30.77,30.65,30.56,30.81,30.71,30.51,30.73,30.85,30.75,30.68,30.85,30.90,30.73,30.67,30.71],[25.49,23.51,21.41,20.12,18.75,17.69,17.82,17.24,16.37,16.22,15.83,15.99,15.20,15.59,14.99,15.69,14.67,14.14,13.11,10.79,10.72,10.18,10.35,10.33,8.84,7.93,6.53,6.52,6.05,5.44,5.86,5.98,5.18,4.90,5.74,5.27,4.82,5.04,5.21,5.55,5.34,4.89,5.44,5.73,5.12,5.05,5.56,5.59,5.15,5.01,5.62,5.46,4.56,5.07,5.85,5.29,5.88,6.01,6.28,6.30,6.41,6.36,5.93,6.35,6.52,6.09,5.95,6.31,6.52,6.11,6.12,6.52,6.37,6.18,6.17,6.59,6.43,6.18,6.60,6.86,6.54,7.24,6.80,7.34,6.79,6.70,6.61,6.44,6.12,5.79,6.04,6.40,6.35,5.82,6.14,6.63,6.30,5.97,6.69,6.97,6.66,7.72,7.76,7.42,7.21,7.15,6.89,6.57,6.61,6.64,6.00,6.57,6.68,6.06,6.68,7.03,6.38,6.77,6.24,5.82,6.30,6.04,5.50,5.58,5.71,5.30,4.71,5.07,5.19,4.35,4.95,4.51,4.94,5.20,5.64,5.57,5.85,5.67,5.85,6.01,6.16,6.10,6.11,6.49,6.37,5.86,6.01,6.45,6.02,5.90,6.46,6.42,6.10,5.74,5.79,6.00,5.74,5.39,5.70,5.89,5.45,5.73,5.67,5.48,5.20,5.03,5.25,4.90,4.83,4.46,4.10,4.51,3.98,4.35,4.03,4.05,4.38,4.58,4.45,4.66,5.08,4.77,4.70,5.11,5.13,5.15,5.21,5.37,5.63,5.52,5.50,5.76,6.11,6.17,7.32,6.40,5.99,5.80,6.13,5.85,5.46,5.35,5.24,4.93,5.01,4.98,4.61,4.53,4.40,4.19,4.02,4.03,3.65,3.46,3.35,3.35,3.23,2.96,3.11,3.11,3.06,2.58,2.79,2.77,2.49,2.64,2.97,2.78,2.39,2.48,2.30,2.03,2.02,1.89,1.72,1.37,1.50,1.54,1.12,1.05,1.41,1.39,1.01,1.24,1.60,1.47,1.54,1.62,1.58,1.62,1.21,1.69,1.64,1.29,1.56,1.85,1.75,1.62,1.94,2.18,1.97,2.05,2.40,2.40,2.41,2.57,2.91,2.89,2.69,3.20,3.45,3.39,3.44,3.46,3.20,2.92,3.16,3.05,2.76,2.65,2.89,2.65,2.41,2.56,2.62,2.24,2.18,2.40,2.45,2.12,2.23,2.30,2.01,1.76,1.88,2.14,2.14,2.25,2.59,2.69,2.52,2.59,3.02,2.94,3.40,3.25,3.21,3.06,2.76,2.63,2.74,2.64,2.45,2.38,2.45,2.11,2.19,1.77,1.68,1.80,1.51,1.64,2.16,2.34,1.57,1.71,1.72,1.41,1.67,1.73,1.60,1.30,1.61,1.84,1.79,2.13,2.01,1.56,1.74,1.92,1.61,1.46,1.79,1.87,1.58,1.45,1.39,1.28,1.07,0.95,0.87,0.91,0.78,0.76,0.79,0.90,0.88,0.83,1.01,1.13,1.17,1.39,1.53,1.33,1.56,1.30,1.56,1.40,1.05,1.16,1.41,1.20,1.07,1.38,1.43,1.17,1.33,1.57,1.57,1.47,1.72,1.93,1.82,1.87,2.20,2.32,2.78,2.47,2.02,2.09,2.29,2.01,1.77,1.99,2.01,1.68,1.71,2.04,1.92,1.64,1.93,2.08,1.84,1.75,2.06,2.26,2.18,2.62,2.93,2.88,2.79,3.19,3.30,3.24,3.33,3.72,3.93,3.74,3.99,4.29,4.38,4.32,4.11,4.50,4.63,4.15,4.31,4.65,4.38,3.97,4.41,4.54,4.01,3.82,4.53,4.27,3.91,4.18,4.57,4.44,4.32,4.69,4.85,4.80,4.20,4.31,4.50,4.00,3.68,4.14,4.10,3.58,3.55,3.86,3.58,3.07,3.54,3.64,3.05,2.94,3.42,3.50,2.95,3.27,3.42,3.15,2.82,2.84,2.45,2.38,2.70,2.84,2.43,2.73,3.06,2.95,2.62,3.34,3.32,3.28,3.16,3.48,3.65,3.60,3.56,3.95,4.00,4.12,4.45,4.78,4.34,4.50,4.39,4.29,3.92,3.92,3.97,3.90,3.43,3.42,3.63,3.40,2.75,2.64,2.28,2.64,3.09,2.91,2.96,3.29,3.15,3.33,3.41,3.80,3.91,4.35,4.60,4.89,4.92,5.09,5.53,5.68,5.49,6.33,6.72,6.61,7.09,6.97,6.44,6.78,6.90,6.60,7.04,7.89,7.32,6.67,7.54,7.18,6.56,6.29,5.88,5.45,5.89,5.59,5.07,5.27,5.63,5.38,4.89,5.23,5.57,5.24,4.97,5.22,5.26,4.95,5.02,5.53,5.48,5.00,5.25,5.59,5.76,5.56,6.36,6.09,5.73,6.11,6.53,6.20,6.03,6.76,6.92,6.44,6.78,7.45,7.20,6.80,7.42,7.90,7.79,7.70,8.29,8.74,9.77,9.20,8.04,8.33,9.14,8.39,7.83,8.19,8.75,7.74,7.27,7.93,7.98,7.32,7.35,8.00,7.66,6.94,7.14,7.84,7.13,6.91,8.06,31.34,31.25,31.16,31.11,31.12,31.02,30.99,31.11,31.04,30.85,31.03,31.09,30.87,31.08,31.13,31.10,31.00,31.05,31.02,30.84,30.79,30.84,30.93,31.03,31.05,31.09,30.96,30.94,30.99,30.90,30.72,30.88,30.84,30.66,30.68,30.80,30.70,30.59,30.70,30.65,30.50,30.47,30.53,30.37,30.45,30.49,30.49,30.46,30.19,30.32,30.42,30.26,30.00,30.35,30.40,30.20,30.55,30.41,30.56,30.36,30.52,30.61,30.39,30.37,30.67,30.60,30.44,30.65,30.78,30.63,30.62,30.82,30.76,30.75,30.81,30.94,30.83,30.87,30.96,30.97,30.99,31.08,30.91,31.12,31.00,30.93,31.11,30.97,31.00,30.64,30.77,30.98,30.80,30.47,30.82,30.92,30.73,30.58,30.84,30.90,30.72,31.00,30.92,30.84,30.97,30.91,30.75,30.60,30.88,30.89,30.69,30.92,30.95,30.82,30.89,30.98,31.06,31.07,30.98,31.05,31.03,30.88,30.68,30.88,30.87,30.53,30.50,30.69,30.62,30.12,30.31,29.94,29.99,30.09,30.27,30.18,30.11,29.33,29.21,29.16,28.97,29.38,29.08,29.66,29.65,29.18,29.48,29.94,29.79,29.58,29.99,30.24,30.16,30.13,30.27,30.05,29.64,30.18,30.22,30.05,29.54,30.10,30.26,29.98,29.63,30.03,30.25,29.82,29.69,30.00,29.79,29.53,29.93,30.08,30.26,29.92,29.90,30.31,30.15,29.72,30.11,30.30,29.78,29.42,30.11,29.97,29.31,29.55,30.07,29.77,29.30,29.65,30.11,29.56,29.92,29.38,29.29,28.92,28.90,28.98,28.86,28.17,28.32,28.83,28.54,28.26,28.78,29.06,28.52,28.48,29.12,29.28,28.99,29.25,29.62,29.44,29.43,29.57,29.73,29.69,29.72,29.95,29.93,29.96,30.06,30.34,30.39,30.36,30.35,30.73,30.61,30.60,30.23,30.15,30.39,30.33,29.86,30.26,30.47,30.32,30.02,30.51,30.46,30.35,30.28,30.59,30.60,30.78,30.69,30.88,30.74,30.99,30.82,30.58,30.68,30.81,30.60,30.41,30.76,30.67,30.37,30.39,30.59,30.39,30.17,30.44,30.44,29.93,30.04,30.56,30.42,30.60,30.27,30.52,30.64,30.19,30.53,30.62,30.61,30.42,30.71,30.79,30.66,30.72,30.84,30.87,30.75,30.77,30.95,30.95,30.87,30.98,30.98,30.86,30.77,30.87,30.72,30.85,30.92,30.75,30.58,30.80,30.92,30.71,30.81,30.76,30.55,30.61,30.73,30.56,30.39,30.44,30.65,30.30,30.13,30.60,30.44,30.36,30.74,30.88,30.79,30.88,31.13,31.07,30.90,30.98,30.93,30.64,30.89,31.02,30.91,30.70,30.85,31.00,30.99,31.08,31.06,30.91,30.97,31.10,31.03,30.87,31.06,31.14,31.06,30.94,30.75,30.88,30.72,30.69,30.59,30.78,30.61,30.50,30.54,30.66,30.51,30.51,30.48,30.61,30.46,30.41,30.16,30.26,29.89,30.12,29.92,29.98,30.31,30.27,30.11,30.34,30.38,30.33,30.50,30.44,30.59,30.84,30.78,30.78,30.94,30.97,30.94,30.98,31.14,31.04,31.12,31.12,31.04,31.02,31.09,31.00,30.92,31.03,30.95,30.78,30.74,30.84,30.78,30.55,30.62,30.56,30.28,30.20,30.32,30.17,29.67,29.98,30.08,29.42,29.18,29.68,29.86,29.28,29.16,29.73,29.62,28.84,29.24,29.88,29.47,29.29,28.59,28.95,29.49,29.02,28.70,29.52,29.69,29.01,29.48,30.01,29.70,29.39,29.92,30.16,29.99,29.88,30.30,30.41,29.70,30.06,29.91,29.76,29.67,29.60,29.16,29.10,29.08,29.15,28.56,28.83,28.65,28.72,28.29,28.36,28.75,28.39,28.49,28.78,28.76,28.72,28.98,29.53,29.80,29.94,29.72,29.27,29.87,29.91,28.99,28.97,29.78,29.67,28.75,29.17,29.74,29.36,28.92,29.36,29.67,29.26,29.38,29.76,29.73,29.79,29.94,30.15,30.30,30.49,30.55,30.54,30.36,30.75,30.43,30.00,30.54,30.65,30.05,30.03,30.61,30.67,30.50,30.17,30.25,30.49,29.80,29.57,30.23,30.16,29.70,29.86,30.40,30.15,30.61,30.49,30.58,30.81,30.85,30.50,30.82,30.74,30.52,30.80,30.78,30.55,30.74,30.55,30.18,30.45,30.52,30.06,30.29,30.25,30.00,29.63,29.88,29.80,29.44,28.78,28.82,28.63,28.91,29.21,28.79,28.89,29.47,29.49,28.91,29.65,30.13,29.86,29.89,30.34,30.49,30.18,30.30,30.64,30.70,30.58,30.81,30.60,30.69,30.40,30.61,30.72,30.43,30.25,30.51,30.56,30.16,30.23,30.46,30.29,29.95,30.20,30.37,30.03,30.00,30.23,30.38,30.03,30.15,30.42,30.47,30.57,30.21,30.51,30.70,30.51,30.36,30.69,30.74,30.65,30.53,30.80,30.73,30.50,30.70,30.85,30.77,30.69,30.83,30.91,30.77,30.69,30.68],[25.74,23.56,21.60,20.09,18.59,17.37,17.41,16.90,16.23,15.46,15.74,15.90,15.03,15.61,15.21,16.02,14.95,14.57,12.59,10.90,11.33,9.91,9.96,10.34,8.88,7.77,6.32,6.36,5.84,5.28,5.67,5.80,5.04,4.79,5.42,5.13,4.80,4.85,5.07,5.39,5.12,4.63,5.14,5.33,5.08,5.08,5.23,5.43,5.01,5.01,5.34,5.29,4.51,5.07,5.77,5.11,5.65,5.81,6.22,5.95,6.21,6.16,5.70,6.03,6.25,5.86,5.73,6.06,6.25,5.93,5.76,6.30,6.22,5.85,5.95,6.40,6.11,5.96,6.50,6.82,6.43,7.07,6.70,7.06,6.66,6.44,6.42,6.26,6.07,5.76,5.98,6.16,6.30,5.71,5.95,6.49,6.02,5.80,6.58,6.94,6.46,7.34,7.63,7.29,6.99,6.88,6.67,6.35,6.45,6.45,5.90,6.34,6.46,5.86,6.63,6.81,6.20,6.67,6.12,5.90,6.20,6.09,5.39,5.52,5.73,5.28,4.71,5.07,5.14,4.39,4.97,4.81,5.15,5.10,5.55,5.37,5.76,5.49,5.57,5.90,6.02,5.95,5.95,6.33,6.15,5.68,5.86,6.19,5.80,5.78,6.23,6.13,5.93,5.52,5.45,5.83,5.68,5.10,5.63,5.73,5.33,5.36,5.50,5.43,5.22,5.20,5.26,5.00,4.84,4.46,4.25,4.71,4.08,4.36,4.11,4.13,4.87,4.64,4.41,4.78,4.82,4.61,4.56,4.98,4.94,4.95,5.09,5.35,5.40,5.34,5.39,5.62,6.00,6.04,7.07,6.21,5.79,5.69,5.96,5.77,5.43,5.20,5.23,4.84,4.93,5.02,4.61,4.60,4.53,4.42,3.99,4.10,3.86,3.69,3.48,3.43,3.47,3.19,3.08,3.18,3.31,2.69,2.93,2.77,2.61,2.75,2.99,2.79,2.46,2.40,2.17,1.99,1.93,1.81,1.70,1.50,1.55,1.54,1.12,1.17,1.45,1.43,0.99,1.21,1.49,1.45,1.22,1.44,1.34,1.36,1.09,1.54,1.62,1.21,1.46,1.76,1.69,1.62,1.82,2.15,2.01,2.10,2.34,2.34,2.32,2.65,2.90,2.86,2.82,3.29,3.47,3.44,3.38,3.40,3.19,2.98,3.16,3.04,2.72,2.72,2.81,2.61,2.31,2.52,2.55,2.23,2.11,2.31,2.37,2.07,2.25,2.13,1.86,1.83,1.94,2.05,2.08,2.07,2.40,2.59,2.42,2.43,2.89,2.84,3.26,3.24,3.11,2.98,2.60,2.61,2.63,2.46,2.30,2.33,2.46,1.97,2.03,1.67,1.57,1.67,1.35,1.41,1.88,2.09,1.31,1.58,1.61,1.34,1.62,1.68,1.54,1.36,1.64,1.86,1.80,2.20,2.06,1.65,1.96,1.98,1.70,1.61,1.97,1.98,1.66,1.56,1.46,1.36,1.21,1.07,0.89,0.91,0.86,0.79,0.77,0.80,0.89,0.88,0.88,0.97,1.14,1.33,1.54,1.39,1.58,1.40,1.61,1.48,1.20,1.35,1.46,1.31,1.23,1.52,1.55,1.32,1.46,1.71,1.72,1.60,1.87,2.03,2.07,2.07,2.34,2.45,2.98,2.62,2.21,2.17,2.40,2.20,1.91,2.16,2.14,1.76,1.78,2.17,2.14,1.70,2.04,2.25,1.81,1.84,2.24,2.40,2.35,2.70,3.04,2.94,2.73,3.37,3.59,3.24,3.46,3.98,4.10,3.87,4.20,4.57,4.56,4.49,4.25,4.59,4.84,4.44,4.48,4.77,4.52,4.18,4.45,4.45,4.13,4.02,4.56,4.31,4.01,4.28,4.59,4.51,4.43,4.66,4.93,4.84,4.52,4.53,4.64,4.28,3.99,4.34,4.27,3.82,3.67,4.05,3.76,3.25,3.62,3.80,3.15,2.97,3.48,3.64,2.96,3.25,3.45,3.11,2.74,2.71,2.58,2.41,2.70,2.87,2.64,2.81,2.97,3.20,2.89,3.17,3.41,3.47,3.12,3.61,3.97,3.55,3.56,4.15,4.07,3.94,4.44,4.72,4.32,4.48,4.40,4.31,3.99,3.97,3.93,3.84,3.47,3.43,3.66,3.50,2.98,2.76,2.32,3.08,3.05,3.05,3.02,3.31,3.42,3.36,3.58,3.84,4.05,4.50,4.63,4.91,4.92,5.05,5.59,5.67,5.43,6.46,6.88,6.63,7.26,6.98,6.63,6.87,7.04,6.91,7.18,8.03,7.32,6.73,7.57,7.26,6.50,6.35,6.01,5.59,5.98,5.63,5.26,5.58,5.79,5.48,5.06,5.55,5.62,5.39,5.11,5.35,5.51,4.95,5.27,5.65,5.63,5.08,5.48,5.76,6.02,5.76,6.54,6.34,6.07,6.23,6.85,6.38,6.11,6.95,7.13,6.68,6.78,7.71,7.53,6.93,7.55,8.21,8.03,7.73,8.42,9.02,9.75,9.41,8.27,8.43,9.33,8.67,8.05,8.47,8.89,8.26,7.52,8.16,8.35,7.81,7.56,8.29,7.94,7.16,7.40,8.27,7.38,7.09,8.40,31.31,31.23,31.20,31.12,31.12,31.09,31.08,31.07,31.13,31.00,31.06,31.16,31.01,31.06,31.10,31.05,30.96,31.00,30.94,30.84,30.92,30.94,30.91,31.00,31.00,31.02,30.95,30.85,30.97,30.90,30.68,30.87,30.82,30.64,30.62,30.74,30.66,30.56,30.70,30.62,30.46,30.42,30.45,30.31,30.25,30.32,30.35,30.24,29.94,30.23,30.34,30.24,29.94,30.26,30.34,30.18,30.51,30.33,30.47,30.35,30.49,30.56,30.30,30.34,30.60,30.55,30.38,30.59,30.69,30.54,30.57,30.73,30.75,30.69,30.73,30.89,30.80,30.86,30.91,30.92,30.96,31.03,30.85,31.07,30.95,30.92,31.04,30.94,30.97,30.59,30.73,30.98,30.80,30.45,30.75,30.91,30.67,30.56,30.84,30.84,30.68,30.96,30.86,30.79,30.91,30.85,30.67,30.54,30.79,30.82,30.63,30.88,30.92,30.74,30.88,30.93,31.01,31.04,30.94,31.01,30.99,30.87,30.67,30.82,30.84,30.49,30.47,30.64,30.59,30.13,30.23,29.89,29.93,30.06,30.22,30.18,30.11,29.26,29.24,29.10,28.99,29.42,29.14,29.68,29.69,29.17,29.40,29.90,29.79,29.64,29.96,30.20,30.15,30.09,30.17,29.97,29.64,30.07,30.19,30.00,29.44,30.01,30.21,29.93,29.58,30.00,30.18,29.85,29.70,29.95,29.65,29.47,29.79,30.02,30.22,29.80,29.74,30.22,30.19,29.69,29.97,30.28,29.79,29.40,30.13,30.07,29.42,29.62,30.10,29.88,29.34,29.67,30.09,29.56,29.94,29.43,29.35,29.15,28.92,29.22,28.96,28.30,28.39,29.11,28.61,28.36,28.79,29.09,28.60,28.55,29.12,29.30,29.00,29.21,29.60,29.40,29.41,29.58,29.68,29.51,29.62,29.95,29.90,29.90,30.00,30.29,30.36,30.30,30.31,30.70,30.62,30.58,30.22,30.16,30.37,30.20,29.86,30.21,30.42,30.23,29.96,30.50,30.45,30.30,30.27,30.56,30.56,30.71,30.63,30.85,30.71,30.95,30.83,30.55,30.70,30.86,30.62,30.43,30.77,30.68,30.34,30.36,30.61,30.36,30.14,30.43,30.40,29.89,29.99,30.52,30.37,30.53,30.12,30.49,30.60,30.20,30.41,30.61,30.58,30.33,30.66,30.79,30.65,30.64,30.81,30.88,30.73,30.77,30.93,30.92,30.83,30.93,30.99,30.77,30.70,30.81,30.71,30.80,30.87,30.71,30.58,30.79,30.90,30.67,30.81,30.71,30.52,30.59,30.67,30.48,30.40,30.42,30.65,30.23,30.09,30.57,30.41,30.29,30.64,30.77,30.78,30.80,31.02,31.03,30.87,30.96,30.96,30.67,30.94,31.05,30.91,30.73,30.89,31.04,31.01,31.04,31.07,30.93,31.00,31.09,31.04,30.90,31.09,31.13,31.07,30.96,30.81,30.87,30.79,30.71,30.57,30.75,30.62,30.53,30.62,30.68,30.51,30.46,30.50,30.67,30.52,30.42,30.34,30.31,29.95,30.03,29.92,30.03,30.28,30.24,30.20,30.33,30.34,30.39,30.55,30.57,30.64,30.83,30.82,30.82,30.96,30.96,31.00,31.01,31.15,31.03,31.11,31.11,31.05,31.04,31.08,30.99,30.98,31.05,30.95,30.82,30.87,30.88,30.75,30.61,30.65,30.52,30.33,30.37,30.30,30.11,29.73,29.99,30.14,29.38,29.23,29.76,29.91,29.32,29.21,29.77,29.62,28.89,29.33,29.92,29.50,29.19,28.63,28.94,29.51,29.13,28.89,29.60,29.67,29.07,29.44,30.04,29.69,29.32,29.89,30.15,29.96,29.86,30.27,30.37,29.63,29.95,29.88,29.70,29.57,29.54,29.18,29.07,29.09,29.14,28.80,28.85,28.76,28.82,28.45,28.47,28.80,28.39,28.61,28.88,28.81,28.70,28.99,29.52,29.86,30.10,29.74,29.30,29.87,29.89,29.06,29.04,29.74,29.65,28.80,29.06,29.63,29.39,28.94,29.29,29.60,29.25,29.44,29.79,29.65,29.70,29.92,30.14,30.26,30.41,30.50,30.47,30.32,30.68,30.44,29.99,30.50,30.60,30.06,30.05,30.60,30.65,30.48,30.16,30.24,30.41,29.77,29.43,30.12,30.18,29.68,29.85,30.38,30.15,30.50,30.47,30.52,30.74,30.81,30.47,30.77,30.66,30.46,30.74,30.73,30.49,30.70,30.47,30.07,30.40,30.51,29.98,30.27,30.22,30.03,29.62,29.86,29.71,29.42,28.68,28.76,28.56,28.87,29.06,28.79,28.97,29.46,29.44,29.02,29.64,30.08,29.87,29.73,30.29,30.44,30.12,30.27,30.59,30.63,30.46,30.73,30.53,30.62,30.35,30.56,30.65,30.31,30.21,30.46,30.50,30.04,30.16,30.37,30.20,29.91,30.17,30.34,29.95,29.98,30.23,30.32,29.96,30.03,30.38,30.46,30.56,30.14,30.51,30.69,30.47,30.34,30.66,30.75,30.57,30.47,30.77,30.70,30.38,30.63,30.78,30.71,30.60,30.75,30.85,30.69,30.59,30.61],[25.18,22.92,21.03,19.83,18.07,17.02,17.21,16.69,15.08,14.49,15.53,14.57,14.08,15.31,15.05,14.97,13.96,13.96,12.68,10.18,9.87,9.55,9.96,10.08,8.38,7.47,6.01,6.08,5.63,4.96,5.50,5.57,4.71,4.65,5.21,5.00,4.46,4.52,4.92,5.27,4.98,4.54,5.16,5.33,5.11,4.93,5.12,5.40,4.89,4.88,5.35,5.36,4.66,4.84,5.61,5.08,5.66,5.69,6.03,5.83,6.12,5.97,5.49,5.83,6.17,5.73,5.49,5.89,6.18,5.71,5.65,6.21,6.06,5.65,5.85,6.30,6.02,5.81,6.30,6.56,6.07,6.91,6.40,6.95,6.31,6.38,6.09,6.03,5.67,5.31,5.41,5.98,5.97,5.59,5.83,6.18,5.93,5.62,6.51,6.50,6.39,7.63,7.50,7.24,6.92,6.98,6.51,6.18,6.37,6.20,5.70,6.28,6.21,5.94,6.53,6.60,5.96,6.30,5.74,5.65,5.97,6.00,5.05,5.24,5.77,5.08,4.59,4.90,5.10,4.39,4.91,4.55,4.94,5.05,5.50,5.32,5.82,5.55,5.64,5.93,6.06,6.04,6.07,6.54,6.21,5.82,6.15,6.40,5.82,5.81,6.27,6.36,5.92,5.51,5.41,5.84,5.62,5.11,5.43,5.62,5.13,5.18,5.52,5.26,4.89,4.90,5.27,5.15,4.68,4.54,4.18,4.60,3.92,4.14,3.74,3.95,4.59,4.57,4.37,4.75,4.98,4.57,4.64,5.04,5.06,5.00,5.16,5.41,5.47,5.41,5.64,5.91,6.09,6.02,7.34,6.46,6.04,5.81,6.18,6.01,5.41,5.36,5.36,5.00,4.97,4.97,4.75,4.56,4.56,4.45,4.08,4.18,4.08,3.65,3.50,3.58,3.45,2.97,3.08,3.42,3.04,2.67,2.98,2.98,2.70,2.74,3.05,2.93,2.61,2.56,2.41,2.19,2.11,1.99,1.85,1.59,1.66,1.64,1.24,1.24,1.50,1.42,1.03,1.27,1.51,1.41,1.26,1.47,1.44,1.44,1.15,1.59,1.57,1.28,1.56,1.78,1.69,1.68,1.96,2.16,2.00,2.13,2.29,2.45,2.36,2.61,2.84,2.80,2.85,3.13,3.50,3.32,3.36,3.42,3.07,2.93,3.04,3.02,2.67,2.65,2.82,2.64,2.31,2.55,2.64,2.24,2.16,2.37,2.44,2.06,2.26,2.20,1.90,1.79,1.81,2.01,2.06,2.20,2.52,2.67,2.50,2.52,2.91,2.96,3.27,3.19,3.18,3.06,2.68,2.61,2.74,2.62,2.37,2.41,2.51,2.16,2.17,1.71,1.66,1.71,1.35,1.50,1.90,2.11,1.37,1.58,1.56,1.26,1.61,1.69,1.57,1.38,1.65,1.82,1.80,2.19,2.08,1.68,1.90,2.08,1.75,1.65,2.01,2.04,1.73,1.64,1.58,1.45,1.22,1.21,1.02,0.94,0.92,0.88,0.78,0.76,0.80,0.91,0.91,0.93,1.07,1.38,1.56,1.36,1.70,1.54,1.78,1.56,1.23,1.48,1.58,1.32,1.31,1.61,1.64,1.36,1.55,1.77,1.74,1.64,1.95,2.16,2.04,2.09,2.42,2.50,3.03,2.64,2.22,2.21,2.42,2.23,1.90,2.04,2.14,1.81,1.72,2.11,2.08,1.71,2.00,2.21,1.91,1.83,2.22,2.45,2.39,2.73,3.08,3.02,2.85,3.37,3.61,3.47,3.55,4.03,4.13,3.99,4.27,4.69,4.64,4.62,4.41,4.67,4.84,4.57,4.49,4.78,4.54,4.24,4.43,4.58,4.18,4.18,4.51,4.41,4.09,4.27,4.67,4.57,4.34,4.67,4.88,4.80,4.30,4.42,4.51,4.26,3.97,4.27,4.26,4.02,3.67,4.00,3.92,3.32,3.65,3.91,3.42,3.10,3.58,3.74,3.11,3.31,3.48,3.17,2.84,2.85,2.57,2.43,2.80,2.91,2.64,2.99,3.06,3.25,2.96,3.27,3.59,3.47,3.20,3.72,4.01,3.69,3.79,4.15,4.09,4.08,4.45,4.68,4.35,4.50,4.41,4.42,4.08,4.01,3.96,3.92,3.54,3.58,3.67,3.42,3.00,3.01,2.42,2.95,3.11,3.03,3.03,3.38,3.50,3.24,3.54,3.91,4.10,4.50,4.74,5.00,5.05,5.20,5.76,5.80,5.68,6.63,7.10,6.85,7.46,7.09,6.75,6.97,7.20,7.05,7.36,8.26,7.37,6.85,7.78,7.22,6.58,6.31,5.93,5.54,5.89,5.75,5.29,5.30,5.73,5.46,5.06,5.34,5.69,5.33,5.11,5.42,5.64,5.07,5.26,5.84,5.82,5.29,5.67,5.90,6.25,5.91,6.69,6.56,6.08,6.45,6.99,6.53,6.27,7.09,7.39,6.80,7.09,7.92,7.72,7.13,7.79,8.69,8.42,8.04,8.78,9.55,10.70,10.02,8.56,8.83,9.87,8.97,8.28,9.02,9.51,8.38,7.64,8.55,8.72,7.82,7.77,8.69,8.24,7.28,7.66,8.63,7.65,7.27,8.65,31.38,31.28,31.25,31.17,31.16,31.16,31.16,31.14,31.22,31.12,31.17,31.24,31.13,31.16,31.17,31.17,31.10,31.11,31.07,30.91,30.96,30.93,31.00,31.05,31.09,31.13,31.02,30.97,30.98,30.88,30.68,30.90,30.83,30.66,30.63,30.75,30.66,30.56,30.70,30.63,30.55,30.46,30.48,30.34,30.33,30.38,30.42,30.26,30.04,30.37,30.41,30.29,30.05,30.37,30.42,30.27,30.61,30.44,30.59,30.41,30.53,30.58,30.34,30.35,30.63,30.55,30.37,30.60,30.75,30.55,30.59,30.77,30.75,30.71,30.78,30.96,30.83,30.87,30.99,31.03,31.02,31.18,30.99,31.18,31.03,30.95,31.13,30.97,31.02,30.65,30.76,30.98,30.80,30.52,30.74,30.94,30.71,30.55,30.87,30.92,30.73,31.00,30.94,30.79,30.97,30.91,30.77,30.58,30.85,30.90,30.65,30.91,30.96,30.76,30.91,31.03,31.04,31.12,31.00,31.07,31.05,30.86,30.69,30.85,30.84,30.52,30.50,30.67,30.62,30.16,30.25,29.88,29.89,30.03,30.21,30.18,30.07,29.30,29.35,29.07,28.96,29.29,29.07,29.63,29.63,29.12,29.40,29.88,29.78,29.58,29.97,30.22,30.15,30.10,30.26,30.00,29.60,30.07,30.16,30.05,29.47,30.00,30.28,30.05,29.67,30.06,30.29,29.87,29.73,30.04,29.76,29.58,29.88,30.12,30.28,29.91,29.88,30.30,30.19,29.75,30.02,30.31,29.79,29.34,30.11,29.99,29.38,29.55,30.10,29.89,29.37,29.64,30.11,29.65,29.89,29.39,29.32,29.11,29.18,29.35,28.90,28.36,28.49,28.99,28.51,28.27,28.84,28.99,28.51,28.60,29.09,29.32,28.96,29.18,29.61,29.51,29.42,29.56,29.75,29.63,29.68,29.98,30.02,30.04,30.11,30.35,30.43,30.38,30.39,30.73,30.62,30.65,30.29,30.26,30.45,30.31,30.00,30.27,30.44,30.28,29.98,30.47,30.48,30.39,30.34,30.61,30.63,30.77,30.71,30.90,30.78,30.98,30.85,30.56,30.76,30.83,30.65,30.48,30.81,30.67,30.45,30.44,30.60,30.42,30.20,30.43,30.44,30.03,30.14,30.55,30.43,30.56,30.25,30.55,30.63,30.29,30.48,30.61,30.61,30.44,30.69,30.80,30.67,30.69,30.80,30.86,30.75,30.73,30.92,30.93,30.85,30.93,30.97,30.83,30.74,30.86,30.70,30.85,30.89,30.74,30.58,30.75,30.92,30.73,30.84,30.71,30.52,30.63,30.70,30.52,30.40,30.46,30.66,30.23,30.09,30.55,30.39,30.31,30.70,30.83,30.81,30.88,31.08,31.10,30.79,31.02,30.98,30.62,30.96,31.07,30.91,30.66,30.88,31.04,30.99,31.05,31.05,30.94,31.02,31.11,31.03,30.88,31.10,31.15,31.09,30.96,30.83,30.86,30.80,30.70,30.66,30.78,30.64,30.56,30.66,30.76,30.53,30.47,30.55,30.66,30.55,30.39,30.29,30.31,29.92,30.05,29.92,30.02,30.35,30.20,30.23,30.36,30.40,30.45,30.56,30.54,30.64,30.86,30.82,30.84,30.96,31.00,31.01,31.02,31.16,31.04,31.14,31.13,31.07,31.06,31.10,31.04,30.98,31.05,30.99,30.82,30.83,30.89,30.79,30.61,30.68,30.53,30.36,30.22,30.34,30.14,29.68,30.06,30.21,29.41,29.27,29.85,29.91,29.32,29.19,29.78,29.70,29.06,29.29,29.90,29.56,29.23,28.73,28.94,29.49,29.26,28.86,29.63,29.72,29.10,29.47,30.04,29.73,29.43,29.85,30.17,29.96,29.83,30.28,30.37,29.65,29.98,29.86,29.64,29.55,29.50,29.12,28.97,29.09,29.17,28.69,28.82,28.77,28.77,28.40,28.50,28.81,28.45,28.58,28.89,28.85,28.76,28.97,29.54,29.87,30.07,29.61,29.34,29.86,30.01,29.07,28.98,29.86,29.71,28.80,29.11,29.66,29.37,28.96,29.36,29.65,29.29,29.47,29.81,29.71,29.73,29.97,30.17,30.31,30.46,30.52,30.54,30.36,30.71,30.41,30.00,30.53,30.62,30.07,30.04,30.66,30.67,30.51,30.18,30.39,30.45,29.77,29.42,30.21,30.24,29.72,29.83,30.45,30.19,30.59,30.47,30.55,30.79,30.84,30.47,30.78,30.68,30.49,30.78,30.75,30.50,30.71,30.49,30.18,30.44,30.50,30.05,30.27,30.26,29.98,29.62,29.82,29.83,29.39,28.65,28.73,28.49,28.72,29.03,28.83,28.87,29.47,29.41,28.93,29.62,30.10,29.91,29.76,30.33,30.41,30.13,30.22,30.59,30.62,30.48,30.74,30.56,30.61,30.32,30.53,30.62,30.39,30.19,30.43,30.49,30.08,30.13,30.36,30.27,29.90,30.18,30.38,30.00,29.92,30.18,30.31,29.96,30.11,30.37,30.47,30.59,30.16,30.51,30.69,30.45,30.37,30.67,30.74,30.60,30.50,30.77,30.67,30.46,30.70,30.80,30.70,30.64,30.78,30.83,30.68,30.66,30.62],[25.48,23.35,21.65,20.17,18.62,17.54,17.47,16.86,15.80,14.93,15.85,15.54,14.56,15.14,15.11,15.65,14.63,14.13,12.77,10.37,10.30,9.49,10.22,10.16,8.50,7.64,6.25,6.28,5.90,5.28,5.73,5.79,4.97,4.92,5.49,5.20,4.76,4.85,5.13,5.48,5.25,4.80,5.47,5.72,5.26,5.44,5.49,6.01,5.35,5.26,5.82,5.80,5.04,5.16,6.03,5.49,5.93,6.15,6.45,6.39,6.59,6.44,5.98,6.28,6.56,6.13,5.96,6.19,6.50,6.17,5.96,6.56,6.44,6.01,6.13,6.70,6.31,6.00,6.61,6.82,6.41,7.17,6.76,7.30,6.71,6.53,6.35,6.38,5.90,5.63,5.73,6.28,6.22,5.89,6.05,6.57,6.21,5.91,6.87,7.01,6.82,8.29,7.99,7.85,7.25,7.35,7.01,6.76,6.64,6.57,6.04,6.67,6.61,6.22,6.93,6.94,6.33,6.57,6.03,5.91,6.28,6.15,5.36,5.63,5.98,5.36,4.95,5.13,5.30,4.66,5.13,4.64,5.16,5.28,5.67,5.67,5.99,5.79,5.86,6.09,6.21,6.23,6.27,6.62,6.48,5.96,6.29,6.64,6.23,6.13,6.45,6.66,6.30,5.83,5.72,6.25,5.93,5.38,5.76,5.96,5.57,5.61,6.10,5.68,5.39,5.45,5.68,5.38,5.14,4.70,4.25,4.98,4.21,4.45,4.12,4.24,4.92,4.83,4.74,4.98,5.16,4.80,4.87,5.18,5.26,5.27,5.32,5.61,5.73,5.60,5.79,5.99,6.25,6.25,7.43,6.55,6.24,5.88,6.23,6.17,5.66,5.48,5.44,5.11,5.13,5.14,4.82,4.78,4.71,4.41,4.18,4.28,3.98,3.63,3.59,3.62,3.40,2.98,3.25,3.57,3.09,2.83,3.04,2.90,2.67,2.85,3.04,2.87,2.56,2.55,2.42,2.11,1.97,1.93,1.79,1.51,1.59,1.61,1.28,1.18,1.42,1.38,1.08,1.15,1.44,1.44,1.26,1.54,1.53,1.61,1.28,1.67,1.64,1.37,1.60,1.92,1.72,1.68,2.03,2.27,2.01,2.15,2.46,2.50,2.38,2.66,2.94,2.89,2.88,3.28,3.60,3.48,3.56,3.55,3.25,3.06,3.20,3.21,2.80,2.78,2.99,2.77,2.42,2.67,2.72,2.40,2.27,2.54,2.54,2.28,2.41,2.39,2.12,1.85,1.88,2.16,2.12,2.27,2.66,2.71,2.56,2.66,3.00,3.01,3.38,3.32,3.30,3.14,2.87,2.72,2.78,2.67,2.44,2.40,2.42,2.08,2.07,1.60,1.61,1.73,1.33,1.59,2.01,2.21,1.43,1.62,1.66,1.31,1.72,1.78,1.64,1.48,1.77,1.96,1.90,2.29,2.16,1.73,1.97,2.10,1.77,1.69,2.04,2.08,1.74,1.66,1.60,1.49,1.29,1.26,1.09,1.05,0.95,0.93,0.90,0.79,0.77,0.79,0.96,0.90,0.92,1.22,1.37,1.17,1.52,1.34,1.56,1.41,1.12,1.32,1.48,1.19,1.26,1.55,1.62,1.38,1.52,1.76,1.83,1.68,1.89,2.17,2.04,2.13,2.51,2.62,3.07,2.78,2.27,2.28,2.58,2.28,2.03,2.21,2.28,1.90,1.77,2.24,2.10,1.68,2.05,2.14,1.87,1.73,2.09,2.27,2.20,2.58,2.89,2.91,2.77,3.15,3.29,3.20,3.29,3.69,3.84,3.72,3.96,4.32,4.44,4.35,4.20,4.53,4.61,4.15,4.39,4.67,4.41,3.94,4.40,4.57,3.99,3.84,4.50,4.35,3.95,4.19,4.59,4.45,4.40,4.68,4.85,4.79,4.33,4.43,4.58,4.26,3.76,4.11,4.23,3.68,3.52,3.72,3.64,3.15,3.36,3.60,3.10,2.91,3.34,3.40,2.91,3.07,3.39,2.87,2.70,2.79,2.37,2.30,2.55,2.73,2.26,2.63,2.90,2.98,2.72,3.30,3.41,3.29,3.19,3.54,3.64,3.56,3.71,4.24,4.11,4.14,4.54,4.67,4.39,4.52,4.45,4.35,4.01,3.92,3.93,3.95,3.48,3.50,3.76,3.57,2.98,2.69,2.34,2.75,3.06,2.87,2.89,3.35,3.22,3.29,3.49,3.75,3.99,4.46,4.73,4.97,4.97,5.16,5.62,5.84,5.64,6.45,6.85,6.67,7.15,6.90,6.49,6.74,6.92,6.64,7.09,7.93,7.17,6.65,7.48,7.15,6.56,6.19,5.78,5.50,5.80,5.58,5.16,5.29,5.57,5.35,4.96,5.15,5.51,5.20,4.98,5.29,5.46,4.98,5.12,5.63,5.65,5.16,5.42,5.80,6.03,5.80,6.58,6.41,5.86,6.23,6.82,6.40,5.98,6.90,7.13,6.60,6.80,7.69,7.36,6.88,7.63,8.16,7.90,7.70,8.49,8.97,10.06,9.09,8.23,8.39,9.32,8.67,8.01,8.51,9.06,8.01,7.45,8.15,8.25,7.49,7.47,8.35,8.00,7.07,7.35,8.28,7.60,7.16,8.37,31.34,31.27,31.24,31.19,31.18,31.19,31.16,31.15,31.24,31.12,31.20,31.25,31.14,31.15,31.16,31.17,31.11,31.05,31.02,30.87,30.93,30.89,30.87,30.97,30.94,30.98,30.86,30.80,30.84,30.79,30.62,30.80,30.78,30.62,30.61,30.68,30.67,30.61,30.71,30.62,30.54,30.51,30.50,30.31,30.33,30.42,30.39,30.20,30.05,30.35,30.38,30.26,29.99,30.31,30.35,30.22,30.57,30.41,30.55,30.32,30.46,30.55,30.31,30.30,30.60,30.49,30.35,30.57,30.66,30.51,30.59,30.71,30.69,30.66,30.69,30.92,30.76,30.76,30.82,30.89,30.91,31.02,30.88,31.03,30.97,30.83,31.01,30.84,30.90,30.59,30.68,30.89,30.70,30.48,30.72,30.84,30.63,30.49,30.76,30.81,30.63,30.94,30.85,30.72,30.87,30.82,30.64,30.49,30.79,30.77,30.59,30.86,30.85,30.69,30.81,30.88,30.96,30.97,30.89,30.96,30.90,30.77,30.61,30.77,30.75,30.46,30.42,30.62,30.57,30.10,30.24,29.84,29.94,30.00,30.16,30.17,30.10,29.23,29.21,29.09,29.02,29.36,29.18,29.71,29.65,29.08,29.23,29.89,29.72,29.49,29.88,30.21,30.08,30.01,30.21,29.90,29.46,30.05,30.15,29.99,29.38,30.04,30.24,29.92,29.55,30.04,30.26,29.75,29.69,29.97,29.57,29.38,29.77,30.09,30.24,29.82,30.00,30.36,30.14,29.64,30.07,30.31,29.78,29.22,30.13,29.97,29.32,29.50,30.04,29.73,29.25,29.52,30.06,29.57,29.89,29.53,29.24,29.27,29.10,29.19,28.96,28.37,28.48,28.95,28.64,28.41,28.88,29.06,28.48,28.69,29.05,29.22,28.80,29.20,29.56,29.38,29.51,29.55,29.67,29.54,29.64,29.90,29.91,29.99,30.08,30.27,30.38,30.30,30.32,30.71,30.57,30.63,30.27,30.21,30.40,30.25,29.83,30.25,30.39,30.35,29.99,30.48,30.45,30.43,30.36,30.66,30.66,30.86,30.68,30.88,30.80,31.04,30.81,30.54,30.73,30.84,30.63,30.40,30.75,30.63,30.38,30.33,30.57,30.40,30.12,30.39,30.41,29.94,30.03,30.52,30.44,30.57,30.28,30.58,30.65,30.22,30.56,30.65,30.61,30.48,30.75,30.81,30.63,30.72,30.83,30.87,30.72,30.76,30.96,30.94,30.86,30.98,30.97,30.81,30.77,30.92,30.76,30.83,30.92,30.78,30.59,30.78,30.94,30.73,30.87,30.83,30.60,30.67,30.74,30.60,30.41,30.42,30.68,30.24,30.19,30.62,30.43,30.27,30.77,30.89,30.80,30.94,31.07,31.08,30.88,31.05,30.89,30.75,30.91,31.05,30.90,30.75,30.84,31.03,30.98,31.09,31.08,30.94,31.02,31.12,31.04,30.87,31.08,31.16,31.09,30.95,30.83,30.90,30.75,30.68,30.58,30.76,30.64,30.56,30.60,30.76,30.62,30.45,30.55,30.74,30.58,30.52,30.24,30.37,29.91,30.09,29.91,30.09,30.40,30.35,30.26,30.53,30.50,30.46,30.56,30.58,30.68,30.88,30.86,30.83,30.93,31.02,30.98,31.00,31.16,31.06,31.15,31.14,31.04,31.05,31.13,31.04,31.00,31.05,31.01,30.84,30.77,30.81,30.79,30.62,30.54,30.60,30.26,30.25,30.39,30.21,29.78,30.09,30.28,29.44,29.29,29.92,30.00,29.36,29.33,29.93,29.74,29.12,29.42,30.05,29.66,29.45,28.94,29.08,29.59,29.32,29.03,29.70,29.82,29.07,29.50,30.06,29.76,29.47,29.97,30.18,29.98,29.86,30.32,30.41,29.70,30.07,29.93,29.75,29.68,29.50,29.14,29.04,29.05,29.26,28.85,28.95,28.80,28.91,28.55,28.62,28.96,28.74,28.70,28.94,28.99,28.96,29.14,29.66,30.00,30.03,29.78,29.40,30.02,29.96,29.16,29.10,29.93,29.72,28.85,29.18,29.81,29.32,28.88,29.31,29.65,29.29,29.48,29.76,29.71,29.80,29.92,30.14,30.32,30.49,30.54,30.57,30.41,30.71,30.48,29.99,30.52,30.63,30.03,30.01,30.61,30.66,30.58,30.23,30.41,30.59,29.76,29.55,30.34,30.19,29.64,29.90,30.44,30.13,30.57,30.48,30.60,30.75,30.81,30.50,30.78,30.72,30.52,30.78,30.82,30.55,30.77,30.56,30.25,30.51,30.58,30.16,30.35,30.33,30.10,29.77,29.87,29.88,29.52,28.84,28.94,28.69,28.88,29.12,28.81,28.90,29.54,29.58,29.01,29.68,30.22,29.95,29.83,30.36,30.50,30.19,30.30,30.67,30.68,30.52,30.76,30.63,30.67,30.37,30.63,30.66,30.39,30.27,30.54,30.55,30.15,30.25,30.47,30.34,30.00,30.27,30.42,30.11,30.08,30.32,30.38,30.00,30.21,30.48,30.52,30.59,30.23,30.57,30.77,30.54,30.40,30.75,30.81,30.66,30.58,30.85,30.75,30.51,30.74,30.88,30.77,30.67,30.83,30.89,30.74,30.69,30.59],[25.37,23.23,21.75,20.14,18.60,17.45,17.43,16.91,15.80,15.02,15.57,15.21,14.61,15.45,15.29,16.06,14.39,14.48,12.80,11.02,10.51,9.82,10.31,10.20,8.78,7.72,6.28,6.23,5.98,5.42,5.83,5.94,5.14,4.92,5.65,5.30,4.81,4.94,5.15,5.44,5.21,4.73,5.39,5.57,5.20,5.25,5.53,5.80,5.16,5.13,5.72,5.55,4.63,5.18,5.89,5.28,5.87,6.04,6.27,6.28,6.39,6.35,5.94,6.28,6.45,6.06,6.03,6.19,6.46,6.07,6.07,6.50,6.40,6.13,6.17,6.52,6.33,6.17,6.56,6.79,6.47,7.10,6.75,7.17,6.66,6.58,6.43,6.35,6.04,5.64,5.85,6.34,6.29,5.88,6.05,6.57,6.22,5.91,6.67,6.78,6.68,7.62,7.79,7.51,7.05,7.03,6.82,6.56,6.55,6.53,5.99,6.59,6.58,6.05,6.72,6.84,6.28,6.60,6.08,5.93,6.24,6.07,5.38,5.67,5.89,5.38,4.82,5.12,5.27,4.56,5.02,4.52,4.97,5.18,5.58,5.59,5.84,5.61,5.80,5.93,5.98,6.11,6.15,6.51,6.34,5.83,6.01,6.43,6.08,5.97,6.50,6.53,6.19,5.79,5.70,5.95,5.80,5.27,5.70,5.81,5.49,5.42,5.81,5.47,5.02,5.24,5.35,5.01,4.78,4.49,4.18,4.45,3.97,4.30,3.94,4.08,4.40,4.54,4.49,4.82,4.95,4.76,4.79,5.01,5.07,5.13,5.25,5.48,5.65,5.50,5.49,5.78,6.17,6.19,7.17,6.47,5.98,5.89,6.19,5.87,5.47,5.43,5.34,5.00,5.13,5.03,4.63,4.58,4.45,4.16,3.88,3.99,3.68,3.59,3.39,3.36,3.22,2.81,3.08,3.24,2.89,2.60,2.85,2.84,2.54,2.69,2.89,2.76,2.46,2.46,2.33,2.15,1.94,1.88,1.72,1.48,1.51,1.48,1.17,1.06,1.30,1.27,0.94,0.98,1.30,1.31,1.13,1.46,1.40,1.62,1.30,1.69,1.62,1.31,1.57,1.88,1.71,1.61,1.99,2.20,1.96,2.09,2.47,2.41,2.33,2.62,2.93,2.88,2.76,3.32,3.59,3.49,3.51,3.53,3.25,3.02,3.17,3.14,2.81,2.61,2.89,2.67,2.38,2.49,2.58,2.32,2.08,2.28,2.39,2.15,2.28,2.26,1.97,1.71,1.69,1.94,1.84,2.07,2.34,2.48,2.28,2.42,2.79,2.76,3.30,3.20,3.08,2.86,2.57,2.55,2.51,2.44,2.19,2.17,2.22,1.86,1.86,1.41,1.46,1.62,1.25,1.56,1.96,2.20,1.48,1.70,1.75,1.36,1.75,1.80,1.74,1.48,1.72,1.99,2.00,2.36,2.24,1.79,2.01,2.18,1.89,1.76,2.11,2.23,2.00,1.81,1.75,1.65,1.46,1.38,1.21,1.17,0.97,0.92,0.91,0.90,0.79,0.77,0.80,0.91,0.94,1.12,1.32,1.10,1.40,1.25,1.48,1.28,1.00,1.26,1.40,1.18,1.22,1.56,1.56,1.37,1.59,1.80,1.74,1.68,2.02,2.14,2.03,2.13,2.51,2.56,3.12,2.74,2.29,2.25,2.48,2.23,1.98,2.14,2.21,1.77,1.77,2.14,2.04,1.65,1.91,2.08,1.75,1.69,2.05,2.22,2.11,2.62,2.96,2.86,2.73,3.22,3.36,3.08,3.23,3.79,3.91,3.71,4.03,4.45,4.55,4.47,4.19,4.64,4.72,4.09,4.35,4.78,4.37,3.91,4.49,4.57,3.86,3.86,4.53,4.26,3.79,4.05,4.51,4.38,4.29,4.66,4.83,4.76,4.15,4.36,4.60,4.05,3.69,4.08,4.13,3.57,3.45,3.79,3.53,3.11,3.39,3.67,3.08,2.90,3.31,3.51,2.92,3.22,3.59,2.99,2.59,2.88,2.44,2.30,2.50,2.65,2.34,2.70,2.94,2.81,2.54,3.07,3.11,3.21,3.16,3.33,3.50,3.42,3.45,3.88,3.91,4.02,4.42,4.63,4.30,4.42,4.29,4.25,3.80,3.77,3.83,3.71,3.38,3.40,3.50,3.21,2.89,2.58,2.29,2.57,2.87,2.67,2.68,3.14,2.99,3.10,3.21,3.59,3.85,4.33,4.51,4.85,4.82,4.99,5.53,5.64,5.45,6.25,6.65,6.50,7.04,6.78,6.41,6.71,6.88,6.67,7.01,7.83,7.15,6.71,7.42,6.98,6.41,6.17,5.88,5.33,5.83,5.69,5.18,5.24,5.57,5.45,4.94,5.26,5.58,5.18,5.03,5.20,5.32,4.89,4.97,5.50,5.59,5.05,5.35,5.71,5.93,5.69,6.48,6.34,5.88,6.16,6.76,6.34,6.03,6.83,7.11,6.54,6.84,7.56,7.32,6.87,7.41,8.13,7.67,7.64,8.27,8.85,9.66,9.18,7.98,8.15,9.23,8.44,7.81,8.33,8.85,7.98,7.29,7.98,8.12,7.48,7.44,8.11,7.74,7.00,7.19,7.98,7.29,6.91,8.03,31.35,31.26,31.23,31.14,31.14,31.14,31.14,31.13,31.19,31.06,31.15,31.21,31.11,31.12,31.14,31.12,31.07,31.04,31.01,30.87,30.91,30.88,30.96,31.04,31.05,31.08,30.91,30.93,30.92,30.83,30.68,30.81,30.78,30.65,30.65,30.74,30.64,30.57,30.73,30.63,30.53,30.45,30.46,30.28,30.34,30.32,30.36,30.21,29.97,30.37,30.39,30.32,30.01,30.35,30.37,30.21,30.56,30.40,30.57,30.28,30.52,30.58,30.39,30.32,30.64,30.49,30.37,30.62,30.72,30.54,30.56,30.75,30.71,30.69,30.73,30.93,30.78,30.84,30.95,30.97,30.95,31.12,30.93,31.14,30.98,30.88,31.08,30.91,30.95,30.61,30.74,30.92,30.73,30.53,30.75,30.86,30.65,30.55,30.77,30.85,30.67,30.98,30.90,30.74,30.92,30.90,30.72,30.54,30.85,30.86,30.63,30.86,30.91,30.75,30.84,30.99,31.00,31.06,30.93,31.00,31.01,30.82,30.65,30.80,30.82,30.44,30.46,30.66,30.57,30.13,30.33,29.94,29.97,30.09,30.23,30.19,30.12,29.24,29.24,29.21,28.99,29.48,28.99,29.75,29.74,29.18,29.48,29.97,29.82,29.60,30.00,30.26,30.19,30.09,30.23,29.99,29.59,30.07,30.20,30.02,29.47,29.93,30.22,29.95,29.52,30.10,30.26,29.77,29.64,30.02,29.71,29.42,29.78,30.03,30.23,29.80,29.79,30.19,30.10,29.65,29.98,30.26,29.76,29.37,30.10,30.03,29.34,29.62,30.12,29.90,29.29,29.64,30.12,29.59,29.89,29.39,29.32,29.03,29.14,29.05,28.86,28.23,28.56,28.97,28.55,28.36,28.79,28.96,28.56,28.60,29.07,29.29,28.92,29.17,29.58,29.42,29.39,29.50,29.63,29.59,29.55,29.84,29.93,29.98,30.06,30.24,30.37,30.33,30.32,30.70,30.54,30.56,30.29,30.16,30.32,30.21,29.81,30.16,30.35,30.31,29.92,30.42,30.38,30.31,30.26,30.49,30.46,30.71,30.59,30.83,30.70,30.96,30.76,30.44,30.63,30.77,30.46,30.27,30.70,30.62,30.24,30.27,30.57,30.36,30.13,30.40,30.35,29.97,30.06,30.47,30.44,30.50,30.25,30.48,30.56,30.23,30.43,30.62,30.59,30.39,30.70,30.76,30.57,30.65,30.77,30.80,30.64,30.71,30.92,30.90,30.84,30.94,30.93,30.69,30.65,30.85,30.69,30.76,30.87,30.73,30.53,30.75,30.88,30.65,30.83,30.77,30.50,30.58,30.65,30.55,30.39,30.39,30.60,30.25,30.11,30.50,30.31,30.13,30.59,30.78,30.66,30.82,31.03,31.06,30.79,30.99,30.91,30.60,30.89,31.02,30.87,30.68,30.89,31.03,30.98,31.07,31.05,30.92,30.92,31.09,31.00,30.83,31.07,31.15,31.05,30.93,30.78,30.86,30.76,30.64,30.60,30.72,30.54,30.52,30.48,30.62,30.49,30.41,30.40,30.59,30.39,30.27,30.18,30.22,29.81,30.08,29.90,29.94,30.28,30.15,30.06,30.24,30.32,30.37,30.51,30.41,30.63,30.82,30.79,30.78,30.94,30.97,30.93,30.94,31.14,31.04,31.16,31.14,31.03,31.04,31.13,31.01,30.92,31.05,30.97,30.83,30.75,30.87,30.77,30.50,30.59,30.51,30.19,30.18,30.31,30.15,29.71,29.98,30.16,29.46,29.28,29.81,29.91,29.41,29.25,29.85,29.72,29.04,29.54,30.06,29.70,29.47,28.78,29.07,29.62,29.30,29.01,29.65,29.77,29.11,29.44,30.06,29.74,29.41,29.94,30.11,29.86,29.81,30.24,30.35,29.60,29.95,29.75,29.61,29.55,29.51,29.14,29.02,29.02,29.24,28.78,28.91,28.80,28.96,28.42,28.57,29.05,28.56,28.62,28.94,28.93,28.78,29.04,29.62,29.81,30.07,29.63,29.32,29.77,29.82,28.93,29.04,29.77,29.67,28.77,29.16,29.63,29.33,28.89,29.25,29.61,29.23,29.36,29.81,29.72,29.82,29.98,30.17,30.33,30.50,30.58,30.54,30.42,30.75,30.43,30.00,30.54,30.62,30.06,30.07,30.57,30.67,30.53,30.11,30.27,30.46,29.72,29.49,30.16,30.21,29.66,29.95,30.30,30.06,30.51,30.50,30.52,30.79,30.87,30.44,30.81,30.68,30.44,30.81,30.76,30.56,30.73,30.54,30.14,30.48,30.52,30.09,30.27,30.25,30.04,29.66,29.90,29.75,29.53,28.75,28.93,28.74,28.91,29.13,28.95,28.94,29.45,29.51,28.99,29.59,30.15,29.87,29.86,30.21,30.44,30.18,30.16,30.58,30.64,30.49,30.77,30.58,30.65,30.31,30.59,30.64,30.41,30.28,30.51,30.52,30.14,30.29,30.41,30.32,29.99,30.28,30.38,29.99,30.03,30.27,30.32,30.02,30.14,30.38,30.43,30.55,30.16,30.52,30.67,30.48,30.34,30.67,30.72,30.54,30.51,30.79,30.66,30.47,30.68,30.79,30.73,30.65,30.79,30.88,30.70,30.67,30.65],[25.69,24.05,22.06,20.88,19.14,18.44,18.20,17.52,16.15,15.37,16.45,15.71,14.61,15.96,15.55,16.02,14.51,14.41,12.30,11.03,10.49,9.87,10.15,10.19,8.93,8.24,6.77,6.71,6.36,5.68,6.06,6.26,5.38,5.19,5.74,5.71,5.17,5.14,5.49,5.70,5.48,4.87,5.50,5.77,5.41,5.26,5.69,5.93,5.23,5.37,5.91,5.79,4.88,5.47,6.24,5.65,6.24,6.45,6.69,6.46,6.87,6.72,6.20,6.51,6.94,6.43,6.20,6.62,6.86,6.40,6.25,6.93,6.73,6.31,6.61,7.11,6.58,6.54,7.11,7.40,6.98,7.65,7.22,7.70,6.95,6.92,6.82,6.61,6.28,5.80,5.93,6.44,6.45,6.17,6.40,7.00,6.51,6.27,7.11,7.35,7.07,8.28,8.33,7.84,7.57,7.55,7.28,6.93,7.08,6.94,6.32,7.02,6.98,6.41,7.20,7.24,6.58,6.85,6.41,6.20,6.49,6.42,5.57,5.62,6.18,5.59,5.02,5.38,5.61,4.86,5.45,4.90,5.28,5.50,5.98,5.81,6.23,5.87,5.85,6.39,6.41,6.52,6.42,6.87,6.70,6.25,6.42,6.88,6.40,6.40,6.87,6.87,6.62,6.12,6.06,6.37,6.08,5.42,5.94,6.00,5.68,5.58,6.13,5.77,5.19,5.44,5.63,5.39,5.04,4.83,4.51,4.85,4.13,4.47,4.21,4.24,4.77,4.82,4.66,4.96,5.15,4.94,4.89,5.20,5.41,5.35,5.39,5.77,5.96,5.71,5.82,6.17,6.53,6.53,7.69,6.79,6.35,6.23,6.56,6.20,5.86,5.66,5.66,5.18,5.29,5.28,4.85,4.89,4.81,4.60,4.21,4.35,4.15,3.86,3.58,3.74,3.60,3.15,3.40,3.56,3.10,3.03,3.12,3.17,2.81,2.96,3.30,3.11,2.70,2.83,2.62,2.40,2.23,2.15,2.00,1.76,1.77,1.76,1.48,1.28,1.57,1.53,1.08,1.15,1.51,1.44,1.13,1.51,1.51,1.67,1.47,2.02,1.87,1.54,1.93,2.25,1.92,1.95,2.27,2.51,2.25,2.35,2.83,2.74,2.67,3.05,3.27,3.11,3.14,3.58,3.94,3.89,3.81,3.93,3.65,3.41,3.54,3.56,3.26,3.05,3.30,3.14,2.67,2.92,3.04,2.75,2.40,2.70,2.85,2.46,2.54,2.54,2.19,1.99,1.88,2.05,2.06,2.34,2.68,2.83,2.58,2.80,3.24,3.17,3.75,3.74,3.53,3.34,3.01,2.94,2.94,2.80,2.43,2.48,2.60,2.14,2.02,1.57,1.59,1.64,1.20,1.56,1.89,2.19,1.49,1.70,1.83,1.55,2.00,2.02,1.93,1.78,2.09,2.35,2.25,2.88,2.72,2.22,2.58,2.74,2.27,2.22,2.66,2.76,2.38,2.18,2.08,2.01,1.85,1.66,1.54,1.46,1.38,1.15,1.09,1.05,1.03,0.81,0.77,0.85,1.05,1.20,1.42,1.35,1.68,1.52,1.81,1.68,1.28,1.63,1.78,1.60,1.60,1.89,1.97,1.76,1.93,2.26,2.27,2.13,2.45,2.69,2.63,2.70,3.08,3.12,3.77,3.36,2.92,2.87,3.07,2.84,2.50,2.62,2.66,2.19,2.07,2.56,2.58,2.01,2.23,2.56,2.08,1.97,2.47,2.68,2.46,2.88,3.29,3.16,3.01,3.53,3.80,3.50,3.61,4.21,4.32,3.96,4.42,4.88,4.88,4.93,4.62,4.97,5.11,4.45,4.70,5.07,4.67,4.28,4.74,4.89,4.33,4.18,4.86,4.72,4.28,4.43,4.98,4.84,4.55,5.05,5.25,5.16,4.60,4.58,4.82,4.43,4.12,4.47,4.49,3.95,3.80,4.12,3.89,3.38,3.73,4.01,3.37,3.09,3.58,3.92,3.09,3.40,3.58,3.15,2.88,2.94,2.68,2.40,2.68,2.80,2.57,2.75,2.92,3.16,2.84,3.11,3.45,3.50,3.25,3.66,3.92,3.71,3.83,4.21,4.21,4.27,4.77,5.02,4.68,4.85,4.65,4.58,4.22,4.05,4.12,3.97,3.60,3.63,3.76,3.53,3.12,2.86,2.54,2.99,3.10,2.98,3.00,3.42,3.41,3.37,3.70,3.98,4.42,4.90,5.03,5.50,5.48,5.43,6.29,6.31,6.14,7.27,7.61,7.40,8.01,7.52,7.02,7.40,7.54,7.27,7.86,8.69,7.81,7.15,8.07,7.62,6.85,6.61,6.34,5.74,6.26,6.02,5.60,5.59,6.06,5.83,5.19,5.65,6.08,5.62,5.39,5.72,5.92,5.34,5.57,6.25,6.29,5.57,6.15,6.32,6.64,6.22,6.91,6.93,6.27,6.75,7.34,6.84,6.47,7.41,7.73,7.15,7.25,8.31,8.10,7.35,8.11,8.85,8.55,8.23,8.98,9.80,10.70,10.11,8.82,9.11,10.12,9.20,8.57,9.42,9.85,9.02,8.13,9.17,9.25,8.22,8.19,8.98,8.84,7.68,8.22,8.93,8.30,7.76,9.11,31.37,31.28,31.22,31.17,31.16,31.15,31.14,31.14,31.20,31.07,31.15,31.21,31.12,31.15,31.19,31.17,31.07,31.09,31.00,30.90,30.91,30.89,30.92,30.98,31.02,31.07,30.91,30.94,30.99,30.88,30.72,30.89,30.84,30.66,30.69,30.81,30.70,30.59,30.77,30.67,30.56,30.48,30.50,30.37,30.37,30.34,30.42,30.26,30.04,30.37,30.46,30.38,30.09,30.39,30.46,30.30,30.67,30.47,30.62,30.39,30.61,30.67,30.40,30.43,30.72,30.59,30.42,30.69,30.79,30.62,30.67,30.82,30.80,30.76,30.81,31.00,30.86,30.89,31.00,31.03,31.03,31.17,30.99,31.16,31.06,30.96,31.10,30.97,30.98,30.63,30.75,30.99,30.76,30.51,30.81,30.93,30.75,30.58,30.87,30.92,30.74,31.00,30.92,30.79,30.97,30.89,30.76,30.56,30.85,30.87,30.68,30.93,30.96,30.79,30.92,31.04,31.05,31.10,30.99,31.02,31.02,30.86,30.72,30.84,30.86,30.54,30.51,30.70,30.65,30.29,30.33,29.98,29.94,30.13,30.25,30.27,30.14,29.25,29.30,29.19,29.04,29.57,29.36,29.93,29.84,29.34,29.63,30.10,29.87,29.73,30.13,30.37,30.27,30.19,30.30,30.07,29.65,30.06,30.26,30.03,29.44,30.00,30.23,30.03,29.53,30.12,30.34,29.79,29.71,30.11,29.77,29.48,29.70,30.11,30.25,29.81,29.79,30.23,30.16,29.64,30.06,30.32,29.78,29.40,30.16,30.12,29.48,29.74,30.23,30.03,29.52,29.84,30.24,29.88,30.09,29.64,29.61,29.32,29.24,29.30,29.08,28.50,28.61,29.13,28.65,28.48,28.90,29.11,28.60,28.65,29.08,29.36,28.97,29.20,29.62,29.53,29.41,29.60,29.75,29.60,29.60,29.98,30.05,30.02,30.08,30.32,30.43,30.36,30.37,30.73,30.63,30.63,30.34,30.25,30.45,30.28,29.84,30.25,30.42,30.30,29.98,30.49,30.52,30.45,30.30,30.60,30.57,30.76,30.70,30.87,30.78,30.98,30.82,30.55,30.74,30.84,30.61,30.43,30.81,30.70,30.36,30.44,30.63,30.39,30.23,30.46,30.45,30.03,30.17,30.58,30.51,30.61,30.23,30.57,30.63,30.31,30.46,30.65,30.63,30.42,30.73,30.83,30.67,30.70,30.83,30.87,30.70,30.81,30.98,30.95,30.87,30.97,30.97,30.77,30.69,30.86,30.67,30.79,30.93,30.76,30.60,30.82,30.95,30.72,30.87,30.78,30.51,30.62,30.71,30.54,30.40,30.47,30.62,30.26,30.14,30.52,30.39,30.32,30.65,30.77,30.79,30.86,30.96,31.03,30.85,31.01,30.95,30.82,31.00,31.09,30.95,30.82,30.94,31.10,31.05,31.13,31.10,31.00,31.04,31.17,31.08,30.91,31.15,31.20,31.09,30.96,30.82,30.91,30.82,30.64,30.63,30.84,30.68,30.58,30.61,30.74,30.61,30.52,30.67,30.75,30.51,30.44,30.30,30.27,29.92,30.18,29.89,30.04,30.32,30.24,30.22,30.40,30.51,30.45,30.59,30.62,30.71,30.88,30.87,30.87,30.99,31.02,31.03,31.06,31.20,31.13,31.20,31.20,31.12,31.11,31.17,31.06,31.00,31.10,31.03,30.88,30.91,30.92,30.80,30.63,30.72,30.59,30.36,30.38,30.39,30.26,29.89,30.13,30.30,29.55,29.44,29.95,30.04,29.47,29.29,29.97,29.77,29.07,29.51,30.09,29.76,29.50,28.87,29.12,29.72,29.38,29.05,29.72,29.85,29.16,29.53,30.12,29.82,29.45,29.94,30.21,30.01,29.87,30.31,30.40,29.69,29.99,29.89,29.61,29.60,29.49,29.23,29.00,29.11,29.33,28.95,28.89,28.92,29.03,28.54,28.56,29.03,28.61,28.80,28.94,29.05,28.91,29.10,29.56,29.92,30.08,29.66,29.49,29.93,29.82,29.13,29.09,29.86,29.70,28.82,29.08,29.64,29.32,28.89,29.26,29.68,29.23,29.49,29.85,29.73,29.77,29.95,30.21,30.32,30.48,30.54,30.56,30.43,30.72,30.43,30.06,30.53,30.59,30.06,30.09,30.62,30.67,30.51,30.17,30.32,30.39,29.70,29.36,30.08,30.18,29.66,29.96,30.38,30.16,30.58,30.54,30.60,30.80,30.87,30.56,30.83,30.72,30.51,30.82,30.77,30.57,30.78,30.54,30.18,30.43,30.54,30.09,30.31,30.29,30.05,29.65,29.86,29.77,29.52,28.68,28.94,28.58,28.72,29.00,28.89,28.99,29.41,29.57,29.01,29.68,30.21,29.91,29.83,30.35,30.47,30.16,30.24,30.62,30.69,30.52,30.78,30.59,30.64,30.38,30.63,30.71,30.36,30.35,30.59,30.49,30.08,30.31,30.46,30.25,29.97,30.32,30.41,29.94,30.10,30.35,30.30,29.98,30.14,30.44,30.53,30.63,30.16,30.57,30.74,30.51,30.29,30.72,30.76,30.63,30.51,30.82,30.73,30.44,30.67,30.85,30.76,30.63,30.81,30.89,30.70,30.63,30.61],[25.16,23.76,21.66,20.64,18.87,17.93,18.21,17.59,16.08,15.54,16.46,15.79,14.74,15.57,15.33,15.86,14.93,14.60,12.75,10.70,10.44,9.70,10.18,10.20,8.83,8.03,6.46,6.36,5.98,5.38,5.79,5.78,5.03,4.97,5.40,5.29,4.77,4.86,5.09,5.49,5.15,4.67,5.28,5.58,5.21,5.00,5.35,5.63,5.12,5.09,5.86,5.56,5.04,5.28,6.22,5.52,6.14,6.43,6.61,6.22,6.70,6.57,6.03,6.29,6.66,6.29,5.85,6.31,6.67,6.15,5.88,6.67,6.54,5.95,6.27,6.76,6.26,6.08,6.61,7.00,6.50,7.28,6.96,7.36,6.81,6.65,6.54,6.49,5.67,5.45,5.63,6.21,6.21,5.97,6.17,6.69,6.45,6.11,6.87,7.06,7.14,8.37,8.17,8.27,7.45,7.56,7.19,7.04,6.96,6.75,6.27,6.95,6.79,6.40,7.05,7.11,6.43,6.78,6.13,5.97,6.35,6.45,5.47,5.51,6.16,5.53,5.07,5.26,5.56,4.81,5.29,4.81,5.10,5.39,5.80,5.75,6.09,5.76,5.88,6.18,6.28,6.34,6.38,6.80,6.52,6.12,6.36,6.77,6.27,6.16,6.71,6.81,6.41,5.86,5.80,6.25,5.88,5.28,5.70,5.88,5.40,5.38,5.95,5.64,5.07,5.23,5.61,5.45,4.90,4.79,4.46,4.70,4.05,4.31,3.90,4.08,4.59,4.57,4.43,4.84,4.92,4.77,4.79,5.00,5.21,5.26,5.36,5.64,5.75,5.70,5.89,6.16,6.42,6.44,7.60,6.71,6.32,6.10,6.46,6.31,5.70,5.64,5.62,5.20,5.14,5.15,4.84,4.71,4.71,4.46,4.08,4.29,4.12,3.69,3.56,3.78,3.52,3.05,3.33,3.61,3.14,2.82,3.29,3.26,2.81,3.05,3.38,3.27,2.83,2.80,2.67,2.51,2.35,2.25,2.12,1.89,1.84,1.83,1.58,1.41,1.62,1.58,1.14,1.18,1.48,1.47,1.13,1.51,1.54,1.66,1.52,1.91,1.82,1.51,1.89,2.16,1.87,1.91,2.28,2.44,2.26,2.33,2.68,2.65,2.60,2.94,3.13,3.09,3.19,3.56,3.83,3.81,3.67,3.70,3.49,3.21,3.29,3.36,2.99,2.92,3.08,2.91,2.55,2.75,2.88,2.59,2.36,2.58,2.71,2.37,2.48,2.40,2.10,1.90,1.85,2.12,2.08,2.22,2.67,2.89,2.60,2.70,3.11,3.13,3.54,3.51,3.42,3.22,2.98,2.86,2.87,2.78,2.52,2.51,2.58,2.13,2.09,1.55,1.60,1.68,1.18,1.50,1.89,2.19,1.35,1.64,1.84,1.51,1.96,2.01,1.94,1.74,2.12,2.34,2.32,2.93,2.78,2.35,2.66,2.83,2.36,2.34,2.82,2.80,2.40,2.39,2.22,2.05,1.91,1.82,1.65,1.57,1.51,1.38,1.19,1.13,1.07,0.95,0.80,0.76,0.85,1.09,1.19,1.20,1.57,1.55,1.86,1.57,1.34,1.73,1.79,1.55,1.69,2.03,1.98,1.83,2.14,2.45,2.33,2.32,2.67,2.89,2.71,2.82,3.30,3.33,3.94,3.53,3.00,2.88,3.17,2.86,2.49,2.61,2.58,2.20,2.03,2.40,2.49,1.97,2.15,2.39,2.00,1.83,2.19,2.51,2.36,2.83,3.15,3.00,2.87,3.50,3.54,3.28,3.43,4.01,3.97,3.82,4.28,4.71,4.69,4.67,4.44,4.80,4.86,4.22,4.50,4.86,4.43,4.06,4.60,4.75,4.15,4.10,4.71,4.57,4.22,4.34,4.81,4.80,4.48,4.90,5.11,4.97,4.42,4.51,4.65,4.34,4.01,4.26,4.32,3.84,3.62,3.79,3.79,3.27,3.48,3.88,3.32,3.02,3.39,3.77,3.00,3.23,3.58,2.81,2.67,2.92,2.48,2.35,2.62,2.71,2.44,2.66,2.93,3.04,2.95,3.09,3.43,3.42,3.27,3.73,3.87,3.79,3.96,4.20,4.22,4.24,4.67,4.91,4.63,4.76,4.52,4.60,4.26,4.05,4.17,4.01,3.61,3.78,3.83,3.54,3.14,2.97,2.63,3.04,3.17,2.98,3.06,3.45,3.44,3.28,3.55,3.92,4.27,4.69,4.97,5.38,5.34,5.34,6.06,6.12,6.02,6.98,7.45,7.15,7.85,7.31,6.92,7.22,7.33,7.14,7.68,8.40,7.45,7.00,7.93,7.32,6.69,6.35,6.08,5.54,6.01,5.80,5.39,5.39,5.83,5.58,5.07,5.42,5.80,5.37,5.20,5.57,5.74,5.18,5.46,6.07,6.11,5.45,6.01,6.08,6.53,6.15,7.02,6.80,6.14,6.67,7.22,6.65,6.42,7.32,7.57,7.04,7.29,8.18,7.87,7.24,8.04,8.93,8.43,8.18,9.01,9.69,10.83,9.85,8.68,8.86,10.11,9.12,8.48,9.23,9.75,8.69,7.88,8.93,9.05,8.14,8.07,9.07,8.59,7.61,7.99,8.77,8.12,7.67,9.02,31.37,31.29,31.25,31.20,31.19,31.20,31.17,31.20,31.23,31.10,31.18,31.25,31.15,31.20,31.21,31.19,31.12,31.11,31.09,30.89,30.96,30.94,30.98,31.03,31.04,31.05,30.98,30.94,30.99,30.88,30.74,30.92,30.91,30.73,30.75,30.83,30.76,30.67,30.77,30.73,30.63,30.58,30.59,30.42,30.43,30.44,30.47,30.28,30.07,30.44,30.48,30.38,30.14,30.43,30.49,30.31,30.74,30.52,30.68,30.48,30.60,30.68,30.39,30.45,30.70,30.59,30.41,30.68,30.79,30.62,30.68,30.80,30.82,30.78,30.84,31.00,30.86,30.91,30.99,31.02,31.00,31.17,31.02,31.17,31.07,30.96,31.12,30.98,30.99,30.69,30.80,31.02,30.80,30.58,30.82,30.97,30.76,30.61,30.89,30.93,30.77,31.00,30.93,30.81,30.98,30.91,30.78,30.61,30.84,30.87,30.71,30.95,30.98,30.79,30.92,31.07,31.08,31.13,31.03,31.03,31.05,30.87,30.76,30.89,30.84,30.55,30.57,30.73,30.68,30.26,30.39,29.97,29.97,30.11,30.26,30.33,30.14,29.29,29.34,29.30,29.12,29.62,29.45,29.92,29.85,29.27,29.54,30.12,29.90,29.70,30.11,30.37,30.24,30.21,30.34,30.11,29.61,30.07,30.23,30.09,29.45,30.00,30.29,30.07,29.59,30.12,30.35,29.95,29.79,30.08,29.79,29.55,29.87,30.22,30.35,29.97,29.90,30.36,30.23,29.77,30.06,30.40,29.85,29.37,30.18,30.12,29.49,29.63,30.23,29.94,29.50,29.77,30.24,29.84,30.17,29.79,29.61,29.45,29.39,29.45,29.09,28.73,28.78,29.19,28.72,28.44,28.96,29.13,28.54,28.76,29.15,29.31,28.92,29.23,29.72,29.55,29.47,29.52,29.76,29.69,29.57,30.00,30.03,30.06,30.12,30.34,30.53,30.46,30.40,30.77,30.69,30.66,30.36,30.26,30.47,30.33,29.94,30.33,30.47,30.37,29.97,30.51,30.54,30.46,30.30,30.65,30.66,30.82,30.74,30.91,30.82,30.98,30.85,30.61,30.73,30.86,30.66,30.49,30.80,30.71,30.43,30.42,30.66,30.48,30.24,30.49,30.50,30.08,30.18,30.63,30.51,30.68,30.34,30.65,30.69,30.37,30.59,30.76,30.70,30.52,30.83,30.87,30.69,30.76,30.89,30.90,30.77,30.81,30.99,30.97,30.87,30.96,30.98,30.84,30.75,30.88,30.74,30.85,30.92,30.73,30.60,30.82,30.96,30.76,30.90,30.82,30.64,30.69,30.80,30.61,30.46,30.51,30.66,30.18,30.09,30.58,30.35,30.26,30.70,30.78,30.73,30.89,31.01,31.03,30.81,31.01,30.91,30.76,30.97,31.07,30.95,30.80,30.92,31.09,31.03,31.14,31.12,31.07,31.04,31.15,31.09,30.93,31.12,31.21,31.11,30.98,30.86,30.94,30.86,30.68,30.60,30.87,30.69,30.59,30.71,30.82,30.60,30.54,30.69,30.72,30.58,30.38,30.25,30.28,29.88,30.01,29.90,30.04,30.40,30.24,30.23,30.38,30.51,30.44,30.62,30.68,30.74,30.91,30.92,30.94,30.99,31.07,31.05,31.09,31.19,31.13,31.18,31.18,31.14,31.17,31.17,31.09,31.08,31.12,31.02,30.83,30.85,30.87,30.77,30.58,30.67,30.62,30.34,30.28,30.46,30.26,29.82,30.12,30.28,29.57,29.37,29.98,30.05,29.48,29.25,30.01,29.84,29.26,29.55,30.11,29.82,29.52,28.95,29.18,29.71,29.48,29.12,29.72,29.90,29.21,29.52,30.13,29.91,29.59,30.00,30.28,30.09,29.90,30.32,30.48,29.72,30.04,29.85,29.65,29.59,29.53,29.18,29.01,29.12,29.29,28.90,28.96,28.97,29.02,28.58,28.72,29.09,28.69,28.78,28.91,29.04,29.05,29.15,29.66,29.98,30.11,29.67,29.54,29.91,29.83,29.16,29.11,29.90,29.67,28.96,29.27,29.60,29.30,28.98,29.38,29.66,29.30,29.47,29.81,29.81,29.83,29.99,30.25,30.38,30.49,30.60,30.59,30.46,30.78,30.47,30.07,30.59,30.69,30.05,30.08,30.65,30.69,30.49,30.12,30.34,30.44,29.68,29.54,30.19,30.23,29.70,30.00,30.41,30.25,30.57,30.54,30.59,30.78,30.84,30.52,30.84,30.72,30.50,30.84,30.79,30.58,30.78,30.56,30.16,30.42,30.52,30.08,30.35,30.37,30.05,29.67,29.91,29.87,29.63,28.80,28.97,28.71,28.81,29.14,28.90,28.95,29.47,29.54,29.04,29.68,30.16,29.92,29.79,30.32,30.49,30.19,30.23,30.66,30.66,30.50,30.76,30.57,30.61,30.32,30.55,30.63,30.35,30.28,30.55,30.48,30.00,30.31,30.47,30.23,29.91,30.34,30.40,29.89,30.06,30.38,30.31,29.99,30.24,30.49,30.59,30.65,30.23,30.61,30.80,30.53,30.41,30.77,30.82,30.68,30.52,30.85,30.74,30.46,30.69,30.86,30.72,30.61,30.79,30.84,30.67,30.60,30.53],[25.17,23.51,21.54,20.49,18.80,17.76,17.93,17.20,16.48,15.22,16.29,15.74,14.74,15.25,15.09,15.61,14.49,14.07,12.56,10.44,10.01,9.66,10.36,10.34,8.90,8.25,6.71,6.71,6.42,5.70,6.11,6.27,5.46,5.28,5.90,5.70,5.17,5.19,5.39,5.95,5.56,5.00,5.76,5.94,5.37,5.37,5.66,5.87,5.44,5.33,6.08,5.73,5.06,5.43,6.31,5.50,6.27,6.54,6.86,6.51,7.16,6.97,6.27,6.61,7.16,6.60,6.14,6.74,7.24,6.42,6.36,7.27,7.14,6.35,6.92,7.47,6.85,6.66,7.47,7.81,6.99,8.08,7.72,8.22,7.41,7.14,6.99,6.92,6.33,5.85,6.04,6.69,6.64,6.23,6.50,7.18,6.76,6.47,7.45,7.85,7.39,8.93,8.62,8.46,7.93,8.09,7.47,7.12,7.22,7.12,6.47,7.37,7.30,6.62,7.55,7.75,6.92,7.17,6.55,6.34,6.82,6.65,5.72,5.88,6.50,5.88,5.18,5.48,5.76,4.89,5.34,4.66,5.20,5.40,5.86,5.87,6.17,5.90,5.90,6.35,6.33,6.56,6.66,7.07,6.82,6.31,6.65,7.14,6.61,6.53,7.19,7.29,6.77,6.26,6.15,6.46,6.20,5.57,5.86,6.07,5.58,5.63,6.16,5.73,5.03,5.24,5.71,5.24,4.73,4.84,4.38,4.87,4.07,4.54,4.17,4.13,4.79,4.90,4.56,4.85,5.03,4.90,4.98,5.13,5.47,5.39,5.51,5.99,6.10,5.93,6.21,6.45,6.87,6.72,8.09,7.07,6.70,6.30,6.69,6.47,6.03,5.79,5.68,5.36,5.33,5.29,4.89,4.80,4.77,4.38,4.03,4.33,4.05,3.53,3.51,3.69,3.31,3.11,3.39,3.57,3.20,2.99,3.36,3.16,2.88,3.10,3.42,3.21,2.77,2.90,2.77,2.60,2.36,2.27,2.24,1.89,1.76,1.89,1.66,1.38,1.54,1.65,1.32,1.14,1.48,1.57,1.31,1.67,1.73,1.93,1.71,2.14,2.11,1.78,2.06,2.44,2.17,2.04,2.46,2.67,2.39,2.49,2.92,2.87,2.69,3.11,3.44,3.34,3.34,3.82,4.09,4.06,3.97,4.09,3.83,3.61,3.60,3.71,3.32,3.13,3.42,3.26,2.81,2.94,3.26,2.86,2.63,2.87,3.03,2.64,2.63,2.62,2.42,2.13,2.05,2.28,2.15,2.47,2.85,2.93,2.76,2.90,3.38,3.34,3.85,3.85,3.68,3.46,3.19,2.98,2.96,2.92,2.67,2.52,2.50,2.20,2.03,1.38,1.66,1.68,1.21,1.61,1.98,2.24,1.45,1.74,1.87,1.60,1.97,2.04,2.01,1.87,2.18,2.40,2.41,2.99,2.83,2.40,2.74,2.88,2.49,2.48,2.85,2.87,2.51,2.47,2.35,2.18,1.99,1.92,1.78,1.66,1.55,1.39,1.36,1.23,1.09,1.04,1.03,0.81,0.76,0.83,0.96,0.97,1.31,1.34,1.62,1.35,1.15,1.58,1.70,1.45,1.64,1.97,1.96,1.82,2.16,2.42,2.44,2.41,2.71,2.95,2.81,2.92,3.44,3.45,4.02,3.63,3.12,2.99,3.25,2.98,2.60,2.70,2.61,2.21,2.04,2.46,2.48,1.91,2.14,2.31,1.96,1.72,2.19,2.37,2.15,2.70,3.01,2.91,2.80,3.37,3.51,3.21,3.39,3.81,3.82,3.64,4.05,4.50,4.48,4.44,4.23,4.71,4.64,4.00,4.40,4.73,4.25,3.74,4.49,4.51,3.93,3.79,4.56,4.41,3.92,4.12,4.67,4.66,4.32,4.65,4.83,4.68,4.22,4.33,4.50,4.09,3.54,3.97,4.11,3.44,3.31,3.53,3.55,2.94,3.26,3.61,3.05,2.75,3.19,3.47,2.83,2.96,3.44,2.60,2.33,2.65,2.26,1.94,2.27,2.46,2.11,2.39,2.69,2.71,2.51,2.97,3.15,3.10,3.07,3.43,3.47,3.48,3.79,4.00,3.98,4.09,4.56,4.82,4.52,4.66,4.34,4.54,4.09,3.84,4.04,3.93,3.44,3.53,3.73,3.47,3.04,2.77,2.44,2.78,2.96,2.70,2.73,3.26,3.12,3.09,3.38,3.65,4.16,4.57,4.87,5.36,5.32,5.23,6.02,6.05,5.81,6.89,7.18,6.92,7.61,7.26,6.60,6.89,7.19,6.83,7.42,8.20,7.32,6.80,7.59,7.27,6.50,6.13,5.81,5.29,5.79,5.69,5.15,5.16,5.69,5.49,4.88,5.18,5.61,5.28,5.04,5.41,5.65,5.08,5.24,5.86,6.03,5.36,5.83,5.94,6.37,5.99,6.84,6.77,5.98,6.46,7.12,6.56,6.10,7.12,7.51,6.74,6.93,7.95,7.66,7.10,7.77,8.78,8.03,7.86,8.79,9.40,10.52,9.75,8.45,8.70,10.02,8.82,8.16,9.08,9.69,8.67,7.73,8.77,8.93,7.85,7.85,9.00,8.47,7.41,7.90,8.71,7.91,7.34,8.64,31.34,31.24,31.20,31.15,31.15,31.19,31.18,31.15,31.27,31.08,31.19,31.25,31.14,31.12,31.13,31.12,31.08,31.02,30.97,30.86,30.87,30.85,30.83,30.92,30.94,30.95,30.84,30.85,30.85,30.78,30.65,30.83,30.79,30.68,30.64,30.71,30.68,30.63,30.74,30.63,30.55,30.52,30.48,30.28,30.34,30.42,30.36,30.03,29.89,30.40,30.34,30.20,30.00,30.30,30.36,30.15,30.58,30.38,30.59,30.19,30.54,30.58,30.23,30.29,30.61,30.46,30.31,30.60,30.69,30.55,30.60,30.75,30.65,30.71,30.73,30.93,30.78,30.80,30.91,30.95,30.91,31.05,30.94,31.12,31.02,30.87,31.01,30.83,30.85,30.63,30.72,30.80,30.67,30.58,30.76,30.84,30.67,30.52,30.77,30.85,30.69,30.95,30.87,30.71,30.88,30.87,30.72,30.46,30.78,30.85,30.64,30.85,30.90,30.68,30.82,31.00,30.92,31.01,30.92,30.92,30.90,30.71,30.66,30.77,30.70,30.44,30.46,30.63,30.55,30.08,30.23,29.82,29.93,30.02,30.19,30.20,30.14,29.27,29.24,29.23,29.03,29.57,29.34,29.87,29.73,29.07,29.42,30.02,29.74,29.51,29.96,30.33,30.17,30.01,30.19,29.89,29.39,29.89,30.09,29.85,29.19,29.85,30.06,29.80,29.36,29.96,30.19,29.62,29.68,29.96,29.78,29.36,29.76,30.18,30.24,29.88,29.78,30.28,30.05,29.62,29.98,30.23,29.75,29.20,30.11,30.03,29.32,29.61,30.10,29.83,29.44,29.65,30.16,29.77,30.00,29.62,29.60,29.30,29.39,29.26,29.27,28.67,28.71,29.10,28.63,28.47,28.93,28.87,28.57,28.79,28.95,29.04,29.21,29.17,29.49,29.51,29.60,29.43,29.59,29.52,29.52,29.83,29.97,30.03,30.02,30.23,30.36,30.28,30.27,30.71,30.55,30.53,30.32,30.18,30.33,30.28,29.85,30.27,30.38,30.36,30.00,30.50,30.57,30.46,30.37,30.66,30.69,30.86,30.76,30.87,30.76,30.94,30.76,30.59,30.64,30.76,30.59,30.38,30.69,30.58,30.36,30.27,30.50,30.34,30.15,30.33,30.38,30.07,30.11,30.53,30.55,30.61,30.35,30.61,30.58,30.31,30.57,30.68,30.60,30.40,30.76,30.78,30.59,30.69,30.82,30.79,30.69,30.75,30.94,30.90,30.83,30.98,30.96,30.79,30.81,30.91,30.76,30.83,30.88,30.71,30.57,30.78,30.93,30.66,30.84,30.79,30.58,30.60,30.70,30.55,30.38,30.40,30.62,30.25,30.07,30.55,30.43,30.39,30.78,30.80,30.79,31.00,31.00,31.11,30.91,31.06,30.92,30.73,30.93,31.07,30.91,30.79,30.90,31.05,30.99,31.14,31.08,30.88,30.98,31.12,30.99,30.84,31.07,31.16,31.10,30.92,30.78,30.90,30.77,30.59,30.58,30.79,30.60,30.46,30.64,30.76,30.60,30.53,30.71,30.87,30.58,30.42,30.27,30.41,30.01,30.08,29.96,30.13,30.44,30.16,30.13,30.41,30.47,30.37,30.55,30.54,30.65,30.85,30.82,30.76,30.93,31.02,30.96,30.99,31.17,31.10,31.16,31.16,31.08,31.07,31.17,31.03,30.94,31.08,30.98,30.81,30.74,30.85,30.77,30.55,30.64,30.65,30.32,30.34,30.44,30.31,29.91,30.12,30.20,29.66,29.47,30.00,30.12,29.59,29.46,30.05,29.90,29.34,29.68,30.13,29.90,29.55,29.08,29.28,29.73,29.51,29.24,29.78,29.95,29.29,29.57,30.11,29.91,29.59,30.05,30.25,30.06,29.93,30.32,30.36,29.67,29.98,29.80,29.66,29.55,29.55,29.23,29.07,29.18,29.39,29.02,29.03,29.01,29.15,28.74,28.86,29.27,28.85,28.84,29.14,29.26,29.12,29.23,29.71,29.97,30.16,29.79,29.50,29.99,29.80,29.24,29.25,29.89,29.68,28.95,29.34,29.70,29.37,28.97,29.36,29.60,29.36,29.53,29.82,29.79,29.81,29.88,30.11,30.30,30.49,30.57,30.58,30.42,30.70,30.41,30.05,30.46,30.57,30.04,30.05,30.56,30.64,30.51,30.16,30.29,30.47,29.74,29.66,30.22,30.22,29.79,30.07,30.43,30.25,30.59,30.54,30.61,30.76,30.83,30.51,30.85,30.69,30.47,30.80,30.75,30.57,30.76,30.55,30.16,30.44,30.50,30.14,30.33,30.31,30.06,29.69,29.92,29.87,29.59,28.95,29.17,28.92,28.82,29.27,29.08,28.91,29.50,29.68,29.21,29.67,30.20,29.98,29.89,30.27,30.51,30.27,30.21,30.62,30.62,30.51,30.73,30.62,30.62,30.31,30.55,30.63,30.31,30.34,30.55,30.52,30.11,30.34,30.49,30.29,30.02,30.32,30.40,30.00,30.12,30.34,30.28,29.99,30.28,30.47,30.53,30.58,30.24,30.55,30.71,30.48,30.34,30.71,30.78,30.62,30.52,30.82,30.69,30.45,30.68,30.85,30.74,30.65,30.78,30.83,30.70,30.64,30.57],[25.10,23.68,21.68,20.64,18.99,18.36,18.30,17.67,16.93,15.82,16.60,16.34,15.05,15.57,15.28,15.92,14.83,14.44,12.41,11.07,10.64,10.08,10.49,10.43,9.07,8.45,7.02,7.01,6.81,6.06,6.39,6.54,5.79,5.57,6.13,5.99,5.41,5.28,5.55,6.15,5.73,5.15,5.72,5.98,5.40,5.34,5.77,5.89,5.42,5.49,6.08,5.65,5.05,5.62,6.37,5.72,6.51,6.70,7.04,6.52,7.16,7.05,6.28,6.69,7.26,6.71,6.31,6.86,7.34,6.62,6.57,7.39,7.26,6.60,7.10,7.67,7.05,7.05,7.79,8.01,7.33,8.24,7.99,8.36,7.68,7.44,7.25,7.05,6.45,5.97,6.15,6.92,6.79,6.39,6.60,7.36,6.86,6.51,7.51,7.67,7.50,8.76,8.61,8.35,8.12,8.16,7.64,7.20,7.47,7.41,6.58,7.49,7.51,6.85,7.62,7.82,7.13,7.30,6.69,6.41,6.88,6.75,5.90,5.89,6.68,5.94,5.22,5.62,5.91,5.09,5.54,4.74,5.22,5.56,6.16,5.95,6.46,6.02,6.01,6.67,6.52,6.88,6.67,7.44,7.12,6.43,6.78,7.39,6.71,6.53,7.30,7.46,6.99,6.44,6.38,6.50,6.23,5.75,5.86,6.07,5.50,5.48,5.95,5.65,5.02,5.23,5.67,5.32,4.74,4.91,4.43,4.71,4.21,4.55,4.33,4.21,4.71,4.83,4.53,4.73,5.06,5.05,4.88,5.10,5.48,5.47,5.53,6.00,6.25,6.04,6.27,6.58,7.14,6.94,8.27,7.37,6.80,6.51,6.92,6.50,6.02,5.93,5.71,5.37,5.30,5.20,4.77,4.71,4.78,4.33,4.12,4.26,4.00,3.61,3.52,3.75,3.42,3.06,3.41,3.62,3.13,3.04,3.51,3.40,3.04,3.34,3.73,3.55,3.12,3.36,3.21,3.01,2.69,2.60,2.59,2.30,2.09,2.19,2.04,1.64,1.67,1.90,1.53,1.26,1.60,1.85,1.50,1.94,2.04,2.36,2.23,2.66,2.47,2.15,2.59,2.88,2.51,2.42,2.97,3.05,2.68,2.86,3.36,3.16,2.98,3.51,3.77,3.62,3.59,4.17,4.34,4.42,4.28,4.49,4.22,3.88,3.98,4.14,3.70,3.42,3.75,3.66,3.19,3.21,3.65,3.28,2.91,3.15,3.48,3.04,3.00,2.99,2.76,2.44,2.28,2.47,2.28,2.68,3.01,3.08,2.87,3.17,3.60,3.49,4.12,4.12,3.82,3.59,3.39,3.17,3.11,2.99,2.74,2.61,2.47,2.26,2.08,1.42,1.82,1.78,1.39,1.88,2.28,2.60,1.73,2.15,2.06,1.98,2.33,2.45,2.43,2.33,2.59,2.80,2.85,3.46,3.36,2.92,3.34,3.53,3.04,3.03,3.57,3.55,3.12,3.12,2.90,2.78,2.57,2.42,2.26,2.22,2.10,1.86,1.76,1.64,1.46,1.33,1.33,1.10,0.89,0.76,0.89,1.10,1.39,1.48,1.82,1.56,1.38,1.95,2.04,1.85,2.12,2.37,2.36,2.25,2.64,2.92,2.88,2.87,3.39,3.60,3.48,3.67,4.22,4.18,4.84,4.29,3.74,3.58,3.83,3.59,3.08,3.09,2.99,2.66,2.31,2.76,2.86,2.30,2.32,2.62,2.24,1.85,2.40,2.65,2.38,2.84,3.26,3.11,3.19,3.65,3.64,3.40,3.68,4.09,4.07,3.82,4.24,4.67,4.63,4.60,4.31,4.75,4.75,4.22,4.43,4.83,4.40,3.94,4.64,4.72,4.10,4.03,4.91,4.82,4.21,4.43,5.13,5.15,4.63,5.11,5.23,5.04,4.47,4.56,4.78,4.18,3.87,4.11,4.23,3.60,3.48,3.74,3.56,3.06,3.42,3.64,3.17,2.72,3.33,3.63,3.14,3.35,4.04,3.04,2.40,2.97,2.36,1.90,2.53,2.64,2.25,2.44,2.78,2.81,2.72,3.00,3.21,3.22,3.20,3.53,3.65,3.70,3.86,4.21,4.25,4.45,5.03,5.42,5.03,5.20,4.80,5.06,4.49,4.12,4.43,4.29,3.70,3.76,4.02,3.80,3.28,2.99,2.65,3.04,3.11,2.84,2.99,3.49,3.33,3.24,3.62,4.03,4.52,5.06,5.34,5.91,5.96,5.67,6.75,6.67,6.51,7.55,7.91,7.66,8.20,7.80,7.14,7.41,7.90,7.32,8.15,8.81,7.82,7.25,7.97,7.74,6.90,6.51,6.16,5.47,6.09,6.02,5.35,5.39,6.07,5.76,5.05,5.54,6.02,5.60,5.39,5.90,6.09,5.41,5.73,6.41,6.61,5.94,6.48,6.47,6.68,6.12,7.02,7.02,6.24,6.73,7.42,6.83,6.44,7.33,7.82,7.01,7.14,8.28,7.98,7.44,7.99,9.13,8.40,8.15,9.09,9.91,10.74,10.33,8.98,9.18,10.52,9.21,8.56,9.60,10.12,9.05,8.26,9.45,9.46,8.25,8.28,9.54,8.81,7.79,8.40,9.07,8.32,7.78,8.93,31.28,31.18,31.18,31.11,31.08,31.14,31.13,31.09,31.18,31.06,31.12,31.20,31.09,31.10,31.10,31.08,31.01,30.96,30.90,30.81,30.81,30.80,30.75,30.84,30.89,30.92,30.82,30.84,30.86,30.78,30.62,30.81,30.77,30.63,30.59,30.75,30.62,30.54,30.67,30.59,30.46,30.37,30.44,30.26,30.28,30.30,30.34,30.06,29.80,30.37,30.36,30.18,30.00,30.35,30.36,30.19,30.56,30.34,30.59,30.33,30.55,30.60,30.26,30.34,30.66,30.49,30.31,30.63,30.75,30.52,30.56,30.75,30.69,30.69,30.75,30.92,30.74,30.79,30.90,30.92,30.92,31.05,30.92,31.06,30.98,30.86,30.99,30.89,30.85,30.62,30.71,30.85,30.68,30.54,30.73,30.85,30.66,30.53,30.76,30.81,30.68,30.87,30.85,30.69,30.87,30.80,30.69,30.44,30.78,30.82,30.60,30.86,30.91,30.70,30.84,30.95,30.96,31.02,30.93,30.89,30.94,30.74,30.68,30.79,30.75,30.46,30.44,30.60,30.53,30.13,30.18,29.76,29.85,29.99,30.14,30.19,30.17,29.34,29.25,29.43,29.14,29.64,29.24,30.03,29.88,29.11,29.47,30.14,29.85,29.70,30.06,30.34,30.17,30.12,30.18,29.95,29.58,29.90,30.09,29.96,29.19,29.79,30.12,29.86,29.20,29.93,30.21,29.68,29.44,29.92,29.71,29.25,29.61,30.02,30.08,29.76,29.60,30.11,29.95,29.34,29.88,30.16,29.59,29.13,30.08,29.98,29.31,29.72,30.16,29.86,29.38,29.65,30.21,29.76,29.95,29.59,29.62,29.21,29.29,29.19,29.09,28.56,28.86,29.09,28.57,28.47,28.87,28.86,28.47,28.74,29.02,28.95,29.00,29.06,29.39,29.19,29.32,29.38,29.51,29.57,29.46,29.78,29.87,29.90,29.91,30.13,30.27,30.22,30.14,30.60,30.50,30.45,30.20,30.07,30.29,30.23,29.75,30.20,30.30,30.24,29.88,30.38,30.44,30.34,30.31,30.52,30.55,30.71,30.62,30.80,30.65,30.84,30.72,30.50,30.60,30.71,30.50,30.28,30.63,30.50,30.26,30.18,30.45,30.25,30.01,30.27,30.29,29.89,30.04,30.48,30.53,30.52,30.21,30.55,30.54,30.21,30.42,30.63,30.52,30.29,30.68,30.75,30.51,30.60,30.76,30.73,30.65,30.67,30.88,30.86,30.78,30.88,30.87,30.72,30.67,30.78,30.64,30.72,30.84,30.63,30.46,30.70,30.88,30.63,30.76,30.67,30.43,30.52,30.59,30.43,30.18,30.27,30.55,30.01,29.94,30.43,30.25,30.35,30.60,30.67,30.71,30.83,30.97,31.02,30.86,30.97,30.97,30.74,30.98,31.06,30.91,30.80,30.92,31.06,31.00,31.13,31.06,30.96,31.00,31.12,31.01,30.85,31.09,31.13,31.02,30.91,30.71,30.82,30.76,30.54,30.56,30.73,30.56,30.40,30.54,30.69,30.55,30.52,30.62,30.69,30.50,30.36,30.16,30.26,29.91,30.04,29.86,30.11,30.32,30.09,30.14,30.41,30.40,30.26,30.48,30.51,30.64,30.79,30.79,30.80,30.94,31.01,30.98,31.00,31.15,31.13,31.16,31.18,31.11,31.12,31.17,31.05,30.97,31.08,31.00,30.81,30.82,30.86,30.75,30.60,30.67,30.62,30.36,30.33,30.40,30.24,29.79,30.02,30.18,29.62,29.44,29.92,30.03,29.63,29.39,29.90,29.85,29.22,29.39,30.01,29.79,29.48,28.99,29.17,29.65,29.44,29.20,29.74,29.89,29.24,29.43,30.04,29.82,29.51,29.92,30.22,30.04,29.86,30.26,30.25,29.65,29.84,29.73,29.53,29.47,29.50,29.21,29.03,29.08,29.24,29.03,28.97,28.97,29.11,28.60,28.70,29.21,28.74,28.69,28.92,29.13,28.95,29.02,29.39,29.73,29.99,29.58,29.31,29.66,29.65,28.95,28.95,29.73,29.45,28.75,29.20,29.45,29.15,28.90,29.32,29.50,29.21,29.48,29.70,29.67,29.70,29.88,30.02,30.16,30.37,30.44,30.43,30.29,30.55,30.35,29.96,30.27,30.39,29.92,29.91,30.40,30.45,30.28,29.91,30.06,30.17,29.64,29.45,30.03,30.02,29.69,30.00,30.30,30.12,30.49,30.48,30.51,30.68,30.76,30.44,30.79,30.65,30.45,30.78,30.72,30.48,30.69,30.42,30.10,30.33,30.42,30.01,30.14,30.17,29.92,29.58,29.76,29.68,29.47,28.81,29.09,28.86,28.96,29.27,29.06,28.90,29.46,29.60,29.18,29.57,30.06,29.89,29.75,30.17,30.32,30.12,30.19,30.51,30.52,30.49,30.67,30.53,30.58,30.28,30.50,30.55,30.26,30.27,30.46,30.40,30.02,30.21,30.33,30.16,29.87,30.25,30.28,29.85,30.01,30.27,30.16,29.89,30.11,30.38,30.45,30.54,30.08,30.44,30.61,30.33,30.12,30.60,30.67,30.47,30.41,30.71,30.62,30.33,30.54,30.75,30.61,30.50,30.71,30.82,30.61,30.57,30.61],[24.91,23.12,21.34,20.34,18.57,17.89,18.25,17.70,17.15,16.14,16.71,16.51,15.19,15.66,15.18,15.58,14.64,14.04,12.25,10.87,10.72,10.15,10.40,10.39,9.09,8.72,7.65,7.49,7.47,6.63,7.13,7.26,6.35,6.23,6.74,6.56,6.09,6.04,6.30,6.81,6.35,5.75,6.41,6.61,6.04,6.00,6.29,6.37,5.96,5.95,6.63,6.15,5.53,6.11,6.90,6.08,6.83,7.24,7.55,7.03,7.77,7.72,6.86,7.36,8.11,7.38,6.88,7.81,8.26,7.20,7.27,8.32,8.37,7.43,7.93,8.65,8.01,7.77,8.59,8.99,8.09,9.15,8.93,9.22,8.55,8.45,7.99,7.96,6.98,6.58,6.59,7.73,7.56,6.84,7.23,8.21,7.55,7.18,8.31,8.29,8.24,9.60,9.34,9.18,8.75,8.75,8.19,7.78,7.91,7.84,7.07,8.07,8.04,7.40,8.28,8.48,7.70,7.93,7.33,6.83,7.34,7.44,6.35,6.21,7.07,6.35,5.54,5.94,6.25,5.43,5.76,5.01,5.31,5.84,6.39,6.22,6.67,6.25,6.32,6.93,6.92,7.18,7.06,7.74,7.45,6.76,7.16,7.83,7.19,6.88,7.74,8.03,7.64,6.97,6.93,7.06,6.58,6.20,6.40,6.54,6.07,6.11,6.47,6.04,5.36,5.66,6.11,5.66,5.05,5.24,4.76,5.06,4.49,5.11,4.76,4.52,5.15,5.37,5.07,5.18,5.54,5.55,5.35,5.61,6.01,5.98,6.01,6.37,6.63,6.56,6.67,7.02,7.53,7.37,8.58,7.63,7.14,6.82,7.13,6.78,6.41,6.19,5.98,5.74,5.69,5.44,5.00,5.07,5.00,4.52,4.36,4.54,4.17,3.86,3.72,3.92,3.56,3.17,3.67,3.75,3.30,3.14,3.85,3.52,3.15,3.69,4.02,3.71,3.29,3.64,3.54,3.19,2.84,2.78,2.75,2.36,2.17,2.41,2.10,1.65,1.79,2.03,1.63,1.32,1.79,1.91,1.55,2.08,2.18,2.42,2.27,2.77,2.53,2.26,2.67,3.01,2.68,2.61,3.21,3.39,2.86,3.19,3.71,3.68,3.26,3.89,4.37,4.09,4.01,4.64,4.84,4.96,4.79,5.09,4.78,4.45,4.46,4.62,4.13,3.89,4.18,4.02,3.57,3.60,3.92,3.57,3.09,3.44,3.61,3.22,3.04,3.06,2.82,2.63,2.40,2.59,2.45,2.90,3.22,3.30,3.13,3.40,3.90,3.81,4.43,4.60,4.31,3.96,3.77,3.63,3.46,3.26,3.03,2.90,2.75,2.39,2.27,1.53,1.94,1.96,1.57,2.01,2.49,2.87,1.92,2.35,2.31,2.01,2.39,2.67,2.60,2.39,2.63,2.87,2.99,3.63,3.51,3.03,3.38,3.72,3.17,3.12,3.67,3.72,3.28,3.24,3.06,2.91,2.76,2.49,2.29,2.23,2.05,1.85,1.80,1.72,1.48,1.35,1.39,1.32,1.02,0.83,0.76,0.87,1.17,1.49,1.68,1.28,1.29,1.87,1.88,1.56,2.01,2.26,2.21,2.18,2.55,2.73,2.67,2.87,3.22,3.32,3.31,3.55,4.04,4.00,4.77,4.23,3.65,3.45,3.71,3.39,2.98,3.07,2.94,2.56,2.31,2.72,2.73,2.11,2.27,2.48,2.00,1.58,2.31,2.54,2.23,2.65,3.41,3.00,2.77,3.53,3.60,3.31,3.57,3.88,3.89,3.74,4.11,4.42,4.53,4.76,4.32,4.82,4.81,3.97,4.46,4.69,4.28,3.70,4.42,4.49,3.97,3.80,4.59,4.37,3.98,4.17,4.87,4.98,4.51,4.97,5.02,4.91,4.41,4.33,4.62,4.27,3.74,3.96,4.22,3.65,3.35,3.68,3.58,2.86,3.19,3.65,3.16,2.73,3.13,3.53,2.95,3.03,3.29,2.76,2.11,2.72,1.98,1.74,2.37,2.34,1.98,2.39,2.63,2.61,2.68,3.05,3.18,3.11,3.24,3.63,3.56,3.65,3.94,4.15,4.19,4.45,5.01,5.34,4.95,5.10,4.65,4.85,4.24,3.92,4.32,4.09,3.46,3.71,3.99,3.74,3.23,3.05,2.56,2.93,3.12,2.74,2.86,3.31,3.19,3.23,3.53,3.74,4.29,4.66,5.16,5.66,5.71,5.48,6.48,6.35,6.28,7.25,7.63,7.46,8.10,7.70,7.05,7.22,7.63,7.14,8.01,8.65,7.61,7.02,7.86,7.43,6.82,6.51,6.17,5.61,6.05,5.98,5.45,5.44,6.01,5.70,5.10,5.50,5.86,5.39,5.28,5.64,5.79,5.21,5.52,6.17,6.23,5.62,5.99,6.14,6.44,6.18,6.90,6.77,6.02,6.73,7.26,6.65,6.25,7.30,7.66,6.85,7.07,8.25,7.86,7.31,8.02,9.06,8.24,8.10,9.02,9.79,10.60,10.07,8.89,9.03,10.33,9.10,8.41,9.43,10.07,9.09,8.11,9.30,9.46,8.08,8.03,9.33,8.58,7.54,8.25,8.88,8.18,7.58,8.83,31.31,31.18,31.12,31.13,31.07,31.07,31.06,31.07,31.14,31.06,31.11,31.15,31.07,31.11,31.11,31.13,31.03,31.00,30.94,30.85,30.84,30.83,30.73,30.77,30.82,30.89,30.80,30.91,30.89,30.79,30.65,30.85,30.79,30.65,30.64,30.76,30.68,30.56,30.69,30.61,30.44,30.40,30.45,30.23,30.20,30.35,30.36,30.03,29.83,30.40,30.36,30.14,30.07,30.33,30.38,30.17,30.53,30.38,30.58,30.32,30.54,30.59,30.26,30.33,30.67,30.52,30.28,30.66,30.79,30.55,30.56,30.81,30.75,30.71,30.77,30.97,30.84,30.79,30.91,30.98,30.97,31.07,30.98,31.09,31.05,30.93,31.03,30.93,30.89,30.62,30.71,30.89,30.67,30.56,30.73,30.87,30.69,30.54,30.81,30.85,30.71,30.92,30.85,30.70,30.90,30.82,30.69,30.42,30.74,30.82,30.60,30.85,30.89,30.70,30.86,30.96,30.98,31.04,30.96,30.92,30.95,30.73,30.70,30.79,30.76,30.43,30.47,30.61,30.53,30.14,30.21,29.77,29.78,29.97,30.07,30.15,30.13,29.22,29.24,29.34,29.09,29.64,29.33,29.93,29.81,29.07,29.48,30.06,29.79,29.56,30.01,30.34,30.19,30.05,30.11,29.97,29.46,29.83,30.01,29.94,29.19,29.76,30.02,29.82,29.22,29.85,30.18,29.66,29.43,30.00,29.89,29.30,29.72,30.13,30.15,29.72,29.58,30.14,29.95,29.34,29.81,30.12,29.66,29.09,29.98,29.86,29.19,29.45,30.08,29.77,29.34,29.56,30.04,29.69,29.89,29.62,29.72,29.29,29.22,29.29,29.01,28.64,28.76,29.13,28.58,28.41,28.81,28.88,28.44,28.75,29.03,28.90,28.92,29.05,29.44,29.25,29.31,29.34,29.56,29.54,29.47,29.73,29.94,29.88,29.90,30.18,30.30,30.25,30.18,30.60,30.54,30.50,30.16,30.07,30.25,30.16,29.73,30.10,30.30,30.23,29.84,30.44,30.53,30.35,30.27,30.62,30.59,30.77,30.66,30.78,30.61,30.79,30.69,30.57,30.53,30.68,30.51,30.27,30.62,30.49,30.22,30.18,30.48,30.26,30.04,30.32,30.33,29.98,30.04,30.55,30.52,30.60,30.29,30.59,30.58,30.29,30.46,30.66,30.47,30.33,30.65,30.70,30.49,30.57,30.73,30.71,30.65,30.63,30.84,30.81,30.74,30.84,30.83,30.74,30.72,30.83,30.60,30.76,30.82,30.57,30.44,30.68,30.86,30.65,30.78,30.64,30.40,30.53,30.60,30.39,30.17,30.29,30.53,30.09,29.95,30.47,30.26,30.18,30.69,30.63,30.65,30.92,30.91,31.00,30.95,30.99,30.89,30.71,30.93,31.03,30.91,30.76,30.88,31.03,31.00,31.11,31.06,30.99,30.98,31.13,31.04,30.86,31.11,31.13,31.07,30.95,30.75,30.84,30.79,30.53,30.51,30.73,30.57,30.45,30.62,30.73,30.52,30.50,30.66,30.65,30.47,30.32,30.07,30.26,29.86,29.90,29.82,30.05,30.26,30.11,30.12,30.37,30.42,30.27,30.50,30.52,30.67,30.76,30.74,30.79,30.94,31.01,30.96,31.01,31.16,31.10,31.12,31.13,31.11,31.09,31.13,30.99,30.98,31.04,30.93,30.75,30.76,30.80,30.71,30.53,30.55,30.54,30.28,30.24,30.32,30.13,29.78,29.93,30.05,29.62,29.30,29.80,30.01,29.58,29.23,29.84,29.82,29.14,29.39,29.94,29.82,29.49,29.07,29.25,29.64,29.38,29.23,29.73,29.86,29.22,29.45,29.99,29.74,29.36,29.82,30.19,30.02,29.82,30.26,30.26,29.63,29.90,29.73,29.58,29.42,29.36,29.10,29.05,29.00,29.21,29.03,29.03,28.97,29.05,28.76,28.81,29.20,28.86,28.80,29.03,29.10,29.07,29.18,29.56,29.75,30.08,29.73,29.31,29.71,29.64,29.02,29.18,29.71,29.56,28.87,29.27,29.44,29.07,28.91,29.28,29.52,29.23,29.44,29.77,29.73,29.66,29.87,30.07,30.20,30.37,30.43,30.42,30.25,30.52,30.34,29.94,30.31,30.43,30.03,29.99,30.39,30.46,30.28,29.95,30.06,30.19,29.69,29.49,30.06,30.14,29.68,29.90,30.29,30.14,30.46,30.42,30.46,30.66,30.70,30.43,30.75,30.60,30.41,30.73,30.69,30.48,30.65,30.42,30.05,30.29,30.38,30.05,30.15,30.18,29.90,29.61,29.87,29.75,29.54,28.98,29.24,28.97,29.02,29.32,29.11,28.89,29.48,29.62,29.20,29.59,30.07,29.88,29.70,30.18,30.36,30.08,30.18,30.51,30.53,30.45,30.60,30.50,30.46,30.18,30.44,30.50,30.20,30.27,30.39,30.38,29.95,30.17,30.33,30.18,29.82,30.23,30.25,29.88,29.98,30.23,30.13,29.92,30.09,30.37,30.41,30.50,30.12,30.43,30.60,30.31,30.20,30.61,30.67,30.52,30.38,30.71,30.57,30.35,30.54,30.73,30.65,30.52,30.70,30.77,30.59,30.50,30.46],[25.38,23.83,21.54,20.53,18.93,17.91,18.09,17.48,17.00,16.03,16.56,16.24,15.15,15.54,15.16,16.01,14.86,14.23,12.86,10.74,10.20,9.61,10.37,10.27,9.07,8.39,6.96,7.02,6.73,5.89,6.39,6.57,5.63,5.49,6.04,5.93,5.42,5.41,5.80,6.20,5.88,5.26,5.86,6.09,5.56,5.52,5.82,5.99,5.64,5.50,6.11,5.71,4.92,5.41,6.32,5.47,6.28,6.62,7.05,6.68,7.33,7.10,6.40,6.84,7.37,6.76,6.35,7.05,7.40,6.64,6.60,7.55,7.30,6.65,7.09,7.72,7.14,6.88,7.74,8.01,7.29,8.22,7.93,8.43,7.61,7.47,7.28,7.16,6.54,6.01,6.20,6.99,6.78,6.37,6.53,7.40,6.91,6.47,7.63,7.88,7.68,9.17,8.94,8.74,8.02,8.28,7.76,7.17,7.39,7.36,6.40,7.37,7.40,6.59,7.57,7.78,6.97,7.29,6.69,6.53,6.90,6.63,5.81,5.95,6.46,5.73,5.07,5.44,5.63,4.77,5.31,4.54,4.99,5.40,5.97,5.76,6.23,5.92,5.99,6.51,6.58,6.80,6.78,7.39,7.10,6.47,6.80,7.41,6.82,6.67,7.44,7.66,7.12,6.55,6.44,6.66,6.28,5.82,6.00,6.19,5.81,5.76,6.10,5.69,5.14,5.26,5.56,5.14,4.83,4.73,4.29,4.74,4.22,4.54,4.32,4.33,4.80,4.96,4.85,4.99,5.18,5.17,5.19,5.23,5.64,5.70,5.74,6.05,6.28,6.17,6.35,6.58,7.10,6.97,8.17,7.23,6.79,6.54,6.77,6.48,6.08,5.93,5.77,5.44,5.41,5.31,4.85,4.85,4.72,4.36,4.11,4.22,3.92,3.53,3.56,3.58,3.32,2.93,3.38,3.44,2.83,2.79,3.23,3.00,2.72,3.02,3.25,2.94,2.69,2.82,2.80,2.60,2.23,2.24,2.31,2.04,1.67,1.93,1.90,1.36,1.48,1.83,1.59,1.21,1.74,1.83,1.68,2.12,2.08,2.35,2.19,2.58,2.46,2.11,2.39,2.69,2.40,2.19,2.68,2.83,2.51,2.62,3.01,2.96,2.76,3.18,3.47,3.35,3.28,3.81,4.07,4.10,4.03,4.25,3.92,3.60,3.74,3.93,3.46,3.32,3.62,3.49,3.08,3.27,3.59,3.23,2.96,3.23,3.40,3.03,2.99,3.00,2.78,2.51,2.41,2.64,2.49,2.83,3.16,3.25,2.99,3.30,3.80,3.70,4.21,4.11,3.84,3.75,3.50,3.26,3.21,3.16,2.89,2.64,2.68,2.42,2.36,1.65,1.97,2.06,1.64,2.04,2.41,2.72,1.96,2.33,2.22,1.99,2.40,2.60,2.48,2.28,2.59,2.90,2.91,3.54,3.37,2.82,3.20,3.49,2.99,2.87,3.31,3.38,2.92,2.79,2.57,2.58,2.42,2.21,1.99,2.08,1.92,1.64,1.71,1.70,1.38,1.22,1.43,1.27,0.98,1.07,0.83,0.77,0.85,1.10,1.24,1.14,1.11,1.45,1.58,1.51,1.73,1.93,1.97,2.01,2.29,2.44,2.58,2.64,2.85,3.07,3.07,3.23,3.65,3.73,4.33,4.04,3.49,3.43,3.65,3.28,2.89,3.02,2.92,2.43,2.19,2.75,2.64,2.06,2.15,2.37,2.00,1.55,2.14,2.22,1.96,2.31,2.64,2.64,2.52,2.93,3.14,2.94,2.99,3.40,3.51,3.33,3.69,4.12,4.19,4.12,3.90,4.37,4.31,3.68,4.02,4.40,3.88,3.56,4.09,4.19,3.65,3.59,4.30,4.12,3.71,3.87,4.49,4.54,4.19,4.56,4.60,4.57,3.99,3.99,4.17,3.90,3.40,3.60,3.78,3.19,3.10,3.26,3.18,2.66,2.89,3.24,2.77,2.42,2.95,3.15,2.52,2.73,2.97,2.39,2.10,2.36,1.94,1.68,2.13,2.21,1.70,2.16,2.35,2.55,2.29,2.74,2.90,2.85,2.93,3.31,3.33,3.27,3.56,3.80,3.75,3.95,4.54,4.78,4.40,4.59,4.16,4.37,3.85,3.68,3.84,3.73,3.31,3.35,3.59,3.42,2.75,2.53,2.34,2.47,2.73,2.34,2.47,3.05,2.94,2.95,3.23,3.35,3.93,4.36,4.72,5.21,5.28,5.18,5.93,5.93,5.71,6.75,6.91,6.79,7.36,7.03,6.29,6.53,6.96,6.42,7.22,7.87,7.11,6.48,7.28,7.05,6.29,6.02,5.59,5.13,5.69,5.44,4.94,4.93,5.47,5.25,4.67,4.91,5.37,5.02,4.81,5.19,5.35,4.89,5.06,5.68,5.82,5.26,5.62,5.81,6.09,5.84,6.43,6.41,5.72,6.21,6.75,6.28,5.79,6.78,7.13,6.38,6.57,7.56,7.28,6.84,7.35,8.14,7.58,7.50,8.25,8.96,10.04,9.38,8.12,8.37,9.52,8.40,7.74,8.71,9.30,8.18,7.42,8.43,8.52,7.43,7.44,8.64,8.05,7.06,7.57,8.39,7.59,7.13,8.31,31.30,31.22,31.17,31.10,31.08,31.13,31.11,31.09,31.22,31.07,31.15,31.20,31.09,31.06,31.10,31.07,31.02,30.92,30.94,30.75,30.79,30.76,30.78,30.85,30.89,30.92,30.78,30.85,30.82,30.71,30.61,30.81,30.72,30.61,30.65,30.74,30.64,30.56,30.68,30.61,30.49,30.36,30.43,30.21,30.20,30.31,30.30,29.97,29.78,30.34,30.29,30.10,29.94,30.24,30.30,30.09,30.52,30.31,30.57,30.14,30.52,30.57,30.17,30.27,30.63,30.45,30.26,30.60,30.71,30.48,30.59,30.78,30.67,30.67,30.76,30.96,30.75,30.77,30.92,30.98,30.89,31.06,30.95,31.09,30.98,30.86,31.01,30.83,30.81,30.55,30.62,30.79,30.60,30.50,30.68,30.83,30.64,30.50,30.70,30.86,30.66,30.91,30.82,30.69,30.87,30.87,30.68,30.45,30.76,30.79,30.55,30.84,30.88,30.62,30.77,30.98,30.93,31.01,30.87,30.84,30.91,30.70,30.61,30.71,30.65,30.38,30.42,30.60,30.54,30.02,30.18,29.79,29.88,29.94,30.15,30.13,30.11,29.16,29.06,29.25,28.97,29.53,29.18,29.83,29.71,29.00,29.36,30.00,29.69,29.46,29.93,30.26,30.10,29.93,30.07,29.82,29.24,29.74,29.96,29.79,29.00,29.78,29.95,29.71,29.16,29.82,30.12,29.61,29.40,29.86,29.61,29.19,29.66,30.05,30.13,29.68,29.68,30.18,29.95,29.32,29.86,30.16,29.61,28.90,30.00,29.84,29.09,29.39,29.97,29.68,29.20,29.50,30.04,29.50,29.90,29.56,29.40,29.08,29.06,28.95,28.73,28.41,28.53,28.92,28.34,28.40,28.90,28.77,28.34,28.77,28.90,28.85,28.90,29.18,29.43,29.29,29.28,29.47,29.59,29.49,29.56,29.81,29.82,29.92,30.00,30.17,30.31,30.26,30.26,30.62,30.53,30.56,30.26,30.14,30.29,30.26,29.71,30.25,30.39,30.29,29.95,30.49,30.51,30.38,30.28,30.66,30.59,30.83,30.70,30.82,30.74,30.91,30.74,30.55,30.61,30.73,30.51,30.32,30.66,30.50,30.27,30.22,30.49,30.24,30.07,30.24,30.31,29.88,29.94,30.44,30.46,30.53,30.25,30.58,30.56,30.15,30.44,30.63,30.55,30.25,30.69,30.77,30.50,30.61,30.79,30.75,30.61,30.71,30.92,30.85,30.74,30.92,30.90,30.73,30.72,30.82,30.64,30.74,30.85,30.62,30.49,30.72,30.91,30.64,30.82,30.73,30.51,30.55,30.65,30.47,30.25,30.34,30.57,30.10,30.02,30.52,30.33,30.24,30.69,30.70,30.66,30.88,30.98,31.02,30.90,30.99,30.90,30.65,30.88,31.02,30.90,30.74,30.88,31.03,31.00,31.14,31.10,30.88,30.97,31.14,31.01,30.81,31.09,31.13,31.06,30.91,30.79,30.87,30.78,30.58,30.57,30.76,30.56,30.49,30.61,30.72,30.56,30.49,30.68,30.70,30.63,30.39,30.24,30.31,30.05,30.09,29.93,30.24,30.44,30.26,30.23,30.49,30.46,30.40,30.57,30.46,30.68,30.86,30.83,30.78,30.94,31.01,30.96,30.96,31.16,31.10,31.18,31.17,31.08,31.08,31.16,31.01,30.94,31.05,30.95,30.80,30.75,30.81,30.72,30.59,30.56,30.60,30.30,30.40,30.38,30.20,29.88,30.15,30.18,29.60,29.51,29.90,30.02,29.50,29.34,30.00,29.83,29.24,29.55,30.13,29.83,29.55,29.02,29.15,29.67,29.36,29.10,29.71,29.87,29.05,29.47,30.05,29.80,29.40,29.95,30.21,30.01,29.79,30.27,30.34,29.62,29.98,29.81,29.65,29.53,29.48,29.16,29.02,29.02,29.22,28.97,28.93,28.85,28.98,28.62,28.76,29.13,28.83,28.80,29.22,29.15,29.02,29.23,29.59,29.94,30.07,29.76,29.45,30.08,29.82,29.25,29.29,29.99,29.79,28.90,29.26,29.68,29.33,28.89,29.24,29.55,29.21,29.41,29.67,29.72,29.73,29.87,30.04,30.26,30.45,30.53,30.52,30.36,30.67,30.36,29.95,30.47,30.55,30.00,29.92,30.48,30.60,30.44,30.07,30.24,30.43,29.61,29.58,30.24,30.18,29.69,29.95,30.33,30.17,30.56,30.46,30.53,30.76,30.79,30.47,30.78,30.66,30.45,30.77,30.73,30.52,30.75,30.51,30.14,30.46,30.50,30.12,30.28,30.28,30.04,29.65,29.82,29.84,29.52,28.85,29.08,28.82,28.85,29.22,29.01,28.87,29.55,29.59,29.11,29.65,30.08,29.91,29.79,30.25,30.49,30.18,30.23,30.61,30.64,30.46,30.70,30.62,30.62,30.24,30.58,30.71,30.30,30.26,30.55,30.52,30.07,30.28,30.49,30.29,29.91,30.23,30.40,29.95,30.07,30.26,30.25,29.94,30.19,30.41,30.51,30.59,30.19,30.54,30.73,30.42,30.32,30.70,30.78,30.63,30.51,30.82,30.71,30.50,30.68,30.83,30.75,30.65,30.80,30.87,30.72,30.64,30.57],[25.52,23.92,21.09,19.99,18.64,17.43,17.64,17.47,17.18,15.40,16.40,16.51,15.00,15.59,15.43,16.18,14.92,14.49,13.22,11.42,10.84,10.38,10.87,10.61,9.18,8.46,7.27,7.18,6.92,6.13,6.65,6.79,5.98,5.96,6.41,6.32,5.71,5.87,6.16,6.72,6.39,5.67,6.11,6.54,5.92,5.94,6.15,6.31,5.96,5.71,6.26,5.97,5.34,5.61,6.49,5.80,6.61,6.96,7.50,7.13,7.82,7.52,6.76,7.32,7.82,6.98,6.77,7.57,7.79,7.05,7.02,7.90,7.67,7.08,7.49,7.94,7.39,7.31,8.08,8.26,7.49,8.40,8.08,8.52,7.78,7.70,7.43,7.24,6.59,6.28,6.37,7.22,7.03,6.61,6.70,7.57,7.06,6.77,7.68,7.99,7.95,9.23,9.55,8.84,8.42,8.66,7.93,7.52,7.70,7.58,6.64,7.59,7.62,7.02,7.70,7.87,7.13,7.37,6.87,6.37,6.88,6.77,5.98,6.15,6.56,5.72,5.19,5.59,5.67,4.99,5.41,4.82,5.22,5.64,6.43,6.12,6.70,6.14,6.29,6.81,6.83,7.24,7.10,7.94,7.58,6.80,7.20,7.97,7.22,7.01,8.01,8.14,7.73,7.11,6.89,7.04,6.70,6.43,6.35,6.56,6.08,5.89,6.27,6.03,5.36,5.49,5.75,5.44,5.05,4.85,4.54,4.83,4.61,4.74,4.50,4.60,4.78,5.09,4.90,5.05,5.32,5.51,5.38,5.46,6.01,6.00,6.04,6.36,6.81,6.48,6.50,7.02,7.58,7.33,8.59,7.68,7.27,6.89,7.02,6.55,6.28,6.08,5.82,5.71,5.44,5.31,4.90,4.74,4.74,4.51,4.21,4.30,4.13,3.48,3.65,3.70,3.49,3.22,3.46,3.49,3.01,2.73,3.24,2.95,2.54,2.94,3.19,2.98,2.54,2.80,2.68,2.45,2.09,2.02,2.12,1.69,1.41,1.73,1.79,1.22,1.41,1.87,1.76,1.30,1.85,2.14,2.06,2.52,2.43,2.69,2.39,2.79,2.66,2.22,2.43,2.84,2.43,2.24,2.66,2.93,2.38,2.44,3.03,2.86,2.61,3.06,3.58,3.34,3.14,3.81,4.01,4.14,4.05,4.25,3.99,3.65,3.84,4.00,3.60,3.23,3.77,3.75,3.12,3.37,3.85,3.45,3.02,3.55,3.87,3.42,3.36,3.50,3.21,2.74,2.62,3.00,2.72,3.06,3.62,3.63,3.20,3.72,4.21,3.87,4.49,4.25,4.06,3.85,3.64,3.29,3.25,3.25,3.01,2.76,2.85,2.52,2.55,1.89,2.38,2.46,2.13,2.58,3.00,3.29,2.41,2.75,2.48,2.27,2.55,2.84,2.71,2.42,2.66,3.06,3.14,3.67,3.55,2.85,3.16,3.53,3.03,2.72,3.24,3.45,2.97,2.58,2.44,2.58,2.42,2.07,2.02,2.23,1.96,1.51,1.82,1.94,1.56,1.34,1.70,1.66,1.27,1.45,1.17,0.85,0.76,0.83,1.09,1.04,0.99,1.19,1.38,1.34,1.49,1.73,1.84,1.88,2.10,2.28,2.38,2.44,2.57,2.81,2.91,3.18,3.52,3.58,4.37,4.03,3.46,3.43,3.57,3.17,2.80,3.03,2.86,2.45,2.36,2.65,2.50,2.02,2.23,2.32,1.95,1.55,2.14,2.33,1.95,2.59,3.08,2.79,2.63,3.18,3.38,3.10,3.12,3.75,3.80,3.45,3.90,4.41,4.38,4.45,4.12,4.64,4.50,3.97,4.19,4.65,4.16,3.76,4.51,4.48,4.05,3.95,4.62,4.47,4.05,4.29,4.90,4.99,4.54,5.17,5.23,5.12,4.64,4.61,4.75,4.30,3.86,4.14,4.21,3.57,3.44,3.67,3.47,2.94,3.13,3.52,2.91,2.58,3.09,3.31,2.62,2.92,3.15,2.81,2.41,2.67,1.96,1.95,2.24,2.27,1.69,2.34,2.63,2.58,2.38,2.89,3.11,3.16,3.22,3.55,3.56,3.50,3.66,4.14,4.08,4.13,4.79,5.20,4.80,5.06,4.56,4.65,4.10,3.88,3.99,3.93,3.36,3.52,3.68,3.46,2.88,2.81,2.33,2.57,2.94,2.46,2.73,3.15,3.15,3.11,3.42,3.55,4.17,4.72,5.14,5.72,5.78,5.56,6.49,6.46,6.39,7.36,7.68,7.57,8.15,7.82,7.30,7.40,7.80,7.29,8.01,8.66,7.96,7.17,7.96,7.82,7.16,6.62,6.17,5.64,6.37,6.26,5.58,5.66,6.12,6.01,5.23,5.74,6.13,5.55,5.42,5.93,5.98,5.34,5.67,6.25,6.42,5.78,6.09,6.26,6.43,5.93,6.81,6.97,6.08,6.40,7.25,6.98,6.27,7.17,7.88,6.94,7.01,8.11,7.95,7.53,7.91,8.86,8.37,8.16,8.86,9.63,10.56,10.16,8.80,9.13,10.26,9.18,8.63,9.35,9.90,8.72,8.18,9.05,9.10,8.19,8.16,9.19,8.57,7.77,8.20,9.04,8.11,7.63,8.53,31.38,31.28,31.24,31.18,31.15,31.18,31.18,31.17,31.26,31.13,31.20,31.25,31.16,31.15,31.17,31.17,31.10,31.06,30.99,30.88,30.84,30.83,30.86,30.87,30.97,30.96,30.82,30.91,30.83,30.71,30.62,30.80,30.72,30.67,30.57,30.73,30.64,30.57,30.72,30.55,30.45,30.41,30.42,30.22,30.24,30.36,30.38,30.09,29.91,30.43,30.34,30.18,30.01,30.29,30.36,30.16,30.53,30.35,30.59,30.17,30.56,30.58,30.27,30.31,30.64,30.45,30.37,30.61,30.68,30.51,30.54,30.75,30.67,30.67,30.72,30.94,30.80,30.77,30.99,31.00,30.88,31.10,30.96,31.11,31.00,30.87,31.00,30.86,30.83,30.63,30.63,30.84,30.63,30.54,30.73,30.80,30.61,30.54,30.74,30.85,30.69,30.97,30.91,30.74,30.89,30.90,30.74,30.50,30.83,30.82,30.59,30.84,30.88,30.66,30.78,30.96,30.91,31.02,30.88,30.86,30.88,30.65,30.59,30.69,30.67,30.37,30.39,30.56,30.51,30.13,30.29,29.95,30.04,30.07,30.28,30.21,30.30,29.38,29.23,29.51,29.33,29.70,29.18,29.87,29.87,29.16,29.39,30.06,29.86,29.58,30.03,30.31,30.16,29.95,30.09,29.91,29.37,29.81,30.10,29.94,29.14,29.80,29.98,29.83,29.29,29.91,30.10,29.67,29.56,30.04,29.81,29.40,29.93,30.18,30.20,29.73,29.63,30.13,29.99,29.49,29.82,30.15,29.75,29.20,30.01,29.97,29.30,29.45,30.07,29.78,29.28,29.51,30.12,29.62,29.80,29.40,29.36,29.23,29.08,29.15,28.93,28.52,28.72,29.01,28.65,28.54,28.98,29.03,28.65,28.84,29.13,29.20,29.06,29.34,29.60,29.46,29.43,29.52,29.76,29.70,29.62,29.85,30.00,29.95,30.01,30.19,30.28,30.27,30.26,30.59,30.50,30.54,30.26,30.16,30.31,30.26,29.83,30.21,30.32,30.22,29.94,30.32,30.36,30.24,30.18,30.46,30.48,30.66,30.59,30.81,30.64,30.88,30.66,30.44,30.56,30.71,30.42,30.29,30.62,30.51,30.29,30.24,30.47,30.32,30.13,30.28,30.38,30.15,30.12,30.45,30.50,30.55,30.31,30.58,30.54,30.35,30.48,30.61,30.55,30.30,30.63,30.73,30.45,30.54,30.74,30.69,30.52,30.64,30.88,30.85,30.73,30.94,30.86,30.62,30.57,30.81,30.58,30.61,30.83,30.63,30.42,30.67,30.88,30.57,30.79,30.68,30.41,30.50,30.56,30.39,30.25,30.35,30.41,30.08,29.99,30.38,30.34,30.27,30.57,30.74,30.63,30.73,31.00,31.04,30.67,30.97,30.87,30.63,30.86,31.04,30.87,30.68,30.88,31.05,30.98,31.14,31.09,30.86,30.99,31.10,31.00,30.77,31.07,31.11,31.04,30.89,30.74,30.85,30.70,30.53,30.52,30.71,30.51,30.36,30.46,30.59,30.41,30.39,30.44,30.58,30.44,30.28,30.22,30.34,29.86,30.10,30.14,30.22,30.34,30.28,30.30,30.44,30.38,30.35,30.50,30.45,30.60,30.85,30.80,30.75,30.95,31.01,30.96,31.00,31.15,31.09,31.18,31.15,31.07,31.07,31.16,31.01,30.90,31.07,31.00,30.79,30.71,30.86,30.76,30.51,30.61,30.55,30.30,30.33,30.36,30.24,30.17,30.06,30.21,29.91,29.83,29.94,30.04,29.80,29.53,30.01,29.88,29.26,29.57,30.13,29.81,29.64,29.09,29.19,29.74,29.51,29.26,29.70,29.85,29.34,29.46,29.98,29.79,29.47,29.90,30.15,30.02,29.86,30.26,30.40,29.70,30.12,29.81,29.75,29.68,29.53,29.27,29.28,29.28,29.34,29.10,29.23,29.21,29.23,28.80,29.21,29.35,28.87,28.89,29.59,29.27,29.08,29.27,29.67,29.90,29.99,29.83,29.66,30.25,30.16,29.44,29.63,30.12,29.93,29.27,29.59,29.92,29.61,29.04,29.46,29.57,29.42,29.56,29.90,29.79,29.93,29.98,30.10,30.30,30.49,30.53,30.56,30.35,30.67,30.38,30.01,30.45,30.54,30.11,30.05,30.47,30.63,30.36,30.15,30.22,30.35,29.73,29.89,30.16,30.20,29.80,30.00,30.30,30.11,30.52,30.43,30.52,30.75,30.84,30.40,30.82,30.64,30.48,30.83,30.71,30.55,30.73,30.56,30.06,30.36,30.50,30.09,30.34,30.31,30.11,29.66,30.03,29.93,29.66,29.04,29.19,29.02,29.09,29.32,29.14,29.00,29.54,29.57,29.18,29.61,30.03,29.78,29.71,30.15,30.35,30.06,30.17,30.50,30.58,30.41,30.71,30.55,30.65,30.24,30.61,30.70,30.26,30.25,30.57,30.52,30.08,30.29,30.50,30.32,29.94,30.33,30.41,30.00,30.05,30.30,30.38,30.07,30.21,30.52,30.58,30.62,30.28,30.54,30.73,30.51,30.34,30.71,30.79,30.65,30.52,30.81,30.75,30.52,30.61,30.85,30.78,30.62,30.76,30.93,30.78,30.63,30.66],[25.46,23.73,21.66,20.00,18.33,17.68,17.60,17.21,16.54,15.57,16.00,16.17,15.02,15.32,15.17,16.32,15.08,14.69,13.19,11.28,10.81,9.92,10.73,10.53,8.75,7.91,6.60,6.63,6.42,5.64,6.24,6.29,5.49,5.30,5.97,5.68,5.04,5.24,5.48,5.89,5.59,5.01,5.65,5.81,5.20,5.57,5.71,5.70,5.35,5.21,5.78,5.35,4.74,5.05,6.01,4.94,5.95,6.33,6.80,6.37,7.01,6.84,6.14,6.67,7.01,6.43,6.25,6.84,7.04,6.52,6.49,7.14,6.97,6.60,6.83,7.18,6.89,6.79,7.27,7.54,7.03,7.77,7.51,7.80,7.19,7.10,6.84,6.90,6.25,5.75,5.99,6.77,6.69,6.26,6.21,7.08,6.69,6.33,7.20,7.39,7.28,8.21,8.54,8.32,7.68,7.69,7.34,6.94,7.07,7.04,6.04,6.95,7.07,6.43,7.11,7.37,6.87,7.05,6.55,6.10,6.54,6.46,5.55,5.70,6.11,5.42,4.80,5.15,5.34,4.37,4.90,4.37,4.83,5.00,5.68,5.44,6.04,5.62,5.70,6.23,6.24,6.52,6.46,7.20,6.86,6.11,6.51,7.16,6.45,6.25,7.17,7.27,6.84,6.23,6.08,6.23,5.92,5.71,5.58,5.87,5.41,5.34,5.59,5.32,5.06,4.92,5.17,4.92,4.60,4.23,4.02,4.28,4.03,4.36,4.10,4.14,4.35,4.59,4.42,4.63,4.74,4.90,4.78,4.96,5.32,5.38,5.52,5.59,6.16,5.90,5.84,6.30,6.81,6.71,8.00,6.99,6.53,6.13,6.62,6.11,5.74,5.60,5.51,5.33,4.95,4.90,4.66,4.35,4.44,4.03,3.91,3.76,3.62,3.33,3.48,3.30,3.14,2.77,3.05,3.15,2.67,2.41,2.67,2.78,2.45,2.49,2.85,2.60,2.28,2.36,2.29,2.04,1.81,1.83,1.74,1.39,1.23,1.50,1.38,1.00,1.22,1.56,1.39,1.19,1.61,1.76,1.72,2.09,1.96,2.18,1.82,2.24,2.18,1.83,1.99,2.34,2.03,1.88,2.22,2.55,2.26,2.12,2.66,2.67,2.39,2.76,3.21,2.98,2.79,3.38,3.61,3.76,3.54,3.85,3.65,3.24,3.43,3.55,3.15,2.98,3.21,3.17,2.73,2.89,3.25,2.88,2.57,2.99,3.17,2.74,2.84,2.89,2.61,2.29,2.25,2.55,2.41,2.60,3.04,3.14,2.75,3.10,3.63,3.33,3.87,3.73,3.47,3.30,3.16,2.89,2.91,2.85,2.76,2.47,2.50,2.18,2.29,1.73,1.94,2.10,1.82,2.06,2.54,2.76,2.00,2.29,2.18,1.87,2.17,2.38,2.26,1.98,2.25,2.59,2.59,3.01,2.86,2.31,2.54,2.85,2.48,2.20,2.65,2.82,2.51,2.29,2.15,2.19,2.05,1.73,1.63,1.77,1.60,1.27,1.50,1.60,1.34,1.14,1.45,1.48,1.26,1.35,1.32,1.08,0.80,0.76,0.81,0.91,0.88,0.91,1.04,1.15,1.23,1.36,1.53,1.48,1.70,1.81,1.97,2.03,2.15,2.37,2.40,2.52,2.87,3.01,3.61,3.28,2.83,2.86,3.01,2.71,2.29,2.60,2.53,2.06,2.05,2.37,2.16,1.78,2.03,2.07,1.62,1.59,1.96,1.98,1.81,2.19,2.59,2.38,2.27,2.83,3.01,2.63,2.76,3.35,3.28,2.93,3.50,3.91,3.93,3.98,3.52,4.09,4.07,3.38,3.59,4.03,3.66,3.30,3.71,4.07,3.54,3.36,3.90,3.86,3.38,3.42,4.12,4.15,3.63,4.18,4.37,4.21,3.62,3.70,3.82,3.56,3.40,3.41,3.46,3.19,2.91,3.14,3.08,2.62,2.89,3.15,2.82,2.40,2.83,3.11,2.55,2.82,3.02,2.63,2.34,2.34,2.01,1.78,2.06,2.08,1.67,2.14,2.49,2.26,2.06,2.58,2.81,2.73,3.03,3.11,3.07,3.04,3.14,3.47,3.39,3.55,4.09,4.47,4.04,4.27,3.85,4.00,3.45,3.21,3.40,3.35,2.91,3.06,3.08,2.96,2.39,2.10,1.75,2.03,2.34,2.18,2.17,2.60,2.48,2.55,2.94,3.05,3.70,4.02,4.19,4.84,4.86,4.68,5.39,5.40,5.15,6.15,6.39,6.34,6.92,6.73,6.03,6.36,6.72,6.34,6.92,7.78,7.13,6.36,7.11,7.09,6.24,5.90,5.51,4.89,5.50,5.35,4.73,4.60,5.23,5.09,4.40,4.65,5.15,4.73,4.48,4.91,5.08,4.66,4.69,5.28,5.38,4.87,5.14,5.33,5.64,5.34,6.11,6.09,5.53,5.77,6.46,6.05,5.57,6.47,6.92,6.15,6.36,7.34,7.04,6.60,7.19,7.97,7.40,7.26,8.04,8.82,9.63,9.21,7.95,8.34,9.20,8.24,7.67,8.32,8.78,7.83,7.20,7.99,8.05,7.32,7.20,7.90,7.52,6.91,6.97,7.69,6.99,6.68,7.82,31.33,31.22,31.19,31.10,31.08,31.07,31.09,31.05,31.13,31.03,31.11,31.18,31.05,31.05,31.07,31.11,31.00,30.96,30.92,30.77,30.75,30.74,30.83,30.93,30.97,31.00,30.81,30.85,30.77,30.65,30.57,30.74,30.69,30.57,30.58,30.74,30.57,30.56,30.64,30.56,30.44,30.42,30.46,30.28,30.17,30.46,30.34,30.18,30.02,30.30,30.31,30.13,29.98,30.26,30.35,30.14,30.52,30.34,30.55,30.20,30.47,30.52,30.29,30.30,30.60,30.46,30.32,30.56,30.63,30.46,30.52,30.72,30.61,30.60,30.70,30.88,30.70,30.75,30.92,30.91,30.86,31.02,30.86,31.03,30.92,30.77,31.00,30.79,30.81,30.52,30.57,30.80,30.60,30.42,30.68,30.76,30.57,30.52,30.63,30.79,30.65,30.93,30.87,30.71,30.87,30.87,30.71,30.50,30.81,30.80,30.57,30.79,30.84,30.54,30.69,30.91,30.91,30.99,30.80,30.88,30.96,30.69,30.52,30.68,30.66,30.34,30.35,30.55,30.49,30.08,30.27,29.82,29.96,30.05,30.19,30.18,30.15,29.23,29.05,29.27,29.04,29.42,28.92,29.65,29.65,28.89,29.15,29.92,29.72,29.48,29.91,30.17,30.03,29.92,30.11,29.88,29.35,29.91,29.98,29.94,29.20,29.83,30.11,29.80,29.38,29.88,30.18,29.73,29.62,29.99,29.66,29.40,29.94,30.19,30.25,29.86,29.82,30.27,30.00,29.49,29.82,30.13,29.62,29.05,29.97,29.82,29.10,29.29,29.91,29.62,29.03,29.38,29.92,29.38,29.53,29.16,29.13,28.90,28.91,28.90,28.62,28.27,28.57,28.73,28.39,28.32,28.79,28.82,28.51,28.64,28.98,29.08,28.97,29.27,29.48,29.34,29.29,29.70,29.54,29.57,29.75,29.82,29.89,29.83,29.93,30.15,30.17,30.20,30.19,30.50,30.43,30.46,30.14,30.08,30.25,30.24,29.94,30.18,30.35,30.28,30.10,30.37,30.40,30.32,30.25,30.46,30.40,30.60,30.56,30.73,30.59,30.85,30.60,30.40,30.53,30.66,30.43,30.27,30.60,30.49,30.24,30.18,30.45,30.32,30.11,30.23,30.35,30.04,30.06,30.39,30.34,30.49,30.38,30.52,30.57,30.29,30.51,30.61,30.56,30.30,30.66,30.71,30.48,30.57,30.69,30.69,30.51,30.59,30.83,30.81,30.68,30.86,30.83,30.59,30.61,30.74,30.56,30.63,30.75,30.56,30.37,30.61,30.78,30.51,30.71,30.68,30.42,30.44,30.57,30.44,30.25,30.29,30.49,30.13,29.99,30.36,30.31,30.24,30.56,30.68,30.61,30.70,30.97,30.95,30.70,30.90,30.86,30.58,30.80,30.97,30.80,30.60,30.79,30.96,30.90,31.04,31.01,30.81,30.86,31.05,30.94,30.68,30.98,31.05,30.94,30.81,30.65,30.76,30.66,30.49,30.48,30.67,30.45,30.42,30.40,30.52,30.43,30.42,30.35,30.53,30.42,30.33,30.12,30.30,30.03,29.59,29.95,30.09,30.33,30.27,30.12,30.39,30.39,30.25,30.43,30.35,30.50,30.75,30.71,30.65,30.84,30.92,30.85,30.85,31.06,30.99,31.10,31.06,30.98,30.97,31.06,30.94,30.80,30.97,30.93,30.75,30.69,30.83,30.74,30.49,30.62,30.51,30.21,30.24,30.34,30.12,29.83,29.95,30.14,29.53,29.39,29.79,29.92,29.44,29.44,29.85,29.70,29.13,29.51,30.08,29.59,29.47,28.88,29.05,29.54,29.27,29.03,29.59,29.69,29.15,29.45,29.95,29.72,29.46,29.89,30.10,29.98,29.78,30.24,30.38,29.66,30.04,29.88,29.68,29.65,29.52,29.19,29.13,29.12,29.24,28.94,28.97,28.96,28.98,28.53,28.79,29.06,28.64,28.73,29.13,29.11,28.84,29.11,29.63,29.89,29.91,29.64,29.39,29.85,29.95,29.29,29.17,29.97,29.69,29.02,29.28,29.74,29.53,28.96,29.27,29.55,29.27,29.45,29.84,29.68,29.84,29.96,30.03,30.22,30.43,30.51,30.52,30.35,30.69,30.36,29.97,30.43,30.51,30.03,30.01,30.43,30.59,30.31,30.03,30.16,30.28,29.69,29.53,30.03,30.14,29.63,29.97,30.22,30.09,30.52,30.45,30.51,30.74,30.79,30.47,30.77,30.64,30.47,30.76,30.65,30.47,30.64,30.46,30.07,30.21,30.39,29.88,30.12,30.09,29.90,29.49,29.72,29.61,29.42,28.79,28.96,28.76,28.94,29.15,28.94,28.87,29.35,29.44,29.02,29.62,29.98,29.68,29.78,30.18,30.29,30.05,30.20,30.52,30.57,30.44,30.74,30.55,30.59,30.30,30.54,30.63,30.22,30.23,30.47,30.43,30.06,30.21,30.38,30.21,29.87,30.18,30.30,29.81,29.94,30.14,30.18,29.89,30.04,30.29,30.29,30.40,30.02,30.37,30.51,30.31,30.12,30.57,30.61,30.45,30.39,30.71,30.58,30.41,30.54,30.73,30.68,30.54,30.70,30.84,30.69,30.58,30.57],[25.49,23.67,21.07,19.68,18.49,17.75,17.78,17.35,16.55,15.06,15.63,15.79,14.31,15.25,14.96,15.99,14.79,14.08,13.11,10.99,10.55,9.99,10.45,10.27,8.92,8.27,6.93,6.88,6.57,5.84,6.36,6.44,5.57,5.43,6.05,5.83,5.21,5.29,5.72,6.26,5.95,5.31,5.85,6.22,5.53,5.68,5.86,6.06,5.73,5.28,6.03,5.65,4.99,5.18,6.16,5.38,6.36,6.63,7.22,6.88,7.56,7.25,6.47,7.11,7.50,6.71,6.50,7.21,7.41,6.77,6.70,7.52,7.36,6.72,7.14,7.62,7.02,6.93,7.68,7.87,7.13,8.06,7.87,8.25,7.48,7.33,7.11,7.05,6.35,6.01,6.05,6.98,6.90,6.30,6.42,7.35,6.84,6.45,7.40,7.83,7.78,8.86,9.25,8.83,8.25,8.38,7.68,7.29,7.50,7.35,6.34,7.33,7.44,6.66,7.48,7.79,7.09,7.23,6.66,6.09,6.67,6.60,5.55,5.78,6.18,5.47,4.90,5.40,5.46,4.59,5.22,4.59,5.01,5.33,6.04,5.82,6.44,5.98,6.16,6.60,6.88,7.03,6.91,7.73,7.35,6.56,6.99,7.67,6.92,6.68,7.65,7.83,7.25,6.69,6.53,6.78,6.34,6.03,5.94,6.33,5.81,5.68,5.98,5.72,5.13,5.24,5.55,5.22,5.03,4.59,4.37,4.75,4.41,4.50,4.18,4.41,4.57,4.83,4.92,4.87,5.11,5.26,5.31,5.32,5.72,5.79,5.84,6.05,6.61,6.31,6.32,6.79,7.35,7.22,8.62,7.53,7.04,6.69,7.03,6.52,6.09,5.95,5.79,5.72,5.32,5.24,5.07,4.70,4.82,4.44,4.23,4.34,3.85,3.61,3.55,3.53,3.26,3.56,3.31,3.36,2.72,2.56,2.83,2.83,2.41,2.63,2.97,2.69,2.32,2.50,2.43,2.18,1.89,1.82,1.82,1.43,1.22,1.55,1.55,1.15,1.29,1.68,1.60,1.33,1.77,1.98,2.00,2.40,2.26,2.57,2.23,2.61,2.47,2.01,2.24,2.55,2.22,1.97,2.47,2.59,2.17,2.17,2.71,2.64,2.36,2.78,3.25,3.12,2.89,3.50,3.75,3.80,3.79,3.92,3.64,3.29,3.45,3.60,3.18,2.93,3.27,3.29,2.76,3.02,3.40,3.06,2.67,3.17,3.45,3.08,3.14,3.23,2.99,2.49,2.43,2.84,2.55,2.82,3.34,3.37,3.00,3.37,3.83,3.50,4.02,3.88,3.69,3.50,3.31,2.94,2.97,2.99,2.70,2.51,2.71,2.42,2.48,1.94,2.26,2.40,2.12,2.50,2.96,3.27,2.42,2.71,2.47,2.15,2.44,2.71,2.58,2.15,2.52,2.95,2.99,3.51,3.39,2.69,2.90,3.36,2.90,2.49,3.00,3.27,2.83,2.46,2.34,2.43,2.27,1.92,1.83,2.06,1.76,1.35,1.74,1.84,1.45,1.30,1.74,1.75,1.42,1.54,1.49,1.13,0.93,0.79,0.76,0.82,0.91,0.94,0.93,1.04,1.24,1.32,1.42,1.52,1.76,1.84,2.00,2.17,2.31,2.48,2.54,2.75,3.10,3.27,4.17,3.73,3.15,3.23,3.29,2.91,2.53,2.83,2.67,2.25,2.23,2.42,2.18,1.77,2.02,1.96,1.46,1.50,1.86,1.94,1.78,2.28,2.57,2.58,2.50,2.86,3.09,2.81,2.95,3.50,3.50,3.23,3.72,4.13,4.11,4.21,3.91,4.44,4.34,3.70,4.05,4.29,3.93,3.65,4.02,4.14,3.68,3.65,4.19,4.04,3.64,3.78,4.49,4.43,4.02,4.54,4.68,4.52,4.09,4.19,4.24,3.89,3.56,3.80,3.89,3.68,3.29,3.47,3.42,2.96,3.19,3.49,3.24,2.65,3.05,3.41,2.78,3.04,3.07,2.80,2.41,2.48,2.07,1.94,2.39,2.34,1.74,2.46,2.76,2.49,2.12,2.93,3.08,2.82,3.01,3.37,3.41,3.28,3.39,3.67,3.60,3.79,4.24,4.65,4.22,4.55,4.14,3.81,3.48,3.41,3.47,3.34,2.85,3.03,3.09,2.81,2.29,2.06,1.70,2.13,2.33,2.05,2.22,2.51,2.91,2.80,2.89,3.13,3.76,4.23,4.31,4.98,5.07,4.99,5.77,5.81,5.71,6.62,6.92,6.83,7.46,7.18,6.52,6.73,7.24,6.78,7.48,8.32,7.52,6.74,7.54,7.50,6.65,6.18,5.78,5.23,5.76,5.72,5.17,5.13,5.57,5.34,4.85,5.14,5.50,4.99,4.87,5.25,5.25,4.80,5.02,5.63,5.74,5.14,5.39,5.70,5.78,5.36,6.14,6.29,5.54,5.86,6.65,6.33,5.77,6.76,7.17,6.28,6.64,7.72,7.44,7.02,7.67,8.60,7.95,7.65,8.68,9.42,10.44,10.03,8.53,8.79,10.09,8.69,8.17,8.91,9.48,8.31,7.59,8.45,8.56,7.58,7.53,8.36,7.89,7.21,7.42,8.15,7.33,6.96,7.95,31.39,31.31,31.24,31.17,31.15,31.16,31.16,31.16,31.22,31.13,31.20,31.26,31.14,31.16,31.16,31.19,31.10,31.06,31.04,30.90,30.88,30.85,30.93,30.98,30.99,31.02,30.86,30.92,30.83,30.72,30.60,30.79,30.76,30.65,30.60,30.77,30.66,30.62,30.76,30.59,30.54,30.53,30.47,30.32,30.34,30.40,30.39,30.18,29.98,30.31,30.31,30.22,29.96,30.25,30.34,30.22,30.54,30.37,30.62,30.24,30.53,30.55,30.31,30.31,30.59,30.45,30.34,30.57,30.65,30.49,30.55,30.73,30.64,30.65,30.73,30.92,30.75,30.78,30.98,30.97,30.87,31.09,30.92,31.09,31.00,30.83,31.02,30.87,30.83,30.56,30.61,30.85,30.59,30.46,30.72,30.81,30.60,30.54,30.70,30.83,30.72,30.96,30.95,30.77,30.93,30.96,30.80,30.56,30.84,30.85,30.62,30.84,30.90,30.62,30.73,30.97,30.97,31.07,30.87,30.90,30.97,30.69,30.57,30.73,30.69,30.40,30.35,30.59,30.50,30.11,30.29,29.87,30.06,30.13,30.30,30.23,30.31,29.39,29.28,29.48,29.21,29.62,29.16,29.81,29.85,29.13,29.35,30.05,29.81,29.54,30.00,30.30,30.15,29.97,30.15,29.94,29.43,29.94,30.15,29.98,29.28,29.91,30.11,29.90,29.47,29.94,30.22,29.77,29.71,30.00,29.72,29.58,29.98,30.21,30.34,30.00,29.85,30.30,30.10,29.64,29.97,30.26,29.70,29.21,30.06,29.92,29.22,29.40,29.97,29.68,29.16,29.47,30.03,29.51,29.67,29.35,29.30,29.12,29.03,29.04,28.73,28.44,28.68,28.92,28.55,28.43,28.88,29.01,28.60,28.73,29.11,29.36,29.08,29.35,29.67,29.46,29.55,29.60,29.80,29.70,29.93,29.89,30.05,29.91,29.99,30.21,30.22,30.26,30.26,30.55,30.46,30.53,30.22,30.12,30.30,30.28,29.82,30.23,30.35,30.26,29.96,30.48,30.43,30.31,30.27,30.54,30.53,30.72,30.66,30.84,30.66,30.90,30.71,30.51,30.59,30.73,30.53,30.33,30.63,30.55,30.38,30.28,30.45,30.43,30.22,30.26,30.36,30.06,30.08,30.39,30.41,30.48,30.29,30.55,30.55,30.33,30.58,30.65,30.59,30.43,30.73,30.77,30.57,30.68,30.79,30.78,30.62,30.71,30.92,30.91,30.82,30.97,30.93,30.70,30.67,30.85,30.56,30.75,30.83,30.60,30.47,30.74,30.88,30.58,30.80,30.77,30.48,30.52,30.66,30.52,30.32,30.36,30.54,30.23,30.07,30.48,30.29,30.36,30.64,30.74,30.62,30.79,31.02,31.04,30.73,30.98,30.91,30.67,30.89,31.05,30.88,30.68,30.90,31.02,30.97,31.11,31.08,30.90,30.97,31.11,31.03,30.83,31.07,31.15,31.02,30.89,30.71,30.82,30.73,30.55,30.54,30.72,30.50,30.37,30.50,30.60,30.45,30.40,30.46,30.57,30.44,30.39,30.21,30.26,30.10,30.10,29.87,30.28,30.36,30.35,30.33,30.45,30.41,30.34,30.54,30.49,30.59,30.86,30.80,30.79,30.96,31.02,30.97,30.97,31.14,31.09,31.15,31.14,31.07,31.06,31.15,31.05,30.91,31.06,31.00,30.82,30.79,30.88,30.81,30.58,30.67,30.59,30.30,30.32,30.37,30.28,30.07,30.08,30.22,29.70,29.66,29.85,29.96,29.59,29.50,29.92,29.79,29.15,29.45,30.04,29.62,29.58,28.98,29.16,29.65,29.32,29.22,29.69,29.78,29.35,29.62,30.02,29.76,29.65,30.01,30.22,30.08,29.91,30.35,30.45,29.81,30.14,29.97,29.88,29.78,29.68,29.40,29.32,29.42,29.38,29.06,29.28,29.25,29.19,28.71,29.26,29.30,28.74,28.86,29.35,29.19,28.95,29.25,29.76,29.98,30.01,29.82,29.61,30.14,29.95,29.38,29.64,30.04,29.81,29.35,29.75,29.97,29.71,29.38,29.63,29.69,29.44,29.45,29.89,29.78,29.88,29.93,30.11,30.18,30.43,30.53,30.52,30.37,30.70,30.43,30.00,30.47,30.57,30.15,30.09,30.51,30.64,30.48,30.17,30.35,30.47,30.00,29.74,30.23,30.25,29.79,30.01,30.35,30.17,30.59,30.52,30.60,30.83,30.84,30.54,30.85,30.77,30.61,30.87,30.81,30.63,30.81,30.63,30.21,30.45,30.56,30.12,30.38,30.32,30.11,29.73,30.03,29.89,29.70,29.05,29.13,29.02,29.20,29.40,29.12,29.18,29.63,29.62,29.26,29.77,30.09,29.85,29.89,30.31,30.37,30.11,30.33,30.63,30.66,30.57,30.81,30.61,30.71,30.33,30.64,30.71,30.36,30.26,30.56,30.51,30.11,30.26,30.53,30.29,29.95,30.28,30.42,30.03,30.04,30.28,30.35,30.09,30.20,30.47,30.54,30.64,30.29,30.55,30.75,30.51,30.36,30.76,30.82,30.65,30.57,30.86,30.76,30.51,30.67,30.88,30.81,30.66,30.84,30.97,30.81,30.70,30.74],[25.19,23.27,20.71,19.60,18.18,17.14,17.81,17.09,16.20,15.44,16.11,15.71,14.77,15.40,14.92,15.73,14.73,14.37,12.88,10.76,10.38,9.70,10.26,10.27,8.81,8.13,6.74,6.55,6.21,5.53,6.01,6.10,5.31,5.25,5.65,5.48,5.02,5.18,5.41,5.76,5.49,5.05,5.58,5.79,5.40,5.50,5.60,5.83,5.50,5.18,5.74,5.46,4.75,5.25,6.02,5.09,5.99,6.29,6.73,6.57,6.96,6.72,6.12,6.47,6.87,6.29,6.05,6.65,6.86,6.26,6.16,6.94,6.73,6.25,6.54,7.01,6.53,6.44,7.02,7.28,6.73,7.46,7.22,7.65,7.07,6.78,6.66,6.66,6.13,5.79,5.96,6.59,6.34,6.08,6.10,6.82,6.38,6.15,7.05,7.14,7.25,8.41,8.65,8.43,7.60,7.69,7.35,7.03,6.98,6.90,6.06,6.88,6.90,6.25,7.01,7.16,6.58,6.81,6.29,6.07,6.44,6.22,5.54,5.82,5.97,5.41,4.79,5.16,5.23,4.43,4.81,4.30,4.72,5.06,5.68,5.51,6.03,5.61,5.88,6.21,6.20,6.46,6.40,7.00,6.72,6.06,6.30,6.92,6.39,6.12,6.90,7.04,6.60,6.13,6.00,6.28,5.95,5.61,5.72,5.97,5.50,5.56,5.84,5.44,5.10,4.95,5.24,4.89,4.66,4.34,4.11,4.62,4.07,4.45,4.11,4.17,4.50,4.78,4.70,4.78,4.94,4.97,4.99,4.98,5.26,5.43,5.51,5.66,6.06,5.90,5.82,6.10,6.73,6.66,7.90,6.94,6.39,6.23,6.59,6.12,5.66,5.55,5.52,5.26,5.09,4.92,4.65,4.47,4.32,4.07,3.90,3.87,3.67,3.36,3.30,3.45,3.17,3.02,3.17,3.27,2.60,2.52,2.78,2.84,2.32,2.64,2.88,2.62,2.22,2.44,2.40,2.12,1.85,1.78,1.83,1.38,1.31,1.55,1.48,1.06,1.35,1.54,1.42,1.21,1.61,1.76,1.74,2.06,1.98,2.07,1.81,2.17,2.09,1.79,2.01,2.27,2.05,1.94,2.30,2.47,2.18,2.19,2.63,2.57,2.37,2.75,3.02,2.94,2.80,3.35,3.54,3.58,3.56,3.61,3.44,3.22,3.29,3.36,3.00,2.94,3.11,3.02,2.73,2.86,3.10,2.76,2.61,2.85,3.00,2.68,2.75,2.78,2.54,2.32,2.27,2.55,2.45,2.71,3.02,3.14,2.80,3.02,3.57,3.29,3.80,3.59,3.44,3.31,3.10,2.89,2.85,2.87,2.61,2.47,2.63,2.34,2.39,1.83,2.04,2.19,1.86,2.11,2.53,2.75,2.00,2.17,2.06,1.72,1.98,2.16,2.06,1.67,1.97,2.29,2.26,2.64,2.50,1.99,2.16,2.45,2.12,1.94,2.24,2.46,2.19,1.97,1.94,1.93,1.71,1.51,1.51,1.56,1.35,1.15,1.40,1.49,1.15,1.09,1.42,1.41,1.16,1.38,1.33,1.00,0.94,0.88,0.79,0.76,0.78,0.85,0.85,0.85,1.00,1.15,1.16,1.19,1.42,1.49,1.58,1.68,1.85,2.03,1.99,2.13,2.47,2.56,3.17,2.82,2.38,2.44,2.61,2.31,2.05,2.27,2.19,1.74,1.80,2.10,1.97,1.47,1.84,1.82,1.38,1.33,1.78,1.77,1.54,2.14,2.30,2.29,2.37,2.68,2.82,2.69,2.73,3.18,3.18,3.02,3.51,3.81,3.83,3.94,3.53,3.99,3.99,3.35,3.57,3.95,3.52,3.30,3.58,3.81,3.26,3.38,3.76,3.56,3.30,3.47,3.96,4.00,3.69,4.13,4.20,4.08,3.74,3.57,3.79,3.63,3.28,3.33,3.42,3.04,2.94,3.12,3.01,2.61,2.83,3.09,2.70,2.39,2.84,3.15,2.62,2.88,2.95,2.76,2.23,2.38,1.92,1.88,2.09,2.11,1.71,2.39,2.52,2.27,2.12,2.87,2.80,2.59,2.76,3.13,3.02,3.04,3.25,3.50,3.42,3.67,4.03,4.31,3.99,4.11,3.81,3.86,3.29,3.16,3.45,3.26,2.65,2.99,3.21,2.81,2.28,2.17,1.67,2.00,2.23,1.89,2.02,2.42,2.45,2.33,2.65,2.95,3.43,3.74,4.22,4.68,4.64,4.46,5.05,5.14,5.01,5.82,6.00,5.96,6.47,6.27,5.71,5.88,6.29,5.87,6.52,7.20,6.62,5.94,6.76,6.64,5.96,5.69,5.35,4.76,5.23,5.09,4.56,4.45,4.95,4.78,4.16,4.46,4.87,4.45,4.27,4.59,4.67,4.26,4.37,4.92,5.05,4.64,4.92,5.09,5.46,5.21,5.86,5.63,5.05,5.55,6.11,5.65,5.19,6.17,6.42,5.63,5.94,6.95,6.43,6.25,6.92,7.52,6.92,6.89,7.81,8.24,9.27,8.64,7.48,7.68,8.56,7.63,7.02,7.75,8.19,7.28,6.73,7.44,7.54,6.70,6.60,7.42,7.10,6.38,6.58,7.34,6.69,6.33,7.48,31.36,31.30,31.23,31.14,31.14,31.14,31.13,31.11,31.21,31.07,31.14,31.21,31.10,31.10,31.11,31.14,31.03,30.97,31.01,30.79,30.81,30.80,30.87,30.89,30.98,30.96,30.87,30.92,30.86,30.77,30.64,30.84,30.80,30.68,30.66,30.82,30.71,30.61,30.71,30.65,30.51,30.43,30.48,30.28,30.22,30.39,30.39,30.13,29.93,30.33,30.36,30.15,29.99,30.29,30.35,30.12,30.48,30.34,30.54,30.11,30.49,30.57,30.26,30.29,30.65,30.50,30.35,30.61,30.71,30.53,30.60,30.79,30.69,30.68,30.79,30.97,30.77,30.84,30.99,30.99,30.93,31.08,30.95,31.09,30.98,30.85,31.02,30.88,30.87,30.61,30.65,30.87,30.66,30.56,30.71,30.85,30.64,30.57,30.73,30.87,30.67,30.97,30.87,30.75,30.95,30.91,30.72,30.51,30.81,30.84,30.62,30.86,30.91,30.69,30.79,30.98,30.97,31.04,30.89,30.92,30.99,30.72,30.63,30.75,30.72,30.45,30.38,30.61,30.53,30.06,30.22,29.77,29.88,29.99,30.12,30.09,30.07,29.15,29.09,29.16,29.03,29.46,29.06,29.73,29.65,29.10,29.28,29.91,29.65,29.42,29.92,30.21,30.09,29.93,30.12,29.86,29.26,29.82,30.02,29.80,29.11,29.84,30.01,29.80,29.28,29.86,30.19,29.67,29.46,29.89,29.57,29.32,29.77,30.09,30.19,29.80,29.76,30.26,30.02,29.50,29.89,30.24,29.67,29.03,30.05,29.88,29.15,29.34,29.99,29.68,29.06,29.43,29.97,29.41,29.72,29.37,29.23,29.05,29.02,28.92,28.62,28.33,28.56,28.84,28.36,28.29,28.88,28.81,28.37,28.74,28.97,29.01,28.91,29.17,29.40,29.27,29.34,29.46,29.64,29.55,29.65,29.84,29.83,29.85,29.92,30.15,30.18,30.16,30.23,30.55,30.48,30.53,30.19,30.12,30.28,30.20,29.73,30.19,30.35,30.28,29.83,30.41,30.38,30.25,30.22,30.48,30.54,30.73,30.63,30.80,30.69,30.88,30.71,30.48,30.59,30.74,30.47,30.28,30.61,30.52,30.27,30.22,30.45,30.33,30.07,30.25,30.32,29.95,29.98,30.39,30.43,30.51,30.26,30.57,30.56,30.20,30.47,30.67,30.59,30.31,30.71,30.80,30.54,30.63,30.82,30.77,30.61,30.70,30.95,30.89,30.78,30.94,30.91,30.71,30.62,30.84,30.62,30.73,30.86,30.64,30.40,30.74,30.90,30.65,30.81,30.73,30.46,30.56,30.67,30.44,30.23,30.29,30.54,30.00,29.92,30.37,30.33,30.19,30.62,30.76,30.63,30.78,30.99,31.00,30.71,30.95,30.85,30.54,30.87,30.99,30.84,30.69,30.89,31.01,30.95,31.08,31.06,30.89,30.98,31.10,30.99,30.81,31.05,31.10,31.02,30.86,30.72,30.81,30.72,30.50,30.46,30.70,30.52,30.35,30.49,30.60,30.40,30.34,30.42,30.52,30.41,30.25,30.10,30.28,30.12,30.04,30.06,29.94,30.35,30.23,30.30,30.50,30.39,30.30,30.54,30.45,30.60,30.85,30.82,30.75,30.94,31.00,30.98,30.97,31.12,31.03,31.14,31.13,31.04,31.04,31.11,31.02,30.94,31.01,30.97,30.84,30.67,30.82,30.73,30.56,30.57,30.57,30.40,30.33,30.36,30.26,30.11,30.06,30.16,29.67,29.69,29.84,29.94,29.44,29.29,29.85,29.75,29.16,29.51,30.09,29.61,29.50,28.92,29.07,29.55,29.31,29.06,29.65,29.72,29.16,29.50,30.01,29.69,29.42,29.93,30.13,29.96,29.78,30.27,30.38,29.64,30.03,29.85,29.65,29.57,29.57,29.21,29.06,29.12,29.26,28.92,28.92,28.99,28.84,28.52,28.84,29.02,28.72,28.81,29.24,29.01,28.92,29.23,29.66,29.90,29.97,29.77,29.51,30.19,30.02,29.31,29.51,30.11,29.91,28.99,29.58,29.84,29.32,29.02,29.44,29.56,29.23,29.37,29.67,29.59,29.74,29.80,29.95,30.20,30.41,30.48,30.50,30.30,30.66,30.40,29.93,30.44,30.57,30.10,29.92,30.47,30.61,30.36,30.06,30.27,30.37,29.77,29.78,30.17,30.21,29.72,29.92,30.27,30.11,30.51,30.43,30.55,30.75,30.80,30.51,30.79,30.70,30.52,30.79,30.74,30.54,30.73,30.50,30.13,30.49,30.49,30.11,30.26,30.28,29.99,29.71,29.89,29.78,29.55,28.81,29.03,28.82,28.84,29.24,28.94,28.96,29.50,29.61,29.09,29.65,30.08,29.92,29.81,30.25,30.44,30.14,30.21,30.59,30.64,30.48,30.77,30.63,30.70,30.31,30.62,30.77,30.40,30.23,30.59,30.58,30.11,30.27,30.54,30.40,29.93,30.29,30.49,30.06,30.02,30.29,30.38,30.03,30.18,30.49,30.55,30.63,30.28,30.51,30.73,30.53,30.38,30.68,30.80,30.69,30.52,30.82,30.78,30.55,30.66,30.87,30.79,30.69,30.81,30.95,30.76,30.66,30.67],[25.49,23.71,21.41,19.94,18.28,17.16,17.38,16.87,16.19,15.39,15.91,15.80,14.82,15.48,15.36,16.35,15.18,14.64,13.04,10.71,10.36,9.78,10.35,10.37,8.85,7.87,6.41,6.34,5.99,5.32,5.78,5.97,5.15,5.05,5.75,5.44,4.88,5.01,5.25,5.58,5.32,4.84,5.45,5.64,5.33,5.42,5.48,5.76,5.70,5.07,5.55,5.33,4.70,5.05,5.81,4.96,5.74,6.07,6.46,6.26,6.55,6.44,5.83,6.28,6.51,6.05,5.81,6.30,6.51,5.94,6.12,6.60,6.41,6.01,6.28,6.55,6.27,6.33,6.66,6.97,6.57,7.28,6.86,7.31,6.73,6.55,6.45,6.39,5.93,5.57,5.68,6.33,6.24,5.68,5.90,6.57,6.17,5.85,6.81,6.94,6.73,7.90,8.14,7.93,7.37,7.41,7.09,6.62,6.70,6.58,5.83,6.63,6.67,5.98,6.76,6.97,6.38,6.63,6.10,5.92,6.37,6.00,5.31,5.61,5.96,5.22,4.67,5.04,5.08,4.33,4.75,4.18,4.62,4.90,5.39,5.28,5.75,5.43,5.65,5.89,5.99,6.08,6.08,6.58,6.39,5.77,5.97,6.51,6.13,5.81,6.56,6.58,6.24,5.83,5.74,5.96,5.67,5.42,5.43,5.75,5.30,5.44,5.58,5.29,4.96,5.02,5.06,4.78,4.50,4.28,4.00,4.30,3.96,4.13,3.80,3.93,4.28,4.61,4.31,4.57,4.70,4.70,4.63,4.78,5.01,5.07,5.16,5.33,5.69,5.53,5.41,5.72,6.25,6.23,7.45,6.46,6.02,5.79,6.15,5.76,5.43,5.30,5.25,4.93,4.91,4.86,4.42,4.35,4.23,3.94,3.68,3.80,3.60,3.39,3.29,3.42,3.22,2.82,3.09,3.18,2.79,2.52,2.81,2.66,2.27,2.46,2.74,2.51,2.09,2.16,2.15,1.90,1.76,1.73,1.67,1.30,1.23,1.47,1.38,1.02,1.33,1.53,1.38,1.21,1.60,1.70,1.66,1.95,1.87,1.96,1.63,2.03,1.99,1.70,1.81,2.18,1.94,1.85,2.14,2.36,2.03,2.00,2.50,2.46,2.28,2.62,2.99,2.84,2.75,3.23,3.45,3.48,3.60,3.57,3.34,3.07,3.26,3.30,2.95,2.68,2.97,2.93,2.60,2.67,2.99,2.64,2.54,2.69,2.91,2.56,2.62,2.65,2.39,2.19,2.23,2.37,2.36,2.49,2.85,2.95,2.57,2.88,3.39,3.09,3.62,3.48,3.24,3.10,2.92,2.66,2.67,2.61,2.53,2.34,2.49,2.16,2.24,1.77,1.89,2.07,1.77,1.97,2.37,2.57,1.83,2.01,1.90,1.60,1.82,2.02,1.91,1.55,1.78,2.13,2.10,2.50,2.37,1.83,2.03,2.28,1.98,1.76,2.15,2.31,2.06,1.79,1.74,1.81,1.58,1.41,1.44,1.50,1.26,1.04,1.31,1.34,1.06,1.00,1.31,1.29,1.12,1.31,1.27,0.97,0.94,0.91,0.90,0.78,0.77,0.79,0.87,0.85,0.88,1.05,1.14,1.10,1.26,1.41,1.47,1.52,1.72,1.89,1.87,2.00,2.30,2.37,2.96,2.60,2.21,2.26,2.39,2.13,1.89,2.09,1.98,1.62,1.64,1.88,1.78,1.38,1.65,1.69,1.31,1.27,1.62,1.76,1.66,2.04,2.30,2.19,2.15,2.66,2.80,2.49,2.69,3.06,3.13,2.89,3.34,3.69,3.77,3.69,3.43,3.88,3.88,3.29,3.68,3.96,3.58,3.14,3.74,3.73,3.24,3.17,3.70,3.59,3.19,3.38,3.89,3.80,3.54,3.92,4.15,4.03,3.52,3.68,3.65,3.44,3.04,3.42,3.45,2.95,2.93,2.99,2.92,2.52,2.69,3.01,2.64,2.29,2.75,3.00,2.54,2.73,2.96,2.56,2.22,2.27,1.99,1.77,2.01,2.05,1.83,2.35,2.45,2.25,2.24,2.82,2.90,2.52,2.75,3.08,3.05,3.10,2.93,3.36,3.41,3.35,3.81,4.03,3.71,3.87,3.69,3.66,3.39,3.24,3.35,3.11,2.68,2.97,2.97,2.63,2.18,2.08,1.66,1.90,2.13,2.10,1.96,2.38,2.42,2.48,2.71,2.84,3.46,3.77,3.87,4.30,4.30,4.27,4.78,4.90,4.71,5.48,5.75,5.69,6.11,5.98,5.51,5.76,6.01,5.78,6.20,6.90,6.31,5.74,6.48,6.29,5.69,5.50,5.13,4.62,5.12,4.90,4.37,4.39,4.80,4.64,4.21,4.39,4.73,4.42,4.15,4.43,4.53,4.24,4.26,4.72,4.81,4.37,4.65,4.93,5.15,4.96,5.71,5.46,5.08,5.38,5.87,5.50,5.04,5.97,6.14,5.46,5.83,6.58,6.20,5.94,6.58,7.03,6.68,6.57,7.40,7.81,8.86,8.14,7.17,7.31,8.19,7.41,6.70,7.44,7.73,6.88,6.32,6.97,7.04,6.40,6.35,6.95,6.68,6.19,6.18,6.94,6.34,6.22,7.39,31.35,31.27,31.24,31.13,31.13,31.12,31.12,31.10,31.16,31.07,31.14,31.20,31.08,31.10,31.11,31.12,31.06,31.01,31.00,30.82,30.84,30.82,30.90,30.93,30.99,31.01,30.87,30.88,30.85,30.79,30.64,30.78,30.77,30.65,30.65,30.74,30.67,30.59,30.68,30.65,30.52,30.45,30.49,30.34,30.21,30.31,30.36,30.21,30.00,30.26,30.37,30.18,29.90,30.32,30.37,30.15,30.53,30.36,30.54,30.25,30.50,30.60,30.35,30.30,30.65,30.51,30.41,30.60,30.73,30.58,30.57,30.78,30.69,30.64,30.76,30.91,30.72,30.81,30.94,30.96,30.93,31.06,30.91,31.07,30.96,30.80,31.04,30.87,30.89,30.57,30.68,30.90,30.71,30.49,30.70,30.86,30.67,30.55,30.74,30.86,30.66,30.97,30.89,30.76,30.96,30.93,30.71,30.55,30.84,30.85,30.62,30.86,30.92,30.65,30.79,30.97,31.01,31.04,30.91,30.96,31.03,30.78,30.64,30.77,30.76,30.45,30.39,30.61,30.57,30.04,30.29,29.82,29.89,30.02,30.18,30.18,30.08,29.21,29.13,29.21,28.97,29.41,28.99,29.68,29.64,29.10,29.32,29.90,29.72,29.50,29.91,30.20,30.14,30.01,30.19,29.95,29.46,29.99,30.03,29.86,29.30,29.98,30.14,29.89,29.42,30.03,30.25,29.79,29.51,29.90,29.62,29.33,29.72,30.00,30.17,29.85,29.76,30.23,30.03,29.66,29.96,30.21,29.67,29.20,30.06,29.90,29.13,29.48,30.01,29.69,29.14,29.49,30.01,29.46,29.80,29.37,29.25,29.00,29.06,28.93,28.79,28.25,28.47,28.88,28.48,28.29,28.74,28.84,28.46,28.58,28.90,29.00,28.83,29.01,29.42,29.29,29.23,29.40,29.61,29.52,29.57,29.79,29.79,29.82,29.90,30.15,30.23,30.21,30.21,30.59,30.48,30.49,30.11,30.03,30.24,30.11,29.85,30.15,30.33,30.23,29.93,30.45,30.40,30.35,30.22,30.56,30.53,30.72,30.59,30.79,30.64,30.91,30.72,30.45,30.59,30.71,30.49,30.26,30.64,30.52,30.28,30.26,30.48,30.24,30.04,30.30,30.26,29.83,29.90,30.40,30.33,30.48,30.16,30.48,30.52,30.18,30.45,30.59,30.52,30.28,30.66,30.75,30.54,30.61,30.75,30.76,30.61,30.67,30.90,30.86,30.78,30.89,30.87,30.70,30.66,30.80,30.60,30.74,30.84,30.67,30.45,30.69,30.86,30.63,30.77,30.75,30.47,30.54,30.65,30.45,30.26,30.32,30.55,30.11,29.96,30.49,30.33,30.16,30.64,30.77,30.62,30.83,31.04,30.99,30.81,30.93,30.86,30.55,30.83,30.96,30.82,30.63,30.81,30.97,30.92,31.04,31.00,30.85,30.86,31.06,30.96,30.79,31.02,31.11,30.99,30.87,30.68,30.78,30.68,30.48,30.47,30.65,30.43,30.39,30.44,30.59,30.46,30.44,30.38,30.52,30.41,30.29,30.14,30.26,29.84,29.94,29.78,29.97,30.16,30.15,30.02,30.37,30.35,30.22,30.47,30.46,30.53,30.77,30.73,30.70,30.87,30.93,30.85,30.88,31.11,30.99,31.12,31.10,30.97,30.99,31.06,30.94,30.87,30.98,30.92,30.77,30.65,30.81,30.72,30.47,30.53,30.48,30.19,30.12,30.26,30.06,29.56,29.87,30.11,29.33,29.19,29.76,29.84,29.26,29.12,29.79,29.64,28.97,29.44,30.01,29.52,29.37,28.74,28.96,29.46,29.14,29.03,29.58,29.68,28.99,29.48,29.97,29.63,29.27,29.96,30.08,29.87,29.74,30.21,30.35,29.64,29.99,29.84,29.70,29.59,29.45,29.23,29.04,28.99,29.14,28.86,28.79,28.73,28.76,28.40,28.46,28.85,28.46,28.56,28.90,28.88,28.77,29.01,29.53,29.80,29.92,29.58,29.26,29.81,29.73,28.87,28.93,29.75,29.62,28.69,29.08,29.55,29.24,28.75,29.24,29.56,29.16,29.33,29.60,29.60,29.79,29.89,30.03,30.24,30.42,30.52,30.48,30.33,30.70,30.38,29.93,30.45,30.55,29.88,29.85,30.49,30.59,30.34,30.00,30.08,30.27,29.61,29.34,30.09,30.17,29.56,29.78,30.26,30.05,30.49,30.40,30.52,30.77,30.81,30.50,30.78,30.66,30.45,30.77,30.70,30.51,30.70,30.48,30.12,30.38,30.42,29.98,30.19,30.17,29.95,29.57,29.79,29.75,29.45,28.73,28.83,28.71,28.91,29.13,28.88,28.93,29.46,29.48,29.07,29.63,30.07,29.86,29.84,30.24,30.38,30.13,30.19,30.55,30.62,30.43,30.75,30.56,30.64,30.25,30.58,30.68,30.32,30.19,30.47,30.52,30.08,30.18,30.39,30.26,29.84,30.14,30.32,29.91,29.90,30.15,30.21,29.91,30.06,30.36,30.41,30.52,30.15,30.45,30.65,30.42,30.25,30.62,30.72,30.54,30.42,30.75,30.68,30.41,30.59,30.80,30.71,30.61,30.76,30.88,30.70,30.60,30.64],[25.41,22.95,20.87,20.09,18.88,17.77,17.69,17.73,16.84,16.15,15.98,15.74,14.84,15.88,15.69,16.38,15.22,14.84,13.48,10.90,10.73,10.43,10.88,10.72,9.10,8.26,6.85,6.85,6.62,5.90,6.51,6.54,5.69,5.38,6.14,5.71,5.14,5.54,5.56,6.00,5.80,5.40,5.95,6.18,5.69,5.95,6.04,6.21,6.06,5.54,6.04,5.73,5.26,5.51,6.30,5.57,6.16,6.70,7.04,6.80,7.18,7.12,6.43,6.95,7.20,6.70,6.51,6.94,7.17,6.75,6.71,7.24,7.20,6.73,6.83,7.31,7.04,6.80,7.28,7.63,7.14,8.05,7.67,8.09,7.47,7.32,7.13,7.06,6.57,6.03,6.48,7.08,6.91,6.35,6.52,7.31,6.94,6.56,7.36,7.77,7.67,8.63,9.17,8.75,8.34,8.31,7.97,7.57,7.42,7.41,6.45,7.32,7.47,6.81,7.37,7.68,7.34,7.38,6.87,6.37,6.87,6.69,6.06,6.09,6.47,5.75,5.05,5.57,5.66,4.70,5.36,4.83,4.94,5.25,5.85,5.72,6.25,5.99,6.18,6.42,6.64,6.62,6.60,7.19,6.97,6.34,6.56,7.15,6.62,6.29,7.03,7.18,6.76,6.26,6.20,6.48,6.05,6.01,5.84,6.15,5.84,5.82,5.86,5.63,5.39,5.38,5.41,5.11,5.17,4.69,4.46,5.03,4.35,4.52,4.08,4.46,4.43,4.91,4.75,5.00,5.01,5.06,5.06,5.19,5.42,5.49,5.66,5.71,6.08,5.98,5.98,6.26,6.74,6.69,8.14,6.97,6.61,6.21,6.60,6.20,5.87,5.65,5.55,5.40,5.19,5.19,4.77,4.61,4.55,4.26,4.11,4.17,3.85,3.58,3.41,3.73,3.37,3.02,3.34,3.93,2.95,2.80,2.95,3.23,2.50,2.76,2.98,2.72,2.29,2.43,2.27,2.05,1.82,1.93,1.80,1.28,1.26,1.50,1.35,1.00,1.33,1.57,1.36,1.24,1.61,1.67,1.71,1.99,1.94,2.11,1.71,2.14,2.08,1.68,1.90,2.25,1.97,1.89,2.26,2.63,2.14,2.19,2.79,2.70,2.43,2.88,3.31,3.11,2.95,3.52,3.66,3.79,3.64,3.87,3.67,3.29,3.38,3.52,3.20,2.94,3.16,3.16,2.78,2.96,3.17,2.87,2.58,2.86,3.02,2.66,2.67,2.75,2.55,2.30,2.32,2.53,2.44,2.61,2.99,3.10,2.84,3.02,3.50,3.28,3.81,3.64,3.43,3.25,3.16,2.82,2.81,2.89,2.61,2.45,2.62,2.29,2.33,1.90,2.10,2.17,1.89,2.10,2.51,2.68,2.02,2.18,2.10,1.74,1.96,2.14,2.01,1.64,1.94,2.28,2.19,2.56,2.40,1.92,2.07,2.32,2.03,1.78,2.13,2.32,2.07,1.80,1.74,1.81,1.60,1.38,1.43,1.52,1.27,1.04,1.38,1.47,1.17,1.05,1.41,1.46,1.28,1.39,1.44,1.09,1.03,0.91,0.92,0.87,0.77,0.76,0.80,0.85,0.89,0.92,1.08,1.15,1.20,1.26,1.50,1.53,1.67,1.88,1.95,2.05,2.28,2.41,3.01,2.69,2.28,2.40,2.50,2.20,1.99,2.23,2.21,1.75,1.83,2.08,1.94,1.43,1.82,1.78,1.34,1.42,1.78,1.79,1.71,2.16,2.51,2.30,2.34,2.79,2.85,2.67,2.80,3.26,3.22,3.08,3.53,3.76,3.91,3.89,3.61,4.12,4.07,3.61,3.76,4.09,3.76,3.37,3.78,4.11,3.47,3.29,3.91,3.79,3.41,3.39,4.12,4.06,3.77,4.22,4.47,4.23,3.93,3.87,3.93,3.67,3.29,3.55,3.51,3.21,3.09,3.12,3.14,2.67,2.94,3.17,2.74,2.51,2.91,3.16,2.67,2.94,2.99,2.76,2.40,2.48,2.02,1.99,2.10,2.21,1.89,2.57,2.84,2.48,2.42,2.91,3.40,2.94,2.82,3.53,3.34,3.17,3.27,3.67,3.47,3.58,3.96,4.33,4.07,4.11,3.94,3.93,3.42,3.37,3.39,3.30,2.71,2.84,3.04,2.64,2.23,2.07,1.59,1.94,2.29,2.23,2.21,2.67,2.63,2.62,2.74,3.04,3.60,3.93,4.03,4.39,4.48,4.63,5.08,5.19,5.05,5.90,6.18,6.33,6.72,6.79,6.07,6.33,6.65,6.29,6.87,7.67,7.02,6.35,7.08,6.95,6.35,5.93,5.50,5.03,5.57,5.33,4.75,4.79,5.20,5.00,4.54,4.85,5.17,4.84,4.58,4.90,4.96,4.56,4.67,5.18,5.18,4.64,4.80,5.22,5.32,5.17,5.83,5.74,5.36,5.67,6.05,5.80,5.44,6.27,6.57,5.98,6.28,6.99,6.78,6.49,7.10,7.65,7.32,7.21,7.97,8.47,9.48,8.90,7.90,8.07,8.89,8.04,7.52,8.07,8.53,7.50,6.98,7.71,7.71,7.04,6.93,7.55,7.15,6.70,6.70,7.22,6.68,6.54,7.57,31.32,31.25,31.13,31.09,31.08,31.03,31.01,31.07,31.00,30.89,31.06,31.12,30.95,31.07,31.07,31.07,30.98,31.00,30.97,30.85,30.79,30.79,30.88,30.94,30.99,31.01,30.87,30.92,30.85,30.78,30.60,30.79,30.79,30.65,30.62,30.78,30.68,30.62,30.71,30.65,30.57,30.58,30.56,30.39,30.41,30.46,30.43,30.29,30.03,30.27,30.35,30.18,29.91,30.29,30.36,30.18,30.55,30.37,30.56,30.28,30.51,30.59,30.32,30.34,30.65,30.49,30.39,30.57,30.70,30.50,30.57,30.76,30.65,30.65,30.72,30.90,30.73,30.77,30.94,30.97,30.93,31.06,30.86,31.06,30.96,30.81,31.04,30.89,30.88,30.57,30.65,30.88,30.67,30.48,30.70,30.83,30.64,30.53,30.78,30.83,30.67,30.97,30.92,30.77,30.95,30.92,30.76,30.55,30.88,30.86,30.61,30.84,30.90,30.63,30.76,30.95,30.98,31.01,30.86,30.92,30.99,30.77,30.56,30.78,30.77,30.45,30.37,30.59,30.55,30.05,30.28,29.80,29.97,30.09,30.28,30.20,30.16,29.40,29.31,29.40,29.17,29.46,29.12,29.75,29.73,29.14,29.43,29.97,29.80,29.61,29.99,30.27,30.18,30.12,30.26,30.03,29.63,30.17,30.16,30.02,29.47,30.04,30.19,29.97,29.52,29.95,30.27,29.82,29.71,29.96,29.69,29.45,29.88,30.11,30.29,29.95,29.78,30.37,30.12,29.60,30.06,30.33,29.76,29.40,30.16,30.01,29.24,29.51,30.07,29.75,29.16,29.57,30.08,29.54,29.76,29.36,29.33,29.05,28.94,29.00,28.79,28.34,28.42,28.87,28.60,28.47,28.83,29.04,28.61,28.70,29.07,29.36,29.07,29.24,29.63,29.46,29.49,29.53,29.72,29.72,29.66,29.87,29.89,29.84,29.94,30.23,30.26,30.24,30.16,30.55,30.48,30.46,30.10,30.08,30.28,30.26,29.82,30.25,30.33,30.28,30.04,30.47,30.43,30.27,30.35,30.58,30.56,30.73,30.69,30.84,30.71,30.94,30.74,30.47,30.60,30.75,30.55,30.30,30.66,30.57,30.33,30.30,30.50,30.32,30.11,30.34,30.35,29.92,29.98,30.46,30.36,30.49,30.21,30.54,30.56,30.23,30.56,30.61,30.56,30.40,30.73,30.79,30.59,30.68,30.84,30.82,30.67,30.74,30.97,30.92,30.83,30.98,30.94,30.76,30.71,30.87,30.67,30.79,30.91,30.74,30.51,30.76,30.91,30.67,30.81,30.78,30.53,30.58,30.71,30.52,30.33,30.36,30.57,30.26,30.10,30.55,30.40,30.30,30.65,30.77,30.65,30.83,31.11,31.02,30.81,30.96,30.91,30.61,30.85,30.99,30.86,30.66,30.84,30.98,30.95,31.07,31.05,30.88,30.90,31.11,30.98,30.81,31.00,31.13,31.00,30.87,30.70,30.80,30.70,30.49,30.51,30.71,30.45,30.37,30.44,30.61,30.37,30.38,30.44,30.59,30.33,30.33,30.18,30.15,29.85,30.09,29.92,29.99,30.28,30.18,30.11,30.34,30.37,30.26,30.46,30.40,30.50,30.75,30.72,30.72,30.88,30.96,30.93,30.92,31.11,31.03,31.16,31.12,31.00,31.00,31.08,30.98,30.89,31.00,30.95,30.79,30.74,30.85,30.75,30.55,30.60,30.50,30.25,30.11,30.29,30.14,29.72,29.93,30.12,29.45,29.29,29.74,29.88,29.37,29.24,29.78,29.66,29.00,29.27,29.94,29.46,29.35,28.77,29.03,29.48,29.16,29.03,29.61,29.73,29.15,29.54,30.03,29.72,29.55,29.97,30.15,29.98,29.91,30.31,30.38,29.74,30.06,29.98,29.81,29.72,29.64,29.31,29.21,29.20,29.35,28.87,28.90,28.80,28.85,28.45,28.63,28.95,28.46,28.61,28.95,28.86,28.73,29.04,29.60,29.83,29.88,29.68,29.31,29.86,29.78,29.02,29.06,29.83,29.78,28.93,29.32,29.78,29.43,29.03,29.40,29.63,29.30,29.41,29.73,29.60,29.75,29.92,30.04,30.17,30.44,30.50,30.49,30.31,30.74,30.38,29.93,30.44,30.57,30.03,29.95,30.50,30.57,30.33,30.08,30.17,30.25,29.78,29.52,30.11,30.18,29.71,29.86,30.33,30.12,30.56,30.47,30.57,30.81,30.82,30.50,30.79,30.74,30.53,30.80,30.80,30.56,30.75,30.51,30.16,30.50,30.51,30.01,30.24,30.26,29.98,29.63,29.90,29.77,29.52,28.89,28.91,28.83,29.06,29.25,28.96,29.08,29.56,29.57,29.13,29.73,30.16,29.94,29.91,30.36,30.48,30.18,30.33,30.65,30.73,30.56,30.82,30.63,30.71,30.40,30.66,30.74,30.44,30.22,30.54,30.59,30.16,30.21,30.50,30.30,29.90,30.18,30.44,30.02,29.95,30.21,30.32,30.00,30.11,30.40,30.41,30.52,30.23,30.47,30.69,30.43,30.34,30.66,30.74,30.63,30.52,30.80,30.72,30.55,30.70,30.85,30.79,30.72,30.85,30.94,30.80,30.70,30.69],[25.47,23.36,21.43,19.95,18.86,18.20,18.26,17.76,16.81,15.77,16.01,15.79,14.82,15.83,15.52,16.18,15.12,14.65,13.49,11.21,10.62,10.09,10.65,10.58,9.22,8.42,6.92,6.55,6.22,5.61,6.18,6.12,5.29,5.29,5.83,5.54,4.98,5.14,5.52,5.86,5.66,5.21,5.72,5.95,5.61,5.64,5.72,5.93,5.65,5.34,5.85,5.59,5.06,5.31,6.08,5.30,5.96,6.30,6.71,6.50,6.89,6.78,6.12,6.60,6.93,6.46,6.15,6.68,6.93,6.58,6.32,7.01,6.99,6.36,6.63,7.12,6.69,6.53,7.06,7.35,6.77,7.74,7.32,7.80,7.25,7.01,6.86,6.86,6.29,5.98,6.08,6.75,6.67,6.39,6.33,7.05,6.65,6.31,7.23,7.41,7.61,8.51,8.81,8.50,7.85,7.85,7.44,7.00,7.21,7.16,6.19,6.97,7.18,6.52,7.17,7.47,6.86,7.05,6.49,6.25,6.63,6.34,5.74,5.95,6.06,5.57,5.00,5.31,5.41,4.73,5.12,4.48,4.95,5.29,5.87,5.51,6.05,5.72,6.01,6.23,6.65,6.44,6.38,6.88,6.67,6.12,6.27,6.83,6.37,6.17,6.75,6.88,6.55,6.05,6.05,6.29,6.05,5.75,5.73,6.04,5.72,5.67,5.91,5.66,5.56,5.19,5.37,5.12,4.98,4.63,4.22,4.81,4.15,4.54,4.15,4.21,4.80,4.92,4.69,5.18,5.08,5.03,4.98,5.26,5.32,5.45,5.52,5.65,5.99,5.87,5.81,6.03,6.58,6.53,7.76,6.73,6.28,6.08,6.40,6.01,5.55,5.48,5.44,5.23,5.02,5.00,4.69,4.52,4.35,4.09,3.99,3.94,3.67,3.52,3.40,3.47,3.22,3.16,3.16,3.25,2.90,2.82,2.94,3.16,2.47,2.66,2.95,2.75,2.24,2.36,2.36,2.07,1.83,1.83,1.84,1.35,1.30,1.57,1.50,1.17,1.47,1.66,1.55,1.41,1.77,1.91,1.92,2.15,2.11,2.20,1.90,2.26,2.22,1.89,2.06,2.35,2.12,1.91,2.31,2.50,2.23,2.22,2.65,2.63,2.47,2.75,3.10,3.02,2.97,3.45,3.63,3.67,3.65,3.70,3.50,3.21,3.35,3.39,3.04,3.00,3.18,3.08,2.82,2.97,3.18,2.84,2.74,2.94,3.14,2.82,2.92,2.93,2.74,2.46,2.47,2.71,2.62,2.80,3.17,3.29,2.98,3.14,3.63,3.36,3.86,3.66,3.50,3.39,3.22,2.96,2.95,3.03,2.77,2.48,2.55,2.41,2.45,2.08,2.16,2.31,2.04,2.25,2.60,2.78,2.10,2.19,2.03,1.71,1.91,2.11,2.07,1.63,1.84,2.13,2.15,2.48,2.40,1.87,2.04,2.33,2.11,1.81,2.12,2.39,2.14,1.86,1.84,1.95,1.60,1.42,1.54,1.59,1.27,1.15,1.44,1.50,1.20,1.23,1.53,1.53,1.31,1.51,1.51,1.17,1.15,1.05,0.94,0.90,0.88,0.79,0.77,0.79,0.89,0.95,0.93,1.01,1.19,1.20,1.28,1.46,1.63,1.76,1.83,2.04,2.25,2.24,2.93,2.54,2.14,2.24,2.30,2.07,1.86,2.06,1.93,1.61,1.70,1.87,1.81,1.30,1.66,1.68,1.30,1.34,1.76,1.75,1.63,2.12,2.45,2.29,2.22,2.78,2.94,2.68,2.82,3.31,3.29,3.12,3.57,3.88,3.91,3.87,3.53,4.03,4.00,3.38,3.62,3.98,3.72,3.21,3.67,3.95,3.36,3.29,3.88,3.85,3.40,3.49,4.09,4.15,3.67,4.24,4.29,4.17,3.74,3.68,3.83,3.51,3.14,3.34,3.41,3.10,2.96
```
