## Supplementary material for "Disordered proteins interact with the chemical environment to tune their protective function during drying": File S2: fold_2024_06_07_10_56_full_data_3.json (part 11 of 16)

```
,3.14,3.00,2.57,2.89,3.12,2.72,2.45,2.91,3.19,2.75,2.98,3.05,2.88,2.42,2.38,1.97,2.01,2.30,2.09,1.84,2.63,2.55,2.33,2.38,2.97,2.94,2.66,2.94,3.18,2.92,2.90,3.24,3.44,3.44,3.82,4.18,4.45,4.21,4.31,3.93,3.80,3.36,3.10,3.45,3.10,2.64,2.77,3.12,2.74,2.37,2.30,1.63,2.04,2.31,1.96,2.06,2.43,2.43,2.37,2.80,2.90,3.71,4.00,4.41,4.82,4.85,4.60,5.31,5.30,5.29,6.16,6.34,6.36,6.75,6.61,5.89,6.09,6.51,6.12,6.69,7.28,6.67,6.06,6.75,6.63,5.95,5.74,5.37,4.82,5.29,5.12,4.61,4.51,4.92,4.81,4.24,4.54,5.00,4.57,4.35,4.64,4.79,4.32,4.49,5.02,5.20,4.87,5.14,5.32,5.55,5.40,5.93,5.76,5.22,5.69,6.20,5.75,5.45,6.25,6.52,5.86,6.15,7.09,6.60,6.38,6.95,7.74,7.06,7.00,7.93,8.41,9.40,8.81,7.52,7.76,8.82,7.74,7.11,8.00,8.42,7.47,6.87,7.73,7.75,6.89,6.81,7.73,7.36,6.61,6.83,7.56,6.87,6.59,7.81,31.39,31.30,31.24,31.17,31.19,31.16,31.17,31.16,31.21,31.13,31.20,31.25,31.16,31.16,31.16,31.17,31.06,31.05,31.04,30.83,30.90,30.88,30.93,30.97,31.01,30.98,30.91,30.96,30.90,30.81,30.68,30.87,30.86,30.71,30.71,30.84,30.73,30.66,30.76,30.72,30.59,30.58,30.55,30.38,30.36,30.44,30.45,30.28,30.04,30.33,30.42,30.29,30.04,30.36,30.39,30.29,30.55,30.40,30.62,30.33,30.56,30.63,30.40,30.38,30.68,30.56,30.43,30.65,30.75,30.56,30.62,30.80,30.75,30.72,30.80,30.97,30.79,30.84,31.00,31.02,30.97,31.12,30.96,31.13,31.02,30.88,31.05,30.93,30.92,30.62,30.71,30.95,30.72,30.52,30.80,30.91,30.67,30.58,30.80,30.90,30.76,31.00,30.96,30.81,30.98,30.95,30.82,30.61,30.85,30.87,30.69,30.88,30.95,30.76,30.84,30.98,31.01,31.06,30.93,30.96,30.95,30.82,30.66,30.78,30.81,30.52,30.45,30.63,30.59,30.11,30.30,29.93,29.97,30.12,30.21,30.22,30.17,29.29,29.24,29.26,29.07,29.52,29.13,29.77,29.73,29.20,29.40,29.97,29.82,29.60,29.96,30.25,30.20,30.03,30.20,30.02,29.57,30.08,30.19,29.99,29.46,30.05,30.25,29.98,29.58,30.05,30.33,29.86,29.73,29.97,29.77,29.59,29.89,30.13,30.28,29.87,29.85,30.38,30.12,29.68,30.08,30.32,29.75,29.22,30.13,29.95,29.16,29.54,30.05,29.61,29.21,29.56,30.04,29.40,29.77,29.43,29.28,29.07,28.95,28.99,28.72,28.37,28.47,28.81,28.50,28.41,28.90,29.01,28.50,28.64,29.10,29.37,29.04,29.24,29.67,29.47,29.47,29.66,29.75,29.70,29.77,29.97,29.96,29.96,30.02,30.28,30.23,30.26,30.25,30.62,30.53,30.61,30.20,30.18,30.35,30.27,29.93,30.28,30.43,30.32,30.06,30.55,30.54,30.42,30.28,30.65,30.59,30.79,30.73,30.89,30.80,30.96,30.78,30.60,30.70,30.80,30.60,30.39,30.68,30.62,30.40,30.34,30.51,30.38,30.18,30.31,30.33,30.02,30.06,30.45,30.40,30.51,30.25,30.57,30.57,30.28,30.58,30.67,30.62,30.46,30.78,30.83,30.67,30.77,30.86,30.87,30.75,30.75,30.97,30.95,30.87,31.00,30.98,30.82,30.73,30.89,30.62,30.83,30.90,30.64,30.52,30.77,30.91,30.67,30.80,30.81,30.55,30.60,30.74,30.57,30.35,30.38,30.67,30.23,30.05,30.57,30.35,30.30,30.67,30.74,30.64,30.84,31.06,31.01,30.81,30.98,30.88,30.66,30.90,31.03,30.92,30.83,30.91,31.02,31.01,31.12,31.10,30.99,31.03,31.15,31.04,30.93,31.08,31.17,31.06,30.98,30.78,30.89,30.84,30.63,30.51,30.75,30.60,30.45,30.62,30.71,30.53,30.49,30.55,30.60,30.37,30.39,30.13,30.32,30.05,30.14,30.05,30.25,30.40,30.34,30.27,30.54,30.42,30.38,30.64,30.60,30.69,30.86,30.87,30.85,30.96,30.98,31.04,31.01,31.17,31.07,31.18,31.15,31.10,31.08,31.12,31.02,31.02,31.04,30.96,30.87,30.76,30.83,30.79,30.59,30.54,30.58,30.38,30.20,30.27,30.27,30.03,29.99,30.09,29.66,29.40,29.74,29.84,29.39,29.36,29.80,29.76,29.05,29.34,29.99,29.59,29.55,28.88,29.13,29.58,29.30,29.16,29.75,29.76,29.31,29.66,30.06,29.65,29.71,30.02,30.17,30.02,29.97,30.37,30.44,29.86,30.11,29.98,29.80,29.74,29.74,29.42,29.23,29.37,29.43,29.05,29.10,29.02,28.88,28.54,28.88,28.94,28.60,28.66,29.18,29.05,28.88,29.22,29.66,29.85,29.90,29.71,29.46,30.01,29.90,29.17,29.35,30.04,29.82,29.03,29.78,29.96,29.51,29.21,29.73,29.70,29.39,29.48,29.85,29.68,29.79,29.99,30.05,30.17,30.39,30.57,30.49,30.36,30.68,30.41,30.04,30.53,30.60,30.21,30.03,30.54,30.59,30.38,30.07,30.22,30.42,29.91,29.97,30.34,30.26,29.89,29.97,30.28,30.14,30.51,30.46,30.57,30.76,30.81,30.55,30.82,30.72,30.58,30.85,30.80,30.62,30.76,30.58,30.18,30.49,30.55,30.11,30.29,30.28,29.98,29.70,30.01,29.88,29.57,29.00,29.01,28.79,29.04,29.31,28.99,29.12,29.58,29.68,29.32,29.73,30.18,30.01,29.99,30.36,30.48,30.23,30.36,30.70,30.71,30.58,30.81,30.64,30.73,30.33,30.71,30.77,30.39,30.24,30.65,30.57,30.11,30.28,30.61,30.36,29.93,30.31,30.60,30.08,30.07,30.38,30.46,30.11,30.22,30.52,30.55,30.64,30.30,30.52,30.74,30.59,30.43,30.72,30.83,30.75,30.56,30.86,30.84,30.61,30.76,30.91,30.83,30.72,30.88,30.97,30.79,30.70,30.73],[25.39,23.38,21.05,19.67,17.96,16.99,17.18,16.95,16.01,15.58,15.44,15.36,14.46,15.38,15.19,16.14,15.18,14.80,13.34,10.93,10.87,10.28,10.58,10.56,9.04,8.25,6.90,6.88,6.35,5.77,6.13,6.27,5.44,5.41,5.79,5.67,5.20,5.33,5.55,5.79,5.53,5.17,5.75,5.91,5.52,5.95,5.75,5.92,5.60,5.59,5.91,5.71,5.10,5.49,6.21,5.37,6.02,6.41,6.64,6.60,6.83,6.67,6.18,6.52,6.75,6.37,6.11,6.59,6.85,6.44,6.25,6.85,6.83,6.38,6.49,7.00,6.72,6.51,7.04,7.39,6.99,7.71,7.27,7.73,7.20,6.99,6.88,6.90,6.38,6.08,6.09,6.85,6.67,6.28,6.47,6.98,6.59,6.41,7.33,7.25,7.32,8.45,8.63,8.70,7.84,7.85,7.41,7.33,7.05,6.99,6.36,7.06,7.07,6.54,7.21,7.49,6.82,7.10,6.49,6.26,6.69,6.45,5.69,5.94,6.19,5.66,5.05,5.33,5.41,4.67,5.11,4.56,5.01,5.39,5.87,5.71,6.09,5.86,6.08,6.26,6.44,6.35,6.40,6.74,6.59,6.04,6.26,6.65,6.21,6.12,6.66,6.73,6.42,6.00,5.89,6.25,5.88,5.70,5.75,6.08,5.65,5.75,5.93,5.72,5.56,5.58,5.44,5.20,4.96,4.65,4.34,4.96,4.11,4.59,4.22,4.31,4.77,4.99,4.83,5.03,5.19,5.02,5.02,5.09,5.28,5.43,5.43,5.53,5.89,5.87,5.80,5.96,6.57,6.50,7.73,6.69,6.30,6.06,6.45,6.19,5.71,5.54,5.51,5.30,5.16,5.19,4.85,4.83,4.64,4.35,4.15,4.16,3.93,3.55,3.45,3.55,3.35,3.09,3.24,3.38,3.18,2.75,2.97,2.96,2.56,2.76,3.09,2.74,2.30,2.57,2.50,2.18,1.96,1.95,1.96,1.50,1.55,1.72,1.55,1.27,1.58,1.75,1.54,1.52,1.88,1.94,1.88,2.24,2.10,2.14,1.82,2.18,2.17,1.86,2.06,2.30,2.23,2.05,2.39,2.58,2.30,2.39,2.77,2.75,2.47,2.83,3.21,3.05,2.95,3.52,3.75,3.80,3.69,3.80,3.63,3.25,3.52,3.55,3.22,3.16,3.32,3.20,2.84,3.05,3.29,2.88,2.76,3.01,3.20,2.83,2.90,2.97,2.73,2.41,2.42,2.73,2.65,2.81,3.22,3.33,2.96,3.15,3.69,3.42,3.88,3.68,3.56,3.49,3.26,3.02,3.07,3.04,2.74,2.51,2.58,2.37,2.52,2.05,2.29,2.39,2.01,2.20,2.61,2.78,2.03,2.09,1.95,1.70,1.80,1.96,1.85,1.47,1.69,1.98,1.95,2.30,2.18,1.62,1.78,2.06,1.81,1.56,1.90,2.14,1.94,1.66,1.71,1.76,1.44,1.28,1.39,1.50,1.18,1.17,1.43,1.41,1.11,1.26,1.56,1.48,1.31,1.61,1.58,1.19,1.23,1.15,1.05,0.92,0.90,0.90,0.78,0.76,0.79,0.94,0.94,0.83,1.04,1.17,1.18,1.25,1.47,1.66,1.64,1.76,2.16,2.18,2.75,2.45,2.01,2.05,2.19,1.90,1.73,1.94,1.87,1.55,1.68,1.84,1.67,1.21,1.70,1.63,1.20,1.28,1.64,1.77,1.70,2.06,2.35,2.26,2.26,2.68,2.87,2.69,2.79,3.21,3.19,3.06,3.46,3.80,3.86,3.74,3.56,3.90,3.94,3.38,3.68,3.98,3.67,3.20,3.71,3.89,3.22,3.28,3.77,3.62,3.23,3.48,3.99,3.87,3.71,4.04,4.15,4.12,3.71,3.71,3.75,3.58,3.09,3.39,3.48,3.05,2.90,3.06,3.02,2.64,2.79,3.10,2.67,2.44,2.81,3.13,2.70,3.03,3.13,2.99,2.50,2.40,2.04,2.08,2.26,2.13,1.94,2.70,2.58,2.36,2.43,3.11,2.83,2.69,2.90,3.12,3.10,2.93,3.28,3.58,3.46,3.70,4.11,4.21,3.92,4.03,3.85,3.87,3.44,3.25,3.46,3.28,2.74,2.90,3.21,2.82,2.29,2.20,1.69,1.92,2.21,2.20,1.98,2.38,2.48,2.38,2.82,2.97,3.62,3.90,4.15,4.56,4.56,4.45,4.94,5.06,4.90,5.70,5.93,5.84,6.25,6.05,5.55,5.79,6.07,5.80,6.25,6.83,6.23,5.67,6.43,6.24,5.58,5.42,5.07,4.72,5.02,4.78,4.45,4.42,4.73,4.63,4.18,4.35,4.73,4.45,4.31,4.50,4.61,4.40,4.33,4.84,4.96,4.55,4.81,5.06,5.37,5.23,5.88,5.53,5.10,5.59,5.96,5.51,5.20,6.11,6.14,5.66,5.93,6.66,6.22,6.13,6.62,7.03,6.74,6.59,7.42,7.78,8.91,8.14,7.09,7.15,8.15,7.31,6.92,7.39,7.79,7.00,6.37,7.06,7.18,6.53,6.45,7.15,6.84,6.30,6.41,7.15,6.54,6.36,7.50,31.35,31.26,31.21,31.12,31.14,31.11,31.09,31.12,31.16,31.04,31.12,31.18,31.06,31.07,31.08,31.06,31.01,30.94,30.97,30.77,30.84,30.81,30.86,30.88,30.90,30.95,30.86,30.86,30.85,30.80,30.66,30.83,30.81,30.69,30.65,30.78,30.70,30.61,30.70,30.65,30.54,30.44,30.51,30.32,30.22,30.39,30.39,30.18,29.95,30.26,30.34,30.14,29.98,30.30,30.35,30.15,30.50,30.34,30.54,30.20,30.47,30.54,30.24,30.29,30.60,30.50,30.33,30.57,30.70,30.52,30.59,30.74,30.71,30.67,30.76,30.92,30.75,30.81,30.92,30.93,30.91,31.06,30.91,31.07,30.96,30.85,31.01,30.87,30.89,30.59,30.72,30.88,30.69,30.50,30.71,30.84,30.63,30.52,30.75,30.84,30.65,30.97,30.88,30.75,30.95,30.92,30.69,30.54,30.82,30.85,30.63,30.88,30.91,30.73,30.81,30.97,30.98,31.03,30.91,30.98,31.02,30.83,30.64,30.81,30.81,30.51,30.44,30.63,30.57,30.04,30.23,29.79,29.90,29.95,30.14,30.07,30.04,29.15,29.02,29.05,28.80,29.33,28.92,29.62,29.60,28.95,29.12,29.84,29.62,29.36,29.87,30.19,30.08,29.99,30.19,29.92,29.38,29.93,30.02,29.81,29.23,29.91,30.07,29.80,29.49,29.90,30.18,29.74,29.52,29.90,29.50,29.35,29.68,30.03,30.23,29.75,29.80,30.29,30.09,29.64,29.95,30.24,29.65,29.03,29.97,29.84,29.11,29.32,29.96,29.58,29.02,29.30,29.98,29.37,29.84,29.55,29.12,28.97,29.00,28.82,28.66,28.26,28.35,28.76,28.45,28.31,28.76,28.88,28.39,28.66,28.87,29.09,28.85,29.05,29.50,29.34,29.41,29.39,29.58,29.50,29.65,29.79,29.83,29.90,30.00,30.23,30.29,30.27,30.32,30.66,30.53,30.58,30.22,30.13,30.33,30.19,29.82,30.18,30.31,30.29,29.80,30.45,30.42,30.23,30.21,30.57,30.64,30.80,30.66,30.84,30.73,30.94,30.76,30.54,30.68,30.79,30.54,30.33,30.68,30.60,30.29,30.31,30.53,30.33,30.04,30.34,30.33,29.85,29.96,30.44,30.37,30.50,30.19,30.56,30.58,30.17,30.50,30.67,30.62,30.37,30.72,30.82,30.60,30.69,30.86,30.85,30.70,30.72,30.96,30.92,30.82,30.96,30.93,30.75,30.68,30.88,30.67,30.80,30.90,30.71,30.52,30.75,30.90,30.67,30.81,30.77,30.53,30.61,30.70,30.51,30.31,30.36,30.61,30.10,30.05,30.51,30.36,30.20,30.65,30.84,30.66,30.90,31.08,31.02,30.83,30.95,30.83,30.57,30.81,30.96,30.85,30.67,30.83,30.96,30.93,31.04,31.03,30.90,30.98,31.09,30.99,30.84,31.05,31.10,31.04,30.92,30.78,30.86,30.74,30.55,30.46,30.69,30.50,30.43,30.52,30.61,30.54,30.39,30.48,30.48,30.33,30.30,30.12,30.21,29.79,30.01,29.80,30.07,30.33,30.24,30.15,30.40,30.37,30.36,30.58,30.55,30.67,30.84,30.81,30.78,30.94,30.98,30.96,30.97,31.13,31.02,31.10,31.08,31.02,31.01,31.08,31.03,30.96,31.00,30.96,30.79,30.64,30.74,30.77,30.50,30.48,30.55,30.29,30.17,30.27,30.18,29.64,29.83,30.14,29.34,29.15,29.69,29.81,29.21,29.15,29.70,29.65,28.95,29.18,29.90,29.50,29.34,28.79,29.01,29.51,29.17,29.04,29.66,29.72,29.05,29.56,30.02,29.61,29.43,29.97,30.12,29.92,29.94,30.34,30.43,29.83,30.10,29.97,29.80,29.73,29.62,29.29,29.09,29.09,29.29,28.78,28.92,28.68,28.80,28.45,28.41,28.81,28.49,28.61,28.88,28.77,28.79,29.02,29.57,29.76,29.89,29.60,29.26,29.87,29.78,28.95,28.95,29.88,29.57,28.75,29.23,29.68,29.31,28.91,29.43,29.62,29.29,29.44,29.72,29.70,29.82,29.93,30.11,30.28,30.47,30.53,30.54,30.40,30.71,30.43,30.04,30.53,30.62,30.00,29.95,30.56,30.64,30.43,30.08,30.18,30.41,29.67,29.42,30.23,30.32,29.72,29.85,30.34,30.11,30.53,30.45,30.61,30.76,30.81,30.55,30.80,30.73,30.54,30.82,30.78,30.58,30.75,30.56,30.22,30.49,30.52,30.11,30.29,30.32,30.00,29.67,29.82,29.85,29.46,28.78,28.89,28.61,28.86,29.10,28.83,28.95,29.52,29.57,29.14,29.72,30.17,29.97,29.92,30.37,30.48,30.17,30.35,30.69,30.71,30.53,30.78,30.60,30.67,30.32,30.61,30.74,30.36,30.20,30.54,30.59,30.16,30.21,30.53,30.40,29.91,30.20,30.53,30.08,29.97,30.30,30.37,29.99,30.14,30.48,30.54,30.60,30.30,30.51,30.71,30.51,30.42,30.70,30.80,30.72,30.57,30.83,30.77,30.59,30.73,30.87,30.77,30.73,30.85,30.92,30.75,30.67,30.68],[25.06,22.57,20.45,19.35,18.07,17.30,17.38,16.85,16.75,16.45,15.40,15.40,14.68,15.19,15.00,15.83,14.90,14.44,13.33,11.21,11.40,10.74,11.00,10.79,9.36,8.54,7.36,7.49,7.20,6.48,6.88,7.10,6.18,6.16,6.71,6.32,5.74,5.88,6.09,6.61,6.25,5.79,6.39,6.74,6.06,6.54,6.25,6.86,6.36,6.05,6.78,6.38,5.63,6.14,7.00,6.23,6.82,7.24,7.42,7.28,7.60,7.52,6.95,7.54,7.77,7.31,6.86,7.48,7.82,7.33,7.16,7.81,7.68,7.34,7.40,7.91,7.52,7.50,8.07,8.38,7.73,8.58,8.18,8.74,7.93,7.84,7.63,7.51,6.88,6.54,6.76,7.29,7.42,6.81,6.98,7.76,7.51,6.90,7.80,8.18,8.00,9.03,9.27,9.08,8.59,8.55,8.14,7.88,7.69,7.54,6.90,7.79,7.73,7.10,7.79,8.04,7.36,7.65,7.12,6.58,7.10,6.99,6.22,6.23,6.61,6.22,5.51,5.86,6.07,5.16,5.74,5.00,5.42,5.84,6.31,6.31,6.59,6.23,6.40,6.62,6.68,6.84,6.73,7.26,7.16,6.55,6.86,7.38,6.88,6.60,7.26,7.43,7.06,6.55,6.64,6.99,6.61,6.40,6.42,6.79,6.22,6.40,6.62,6.33,5.93,5.95,6.12,5.73,5.40,5.12,4.76,5.04,4.50,4.84,4.48,4.50,4.91,5.39,4.95,5.29,5.56,5.41,5.34,5.63,5.82,5.70,5.79,6.08,6.35,6.11,6.14,6.52,6.88,6.80,8.22,7.07,6.79,6.28,6.70,6.43,6.05,5.83,5.64,5.54,5.44,5.37,5.05,4.96,4.89,4.59,4.48,4.36,4.12,3.70,3.60,3.85,3.56,3.25,3.44,3.79,3.38,3.08,3.30,3.33,2.83,2.99,3.25,2.95,2.61,2.82,2.75,2.41,2.24,2.30,2.27,1.67,1.71,1.96,1.70,1.42,1.74,1.96,1.72,1.67,2.05,2.08,2.00,2.36,2.29,2.36,1.96,2.45,2.44,2.05,2.24,2.65,2.42,2.26,2.70,2.93,2.59,2.81,3.10,3.02,2.87,3.13,3.61,3.39,3.29,3.80,3.99,4.12,4.04,4.33,3.99,3.71,3.95,4.02,3.55,3.33,3.69,3.62,3.11,3.37,3.69,3.30,2.98,3.37,3.52,3.11,3.13,3.19,2.90,2.60,2.59,2.87,2.77,2.97,3.39,3.48,3.13,3.49,3.97,3.72,4.22,4.04,3.92,3.79,3.58,3.29,3.31,3.32,2.95,2.70,2.74,2.58,2.60,2.23,2.39,2.49,2.11,2.31,2.71,2.89,2.12,2.16,2.02,1.71,1.87,2.01,1.89,1.52,1.75,2.02,1.99,2.32,2.20,1.65,1.73,2.06,1.82,1.45,1.87,2.15,1.89,1.60,1.70,1.83,1.48,1.23,1.40,1.55,1.12,1.20,1.54,1.50,1.18,1.33,1.66,1.61,1.42,1.68,1.67,1.37,1.40,1.26,1.23,1.04,0.98,0.99,0.92,0.78,0.77,0.82,0.97,0.87,0.93,1.07,1.18,1.19,1.29,1.64,1.64,1.68,2.05,2.16,2.73,2.43,1.97,2.08,2.22,1.91,1.70,1.96,1.92,1.50,1.65,1.89,1.76,1.34,1.74,1.84,1.32,1.44,1.78,1.89,1.86,2.21,2.59,2.57,2.49,2.81,2.96,2.82,2.95,3.41,3.55,3.39,3.67,3.94,4.08,4.02,3.88,4.29,4.22,3.83,4.10,4.38,4.09,3.68,4.26,4.31,3.71,3.63,4.31,4.14,3.65,3.78,4.43,4.40,4.09,4.57,4.85,4.63,4.06,4.28,4.35,3.98,3.45,3.90,4.01,3.35,3.21,3.44,3.35,2.81,3.07,3.31,2.88,2.68,3.04,3.22,2.79,3.07,3.15,2.95,2.58,2.52,2.15,2.19,2.39,2.52,2.00,2.70,2.84,2.77,2.55,3.14,3.23,3.07,3.28,3.55,3.47,3.41,3.57,3.89,3.89,3.86,4.47,4.79,4.38,4.49,4.18,4.21,3.73,3.64,3.70,3.60,3.13,3.26,3.47,3.00,2.54,2.51,1.82,2.19,2.55,2.46,2.27,2.76,2.90,2.90,3.04,3.24,3.75,4.21,4.43,4.81,4.84,4.94,5.57,5.62,5.59,6.48,6.84,6.73,7.22,7.13,6.42,6.67,7.06,6.65,7.28,7.97,7.27,6.53,7.36,7.13,6.49,6.08,5.61,5.20,5.71,5.52,4.89,5.05,5.51,5.25,4.72,5.12,5.49,4.94,4.87,5.24,5.24,4.80,5.02,5.55,5.49,4.95,5.19,5.46,5.61,5.33,6.04,5.90,5.41,5.83,6.24,5.95,5.56,6.44,6.70,6.18,6.32,7.22,7.09,6.63,7.16,7.84,7.66,7.49,8.25,8.81,9.90,9.26,8.14,8.42,9.32,8.45,7.88,8.55,8.86,7.80,7.25,8.08,8.02,7.25,7.29,7.93,7.44,6.82,7.13,7.63,6.94,6.78,8.00,31.33,31.24,31.17,31.05,31.07,31.04,31.00,31.02,31.06,30.95,31.09,31.16,30.95,30.99,31.01,31.06,30.97,30.96,30.99,30.83,30.83,30.82,30.94,31.01,31.02,31.04,30.89,30.93,30.85,30.84,30.59,30.80,30.78,30.64,30.59,30.71,30.62,30.54,30.68,30.62,30.54,30.47,30.42,30.27,30.36,30.31,30.33,30.24,29.96,30.23,30.29,30.14,29.89,30.30,30.35,30.19,30.47,30.36,30.50,30.24,30.48,30.56,30.30,30.31,30.61,30.48,30.35,30.57,30.70,30.49,30.55,30.74,30.68,30.67,30.70,30.91,30.79,30.76,30.92,30.96,30.94,31.08,30.91,31.11,30.98,30.90,31.08,30.92,30.97,30.61,30.74,30.95,30.71,30.50,30.74,30.87,30.61,30.55,30.86,30.88,30.68,31.00,30.94,30.78,30.98,30.93,30.74,30.56,30.83,30.88,30.65,30.86,30.93,30.74,30.86,30.98,31.03,31.08,30.97,30.99,31.00,30.81,30.64,30.83,30.85,30.50,30.46,30.66,30.59,30.06,30.24,29.80,29.96,29.98,30.21,30.11,30.08,29.25,29.17,29.05,28.92,29.34,29.08,29.61,29.64,29.04,29.36,29.87,29.74,29.49,29.94,30.22,30.13,30.09,30.24,29.94,29.48,30.03,30.11,29.89,29.28,30.04,30.11,29.85,29.52,29.90,30.22,29.80,29.64,29.93,29.61,29.35,29.75,29.99,30.21,29.85,29.79,30.24,30.06,29.63,30.11,30.26,29.71,29.26,30.06,29.93,29.18,29.41,30.04,29.65,29.20,29.54,30.02,29.50,29.86,29.42,29.25,28.93,28.85,28.97,28.74,28.17,28.25,28.75,28.51,28.29,28.72,28.92,28.37,28.48,28.96,29.17,28.96,29.25,29.58,29.36,29.41,29.56,29.60,29.58,29.67,29.90,29.92,29.98,30.09,30.34,30.36,30.38,30.34,30.67,30.63,30.57,30.20,30.16,30.34,30.20,29.84,30.21,30.33,30.27,29.99,30.46,30.47,30.34,30.28,30.58,30.61,30.77,30.71,30.88,30.73,30.98,30.80,30.54,30.69,30.82,30.63,30.39,30.74,30.64,30.39,30.40,30.56,30.38,30.12,30.42,30.40,29.95,30.02,30.52,30.40,30.51,30.17,30.50,30.58,30.20,30.48,30.61,30.58,30.39,30.72,30.76,30.63,30.70,30.81,30.82,30.70,30.72,30.95,30.92,30.83,30.98,30.96,30.78,30.74,30.88,30.63,30.79,30.91,30.73,30.52,30.71,30.90,30.69,30.81,30.76,30.54,30.60,30.68,30.54,30.34,30.36,30.60,30.25,30.11,30.55,30.42,30.36,30.65,30.86,30.76,30.89,31.14,31.08,30.86,30.98,30.91,30.63,30.86,30.99,30.86,30.67,30.83,30.99,30.93,31.06,31.04,30.87,30.95,31.10,30.98,30.77,31.05,31.14,31.03,30.89,30.70,30.80,30.67,30.60,30.55,30.71,30.53,30.46,30.46,30.59,30.50,30.45,30.47,30.59,30.42,30.39,30.15,30.24,29.82,30.09,29.95,30.01,30.41,30.26,30.10,30.41,30.43,30.30,30.50,30.58,30.57,30.80,30.77,30.75,30.90,30.96,30.92,30.94,31.11,31.04,31.15,31.09,31.02,31.00,31.09,31.02,30.91,31.00,30.96,30.72,30.70,30.85,30.77,30.52,30.60,30.55,30.21,30.17,30.29,30.20,29.73,29.95,30.07,29.39,29.21,29.67,29.82,29.29,29.15,29.71,29.66,28.87,29.24,29.86,29.44,29.21,28.60,28.97,29.45,29.04,28.82,29.63,29.72,29.02,29.57,30.08,29.74,29.49,30.02,30.18,30.05,29.89,30.34,30.35,29.71,30.05,29.94,29.74,29.63,29.53,29.28,29.06,29.12,29.33,28.68,28.86,28.72,28.64,28.22,28.34,28.74,28.33,28.44,28.81,28.77,28.66,28.99,29.54,29.81,29.90,29.69,29.25,29.88,29.89,29.05,28.96,29.86,29.69,28.85,29.24,29.75,29.32,29.00,29.40,29.67,29.30,29.40,29.72,29.72,29.76,29.95,30.18,30.26,30.46,30.50,30.51,30.34,30.69,30.43,29.98,30.50,30.60,29.96,29.94,30.56,30.64,30.43,30.11,30.21,30.38,29.78,29.59,30.24,30.22,29.68,29.83,30.41,30.17,30.60,30.54,30.60,30.83,30.81,30.52,30.79,30.76,30.58,30.80,30.85,30.61,30.81,30.64,30.32,30.60,30.61,30.21,30.37,30.38,30.05,29.75,30.08,29.89,29.47,28.84,28.80,28.65,28.86,29.21,28.79,28.92,29.53,29.62,29.10,29.71,30.27,30.07,29.98,30.42,30.54,30.26,30.37,30.68,30.75,30.63,30.86,30.66,30.73,30.44,30.67,30.75,30.45,30.28,30.56,30.62,30.27,30.22,30.53,30.38,30.01,30.21,30.52,30.17,30.00,30.22,30.44,30.11,30.15,30.48,30.54,30.62,30.35,30.58,30.74,30.56,30.47,30.76,30.81,30.70,30.63,30.86,30.76,30.64,30.78,30.89,30.83,30.77,30.88,30.96,30.83,30.75,30.73],[24.85,22.78,20.87,20.10,18.72,18.42,18.30,17.42,17.16,16.03,15.90,15.73,14.44,15.57,15.08,16.26,15.07,14.89,13.58,11.71,11.64,10.77,10.89,10.84,9.40,8.87,7.58,7.63,7.39,6.71,7.18,7.13,6.18,6.34,6.75,6.42,5.78,5.92,6.33,6.83,6.45,5.93,6.63,6.95,6.26,6.68,6.83,7.01,6.70,6.30,7.15,6.65,6.22,6.44,7.36,6.86,7.31,7.75,7.93,7.61,8.10,8.06,7.40,7.77,8.25,7.71,7.30,7.83,8.24,7.73,7.43,8.23,8.10,7.58,7.72,8.42,7.78,7.64,8.31,8.64,7.86,9.01,8.62,9.14,8.46,8.17,8.06,7.93,7.31,6.75,7.23,7.78,7.68,7.19,7.43,8.27,7.85,7.45,8.57,8.78,8.89,9.85,10.07,9.91,9.31,9.34,8.95,8.56,8.53,8.34,7.50,8.33,8.66,7.80,8.48,8.78,8.15,8.30,7.64,7.11,7.51,7.48,6.63,6.58,7.15,6.59,5.99,6.35,6.59,5.81,6.34,5.33,5.81,6.34,6.87,6.72,7.15,6.81,6.98,7.21,7.61,7.38,7.21,7.79,7.71,7.04,7.39,7.90,7.28,7.09,7.65,7.88,7.44,6.90,6.94,7.34,6.95,6.56,6.65,7.01,6.58,6.68,7.05,6.66,6.23,6.20,6.54,6.28,5.82,5.63,5.20,5.58,4.82,5.17,4.74,4.83,5.41,5.71,5.46,5.77,5.91,5.71,5.58,6.07,6.10,6.10,6.25,6.54,6.75,6.55,6.71,7.05,7.35,7.33,8.66,7.52,7.24,6.74,7.16,6.88,6.58,6.20,6.07,5.88,5.80,5.75,5.32,5.31,5.33,4.95,4.74,4.72,4.44,4.08,3.91,4.23,3.75,3.48,3.73,4.10,3.89,3.26,3.58,3.60,3.22,3.24,3.57,3.29,2.92,3.03,2.88,2.57,2.42,2.48,2.22,1.80,1.80,2.04,1.63,1.44,1.84,2.05,1.76,1.74,2.19,2.20,2.23,2.47,2.38,2.43,2.10,2.47,2.49,2.19,2.30,2.65,2.52,2.29,2.73,2.92,2.72,2.72,3.15,3.20,2.95,3.31,3.69,3.58,3.54,4.08,4.33,4.33,4.32,4.49,4.12,3.86,4.10,4.10,3.59,3.53,3.81,3.56,3.22,3.39,3.69,3.19,3.06,3.36,3.56,3.08,3.21,3.27,3.03,2.76,2.74,3.02,2.91,3.06,3.53,3.68,3.26,3.51,4.09,3.84,4.35,4.14,4.11,3.94,3.65,3.36,3.44,3.44,3.09,2.83,2.93,2.69,2.75,2.43,2.50,2.69,2.36,2.56,3.02,3.17,2.43,2.48,2.34,1.95,2.10,2.33,2.11,1.70,1.94,2.31,2.24,2.57,2.44,1.85,1.90,2.26,2.00,1.52,1.97,2.25,2.03,1.56,1.71,1.84,1.56,1.23,1.49,1.67,1.25,1.25,1.67,1.70,1.36,1.48,1.83,1.85,1.61,1.90,1.94,1.53,1.56,1.39,1.38,1.22,1.09,1.03,1.00,0.95,0.79,0.77,0.82,0.92,0.97,0.95,1.12,1.23,1.27,1.44,1.65,1.77,2.06,2.20,2.79,2.53,2.15,2.32,2.33,1.98,1.77,2.14,2.04,1.55,1.77,2.00,1.76,1.40,1.84,1.80,1.33,1.63,1.96,1.94,1.94,2.50,2.75,2.77,2.71,3.11,3.20,3.05,3.20,3.64,3.63,3.61,3.94,4.25,4.39,4.46,4.28,4.71,4.66,4.02,4.37,4.69,4.22,3.76,4.38,4.52,3.90,3.73,4.43,4.28,3.81,3.96,4.71,4.85,4.38,4.98,5.18,4.92,4.47,4.38,4.64,4.21,3.75,4.03,4.20,3.72,3.51,3.63,3.65,3.15,3.32,3.69,3.21,2.97,3.33,3.56,3.02,3.36,3.36,3.11,2.79,2.82,2.46,2.38,2.70,2.86,2.19,3.14,3.07,3.17,2.89,3.38,3.51,3.46,3.84,3.75,3.75,3.61,3.87,4.26,4.18,4.25,4.82,5.19,4.76,4.92,4.48,4.47,3.97,3.75,4.00,3.79,3.22,3.29,3.57,3.10,2.69,2.64,2.11,2.34,2.62,2.69,2.48,2.91,3.02,3.05,3.16,3.55,4.04,4.45,4.77,5.22,5.34,5.16,6.13,6.06,6.14,7.15,7.46,7.52,7.99,7.85,7.07,7.19,7.73,7.19,8.07,8.58,7.83,7.10,7.89,7.67,7.11,6.57,6.18,5.64,6.26,6.05,5.43,5.51,6.00,5.72,5.31,5.64,5.90,5.47,5.28,5.62,5.75,5.06,5.51,5.96,5.89,5.30,5.63,5.83,6.00,5.67,6.46,6.37,5.79,6.27,6.76,6.41,5.99,6.99,7.25,6.68,6.94,7.90,7.79,7.33,7.85,8.73,8.37,8.08,8.96,9.53,10.42,9.85,8.77,9.05,10.13,9.04,8.57,9.40,9.65,8.61,8.00,8.95,8.88,7.90,7.89,8.81,8.21,7.42,7.84,8.40,7.69,7.33,8.18,31.37,31.28,31.13,31.13,31.07,30.96,30.97,31.05,31.02,30.96,31.11,31.18,30.95,31.06,31.10,31.09,31.06,31.00,31.03,30.86,30.86,30.85,30.91,30.99,30.98,31.02,30.93,30.92,30.90,30.83,30.71,30.87,30.86,30.70,30.70,30.78,30.70,30.58,30.75,30.72,30.62,30.62,30.54,30.43,30.45,30.42,30.48,30.31,30.07,30.38,30.46,30.28,30.07,30.42,30.44,30.35,30.57,30.45,30.58,30.42,30.56,30.66,30.42,30.43,30.71,30.58,30.44,30.67,30.72,30.58,30.64,30.81,30.80,30.73,30.80,30.96,30.88,30.80,30.95,30.99,30.94,31.09,30.95,31.11,31.03,30.96,31.03,30.97,30.92,30.67,30.76,31.00,30.74,30.55,30.80,30.92,30.70,30.62,30.80,30.94,30.81,31.04,31.01,30.88,31.04,31.03,30.82,30.65,30.87,30.91,30.71,30.96,31.01,30.80,30.88,31.08,31.08,31.08,30.94,30.95,31.04,30.94,30.72,30.84,30.92,30.65,30.48,30.68,30.65,30.20,30.31,29.91,30.04,30.14,30.26,30.30,30.22,29.49,29.42,29.30,29.25,29.51,29.29,29.75,29.75,29.27,29.52,30.02,29.91,29.69,30.04,30.32,30.29,30.20,30.34,30.17,29.71,30.26,30.27,30.11,29.56,30.12,30.34,30.09,29.69,30.10,30.39,30.01,29.82,30.07,29.81,29.51,29.84,30.11,30.31,29.98,29.84,30.42,30.25,29.77,30.19,30.49,29.83,29.37,30.21,30.02,29.32,29.60,30.07,29.79,29.16,29.68,30.06,29.61,29.76,29.38,29.40,29.24,28.84,28.97,28.82,28.30,28.38,28.84,28.62,28.56,28.92,29.10,28.66,28.72,29.10,29.38,29.05,29.29,29.73,29.50,29.47,29.67,29.82,29.78,29.85,30.03,30.09,30.04,30.21,30.41,30.37,30.38,30.35,30.60,30.64,30.55,30.26,30.28,30.47,30.32,30.00,30.40,30.53,30.42,30.20,30.61,30.62,30.50,30.41,30.71,30.67,30.86,30.82,30.94,30.85,30.98,30.85,30.71,30.72,30.83,30.68,30.48,30.75,30.66,30.46,30.49,30.63,30.49,30.25,30.47,30.47,30.11,30.17,30.55,30.51,30.52,30.30,30.62,30.65,30.38,30.62,30.69,30.65,30.54,30.81,30.82,30.73,30.82,30.92,30.92,30.81,30.83,31.01,30.99,30.92,31.04,31.02,30.87,30.83,30.96,30.72,30.88,30.96,30.74,30.61,30.85,30.94,30.75,30.86,30.85,30.66,30.69,30.80,30.68,30.50,30.46,30.71,30.36,30.19,30.67,30.50,30.38,30.76,30.90,30.80,30.92,31.13,31.08,30.91,31.03,30.97,30.77,30.96,31.08,30.96,30.88,30.95,31.06,31.02,31.14,31.12,31.02,31.10,31.18,31.06,30.96,31.08,31.12,31.02,30.95,30.72,30.88,30.90,30.70,30.62,30.84,30.71,30.53,30.71,30.76,30.66,30.58,30.61,30.70,30.59,30.47,30.32,30.41,30.08,30.21,30.09,30.17,30.43,30.39,30.35,30.48,30.57,30.52,30.69,30.75,30.82,30.89,30.91,30.91,30.94,30.99,31.10,31.08,31.14,31.13,31.16,31.18,31.12,31.11,31.17,31.14,31.05,31.07,31.03,30.90,30.88,30.95,30.86,30.67,30.72,30.65,30.45,30.31,30.38,30.25,29.84,30.03,30.15,29.53,29.33,29.83,29.93,29.38,29.24,29.89,29.77,29.01,29.30,29.96,29.50,29.28,28.84,29.09,29.56,29.23,29.16,29.81,29.83,29.17,29.70,30.24,29.78,29.71,30.17,30.39,30.21,30.05,30.45,30.53,29.93,30.18,30.11,29.93,29.79,29.76,29.39,29.28,29.36,29.44,29.02,29.13,28.87,28.88,28.46,28.64,28.91,28.57,28.68,29.03,28.84,28.86,29.17,29.77,29.99,30.11,29.85,29.49,29.92,29.99,29.20,29.17,30.01,29.85,28.94,29.54,29.91,29.51,29.21,29.60,29.88,29.51,29.63,29.96,29.85,29.92,30.18,30.23,30.34,30.49,30.58,30.51,30.45,30.74,30.55,30.19,30.61,30.69,30.23,30.19,30.58,30.57,30.44,30.23,30.15,30.39,29.97,29.65,30.26,30.30,29.85,30.01,30.46,30.29,30.66,30.61,30.65,30.82,30.85,30.60,30.81,30.80,30.66,30.82,30.90,30.72,30.90,30.74,30.45,30.65,30.73,30.32,30.47,30.51,30.21,29.95,30.26,30.09,29.67,29.08,29.06,28.83,29.09,29.49,29.02,29.13,29.77,29.83,29.34,29.91,30.39,30.17,30.12,30.56,30.65,30.41,30.51,30.80,30.82,30.70,30.93,30.80,30.83,30.50,30.80,30.88,30.51,30.40,30.70,30.65,30.24,30.41,30.70,30.46,30.10,30.38,30.71,30.27,30.20,30.52,30.54,30.27,30.36,30.62,30.66,30.72,30.51,30.67,30.85,30.70,30.61,30.85,30.94,30.86,30.75,30.96,30.92,30.75,30.86,31.00,30.97,30.86,30.98,31.05,30.94,30.88,30.85],[24.87,22.68,20.15,19.30,18.00,17.41,17.19,16.82,16.33,15.09,15.25,15.03,14.43,14.99,14.87,15.83,14.79,14.28,13.16,11.11,10.83,10.19,10.31,10.34,9.00,8.53,7.49,7.48,7.05,6.33,6.80,6.88,5.94,5.84,6.42,6.16,5.55,5.53,6.13,6.50,6.10,5.53,6.21,6.46,5.98,5.88,6.22,6.41,5.92,5.83,6.62,6.37,5.73,6.01,6.92,6.21,6.85,7.06,7.45,7.08,7.60,7.54,6.75,7.22,7.78,7.27,6.63,7.45,7.84,7.08,6.91,7.84,7.80,7.08,7.46,8.04,7.66,7.29,7.99,8.27,7.65,8.64,8.15,8.75,8.06,7.88,7.65,7.66,6.91,6.54,6.55,7.50,7.38,6.90,7.10,7.88,7.40,7.02,8.23,8.30,8.19,9.44,9.43,9.30,8.70,8.71,8.10,7.93,7.89,7.73,6.98,7.93,7.88,7.42,8.18,8.27,7.53,7.78,7.10,6.82,7.29,7.02,6.19,6.33,6.76,6.28,5.68,5.96,6.14,5.31,5.73,5.06,5.50,5.89,6.38,6.27,6.70,6.39,6.55,6.86,7.10,7.10,7.01,7.56,7.42,6.73,7.17,7.58,6.95,6.74,7.35,7.47,7.08,6.62,6.57,6.95,6.58,6.09,6.25,6.59,6.08,6.13,6.56,6.15,5.82,5.84,6.14,5.81,5.55,5.26,4.78,5.36,4.60,5.00,4.58,4.64,5.23,5.36,5.11,5.49,5.67,5.45,5.31,5.66,5.84,5.91,5.96,6.25,6.45,6.37,6.56,6.86,7.18,7.15,8.57,7.43,7.09,6.64,7.06,6.78,6.33,6.11,5.93,5.74,5.67,5.54,5.20,5.16,5.10,4.74,4.59,4.68,4.38,3.89,3.89,3.95,3.60,3.30,3.60,3.76,3.33,3.11,3.42,3.29,2.81,3.12,3.38,3.10,2.72,2.86,2.79,2.48,2.29,2.34,2.29,1.76,1.81,2.12,1.84,1.62,1.96,2.19,1.88,1.90,2.29,2.33,2.31,2.56,2.51,2.56,2.24,2.62,2.62,2.28,2.45,2.79,2.62,2.45,2.75,2.98,2.70,2.64,3.13,3.12,2.90,3.21,3.60,3.50,3.34,3.84,4.15,4.27,4.15,4.39,4.08,3.71,4.00,4.07,3.63,3.53,3.78,3.64,3.20,3.44,3.67,3.31,3.11,3.44,3.59,3.25,3.35,3.35,3.10,2.82,2.82,3.11,3.04,3.22,3.56,3.70,3.36,3.60,4.13,3.90,4.38,4.21,4.13,3.97,3.68,3.43,3.48,3.47,3.12,2.88,2.97,2.81,2.89,2.43,2.60,2.75,2.40,2.60,2.95,3.06,2.37,2.40,2.18,1.82,1.85,2.10,1.95,1.53,1.66,2.02,2.06,2.26,2.19,1.60,1.63,2.02,1.87,1.46,1.90,2.19,2.07,1.69,1.83,1.96,1.56,1.35,1.66,1.70,1.30,1.40,1.73,1.70,1.42,1.60,1.94,1.86,1.66,2.03,2.04,1.62,1.67,1.58,1.44,1.29,1.21,1.15,0.99,1.01,0.96,0.80,0.76,0.80,0.94,0.95,0.94,1.04,1.21,1.36,1.31,1.53,1.87,1.91,2.57,2.20,1.80,2.00,1.98,1.60,1.56,1.87,1.81,1.33,1.66,1.89,1.70,1.34,1.82,1.95,1.38,1.80,2.02,2.25,2.10,2.51,2.85,2.74,2.82,3.19,3.22,3.13,3.36,3.72,3.73,3.65,4.01,4.30,4.36,4.43,4.14,4.57,4.60,3.95,4.25,4.62,4.25,3.82,4.29,4.41,3.81,3.77,4.41,4.30,3.81,3.98,4.56,4.56,4.19,4.71,4.93,4.79,4.23,4.25,4.53,4.26,3.67,3.93,4.14,3.60,3.36,3.60,3.62,3.08,3.32,3.63,3.23,2.90,3.38,3.54,3.09,3.42,3.41,3.24,2.79,2.92,2.60,2.48,2.73,2.78,2.20,2.95,3.01,2.93,2.81,3.31,3.36,3.12,3.24,3.71,3.65,3.47,3.80,4.08,4.03,4.15,4.56,4.84,4.48,4.63,4.32,4.33,3.87,3.72,3.84,3.67,3.12,3.31,3.53,3.24,2.74,2.71,2.12,2.36,2.87,2.72,2.53,2.92,3.02,2.93,3.18,3.46,3.98,4.41,4.73,5.15,5.20,5.04,5.79,5.87,5.90,6.79,7.23,7.05,7.57,7.28,6.67,6.87,7.31,6.85,7.64,8.13,7.45,6.74,7.67,7.30,6.63,6.28,5.85,5.37,5.88,5.70,5.19,5.28,5.67,5.50,4.96,5.31,5.71,5.25,5.03,5.41,5.56,4.99,5.24,5.79,5.76,5.27,5.63,5.82,6.12,5.83,6.51,6.36,5.73,6.26,6.77,6.38,5.86,6.90,7.17,6.54,6.76,7.71,7.40,7.12,7.63,8.38,8.00,7.79,8.60,9.12,10.31,9.45,8.40,8.64,9.59,8.74,8.19,8.90,9.32,8.37,7.64,8.63,8.58,7.69,7.67,8.55,8.06,7.14,7.69,8.31,7.59,7.28,8.19,31.34,31.24,31.17,31.10,31.09,31.07,31.05,31.05,31.08,31.03,31.11,31.17,31.08,31.08,31.09,31.12,31.06,30.99,31.05,30.87,30.92,30.91,30.98,31.00,31.00,31.02,30.95,30.92,30.93,30.85,30.70,30.90,30.86,30.73,30.73,30.84,30.73,30.69,30.77,30.74,30.68,30.63,30.56,30.43,30.43,30.47,30.49,30.33,30.10,30.39,30.46,30.33,30.08,30.42,30.47,30.38,30.59,30.52,30.60,30.45,30.56,30.63,30.43,30.43,30.71,30.59,30.44,30.64,30.76,30.59,30.66,30.82,30.80,30.77,30.83,30.99,30.90,30.87,30.99,31.01,30.96,31.12,30.99,31.13,31.04,30.99,31.04,30.96,30.94,30.66,30.78,30.96,30.73,30.58,30.81,30.95,30.72,30.63,30.90,30.94,30.77,31.02,30.97,30.85,30.98,30.97,30.77,30.62,30.83,30.86,30.69,30.92,30.98,30.83,30.95,31.04,31.04,31.05,30.99,30.98,30.96,30.90,30.73,30.84,30.88,30.61,30.52,30.68,30.62,30.18,30.27,29.92,30.02,30.10,30.27,30.30,30.22,29.42,29.39,29.26,29.14,29.44,29.19,29.68,29.76,29.15,29.32,29.97,29.86,29.50,29.96,30.28,30.19,30.14,30.33,30.08,29.55,30.09,30.23,30.12,29.45,30.04,30.33,30.03,29.68,30.11,30.41,29.97,29.78,30.04,29.70,29.56,29.84,30.17,30.39,29.94,29.91,30.43,30.19,29.72,30.10,30.37,29.85,29.16,30.10,29.96,29.13,29.43,30.05,29.72,29.16,29.56,30.06,29.50,29.87,29.50,29.29,29.10,28.88,29.05,28.69,28.28,28.32,28.80,28.42,28.34,28.86,28.83,28.50,28.65,29.06,29.25,28.91,29.17,29.63,29.35,29.43,29.54,29.73,29.63,29.74,29.98,30.07,30.00,30.13,30.37,30.37,30.37,30.41,30.64,30.65,30.60,30.34,30.26,30.45,30.37,30.00,30.32,30.55,30.43,30.06,30.52,30.63,30.46,30.32,30.70,30.70,30.91,30.83,30.98,30.86,30.96,30.89,30.68,30.75,30.86,30.68,30.48,30.75,30.74,30.42,30.42,30.62,30.49,30.21,30.43,30.46,30.08,30.15,30.53,30.46,30.56,30.27,30.61,30.65,30.35,30.64,30.71,30.67,30.55,30.84,30.86,30.76,30.83,30.94,30.95,30.80,30.83,31.05,31.04,30.93,31.08,31.06,30.89,30.84,30.99,30.77,30.89,31.00,30.78,30.59,30.85,30.99,30.75,30.89,30.87,30.62,30.68,30.79,30.64,30.46,30.42,30.68,30.24,30.12,30.65,30.47,30.26,30.78,30.88,30.72,30.95,31.15,31.10,30.87,31.04,30.94,30.72,30.91,31.05,30.96,30.82,30.93,31.03,31.01,31.11,31.11,30.98,31.07,31.16,31.06,30.94,31.11,31.14,31.04,30.94,30.79,30.89,30.86,30.67,30.60,30.83,30.68,30.53,30.70,30.75,30.61,30.54,30.64,30.72,30.45,30.41,30.25,30.27,29.95,30.19,29.99,30.20,30.44,30.39,30.34,30.55,30.56,30.44,30.66,30.71,30.75,30.87,30.87,30.89,30.98,31.00,31.05,31.05,31.16,31.12,31.14,31.14,31.08,31.09,31.13,31.06,31.01,31.06,30.99,30.87,30.80,30.89,30.85,30.67,30.65,30.60,30.42,30.22,30.36,30.25,29.80,29.98,30.13,29.44,29.26,29.77,29.90,29.30,29.27,29.83,29.71,29.08,29.31,29.96,29.54,29.32,28.83,29.07,29.59,29.26,29.03,29.85,29.82,29.16,29.66,30.22,29.80,29.70,30.15,30.38,30.14,29.99,30.42,30.52,29.91,30.14,30.06,29.89,29.78,29.73,29.39,29.22,29.35,29.35,28.75,29.08,28.80,28.73,28.26,28.48,28.78,28.51,28.55,29.00,28.90,28.91,29.13,29.77,29.95,30.03,29.81,29.36,29.91,29.94,29.18,28.98,29.95,29.70,28.88,29.33,29.85,29.46,29.17,29.59,29.75,29.41,29.63,29.93,29.85,29.86,30.10,30.25,30.33,30.48,30.56,30.56,30.42,30.72,30.49,30.14,30.56,30.62,30.19,30.15,30.58,30.67,30.50,30.23,30.27,30.46,29.84,29.67,30.27,30.29,29.79,29.86,30.44,30.24,30.61,30.59,30.61,30.80,30.83,30.59,30.81,30.79,30.62,30.80,30.86,30.68,30.85,30.67,30.40,30.65,30.68,30.32,30.42,30.46,30.16,29.85,30.17,29.93,29.56,28.90,28.95,28.50,28.90,29.26,28.86,28.99,29.64,29.79,29.29,29.87,30.37,30.19,30.09,30.52,30.64,30.38,30.49,30.79,30.80,30.68,30.86,30.78,30.81,30.51,30.78,30.87,30.55,30.40,30.71,30.67,30.30,30.37,30.75,30.53,30.10,30.42,30.68,30.31,30.22,30.53,30.58,30.23,30.42,30.66,30.64,30.68,30.45,30.64,30.81,30.70,30.58,30.83,30.92,30.86,30.74,30.94,30.90,30.75,30.86,30.98,30.94,30.87,30.93,31.02,30.92,30.86,30.80],[25.72,23.13,21.68,20.03,18.20,17.49,17.60,16.75,16.74,15.48,15.75,15.66,14.67,15.35,15.39,16.26,15.17,14.78,13.40,11.21,11.14,10.62,11.03,10.95,9.51,8.71,7.56,7.50,7.02,6.30,6.69,6.79,6.09,5.94,6.40,6.23,5.67,5.78,6.13,6.34,6.09,5.55,6.15,6.43,6.02,6.02,6.18,6.47,5.94,5.95,6.51,6.21,5.67,5.92,6.83,6.03,6.58,6.95,7.24,7.01,7.40,7.29,6.64,7.11,7.50,7.02,6.59,7.17,7.55,6.93,6.80,7.52,7.40,6.85,7.17,7.63,7.43,7.16,7.81,8.08,7.55,8.37,7.93,8.40,7.78,7.80,7.60,7.57,6.99,6.54,6.60,7.42,7.28,6.79,7.07,7.68,7.27,6.87,8.08,8.18,8.02,9.14,9.13,9.15,8.43,8.38,7.96,7.81,7.61,7.54,6.84,7.61,7.62,7.33,7.91,8.12,7.40,7.73,7.08,6.77,7.25,7.10,6.09,6.32,6.75,6.21,5.50,5.94,6.04,5.21,5.70,5.03,5.63,5.86,6.31,6.11,6.56,6.28,6.50,6.77,7.04,6.89,6.81,7.36,7.15,6.49,6.95,7.37,6.83,6.64,7.24,7.20,6.93,6.46,6.43,6.77,6.41,6.08,6.20,6.54,6.06,6.20,6.47,6.15,5.81,5.81,6.06,5.74,5.48,5.23,4.87,5.39,4.41,5.03,4.58,4.54,5.21,5.37,5.06,5.30,5.70,5.40,5.34,5.55,5.73,5.77,5.77,6.01,6.34,6.22,6.26,6.64,7.05,7.02,8.40,7.20,6.86,6.43,6.87,6.61,6.07,5.87,5.87,5.63,5.51,5.50,5.28,5.03,4.98,4.85,4.75,4.53,4.42,3.95,3.90,3.95,3.66,3.23,3.58,3.97,3.31,3.06,3.48,3.32,2.89,3.19,3.45,3.14,2.77,2.95,2.88,2.52,2.48,2.42,2.42,1.89,1.93,2.14,1.84,1.68,1.91,2.09,1.79,1.85,2.21,2.20,2.15,2.40,2.36,2.30,1.96,2.38,2.38,2.11,2.27,2.56,2.50,2.47,2.65,2.93,2.66,2.75,3.10,3.14,2.96,3.24,3.62,3.36,3.34,3.85,4.09,4.17,4.05,4.26,3.99,3.59,3.90,3.97,3.56,3.49,3.67,3.55,3.15,3.38,3.60,3.25,3.09,3.34,3.46,3.15,3.21,3.20,2.99,2.75,2.77,2.98,2.99,3.12,3.43,3.56,3.25,3.43,3.98,3.72,4.23,4.02,3.99,3.84,3.56,3.33,3.41,3.35,3.07,2.87,2.95,2.81,2.85,2.40,2.51,2.63,2.21,2.37,2.71,2.79,2.07,2.11,1.92,1.67,1.71,1.86,1.69,1.32,1.45,1.81,1.72,2.04,1.89,1.38,1.36,1.71,1.58,1.25,1.58,1.87,1.73,1.41,1.59,1.63,1.25,1.12,1.46,1.46,1.05,1.35,1.55,1.47,1.33,1.55,1.72,1.65,1.60,1.89,1.90,1.61,1.71,1.60,1.57,1.34,1.29,1.23,1.08,0.97,0.92,0.94,0.80,0.77,0.81,0.92,0.89,0.86,1.03,1.28,1.17,1.29,1.72,1.79,2.36,2.00,1.58,1.68,1.82,1.47,1.37,1.65,1.63,1.26,1.56,1.70,1.57,1.32,1.69,1.80,1.49,1.64,1.87,1.95,2.04,2.41,2.71,2.72,2.69,3.04,3.14,3.02,3.25,3.63,3.67,3.62,3.96,4.21,4.24,4.23,4.08,4.41,4.42,4.04,4.19,4.42,4.15,3.79,4.18,4.25,3.73,3.69,4.23,4.12,3.64,3.79,4.39,4.42,4.05,4.50,4.68,4.59,4.07,4.14,4.27,4.16,3.55,3.96,4.10,3.58,3.37,3.61,3.61,3.02,3.31,3.60,3.22,2.92,3.32,3.56,3.10,3.39,3.32,3.22,2.83,2.81,2.46,2.57,2.69,2.70,2.32,2.97,2.93,2.96,2.78,3.15,3.24,3.11,3.12,3.59,3.65,3.38,3.64,4.03,3.92,4.04,4.62,4.85,4.41,4.50,4.23,4.32,3.81,3.67,3.81,3.63,3.07,3.26,3.47,3.05,2.56,2.55,2.18,2.30,2.70,2.66,2.35,2.83,2.98,2.96,3.13,3.31,3.86,4.21,4.51,4.90,5.06,4.91,5.54,5.61,5.48,6.40,6.69,6.52,7.08,6.82,6.30,6.44,6.79,6.52,6.98,7.65,7.12,6.39,7.31,7.04,6.27,6.10,5.70,5.31,5.63,5.49,4.94,4.95,5.44,5.28,4.68,5.01,5.38,4.93,4.72,5.13,5.25,4.79,4.96,5.52,5.54,5.03,5.36,5.56,5.87,5.60,6.32,6.15,5.63,6.17,6.55,6.11,5.76,6.68,6.81,6.12,6.51,7.39,7.10,6.63,7.30,7.88,7.59,7.49,8.20,8.63,9.79,9.09,8.00,8.23,9.02,8.29,7.61,8.27,8.74,7.80,7.04,7.86,7.92,7.39,7.21,7.96,7.53,6.87,7.21,7.85,7.16,6.97,8.14,31.37,31.30,31.27,31.18,31.20,31.14,31.15,31.15,31.16,31.07,31.16,31.20,31.07,31.12,31.15,31.13,31.07,31.02,31.07,30.89,30.91,30.90,30.98,31.03,31.03,31.03,30.97,30.85,30.90,30.91,30.63,30.82,30.84,30.66,30.59,30.74,30.68,30.55,30.71,30.65,30.59,30.48,30.43,30.33,30.32,30.30,30.39,30.21,29.98,30.28,30.36,30.14,29.99,30.35,30.38,30.25,30.49,30.40,30.51,30.33,30.47,30.58,30.33,30.32,30.63,30.50,30.32,30.55,30.77,30.54,30.55,30.76,30.74,30.67,30.73,30.93,30.81,30.78,30.89,30.93,30.96,31.07,30.92,31.12,31.03,30.95,31.07,30.96,30.99,30.64,30.80,31.00,30.81,30.48,30.72,30.93,30.69,30.52,30.88,30.92,30.75,31.03,30.95,30.82,30.96,30.90,30.73,30.63,30.81,30.88,30.66,30.90,30.96,30.75,30.89,30.99,31.06,31.10,31.04,31.04,31.01,30.87,30.71,30.89,30.90,30.54,30.52,30.72,30.67,30.16,30.25,29.83,29.93,29.97,30.18,30.17,30.15,29.33,29.25,29.19,28.88,29.33,29.02,29.55,29.60,29.02,29.22,29.79,29.67,29.42,29.86,30.15,30.06,30.04,30.26,29.90,29.47,29.99,30.06,29.91,29.41,29.92,30.20,29.92,29.52,29.88,30.28,29.89,29.68,29.92,29.73,29.52,29.75,30.02,30.24,29.89,29.88,30.30,30.16,29.77,29.98,30.27,29.78,29.34,30.03,29.92,29.20,29.38,29.98,29.70,29.11,29.52,29.93,29.35,29.82,29.42,29.19,28.99,28.91,29.00,28.68,28.15,28.33,28.78,28.38,28.29,28.94,28.87,28.52,28.71,29.07,29.23,28.98,29.19,29.61,29.45,29.45,29.59,29.69,29.68,29.73,29.93,29.99,30.05,30.14,30.41,30.49,30.44,30.45,30.77,30.69,30.69,30.32,30.22,30.48,30.31,29.97,30.30,30.47,30.34,30.04,30.51,30.54,30.47,30.30,30.65,30.66,30.84,30.72,30.94,30.82,30.99,30.84,30.63,30.78,30.87,30.64,30.49,30.81,30.70,30.40,30.48,30.65,30.39,30.17,30.52,30.46,29.92,30.04,30.62,30.43,30.61,30.23,30.58,30.67,30.19,30.49,30.64,30.62,30.44,30.74,30.81,30.64,30.71,30.84,30.85,30.76,30.78,30.94,30.93,30.86,30.98,30.98,30.83,30.76,30.92,30.69,30.87,30.93,30.77,30.57,30.77,30.91,30.74,30.84,30.79,30.54,30.67,30.76,30.58,30.43,30.44,30.66,30.26,30.19,30.60,30.48,30.37,30.68,30.87,30.76,30.91,31.11,31.12,30.89,31.00,30.86,30.73,30.89,31.03,30.91,30.77,30.85,31.02,30.97,31.09,31.09,30.91,30.97,31.07,31.02,30.83,31.06,31.09,31.05,30.93,30.82,30.88,30.72,30.69,30.57,30.73,30.66,30.53,30.61,30.70,30.58,30.44,30.63,30.68,30.48,30.48,30.20,30.33,30.06,30.11,29.97,30.09,30.46,30.38,30.30,30.51,30.49,30.51,30.62,30.68,30.68,30.86,30.80,30.82,30.93,30.97,30.94,30.96,31.14,31.04,31.17,31.14,31.02,31.03,31.09,31.03,30.90,31.03,30.97,30.81,30.75,30.82,30.77,30.61,30.57,30.62,30.32,30.20,30.34,30.34,29.77,30.02,30.27,29.57,29.29,29.72,29.96,29.37,29.25,29.74,29.67,28.95,29.25,29.88,29.39,29.27,28.66,29.05,29.53,29.16,29.09,29.84,29.79,29.20,29.70,30.20,29.90,29.65,30.10,30.34,30.14,30.00,30.36,30.45,29.85,30.20,30.06,29.87,29.77,29.67,29.38,29.22,29.23,29.42,28.90,29.03,28.82,28.88,28.40,28.68,28.75,28.43,28.55,28.91,28.82,28.83,29.01,29.62,29.86,30.00,29.82,29.32,29.99,29.89,29.15,29.21,30.04,29.64,28.98,29.35,29.76,29.41,29.07,29.46,29.72,29.34,29.50,29.77,29.83,29.88,30.04,30.33,30.40,30.53,30.55,30.55,30.40,30.72,30.52,30.14,30.55,30.67,30.08,30.01,30.65,30.70,30.55,30.25,30.29,30.56,29.84,29.59,30.38,30.31,29.75,29.98,30.57,30.21,30.69,30.59,30.63,30.82,30.80,30.54,30.79,30.74,30.61,30.79,30.85,30.65,30.84,30.68,30.36,30.63,30.65,30.22,30.42,30.40,30.07,29.85,30.13,29.92,29.50,28.94,28.89,28.72,28.95,29.25,28.86,29.01,29.63,29.83,29.44,29.79,30.38,30.18,30.07,30.52,30.62,30.35,30.43,30.75,30.76,30.63,30.85,30.68,30.72,30.48,30.70,30.76,30.51,30.29,30.56,30.68,30.26,30.26,30.57,30.55,30.02,30.24,30.62,30.30,30.07,30.32,30.51,30.15,30.25,30.54,30.61,30.62,30.37,30.56,30.73,30.63,30.54,30.79,30.84,30.79,30.67,30.88,30.81,30.68,30.81,30.90,30.83,30.83,30.88,30.95,30.79,30.75,30.73],[25.39,23.05,21.06,20.32,18.54,18.05,17.96,17.32,17.23,16.32,15.91,16.05,14.84,15.66,15.48,16.27,15.30,14.98,13.71,12.07,12.88,12.37,11.47,11.67,9.91,9.30,8.19,7.97,7.69,7.25,7.39,7.46,6.82,6.81,7.03,6.84,6.37,6.43,6.67,7.12,6.73,6.17,6.71,6.94,6.34,6.73,6.72,6.72,6.60,6.34,6.83,6.50,6.32,6.46,7.19,6.76,7.05,7.49,7.63,7.33,7.93,7.92,7.13,7.69,8.08,7.51,7.06,7.88,8.22,7.57,7.50,8.29,8.05,7.65,7.98,8.39,8.17,7.95,8.46,8.60,8.27,9.05,8.63,9.06,8.61,8.41,8.28,8.13,7.66,6.98,7.33,8.06,7.85,7.29,7.52,8.19,7.80,7.53,8.58,8.71,8.82,9.92,9.72,9.86,9.11,8.92,8.60,8.40,8.31,8.15,7.47,8.16,8.33,7.99,8.41,8.64,8.07,8.26,7.78,7.22,7.59,7.51,6.57,6.75,7.39,6.61,6.00,6.48,6.60,5.82,6.25,5.43,5.87,6.35,6.64,6.62,6.84,6.75,6.94,7.17,7.75,7.24,7.12,7.65,7.57,7.03,7.26,7.69,7.27,6.90,7.53,7.74,7.35,6.94,7.00,7.24,6.80,6.59,6.57,6.88,6.49,6.63,6.75,6.45,6.18,6.14,6.39,5.98,5.73,5.68,5.17,5.48,4.88,5.41,5.11,5.07,5.47,5.97,5.55,5.67,5.93,5.85,5.73,5.98,6.16,6.12,6.26,6.50,6.81,6.58,6.74,6.98,7.30,7.36,8.51,7.45,7.13,6.72,7.11,6.89,6.55,6.22,6.02,5.93,5.83,5.69,5.44,5.39,5.33,5.08,4.97,4.81,4.64,4.14,4.08,4.18,3.88,3.52,3.85,4.19,3.43,3.23,3.64,3.49,3.14,3.44,3.74,3.50,3.19,3.41,3.23,2.96,2.91,2.78,2.71,2.08,2.25,2.43,1.98,1.74,2.26,2.36,1.92,2.07,2.48,2.42,2.36,2.59,2.63,2.58,2.09,2.60,2.68,2.43,2.41,2.90,2.81,2.66,2.88,3.15,2.92,3.05,3.31,3.46,3.22,3.46,3.89,3.79,3.60,4.17,4.42,4.51,4.36,4.56,4.36,4.02,4.23,4.32,3.83,3.78,4.07,3.94,3.45,3.73,4.04,3.64,3.45,3.73,3.85,3.35,3.46,3.40,3.15,3.01,2.94,3.15,3.13,3.37,3.72,3.87,3.59,3.84,4.30,4.17,4.60,4.46,4.34,4.20,4.02,3.71,3.67,3.80,3.40,3.11,3.22,3.08,3.04,2.58,2.64,2.76,2.37,2.53,2.89,2.92,2.30,2.29,2.13,1.76,1.89,2.01,1.87,1.49,1.69,1.99,1.93,2.15,2.04,1.47,1.40,1.85,1.69,1.24,1.58,1.94,1.77,1.36,1.53,1.67,1.28,1.09,1.42,1.52,1.19,1.37,1.68,1.65,1.44,1.68,1.93,1.82,1.72,2.12,2.15,1.74,1.88,1.72,1.67,1.54,1.35,1.32,1.27,1.07,0.95,1.00,0.93,0.78,0.77,0.81,0.92,0.91,0.95,1.17,1.27,1.32,1.66,1.85,2.50,2.20,1.71,1.93,2.04,1.64,1.55,1.86,1.88,1.44,1.66,1.94,1.77,1.47,1.90,2.01,1.56,1.73,2.10,2.16,2.24,2.60,2.88,2.87,2.89,3.26,3.45,3.28,3.44,3.84,3.95,3.83,4.06,4.40,4.47,4.49,4.35,4.73,4.62,4.18,4.47,4.74,4.35,4.03,4.51,4.56,4.09,3.96,4.55,4.43,3.92,4.07,4.71,4.88,4.48,4.98,5.15,4.95,4.55,4.59,4.75,4.49,3.98,4.18,4.49,3.86,3.64,3.80,3.87,3.34,3.54,3.91,3.47,3.16,3.52,3.78,3.32,3.62,3.68,3.31,3.03,2.97,2.77,2.78,2.87,3.01,2.62,3.30,3.24,3.24,3.04,3.36,3.61,3.47,3.41,3.84,3.97,3.68,3.89,4.33,4.35,4.38,4.95,5.34,4.87,5.00,4.59,4.62,4.06,3.94,4.12,4.03,3.44,3.58,3.74,3.35,2.98,2.94,2.32,2.55,3.20,3.23,2.68,3.17,3.37,3.30,3.46,3.65,4.10,4.55,4.87,5.22,5.35,5.23,5.99,6.02,6.11,7.08,7.41,7.46,7.88,7.83,7.06,7.18,7.66,7.37,8.10,8.50,7.88,7.12,8.01,7.72,7.05,6.69,6.19,5.80,6.24,6.06,5.46,5.53,5.98,5.75,5.13,5.58,5.81,5.37,5.23,5.62,5.64,5.09,5.48,5.98,5.90,5.36,5.74,5.84,6.14,5.91,6.57,6.36,5.89,6.49,6.73,6.40,6.04,7.04,7.19,6.65,6.96,7.94,7.81,7.33,7.93,8.70,8.67,8.40,8.98,9.56,10.53,9.93,8.82,9.11,10.02,9.25,8.56,9.42,9.66,8.70,7.89,8.85,8.84,7.91,7.99,8.77,8.07,7.37,7.95,8.32,7.64,7.47,8.64,31.40,31.32,31.19,31.17,31.16,31.03,31.05,31.11,31.10,31.01,31.16,31.20,31.01,31.04,31.07,31.11,31.01,30.98,31.00,30.80,30.93,30.90,30.87,30.94,30.96,31.04,30.96,30.92,30.95,30.95,30.74,30.91,30.90,30.71,30.70,30.78,30.76,30.59,30.74,30.72,30.70,30.55,30.49,30.43,30.32,30.40,30.45,30.29,30.10,30.45,30.54,30.27,30.14,30.55,30.53,30.34,30.55,30.51,30.58,30.38,30.64,30.70,30.41,30.45,30.76,30.63,30.43,30.66,30.83,30.74,30.64,30.83,30.84,30.80,30.77,30.93,30.97,30.80,30.92,30.93,30.97,31.06,30.88,31.09,31.00,31.02,31.09,30.96,31.00,30.74,30.85,30.99,30.83,30.59,30.75,30.94,30.81,30.70,30.94,30.95,30.83,31.07,30.98,30.92,31.00,30.95,30.78,30.66,30.85,30.94,30.75,30.92,31.04,30.84,30.93,31.08,31.09,31.08,31.04,31.05,31.06,31.01,30.76,30.95,31.02,30.71,30.62,30.81,30.79,30.33,30.41,30.06,30.08,30.07,30.27,30.29,30.26,29.61,29.50,29.44,29.30,29.54,29.28,29.74,29.85,29.27,29.52,30.04,29.96,29.69,30.06,30.35,30.29,30.22,30.38,30.17,29.81,30.21,30.22,30.11,29.57,30.03,30.35,30.12,29.73,30.04,30.42,30.10,29.75,30.12,29.93,29.61,29.93,30.11,30.25,29.99,29.88,30.36,30.25,29.85,30.12,30.43,30.00,29.48,30.27,30.10,29.48,29.63,30.17,29.88,29.38,29.72,30.15,29.60,29.94,29.51,29.40,29.18,29.04,29.30,29.00,28.49,28.65,29.06,28.83,28.62,29.16,29.26,28.87,28.96,29.32,29.36,29.22,29.47,29.72,29.56,29.65,29.84,29.89,29.93,29.95,30.14,30.28,30.19,30.29,30.59,30.65,30.54,30.53,30.75,30.76,30.73,30.35,30.40,30.58,30.32,30.06,30.43,30.56,30.40,30.22,30.61,30.66,30.48,30.47,30.73,30.75,30.91,30.84,30.99,30.86,31.06,30.90,30.75,30.83,30.91,30.70,30.53,30.89,30.77,30.50,30.61,30.76,30.53,30.37,30.65,30.61,30.19,30.32,30.74,30.55,30.69,30.39,30.67,30.78,30.43,30.60,30.72,30.72,30.52,30.82,30.89,30.72,30.83,30.93,30.94,30.84,30.83,31.02,31.01,30.96,31.08,31.06,30.90,30.85,31.00,30.82,30.92,31.03,30.89,30.68,30.84,31.01,30.85,30.94,30.86,30.69,30.80,30.85,30.67,30.59,30.58,30.73,30.37,30.32,30.71,30.62,30.45,30.79,30.93,30.84,30.97,31.15,31.12,30.98,31.08,31.01,30.77,30.96,31.11,30.99,30.79,30.93,31.07,31.04,31.14,31.14,30.96,31.07,31.18,31.10,30.87,31.07,31.16,31.11,30.97,30.82,30.94,30.84,30.62,30.62,30.83,30.66,30.52,30.72,30.76,30.68,30.61,30.70,30.78,30.67,30.59,30.48,30.49,30.17,30.27,30.08,30.20,30.45,30.35,30.27,30.54,30.52,30.41,30.65,30.71,30.74,30.87,30.88,30.87,30.91,31.00,31.05,31.07,31.17,31.12,31.19,31.17,31.14,31.11,31.16,31.13,30.99,31.10,31.03,30.82,30.85,30.95,30.85,30.64,30.71,30.75,30.47,30.41,30.47,30.42,29.98,30.16,30.27,29.73,29.53,29.89,30.14,29.66,29.45,29.97,29.94,29.24,29.50,30.13,29.67,29.37,28.91,29.31,29.70,29.38,29.22,30.02,30.04,29.50,29.81,30.40,30.10,29.77,30.22,30.50,30.26,30.09,30.48,30.52,30.02,30.20,30.17,30.01,29.93,29.82,29.51,29.49,29.44,29.58,29.18,29.29,29.15,29.01,28.69,28.86,28.94,28.72,28.73,29.23,28.94,28.87,29.33,29.78,30.00,30.12,30.03,29.57,29.99,30.03,29.42,29.41,30.03,29.88,29.23,29.57,29.94,29.66,29.38,29.69,30.00,29.64,29.72,30.06,29.99,30.08,30.26,30.46,30.47,30.52,30.61,30.54,30.47,30.73,30.56,30.25,30.60,30.65,30.24,30.24,30.68,30.71,30.55,30.31,30.28,30.54,30.05,29.75,30.34,30.39,29.88,30.05,30.62,30.33,30.75,30.63,30.67,30.86,30.79,30.60,30.74,30.75,30.65,30.75,30.87,30.67,30.87,30.73,30.50,30.68,30.76,30.38,30.55,30.56,30.34,30.07,30.20,30.04,29.81,29.21,29.25,29.04,29.21,29.71,29.27,29.23,29.99,30.12,29.55,30.03,30.51,30.33,30.14,30.64,30.71,30.47,30.57,30.82,30.82,30.69,30.89,30.80,30.83,30.63,30.87,30.88,30.61,30.48,30.75,30.73,30.28,30.45,30.75,30.55,30.14,30.47,30.76,30.37,30.30,30.59,30.56,30.29,30.47,30.69,30.69,30.71,30.50,30.69,30.81,30.70,30.65,30.85,30.92,30.86,30.76,30.96,30.93,30.77,30.87,30.99,30.93,30.88,30.95,31.04,30.93,30.88,30.76],[25.19,23.13,21.10,20.36,18.86,18.15,17.92,17.39,16.89,15.53,16.10,15.67,14.62,15.52,15.23,16.20,15.42,14.87,13.78,11.97,11.99,11.66,11.05,11.06,9.68,9.11,8.17,7.94,7.57,6.93,7.26,7.30,6.43,6.41,6.78,6.62,6.01,5.99,6.57,6.92,6.53,5.93,6.59,6.90,6.38,6.35,6.68,6.73,6.30,6.34,6.94,6.65,6.20,6.55,7.39,6.82,7.40,7.78,8.03,7.42,8.16,8.22,7.19,7.67,8.19,7.60,7.00,7.93,8.44,7.55,7.40,8.24,8.15,7.44,7.89,8.44,7.97,7.76,8.48,8.76,8.14,9.23,8.59,9.32,8.70,8.28,8.19,8.04,7.32,6.95,7.17,7.92,7.88,7.39,7.67,8.35,7.95,7.73,8.76,8.97,9.09,10.36,10.41,10.35,9.47,9.52,8.96,8.68,8.77,8.45,7.75,8.48,8.60,8.13,8.69,8.96,8.01,8.35,7.56,7.05,7.55,7.49,6.69,6.74,7.29,6.72,6.18,6.55,6.73,5.81,6.39,5.63,6.09,6.53,7.20,6.76,7.30,6.97,7.16,7.53,8.06,7.57,7.30,7.95,7.81,7.03,7.33,7.94,7.43,6.94,7.67,7.89,7.45,6.94,7.05,7.35,6.86,6.39,6.66,6.94,6.35,6.41,6.78,6.53,6.03,6.18,6.51,6.14,5.89,5.74,5.36,5.53,4.89,5.38,4.92,4.82,5.45,5.67,5.30,5.59,5.92,5.72,5.68,5.97,6.21,6.18,6.23,6.50,6.69,6.67,6.80,7.10,7.51,7.64,9.01,7.87,7.37,7.04,7.43,6.92,6.66,6.39,6.15,5.93,5.91,5.83,5.46,5.39,5.44,5.20,4.92,4.93,4.74,4.28,4.19,4.32,3.98,3.67,3.98,4.21,3.60,3.50,3.87,3.73,3.19,3.60,3.89,3.63,3.24,3.38,3.25,2.79,2.74,2.78,2.63,2.06,2.22,2.43,2.09,1.88,2.31,2.43,2.18,2.24,2.58,2.58,2.54,2.83,2.71,2.72,2.36,2.72,2.80,2.45,2.57,2.98,2.85,2.68,2.96,3.25,3.02,3.06,3.47,3.54,3.33,3.61,4.00,3.91,3.84,4.24,4.66,4.66,4.56,4.77,4.48,4.06,4.38,4.46,3.91,3.83,4.19,3.99,3.46,3.79,4.04,3.59,3.41,3.78,3.95,3.51,3.67,3.67,3.32,3.06,3.11,3.44,3.37,3.49,3.95,4.12,3.72,3.94,4.53,4.26,4.77,4.55,4.48,4.32,4.03,3.76,3.82,3.80,3.45,3.20,3.37,3.22,3.30,2.79,2.93,3.11,2.66,2.83,3.26,3.35,2.58,2.58,2.41,2.07,2.10,2.30,2.11,1.70,1.82,2.20,2.16,2.34,2.27,1.65,1.55,2.06,1.89,1.40,1.80,2.17,1.99,1.54,1.75,1.93,1.55,1.28,1.71,1.79,1.37,1.53,1.90,1.89,1.61,1.87,2.19,2.13,2.01,2.33,2.33,2.00,2.09,1.97,1.87,1.67,1.53,1.41,1.34,1.24,1.11,1.05,1.04,0.91,0.79,0.76,0.81,0.93,0.99,1.03,1.11,1.37,1.65,1.73,2.61,2.25,1.79,2.03,2.01,1.46,1.55,1.94,1.88,1.47,1.81,2.03,1.75,1.59,2.04,2.08,1.73,1.96,2.33,2.32,2.34,2.85,3.09,3.10,3.11,3.50,3.61,3.48,3.74,4.11,4.21,4.05,4.39,4.71,4.78,4.88,4.55,5.03,5.03,4.52,4.66,5.09,4.69,4.31,4.75,4.92,4.27,4.18,4.83,4.77,4.24,4.34,5.03,5.17,4.64,5.26,5.45,5.24,4.70,4.79,5.01,4.66,4.09,4.44,4.59,4.00,3.80,4.01,4.03,3.54,3.75,4.11,3.66,3.36,3.73,4.03,3.52,3.86,3.73,3.47,3.19,3.21,3.06,2.95,3.08,3.14,2.73,3.38,3.41,3.38,3.20,3.67,3.74,3.57,3.64,4.05,4.04,3.92,4.20,4.54,4.53,4.68,5.11,5.52,5.14,5.33,4.91,4.75,4.37,4.14,4.35,4.21,3.65,3.74,4.07,3.63,3.24,3.08,2.48,2.99,3.30,3.21,2.78,3.25,3.46,3.49,3.61,3.84,4.40,4.81,5.10,5.57,5.61,5.62,6.64,6.53,6.55,7.85,8.15,7.97,8.72,8.33,7.62,7.67,8.27,7.92,8.61,9.03,8.24,7.39,8.34,8.05,7.30,6.98,6.44,5.99,6.44,6.20,5.64,5.85,6.19,6.01,5.48,5.91,6.31,5.83,5.56,6.04,6.16,5.55,5.95,6.48,6.37,5.80,6.25,6.31,6.66,6.30,7.02,6.94,6.31,6.84,7.28,6.88,6.59,7.49,7.80,7.30,7.50,8.42,8.09,7.78,8.31,9.15,8.91,8.58,9.32,10.04,11.20,10.55,9.14,9.49,10.67,9.55,9.14,9.91,10.30,9.28,8.57,9.47,9.43,8.48,8.49,9.48,8.81,7.77,8.55,9.13,8.41,8.14,8.80,31.42,31.34,31.26,31.20,31.23,31.17,31.14,31.19,31.22,31.13,31.24,31.29,31.17,31.18,31.18,31.21,31.13,31.06,31.15,30.95,31.04,31.02,31.07,31.07,31.04,31.06,31.00,30.99,31.00,30.96,30.78,30.94,30.95,30.81,30.77,30.87,30.77,30.67,30.74,30.74,30.64,30.62,30.56,30.43,30.42,30.48,30.55,30.32,30.13,30.47,30.55,30.34,30.19,30.54,30.55,30.38,30.60,30.55,30.59,30.44,30.63,30.74,30.45,30.49,30.74,30.68,30.47,30.69,30.83,30.70,30.68,30.86,30.85,30.83,30.87,31.01,30.98,30.93,31.02,31.04,31.03,31.14,31.03,31.16,31.08,31.06,31.11,31.10,31.01,30.77,30.88,31.08,30.85,30.67,30.79,31.06,30.83,30.70,31.00,31.04,30.86,31.06,31.00,30.97,31.07,31.02,30.83,30.74,30.87,30.95,30.79,30.99,31.08,30.96,31.03,31.13,31.16,31.17,31.15,31.11,31.11,31.04,30.85,30.95,31.01,30.72,30.63,30.76,30.76,30.31,30.40,30.05,30.16,30.15,30.26,30.30,30.25,29.60,29.49,29.44,29.26,29.47,29.14,29.60,29.73,29.23,29.37,29.92,29.86,29.60,29.94,30.26,30.26,30.18,30.38,30.14,29.63,30.17,30.23,30.14,29.57,30.06,30.35,30.16,29.80,30.11,30.40,30.10,29.87,30.10,29.89,29.68,30.03,30.19,30.38,30.12,29.97,30.42,30.32,29.85,30.13,30.42,29.93,29.37,30.20,30.15,29.30,29.53,30.05,29.74,29.19,29.59,30.00,29.50,29.75,29.37,29.24,29.01,28.80,29.09,28.70,28.16,28.40,28.75,28.59,28.41,29.06,29.10,28.63,28.86,29.29,29.39,29.15,29.38,29.78,29.54,29.60,29.79,29.94,29.88,29.85,30.09,30.21,30.09,30.18,30.50,30.50,30.45,30.51,30.72,30.74,30.67,30.37,30.34,30.54,30.43,30.10,30.39,30.63,30.52,30.15,30.60,30.69,30.58,30.45,30.77,30.76,30.92,30.86,30.97,30.87,30.99,30.92,30.75,30.80,30.88,30.74,30.56,30.81,30.79,30.54,30.55,30.73,30.59,30.33,30.58,30.61,30.21,30.28,30.64,30.52,30.66,30.41,30.70,30.74,30.48,30.62,30.73,30.73,30.58,30.83,30.90,30.79,30.86,30.94,30.96,30.88,30.87,31.05,31.05,30.98,31.08,31.05,30.94,30.87,30.99,30.79,30.94,31.02,30.82,30.72,30.89,31.02,30.82,30.89,30.84,30.69,30.75,30.82,30.69,30.58,30.56,30.77,30.38,30.28,30.71,30.56,30.46,30.82,30.91,30.84,30.98,31.11,31.09,30.98,31.04,30.95,30.78,30.97,31.09,31.00,30.94,30.99,31.08,31.06,31.13,31.15,31.05,31.11,31.20,31.12,31.00,31.14,31.20,31.10,31.04,30.91,30.94,30.95,30.76,30.65,30.89,30.80,30.65,30.77,30.81,30.75,30.65,30.70,30.77,30.67,30.60,30.37,30.47,30.15,30.24,30.05,30.25,30.51,30.41,30.37,30.52,30.59,30.50,30.68,30.76,30.78,30.92,30.93,30.94,30.98,31.01,31.05,31.08,31.18,31.13,31.18,31.15,31.13,31.12,31.15,31.09,31.05,31.09,31.02,30.91,30.88,30.93,30.89,30.70,30.70,30.72,30.46,30.37,30.45,30.36,29.92,30.07,30.21,29.55,29.44,29.79,30.03,29.56,29.45,29.85,29.92,29.22,29.39,30.03,29.65,29.35,28.84,29.20,29.64,29.49,29.30,29.92,29.91,29.51,29.81,30.30,29.96,29.76,30.19,30.41,30.22,30.02,30.43,30.54,30.01,30.25,30.17,30.02,29.94,29.87,29.60,29.51,29.56,29.52,29.18,29.34,29.11,28.95,28.72,29.04,28.87,28.57,28.68,29.35,28.99,28.90,29.31,29.86,30.04,30.21,30.05,29.60,29.97,30.08,29.47,29.21,30.02,29.87,29.25,29.48,29.85,29.61,29.38,29.65,29.89,29.63,29.77,29.99,29.94,30.05,30.19,30.38,30.42,30.51,30.61,30.51,30.44,30.73,30.52,30.18,30.60,30.63,30.21,30.21,30.61,30.67,30.52,30.28,30.30,30.46,29.97,29.67,30.29,30.36,29.89,29.98,30.49,30.33,30.65,30.58,30.60,30.78,30.78,30.58,30.71,30.72,30.59,30.70,30.72,30.63,30.75,30.66,30.41,30.65,30.63,30.40,30.49,30.48,30.27,30.02,30.15,29.94,29.78,29.14,29.09,28.94,29.26,29.49,29.18,29.29,29.85,29.91,29.61,30.05,30.39,30.29,30.18,30.54,30.62,30.39,30.53,30.76,30.73,30.64,30.80,30.73,30.84,30.58,30.82,30.88,30.67,30.44,30.74,30.69,30.28,30.45,30.78,30.59,30.13,30.57,30.74,30.33,30.25,30.64,30.57,30.25,30.41,30.66,30.62,30.68,30.44,30.65,30.80,30.68,30.65,30.81,30.89,30.83,30.70,30.95,30.91,30.75,30.84,30.96,30.91,30.86,30.91,31.01,30.90,30.82,30.71],[25.33,22.76,20.58,19.57,17.61,16.83,16.60,16.28,15.72,14.55,15.65,15.15,14.24,15.07,14.86,15.83,14.90,14.58,13.38,11.61,11.98,11.69,11.10,11.24,9.92,9.41,8.57,8.52,8.08,7.43,7.72,8.00,7.11,6.86,7.55,7.33,6.71,6.54,7.19,7.66,7.13,6.46,7.08,7.43,6.88,6.76,7.01,7.23,6.60,6.60,7.36,7.07,6.49,6.72,7.77,7.09,7.76,8.05,8.48,7.91,8.82,8.56,7.58,8.23,8.86,8.12,7.57,8.58,8.89,7.99,7.95,8.95,8.67,8.06,8.70,8.94,8.68,8.54,9.17,9.35,8.73,9.63,9.03,9.75,8.91,8.85,8.52,8.38,7.65,7.28,7.22,8.21,8.16,7.53,7.82,8.69,8.33,7.79,9.12,9.33,9.30,10.52,10.55,10.44,9.65,9.77,9.31,9.04,8.78,8.62,7.76,8.70,8.59,8.52,9.07,9.06,8.09,8.41,7.79,7.31,7.86,7.73,6.78,6.88,7.53,6.91,6.29,6.67,6.90,5.91,6.56,5.79,6.42,6.70,7.40,7.07,7.73,7.27,7.52,7.94,8.49,8.16,7.94,8.74,8.48,7.64,8.03,8.68,8.01,7.59,8.42,8.68,8.13,7.63,7.65,7.97,7.38,6.95,7.15,7.48,6.85,6.88,7.28,6.97,6.50,6.55,6.93,6.56,6.25,6.01,5.36,5.91,5.24,5.77,5.37,5.26,5.87,6.11,5.77,6.01,6.39,6.27,6.14,6.43,6.76,6.76,6.74,7.03,7.39,7.33,7.42,7.76,8.32,8.28,9.85,8.58,8.08,7.61,8.14,7.69,7.10,6.92,6.75,6.50,6.29,6.24,5.98,5.75,5.71,5.54,5.31,5.28,5.08,4.56,4.53,4.60,4.18,3.78,4.16,4.32,3.62,3.55,4.09,3.74,3.22,3.68,3.97,3.57,3.18,3.36,3.32,2.98,2.75,2.95,2.82,2.24,2.46,2.70,2.41,2.18,2.58,2.78,2.44,2.53,2.96,2.99,2.86,3.18,3.10,3.04,2.68,3.04,3.15,2.78,2.83,3.34,3.20,2.92,3.28,3.70,3.31,3.28,3.79,3.84,3.55,3.91,4.37,4.20,4.07,4.44,4.86,5.04,4.85,5.23,4.93,4.50,4.80,4.95,4.41,4.29,4.63,4.48,3.95,4.24,4.54,4.06,3.78,4.25,4.46,3.96,4.17,4.18,3.69,3.49,3.53,3.88,3.76,3.93,4.45,4.62,4.21,4.40,5.12,4.78,5.32,5.10,4.97,4.83,4.48,4.27,4.22,4.26,3.87,3.63,3.73,3.64,3.64,3.11,3.33,3.50,2.98,3.15,3.55,3.49,2.78,2.70,2.51,2.15,2.10,2.36,2.17,1.64,1.70,2.10,2.07,2.19,2.12,1.56,1.41,2.01,1.91,1.45,1.82,2.21,2.09,1.71,1.95,2.12,1.66,1.51,1.94,1.97,1.54,1.80,2.16,2.10,1.85,2.12,2.46,2.36,2.25,2.67,2.60,2.23,2.30,2.23,2.07,1.89,1.79,1.69,1.57,1.40,1.31,1.19,1.06,1.02,0.97,0.80,0.76,0.82,0.97,1.06,0.98,1.22,1.63,1.64,2.38,2.02,1.58,1.80,1.85,1.34,1.40,1.82,1.81,1.39,1.90,2.03,1.78,1.64,2.13,2.20,1.92,2.09,2.43,2.47,2.54,3.03,3.23,3.17,3.34,3.72,3.77,3.77,4.05,4.35,4.41,4.36,4.77,5.07,5.02,5.20,4.87,5.26,5.27,4.76,4.94,5.35,4.86,4.47,4.93,5.09,4.46,4.42,5.05,4.89,4.33,4.54,5.26,5.27,4.82,5.47,5.61,5.50,4.94,4.93,5.21,4.98,4.29,4.63,4.85,4.42,4.02,4.31,4.34,3.77,4.02,4.40,3.97,3.66,4.09,4.34,3.88,4.21,4.03,3.74,3.52,3.51,3.14,3.04,3.36,3.31,2.85,3.36,3.59,3.40,3.21,3.67,3.87,3.62,3.63,4.22,4.25,4.04,4.25,4.75,4.59,4.71,5.26,5.62,5.09,5.29,4.87,4.91,4.34,4.22,4.40,4.14,3.60,3.80,3.88,3.37,2.84,2.93,2.36,2.59,3.21,3.30,2.91,3.36,3.46,3.43,3.60,3.87,4.43,4.96,5.29,5.79,5.93,5.70,6.75,6.75,6.77,7.88,8.35,8.07,8.89,8.42,7.82,7.96,8.49,8.14,8.92,9.41,8.66,7.82,8.89,8.55,7.58,7.28,6.74,6.21,6.69,6.48,5.90,5.99,6.43,6.19,5.61,6.07,6.43,5.98,5.65,6.17,6.38,5.69,6.00,6.69,6.68,6.05,6.53,6.62,7.01,6.56,7.32,7.21,6.62,7.14,7.76,7.24,6.88,7.99,8.20,7.54,7.99,8.96,8.62,8.23,8.86,9.73,9.51,9.28,9.92,10.61,11.77,11.14,9.72,10.11,11.16,10.08,9.37,10.39,10.84,9.77,8.82,9.95,9.96,8.96,8.83,9.85,9.21,8.23,8.86,9.59,8.80,8.38,9.20,31.37,31.30,31.27,31.18,31.22,31.19,31.12,31.21,31.23,31.11,31.22,31.28,31.17,31.16,31.17,31.19,31.13,31.04,31.12,30.93,30.98,30.97,31.05,31.08,31.05,31.06,31.03,30.99,31.03,30.94,30.78,30.98,30.95,30.77,30.78,30.88,30.76,30.62,30.75,30.74,30.66,30.59,30.54,30.50,30.44,30.45,30.54,30.36,30.17,30.46,30.49,30.33,30.13,30.47,30.53,30.37,30.65,30.53,30.64,30.46,30.61,30.71,30.43,30.49,30.77,30.66,30.48,30.69,30.90,30.69,30.71,30.87,30.90,30.82,30.90,31.04,30.97,30.94,31.02,31.04,31.02,31.13,31.07,31.18,31.10,31.06,31.14,31.06,31.04,30.73,30.89,31.08,30.89,30.61,30.84,31.07,30.87,30.70,31.01,31.05,30.91,31.07,31.04,30.94,31.13,31.04,30.87,30.72,30.90,30.96,30.78,31.03,31.09,30.91,31.04,31.13,31.16,31.17,31.11,31.08,31.10,31.09,30.83,30.97,31.04,30.67,30.64,30.77,30.74,30.35,30.37,30.02,30.09,30.17,30.28,30.38,30.34,29.59,29.51,29.36,29.09,29.44,29.14,29.66,29.75,29.16,29.35,29.96,29.86,29.54,29.95,30.24,30.21,30.15,30.39,30.13,29.62,30.12,30.21,30.15,29.59,30.05,30.33,30.16,29.75,30.08,30.42,30.09,29.83,30.06,29.92,29.66,30.01,30.18,30.35,30.06,29.97,30.39,30.29,29.87,30.08,30.40,29.90,29.37,30.13,30.02,29.46,29.51,30.09,29.78,29.21,29.62,30.01,29.42,29.78,29.36,29.25,28.99,28.92,29.03,28.75,28.19,28.44,28.86,28.55,28.39,29.04,29.06,28.65,28.77,29.30,29.42,29.11,29.35,29.79,29.57,29.58,29.74,29.90,29.89,29.94,30.18,30.27,30.19,30.28,30.62,30.57,30.57,30.55,30.79,30.79,30.77,30.49,30.42,30.66,30.56,30.16,30.43,30.65,30.50,30.15,30.59,30.66,30.50,30.45,30.74,30.77,30.91,30.84,30.97,30.93,31.00,30.91,30.74,30.85,30.93,30.75,30.62,30.87,30.82,30.56,30.62,30.78,30.60,30.38,30.69,30.60,30.20,30.31,30.69,30.51,30.66,30.36,30.67,30.72,30.44,30.59,30.73,30.73,30.57,30.81,30.88,30.78,30.84,30.94,30.95,30.86,30.84,31.03,31.02,30.94,31.04,31.04,30.91,30.85,30.97,30.77,30.91,31.00,30.79,30.65,30.84,30.99,30.82,30.89,30.84,30.64,30.74,30.83,30.67,30.56,30.54,30.75,30.39,30.23,30.66,30.55,30.43,30.79,30.91,30.83,30.98,31.11,31.12,30.95,31.06,30.93,30.76,30.94,31.07,30.97,30.84,30.94,31.05,31.05,31.12,31.11,30.98,31.07,31.15,31.11,30.96,31.13,31.14,31.11,31.05,30.92,30.99,30.91,30.75,30.71,30.87,30.74,30.63,30.76,30.80,30.67,30.57,30.70,30.79,30.66,30.57,30.37,30.48,30.15,30.23,30.13,30.25,30.48,30.44,30.41,30.60,30.63,30.57,30.71,30.76,30.80,30.92,30.92,30.92,31.00,31.02,31.01,31.08,31.18,31.10,31.17,31.15,31.10,31.11,31.14,31.10,30.99,31.08,31.01,30.82,30.83,30.91,30.87,30.67,30.68,30.72,30.43,30.34,30.40,30.37,29.93,30.12,30.33,29.66,29.49,29.80,30.08,29.48,29.48,29.81,29.86,29.28,29.34,29.96,29.64,29.35,28.87,29.20,29.67,29.49,29.26,29.94,29.98,29.45,29.85,30.33,30.04,29.78,30.21,30.44,30.23,30.10,30.47,30.53,30.05,30.30,30.19,30.05,29.91,29.86,29.60,29.48,29.49,29.50,29.18,29.27,29.13,28.99,28.70,28.90,28.95,28.61,28.75,29.24,29.00,28.92,29.34,29.81,30.01,30.17,29.99,29.66,30.05,30.07,29.48,29.33,30.07,29.85,29.28,29.52,29.94,29.67,29.38,29.75,29.97,29.63,29.74,30.10,30.08,30.09,30.25,30.45,30.48,30.58,30.64,30.58,30.46,30.72,30.56,30.26,30.65,30.70,30.28,30.27,30.70,30.72,30.59,30.38,30.39,30.61,30.07,29.71,30.35,30.45,29.94,30.06,30.58,30.35,30.70,30.63,30.64,30.81,30.79,30.65,30.79,30.80,30.70,30.82,30.90,30.72,30.84,30.72,30.44,30.67,30.69,30.32,30.49,30.45,30.20,29.91,30.11,29.91,29.66,29.05,29.14,28.82,29.10,29.42,29.05,29.25,29.82,29.96,29.57,29.99,30.40,30.26,30.18,30.61,30.64,30.42,30.57,30.82,30.81,30.70,30.87,30.77,30.83,30.58,30.76,30.91,30.63,30.40,30.69,30.72,30.26,30.36,30.74,30.55,30.11,30.43,30.67,30.26,30.16,30.58,30.52,30.22,30.40,30.62,30.60,30.66,30.42,30.64,30.79,30.66,30.63,30.83,30.88,30.83,30.69,30.95,30.90,30.74,30.87,30.97,30.91,30.85,30.95,31.00,30.89,30.84,30.71],[25.28,22.77,21.26,20.01,18.14,17.11,16.96,16.51,16.58,15.25,15.51,15.63,14.43,15.33,15.10,16.05,15.06,14.49,13.47,11.93,12.44,12.38,11.70,11.72,10.27,9.72,8.92,8.81,8.25,7.75,7.96,8.12,7.42,7.23,7.77,7.57,7.01,6.89,7.52,7.95,7.49,6.79,7.35,7.69,7.15,7.15,7.32,7.47,6.95,6.92,7.52,7.19,6.75,7.08,7.92,7.33,7.86,8.31,8.60,8.10,8.93,8.70,7.76,8.44,8.98,8.26,7.72,8.74,8.95,8.08,8.17,9.13,8.80,8.22,8.81,9.05,8.77,8.74,9.34,9.53,8.93,9.74,9.19,9.94,9.12,9.00,8.93,8.60,8.13,7.47,7.58,8.56,8.43,7.59,7.97,8.85,8.35,8.00,9.28,9.48,9.58,10.72,10.58,10.71,9.82,9.84,9.33,9.22,8.80,8.73,7.90,8.79,8.81,8.63,9.12,9.25,8.35,8.77,8.20,7.69,8.15,8.02,7.00,7.24,7.66,7.13,6.60,7.00,7.08,6.17,6.80,6.17,6.58,6.96,7.47,7.29,7.82,7.49,7.75,8.12,8.70,8.33,8.11,8.89,8.77,7.88,8.34,9.06,8.35,7.87,8.74,8.98,8.45,7.93,7.96,8.22,7.62,7.28,7.35,7.73,7.07,7.18,7.42,7.16,6.65,6.77,7.09,6.70,6.47,6.30,5.76,6.09,5.49,6.10,5.70,5.46,6.06,6.46,5.99,6.20,6.70,6.55,6.36,6.59,6.98,6.88,6.85,7.24,7.67,7.48,7.48,8.03,8.54,8.43,10.23,8.69,8.29,7.75,8.17,7.76,7.30,7.07,6.81,6.59,6.46,6.43,6.13,5.93,5.96,5.74,5.49,5.45,5.22,4.80,4.72,4.75,4.43,3.98,4.39,4.48,3.80,3.79,4.31,4.05,3.46,3.89,4.31,3.84,3.42,3.62,3.54,3.16,3.06,3.20,3.10,2.48,2.72,2.87,2.46,2.31,2.75,2.87,2.49,2.64,3.02,3.04,2.88,3.21,3.19,3.00,2.56,2.99,3.12,2.87,2.89,3.29,3.32,3.04,3.37,3.83,3.51,3.47,4.01,4.00,3.81,4.09,4.57,4.41,4.34,4.70,5.13,5.30,5.08,5.48,5.14,4.76,5.05,5.17,4.62,4.43,4.87,4.67,4.13,4.45,4.76,4.25,3.98,4.51,4.61,4.05,4.22,4.17,3.81,3.66,3.62,3.86,3.85,4.07,4.46,4.68,4.40,4.63,5.18,5.01,5.56,5.32,5.18,5.09,4.75,4.48,4.45,4.50,3.98,3.83,3.92,3.83,3.76,3.22,3.37,3.50,2.94,3.13,3.46,3.33,2.64,2.53,2.37,2.01,2.01,2.18,2.02,1.52,1.70,2.02,1.94,2.15,2.00,1.38,1.30,1.84,1.76,1.30,1.60,2.05,1.95,1.48,1.85,1.99,1.47,1.44,1.88,1.86,1.48,1.81,2.11,1.92,1.79,2.12,2.37,2.24,2.22,2.68,2.63,2.32,2.41,2.37,2.30,2.03,1.88,1.87,1.68,1.47,1.37,1.36,1.19,1.01,1.05,0.96,0.81,0.76,0.84,1.06,1.00,1.06,1.43,1.61,2.33,1.98,1.59,1.79,1.85,1.40,1.47,1.83,1.85,1.48,1.78,2.05,1.83,1.75,2.13,2.19,2.04,2.12,2.46,2.53,2.70,3.01,3.24,3.28,3.49,3.73,3.84,3.91,4.16,4.37,4.48,4.48,4.78,5.07,5.10,5.28,5.06,5.48,5.44,4.79,5.08,5.47,5.01,4.58,5.05,5.22,4.57,4.56,5.13,4.99,4.46,4.72,5.42,5.52,5.04,5.78,5.89,5.74,5.27,5.11,5.44,5.23,4.52,4.82,5.16,4.66,4.27,4.56,4.62,4.01,4.26,4.60,4.20,3.82,4.17,4.46,4.01,4.27,4.12,3.85,3.66,3.59,3.13,3.26,3.51,3.53,2.96,3.49,3.85,3.72,3.34,3.97,4.10,3.93,3.96,4.50,4.56,4.34,4.57,5.03,4.88,5.00,5.61,6.02,5.41,5.62,5.16,5.17,4.59,4.49,4.68,4.32,3.80,4.13,4.13,3.51,3.00,3.15,2.58,2.81,3.36,3.48,3.30,3.53,3.69,3.56,3.74,4.07,4.49,5.15,5.47,5.83,6.05,5.95,6.85,6.82,7.02,7.99,8.48,8.35,9.25,8.93,8.08,8.36,8.92,8.52,9.41,9.93,9.19,8.27,9.41,8.98,8.11,7.69,7.04,6.64,7.14,6.94,6.20,6.31,6.85,6.56,5.83,6.39,6.76,6.06,5.84,6.45,6.55,5.83,6.15,6.88,6.77,6.18,6.54,6.69,6.88,6.60,7.36,7.31,6.72,7.33,7.83,7.36,7.01,8.14,8.38,7.73,8.07,9.20,9.06,8.40,9.02,10.12,10.05,9.67,10.30,11.01,12.15,11.50,10.27,10.63,11.65,10.72,9.89,10.97,11.40,10.06,9.07,10.12,10.41,9.22,9.15,10.13,9.38,8.41,8.97,9.73,8.71,8.51,9.32,31.35,31.29,31.28,31.19,31.23,31.20,31.19,31.20,31.23,31.13,31.20,31.26,31.13,31.13,31.16,31.18,31.09,31.03,31.07,30.88,30.93,30.91,30.94,31.01,30.95,31.01,30.95,30.88,31.00,30.98,30.66,30.88,30.88,30.71,30.65,30.78,30.70,30.59,30.72,30.69,30.64,30.53,30.47,30.45,30.38,30.41,30.50,30.33,30.10,30.48,30.54,30.30,30.16,30.53,30.52,30.38,30.57,30.57,30.62,30.44,30.60,30.72,30.46,30.47,30.79,30.64,30.53,30.67,30.88,30.74,30.66,30.88,30.82,30.74,30.83,30.99,30.92,30.83,30.99,30.97,30.95,31.08,30.94,31.14,31.01,31.02,31.10,30.97,31.02,30.75,30.91,31.03,30.86,30.64,30.81,31.00,30.85,30.69,30.98,31.04,30.90,31.06,31.00,30.92,31.07,30.96,30.82,30.71,30.88,30.93,30.79,31.01,31.05,30.90,30.98,31.09,31.12,31.13,31.05,31.10,31.06,31.08,30.84,30.99,31.02,30.70,30.69,30.79,30.78,30.39,30.38,30.10,30.10,30.12,30.24,30.27,30.28,29.60,29.50,29.33,29.02,29.39,29.09,29.62,29.72,29.14,29.36,29.94,29.85,29.53,29.97,30.26,30.24,30.15,30.39,30.12,29.66,30.10,30.13,30.09,29.57,30.00,30.31,30.13,29.73,30.03,30.39,30.10,29.82,30.12,30.01,29.64,29.96,30.18,30.35,30.06,29.94,30.37,30.23,29.87,30.08,30.36,29.94,29.40,30.16,30.02,29.32,29.61,30.09,29.74,29.34,29.62,30.01,29.38,29.72,29.20,29.21,28.91,28.84,29.09,28.79,28.17,28.44,28.89,28.57,28.32,28.97,29.09,28.69,28.77,29.24,29.40,29.18,29.35,29.69,29.56,29.59,29.70,29.80,29.91,30.00,30.16,30.27,30.26,30.37,30.63,30.60,30.61,30.59,30.83,30.82,30.81,30.56,30.47,30.69,30.59,30.26,30.45,30.68,30.51,30.20,30.61,30.67,30.47,30.41,30.70,30.75,30.87,30.82,30.97,30.92,31.03,30.86,30.73,30.90,30.93,30.70,30.64,30.90,30.76,30.58,30.68,30.74,30.60,30.41,30.73,30.61,30.22,30.33,30.76,30.55,30.71,30.42,30.69,30.73,30.44,30.59,30.71,30.74,30.54,30.81,30.86,30.75,30.82,30.90,30.89,30.84,30.81,30.98,30.94,30.90,31.00,31.00,30.87,30.81,30.93,30.73,30.92,30.98,30.82,30.66,30.80,30.96,30.81,30.90,30.82,30.64,30.74,30.83,30.66,30.52,30.54,30.72,30.39,30.26,30.66,30.51,30.39,30.69,30.82,30.78,30.94,31.07,31.12,30.93,31.04,30.93,30.77,30.92,31.06,30.98,30.81,30.87,31.02,31.02,31.14,31.12,30.96,31.04,31.16,31.10,30.90,31.13,31.16,31.11,31.04,30.94,30.99,30.79,30.77,30.69,30.86,30.68,30.63,30.74,30.76,30.64,30.59,30.67,30.75,30.61,30.52,30.33,30.44,30.18,30.22,30.17,30.27,30.50,30.53,30.47,30.52,30.63,30.61,30.66,30.69,30.77,30.94,30.89,31.00,31.01,31.04,30.99,31.05,31.21,31.11,31.19,31.15,31.07,31.05,31.15,31.09,30.91,31.06,31.01,30.84,30.79,30.89,30.85,30.68,30.69,30.67,30.52,30.42,30.41,30.40,29.99,30.17,30.35,29.84,29.60,29.85,30.13,29.57,29.53,29.87,29.87,29.22,29.40,30.01,29.65,29.38,28.79,29.15,29.67,29.41,29.21,29.94,29.99,29.49,29.81,30.28,30.05,29.78,30.15,30.40,30.29,30.13,30.44,30.50,30.08,30.31,30.19,30.07,29.98,29.85,29.57,29.45,29.49,29.51,29.15,29.29,29.19,29.07,28.66,28.97,28.95,28.63,28.82,29.38,29.08,28.88,29.30,29.90,30.03,30.18,29.93,29.67,30.15,30.04,29.59,29.42,30.08,29.88,29.26,29.57,29.94,29.69,29.32,29.73,29.96,29.64,29.74,30.06,30.10,30.14,30.27,30.53,30.51,30.58,30.65,30.58,30.48,30.71,30.58,30.28,30.66,30.69,30.31,30.23,30.75,30.75,30.62,30.42,30.48,30.66,30.11,29.74,30.38,30.43,29.92,30.08,30.61,30.37,30.73,30.62,30.65,30.80,30.76,30.57,30.71,30.73,30.67,30.75,30.86,30.66,30.78,30.72,30.43,30.63,30.68,30.32,30.49,30.42,30.22,29.94,30.10,29.91,29.67,29.10,29.16,28.90,29.12,29.42,29.09,29.24,29.78,29.95,29.50,29.94,30.37,30.23,30.12,30.57,30.60,30.37,30.51,30.78,30.76,30.67,30.83,30.72,30.83,30.58,30.76,30.83,30.64,30.38,30.65,30.70,30.24,30.35,30.67,30.51,30.10,30.39,30.59,30.28,30.16,30.52,30.49,30.19,30.36,30.55,30.59,30.63,30.36,30.64,30.75,30.62,30.55,30.81,30.84,30.76,30.64,30.90,30.81,30.68,30.83,30.90,30.87,30.84,30.89,30.93,30.83,30.77,30.65],[25.60,23.67,21.64,20.78,19.23,18.32,18.19,17.84,17.41,15.96,16.30,16.21,14.69,15.99,15.55,16.45,15.57,15.10,13.73,12.85,12.91,13.02,11.88,11.96,10.80,10.24,9.50,9.10,8.58,8.22,8.28,8.28,7.63,7.53,7.80,7.58,7.22,7.05,7.80,8.06,7.63,6.90,7.50,7.85,7.31,7.36,7.55,7.52,7.19,7.37,7.86,7.57,7.15,7.47,8.34,7.88,8.29,8.89,8.98,8.32,9.20,9.18,8.29,8.57,9.18,8.62,7.97,8.90,9.30,8.58,8.40,9.31,9.10,8.46,9.04,9.31,9.16,8.81,9.57,9.73,9.25,10.17,9.55,10.34,9.73,9.42,9.20,9.06,8.62,8.06,8.31,8.94,8.87,8.46,8.79,9.26,8.82,8.80,9.71,9.97,10.26,11.51,11.57,11.34,10.42,10.32,9.91,9.92,9.74,9.44,8.69,9.28,9.40,9.18,9.56,9.85,8.93,9.25,8.68,7.99,8.40,8.39,7.61,7.68,8.21,7.63,7.11,7.50,7.55,6.75,7.31,6.52,7.10,7.52,8.05,7.69,8.23,8.09,8.41,8.70,9.70,8.85,8.56,9.33,9.07,8.20,8.64,9.33,8.66,8.13,9.06,9.31,8.66,8.10,8.08,8.35,7.86,7.44,7.68,7.92,7.22,7.31,7.66,7.43,7.07,7.12,7.44,7.13,6.84,6.61,6.28,6.25,5.81,6.34,5.86,5.62,6.34,6.59,6.19,6.43,6.85,6.71,6.65,6.89,7.25,7.21,7.19,7.55,7.87,7.82,7.97,8.44,8.90,8.99,10.74,9.22,8.58,8.35,8.67,8.02,7.78,7.38,7.21,6.93,6.88,6.81,6.42,6.28,6.38,6.17,5.82,5.84,5.65,5.08,4.95,5.13,4.72,4.36,4.70,4.93,4.18,4.13,4.56,4.24,3.82,4.10,4.42,4.28,3.74,3.96,3.82,3.31,3.35,3.52,3.21,2.60,2.92,3.13,2.62,2.58,2.99,3.10,2.68,2.87,3.24,3.12,3.02,3.32,3.23,3.08,2.74,3.13,3.24,3.01,3.08,3.52,3.50,3.22,3.50,3.97,3.68,3.66,4.10,4.19,4.03,4.19,4.76,4.63,4.56,5.03,5.59,5.51,5.33,5.66,5.31,4.84,5.21,5.25,4.69,4.57,5.01,4.83,4.25,4.62,4.91,4.37,4.14,4.65,4.69,4.12,4.38,4.31,3.80,3.71,3.80,4.11,4.06,4.26,4.73,5.03,4.63,4.88,5.51,5.26,5.80,5.49,5.40,5.32,4.94,4.68,4.72,4.78,4.20,4.00,4.25,4.09,4.06,3.50,3.55,3.72,3.07,3.17,3.71,3.61,2.85,2.72,2.59,2.25,2.26,2.38,2.20,1.74,1.97,2.31,2.17,2.34,2.24,1.54,1.35,2.02,1.87,1.33,1.59,2.10,2.00,1.50,1.95,2.09,1.58,1.51,1.95,1.98,1.56,1.96,2.31,2.15,2.00,2.42,2.62,2.46,2.45,2.81,2.78,2.60,2.69,2.62,2.59,2.39,2.17,2.08,1.93,1.66,1.52,1.52,1.45,1.18,1.12,1.08,1.04,0.81,0.76,0.91,1.12,1.10,1.32,1.61,2.48,2.18,1.58,2.00,2.10,1.51,1.56,2.07,2.12,1.61,2.08,2.32,2.03,1.89,2.42,2.51,2.23,2.58,2.82,2.90,3.00,3.33,3.69,3.78,3.86,4.22,4.40,4.38,4.66,4.95,5.03,4.93,5.17,5.56,5.55,5.86,5.50,5.99,6.02,5.34,5.70,6.03,5.52,5.14,5.58,5.71,5.12,4.98,5.61,5.43,4.93,5.18,5.76,6.00,5.44,6.24,6.34,6.14,5.59,5.60,5.97,5.68,4.97,5.36,5.68,5.14,4.72,5.05,5.10,4.47,4.74,5.04,4.62,4.30,4.69,4.91,4.35,4.70,4.60,4.25,4.01,4.02,3.62,3.58,3.94,3.96,3.30,3.96,4.26,4.12,3.74,4.44,4.55,4.28,4.32,4.82,4.89,4.63,4.94,5.44,5.23,5.28,6.17,6.54,5.87,6.09,5.59,5.49,4.97,4.84,4.91,4.62,4.22,4.40,4.51,3.98,3.41,3.54,2.88,3.11,3.79,3.81,3.59,3.86,4.09,4.02,4.17,4.46,5.00,5.60,6.04,6.38,6.53,6.32,7.43,7.30,7.53,8.72,9.14,9.10,9.79,9.49,8.77,8.86,9.57,9.35,10.00,10.55,9.66,8.69,9.86,9.47,8.55,8.37,7.64,7.26,7.65,7.45,6.79,6.87,7.42,7.09,6.48,6.88,7.31,6.63,6.31,6.92,7.07,6.30,6.69,7.41,7.29,6.66,7.11,7.14,7.51,7.19,7.73,7.68,7.13,7.80,8.29,7.74,7.66,8.57,8.78,8.50,8.80,9.67,9.67,9.17,9.63,10.55,10.71,10.31,10.74,11.66,12.78,12.24,10.63,11.17,12.30,11.35,10.61,11.47,11.90,10.80,10.03,10.80,10.76,9.74,9.57,10.59,9.84,8.87,9.55,10.11,9.50,9.19,10.13,31.46,31.40,31.34,31.28,31.30,31.23,31.22,31.27,31.28,31.20,31.31,31.35,31.25,31.28,31.29,31.30,31.17,31.16,31.17,31.00,31.05,31.03,31.02,31.05,31.01,31.08,31.07,30.99,31.08,31.04,30.84,30.99,31.02,30.85,30.85,30.90,30.86,30.73,30.82,30.82,30.76,30.69,30.65,30.58,30.46,30.58,30.63,30.41,30.26,30.57,30.69,30.42,30.35,30.60,30.61,30.50,30.64,30.61,30.68,30.49,30.72,30.85,30.49,30.61,30.88,30.74,30.59,30.77,30.98,30.89,30.79,30.96,30.99,30.93,30.96,31.06,31.04,30.98,31.07,31.06,31.09,31.11,31.04,31.15,31.07,31.09,31.11,31.10,31.05,30.83,30.87,31.06,30.94,30.73,30.74,31.07,30.93,30.80,31.04,31.08,30.91,31.12,31.02,30.99,31.12,31.04,30.87,30.75,30.90,31.00,30.78,31.04,31.10,30.94,31.06,31.14,31.21,31.15,31.15,31.17,31.14,31.10,30.83,31.02,31.05,30.77,30.72,30.82,30.77,30.47,30.49,30.25,30.27,30.20,30.41,30.37,30.32,29.74,29.57,29.60,29.45,29.70,29.40,29.82,29.95,29.46,29.61,30.16,30.07,29.90,30.20,30.45,30.42,30.39,30.52,30.30,29.88,30.36,30.31,30.24,29.74,30.19,30.39,30.29,29.93,30.18,30.47,30.26,29.93,30.22,30.18,29.82,30.21,30.29,30.48,30.21,30.11,30.54,30.44,30.05,30.27,30.56,30.16,29.64,30.41,30.25,29.64,29.87,30.40,29.96,29.54,29.85,30.21,29.60,29.88,29.52,29.48,29.19,28.99,29.31,29.12,28.51,28.66,29.20,28.94,28.69,29.30,29.45,29.04,29.16,29.58,29.63,29.50,29.65,29.95,29.78,29.88,30.03,30.05,30.16,30.21,30.33,30.45,30.32,30.44,30.66,30.68,30.65,30.72,30.80,30.81,30.80,30.56,30.48,30.71,30.59,30.34,30.57,30.79,30.67,30.34,30.72,30.80,30.67,30.59,30.89,30.89,31.01,30.96,31.04,30.96,31.05,31.00,30.86,30.90,30.97,30.81,30.70,30.92,30.87,30.68,30.64,30.83,30.72,30.51,30.74,30.71,30.42,30.52,30.73,30.54,30.74,30.52,30.77,30.83,30.64,30.65,30.79,30.81,30.67,30.90,30.96,30.89,30.93,31.01,31.02,30.98,30.95,31.10,31.11,31.06,31.13,31.11,31.04,30.97,31.05,30.91,31.04,31.10,30.94,30.85,30.97,31.12,30.96,30.95,30.87,30.78,30.89,30.94,30.74,30.65,30.72,30.87,30.45,30.43,30.81,30.72,30.61,30.94,30.95,30.91,31.04,31.10,31.13,31.04,31.12,31.01,30.91,31.04,31.16,31.10,31.03,31.08,31.15,31.14,31.22,31.22,31.15,31.20,31.25,31.21,31.11,31.25,31.24,31.17,31.13,31.04,31.04,31.04,30.90,30.81,31.01,30.95,30.84,30.93,30.94,30.91,30.79,30.90,30.90,30.78,30.64,30.51,30.63,30.23,30.40,30.18,30.44,30.71,30.60,30.66,30.75,30.76,30.70,30.80,30.94,30.92,31.02,31.03,31.08,31.07,31.15,31.12,31.17,31.26,31.20,31.25,31.22,31.20,31.18,31.21,31.16,31.15,31.17,31.08,31.01,30.99,31.01,30.94,30.83,30.80,30.81,30.65,30.53,30.58,30.51,30.16,30.41,30.43,29.99,29.88,30.06,30.26,29.94,29.84,30.12,30.13,29.58,29.75,30.27,29.93,29.59,29.29,29.62,29.87,29.98,29.73,30.15,30.22,29.87,30.13,30.45,30.21,30.00,30.40,30.55,30.42,30.25,30.55,30.64,30.27,30.35,30.29,30.20,30.14,30.12,29.86,29.79,29.84,29.78,29.57,29.60,29.42,29.30,29.04,29.30,29.28,29.12,29.17,29.73,29.45,29.24,29.66,30.13,30.22,30.39,30.19,29.88,30.28,30.19,29.87,29.63,30.13,30.01,29.54,29.73,30.05,29.89,29.67,30.02,30.20,29.86,30.04,30.28,30.22,30.23,30.38,30.62,30.58,30.61,30.75,30.61,30.56,30.79,30.63,30.39,30.77,30.71,30.43,30.43,30.80,30.82,30.60,30.41,30.45,30.57,30.18,29.87,30.42,30.55,30.16,30.17,30.68,30.50,30.77,30.66,30.69,30.86,30.83,30.65,30.77,30.77,30.66,30.77,30.82,30.71,30.80,30.73,30.46,30.71,30.71,30.48,30.57,30.58,30.39,30.17,30.29,30.08,29.98,29.48,29.39,29.21,29.53,29.73,29.53,29.65,30.10,30.15,29.83,30.20,30.49,30.47,30.39,30.65,30.71,30.54,30.62,30.82,30.80,30.74,30.87,30.78,30.91,30.72,30.93,30.97,30.76,30.58,30.89,30.80,30.36,30.59,30.84,30.64,30.21,30.65,30.80,30.45,30.42,30.79,30.64,30.33,30.51,30.74,30.72,30.79,30.57,30.77,30.89,30.75,30.75,30.91,30.98,30.91,30.71,30.98,30.96,30.85,30.94,31.00,30.98,30.91,30.97,31.05,30.94,30.82,30.74],[25.50,23.50,21.20,20.40,18.40,17.37,17.89,17.52,16.40,15.93,16.80,16.45,14.95,16.00,15.55,16.39,15.54,15.17,13.63,12.79,12.82,12.95,12.01,12.26,11.14,10.68,10.04,9.96,9.44,8.92,9.16,9.40,8.42,8.21,8.87,8.59,7.99,7.84,8.91,9.11,8.62,7.77,8.54,8.94,8.37,8.23,8.42,8.58,8.00,8.14,8.84,8.54,7.98,8.23,9.32,8.77,9.26,9.89,10.16,9.45,10.43,10.24,9.19,9.74,10.39,9.65,9.01,10.38,10.35,9.39,9.31,10.55,10.00,9.61,10.24,10.41,10.11,9.94,10.79,10.91,10.14,11.22,10.50,11.35,10.61,10.29,9.96,9.63,9.05,8.66,8.67,9.58,9.77,9.13,9.51,10.08,9.73,9.50,10.43,10.85,11.27,12.49,12.37,12.28,11.28,11.33,10.96,10.66,10.66,10.31,9.43,10.33,10.23,10.03,10.50,10.62,9.67,9.75,9.24,8.44,9.00,9.12,8.19,8.05,8.97,8.35,7.51,8.15,8.29,7.35,8.11,7.33,7.96,8.41,9.06,8.67,9.46,8.98,9.31,9.83,10.70,10.09,9.76,10.66,10.42,9.19,9.85,10.58,9.83,9.33,10.23,10.70,9.95,9.25,9.27,9.62,9.04,8.53,8.86,9.04,8.17,8.20,8.75,8.48,7.78,7.98,8.45,7.99,7.76,7.58,6.94,7.21,6.51,7.21,6.72,6.50,7.14,7.46,7.09,7.28,7.86,7.72,7.66,7.90,8.46,8.48,8.29,8.69,9.06,8.97,9.22,9.71,10.13,10.27,11.71,10.48,9.98,9.49,9.85,9.37,8.85,8.54,8.37,8.09,7.91,7.71,7.50,7.18,7.11,7.11,6.80,6.67,6.44,5.95,5.85,5.97,5.38,5.06,5.39,5.54,4.68,4.60,5.15,4.80,4.17,4.66,5.07,4.64,4.11,4.17,4.24,3.65,3.70,3.96,3.65,3.02,3.45,3.70,3.12,3.07,3.60,3.72,3.41,3.66,4.04,4.02,4.03,4.47,4.16,4.05,3.45,4.01,4.23,3.75,3.66,4.30,4.17,3.81,4.22,4.56,4.29,4.22,4.74,4.91,4.61,4.90,5.43,5.46,5.23,5.55,6.31,6.27,6.21,6.63,6.13,5.74,6.15,6.19,5.59,5.52,5.97,5.75,5.13,5.53,5.86,5.32,5.06,5.65,5.77,5.26,5.40,5.68,5.03,4.74,4.90,5.38,5.20,5.18,5.94,6.09,5.56,5.90,6.55,6.24,6.81,6.44,6.37,6.24,5.92,5.56,5.58,5.69,5.12,4.83,5.19,5.01,5.11,4.46,4.61,5.01,4.17,4.42,4.94,4.72,3.98,3.75,3.49,3.01,3.03,3.17,2.96,2.30,2.36,2.90,2.76,2.94,2.84,2.01,1.73,2.59,2.57,1.76,2.08,2.84,2.75,2.03,2.47,2.81,2.28,1.98,2.61,2.69,2.10,2.56,3.01,2.94,2.80,2.98,3.44,3.40,3.27,3.86,3.82,3.26,3.43,3.22,3.11,2.98,2.77,2.62,2.45,2.19,2.00,1.83,1.79,1.62,1.39,1.33,1.38,1.18,0.87,0.76,0.91,1.26,1.37,1.46,2.39,2.21,1.66,2.21,2.11,1.43,1.64,2.32,2.48,1.94,2.72,3.03,2.51,2.44,3.24,3.15,2.81,3.30,3.69,3.58,3.67,4.26,4.52,4.38,4.73,5.26,5.26,5.13,5.61,6.20,6.03,5.91,6.55,6.94,6.82,7.07,6.56,7.10,7.17,6.37,6.64,7.16,6.60,5.96,6.53,6.75,6.00,5.87,6.57,6.47,5.84,6.11,6.90,6.89,6.35,7.12,7.27,7.08,6.51,6.51,6.88,6.48,5.81,6.29,6.54,5.95,5.56,5.87,5.91,5.27,5.68,6.04,5.55,5.24,5.75,5.99,5.42,5.86,5.60,5.30,5.10,4.98,4.43,4.43,4.85,4.70,3.86,4.51,4.93,4.69,4.25,5.05,5.19,4.83,4.86,5.68,5.45,5.27,5.69,6.31,5.98,6.06,6.87,7.36,6.59,6.88,6.40,6.01,5.68,5.59,5.48,5.38,4.85,5.05,4.92,4.36,3.76,4.04,3.38,3.60,4.26,4.28,4.07,4.48,4.60,4.64,4.77,5.13,5.77,6.61,6.94,7.39,7.49,7.43,8.81,8.65,8.69,9.97,10.51,10.34,11.25,10.62,9.87,10.23,10.87,10.43,11.38,11.85,11.02,9.96,11.19,10.85,9.69,9.45,8.76,8.15,8.74,8.56,7.89,7.80,8.49,8.24,7.46,7.88,8.46,7.88,7.47,7.92,8.34,7.56,7.82,8.66,8.65,7.91,8.53,8.51,8.95,8.41,9.12,9.08,8.42,9.04,9.80,9.29,8.96,10.09,10.34,9.85,10.35,11.22,10.79,10.63,11.18,11.87,11.91,11.51,12.23,13.02,14.02,13.56,12.11,12.48,13.58,12.53,11.88,12.82,13.12,12.25,11.37,12.13,12.28,10.95,10.89,12.16,11.45,10.38,11.06,11.69,11.09,10.50,11.20,31.40,31.31,31.30,31.24,31.26,31.23,31.20,31.26,31.25,31.18,31.29,31.31,31.21,31.21,31.20,31.25,31.16,31.08,31.16,30.97,31.03,31.02,31.04,31.08,31.04,31.10,31.04,31.03,31.11,31.01,30.90,31.06,31.02,30.91,30.88,30.93,30.82,30.75,30.81,30.86,30.74,30.73,30.64,30.60,30.51,30.56,30.67,30.41,30.31,30.63,30.67,30.50,30.37,30.71,30.69,30.59,30.68,30.68,30.66,30.55,30.71,30.82,30.59,30.62,30.86,30.82,30.60,30.81,30.97,30.85,30.86,30.94,30.99,30.98,30.99,31.09,31.12,31.02,31.07,31.06,31.07,31.13,31.10,31.12,31.08,31.15,31.15,31.16,31.05,30.90,31.01,31.13,30.95,30.84,30.90,31.11,30.99,30.85,31.08,31.07,31.01,31.04,31.03,31.05,31.12,30.98,30.92,30.84,30.93,31.00,30.95,31.07,31.13,31.05,31.11,31.15,31.24,31.16,31.19,31.11,31.12,31.11,30.95,31.05,31.08,30.84,30.82,30.91,30.85,30.56,30.49,30.36,30.29,30.30,30.33,30.45,30.29,29.81,29.76,29.71,29.49,29.62,29.36,29.76,29.87,29.34,29.50,30.07,30.03,29.70,30.10,30.38,30.38,30.33,30.49,30.28,29.75,30.29,30.32,30.30,29.75,30.17,30.46,30.33,29.94,30.26,30.60,30.26,30.03,30.33,30.26,29.86,30.29,30.37,30.50,30.25,30.10,30.55,30.48,30.04,30.24,30.52,30.16,29.54,30.32,30.17,29.53,29.69,30.20,30.00,29.40,29.79,30.15,29.60,29.84,29.40,29.41,29.19,28.93,29.22,28.86,28.44,28.66,29.09,28.83,28.66,29.32,29.40,28.92,29.11,29.62,29.70,29.47,29.64,30.04,29.84,29.89,30.06,30.22,30.15,30.21,30.42,30.56,30.38,30.50,30.73,30.70,30.73,30.71,30.85,30.88,30.80,30.65,30.61,30.77,30.66,30.35,30.64,30.75,30.66,30.39,30.75,30.79,30.70,30.66,30.91,30.89,31.01,30.98,31.03,30.92,31.04,31.03,30.87,30.91,31.00,30.90,30.81,30.95,30.92,30.76,30.80,30.89,30.80,30.64,30.82,30.77,30.52,30.62,30.80,30.66,30.77,30.62,30.86,30.84,30.73,30.73,30.85,30.88,30.75,30.93,30.98,30.93,30.96,31.03,31.03,31.00,30.96,31.10,31.14,31.07,31.11,31.12,31.06,30.99,31.04,30.87,31.05,31.09,30.92,30.84,30.99,31.10,30.94,30.96,30.92,30.81,30.87,30.94,30.79,30.66,30.73,30.91,30.48,30.43,30.78,30.68,30.61,30.92,30.95,30.92,31.03,31.07,31.09,31.03,31.09,30.96,30.89,31.03,31.12,31.05,31.04,31.07,31.14,31.16,31.20,31.20,31.18,31.24,31.25,31.22,31.13,31.25,31.22,31.16,31.15,31.03,31.02,31.08,30.92,30.84,30.96,30.96,30.83,30.87,30.90,30.90,30.78,30.84,30.85,30.75,30.66,30.52,30.63,30.31,30.40,30.28,30.41,30.66,30.62,30.62,30.74,30.81,30.79,30.82,30.88,30.96,31.04,31.04,31.10,31.13,31.10,31.15,31.21,31.28,31.21,31.23,31.23,31.25,31.22,31.21,31.17,31.11,31.14,31.06,31.00,30.93,30.97,30.99,30.84,30.85,30.85,30.72,30.56,30.63,30.56,30.24,30.49,30.54,30.09,29.93,30.12,30.30,29.92,29.88,30.11,30.15,29.59,29.72,30.20,29.95,29.63,29.33,29.66,30.02,29.86,29.71,30.18,30.21,29.79,29.99,30.37,30.18,30.01,30.38,30.50,30.41,30.26,30.56,30.65,30.23,30.37,30.33,30.20,30.16,30.06,29.88,29.81,29.82,29.76,29.61,29.62,29.42,29.36,29.15,29.32,29.35,29.08,29.26,29.87,29.49,29.24,29.69,30.08,30.27,30.42,30.30,30.03,30.28,30.19,30.00,29.68,30.24,30.10,29.61,29.75,30.14,29.94,29.64,30.03,30.24,29.88,30.06,30.41,30.31,30.38,30.41,30.63,30.60,30.63,30.85,30.70,30.70,30.83,30.70,30.46,30.79,30.74,30.48,30.54,30.80,30.84,30.67,30.54,30.53,30.64,30.30,30.02,30.53,30.62,30.22,30.28,30.66,30.53,30.77,30.72,30.73,30.87,30.88,30.71,30.80,30.80,30.70,30.74,30.78,30.70,30.76,30.68,30.54,30.73,30.71,30.53,30.59,30.58,30.38,30.22,30.32,30.08,30.02,29.45,29.47,29.25,29.55,29.78,29.58,29.67,30.15,30.18,29.82,30.24,30.45,30.39,30.39,30.62,30.67,30.53,30.66,30.82,30.76,30.75,30.82,30.77,30.87,30.69,30.86,30.93,30.70,30.61,30.88,30.78,30.46,30.59,30.83,30.65,30.28,30.64,30.82,30.49,30.35,30.80,30.70,30.38,30.49,30.74,30.69,30.74,30.58,30.76,30.88,30.82,30.79,30.92,30.97,30.92,30.77,31.00,30.98,30.86,30.95,31.02,30.98,30.93,30.94,31.04,30.88,30.79,30.63],[25.92,23.60,21.90,20.45,18.35,17.39,17.90,17.36,16.12,15.74,16.22,15.86,14.94,15.84,15.50,16.22,15.28,14.86,13.53,12.29,12.15,12.37,11.94,12.00,11.01,10.47,9.69,9.56,9.17,8.67,9.06,9.21,8.27,8.23,8.91,8.45,7.86,7.77,8.52,9.09,8.67,7.89,8.58,9.13,8.40,8.38,8.53,8.84,8.13,8.11,8.89,8.63,7.85,8.17,9.23,8.75,9.23,9.66,10.22,9.68,10.54,10.34,9.39,10.00,10.45,9.73,9.12,10.29,10.31,9.55,9.40,10.38,10.01,9.61,10.06,10.09,9.78,9.71,10.49,10.63,9.87,10.72,10.43,11.06,10.20,10.08,9.71,9.44,8.86,8.68,8.52,9.53,9.80,9.08,9.36,9.88,9.70,9.52,10.36,10.84,11.11,11.83,11.86,12.19,10.99,10.99,10.76,10.43,10.28,10.12,9.32,10.25,9.98,9.58,10.32,10.40,9.35,9.56,9.01,8.26,8.88,9.25,8.07,8.09,8.92,8.49,7.51,8.08,8.31,7.42,8.12,7.34,8.09,8.28,9.08,8.64,9.30,8.83,9.05,9.63,10.06,9.89,9.60,10.46,10.21,9.27,9.58,10.47,9.99,9.29,10.24,10.47,9.83,9.29,9.34,9.87,9.11,8.48,8.86,9.35,8.28,8.37,8.88,8.62,7.92,8.13,8.54,8.20,7.74,7.48,6.95,7.18,6.49,6.98,6.65,6.27,7.04,7.55,7.00,7.32,7.89,7.83,7.68,7.98,8.32,8.19,8.10,8.59,9.05,8.76,8.56,9.28,9.83,9.73,11.34,10.02,9.82,9.24,9.42,8.95,8.77,8.53,8.12,7.79,7.76,7.65,7.37,7.02,7.18,6.89,6.68,6.55,6.35,5.94,5.74,5.73,5.41,4.93,5.21,5.39,4.82,4.79,5.34,4.84,4.17,4.75,5.06,4.69,4.00,4.22,4.16,3.82,3.66,3.92,3.70,3.13,3.48,3.59,3.27,3.07,3.48,3.71,3.26,3.43,3.87,3.90,3.82,4.09,3.95,3.81,3.35,3.77,4.00,3.71,3.58,4.24,4.21,3.81,4.18,4.64,4.39,4.25,4.73,4.93,4.69,4.93,5.48,5.31,5.26,5.55,6.01,6.24,5.94,6.39,6.14,5.69,5.95,6.02,5.71,5.57,5.80,5.71,5.31,5.46,5.78,5.29,5.16,5.36,5.50,4.99,5.05,5.13,4.62,4.56,4.55,4.86,4.85,5.15,5.64,5.86,5.41,5.65,6.36,6.05,6.70,6.16,6.08,6.16,5.87,5.45,5.49,5.52,5.15,4.74,4.99,4.82,4.72,4.16,4.25,4.42,3.95,4.02,4.29,4.19,3.48,3.31,3.07,2.65,2.54,2.72,2.54,2.04,2.02,2.45,2.36,2.29,2.26,1.82,1.32,2.13,2.13,1.64,1.87,2.36,2.44,1.97,2.44,2.69,1.99,1.93,2.51,2.43,2.06,2.50,2.92,2.69,2.58,2.84,3.18,3.05,3.00,3.52,3.54,3.03,3.17,3.06,2.96,2.71,2.64,2.64,2.40,2.03,1.98,1.90,1.73,1.52,1.41,1.25,1.18,1.17,1.15,0.88,0.76,0.91,1.20,1.30,2.19,1.86,1.29,1.89,1.84,1.21,1.37,1.91,2.00,1.73,2.25,2.50,2.11,2.20,2.76,2.83,2.55,2.94,3.33,3.30,3.46,3.96,4.19,4.17,4.49,4.83,4.83,4.87,5.29,5.68,5.71,5.80,6.07,6.46,6.43,6.67,6.35,6.86,6.88,6.16,6.46,6.94,6.34,5.76,6.31,6.52,5.78,5.66,6.34,6.20,5.57,5.79,6.54,6.56,6.19,7.04,7.24,7.07,6.35,6.37,6.73,6.37,5.57,6.05,6.38,5.66,5.33,5.70,5.65,5.10,5.45,5.74,5.26,4.91,5.49,5.54,5.12,5.36,5.17,5.02,4.68,4.74,4.33,4.25,4.54,4.39,3.78,4.45,4.73,4.61,4.14,4.90,4.94,4.93,4.96,5.32,5.45,5.28,5.41,6.08,5.80,6.01,6.63,7.10,6.36,6.61,6.15,6.02,5.49,5.33,5.50,5.07,4.55,4.93,4.91,4.22,3.72,3.90,3.30,3.47,4.23,4.21,3.86,4.18,4.48,4.33,4.47,4.90,5.50,6.18,6.47,7.11,7.19,7.01,8.08,8.14,8.34,9.34,9.89,9.66,10.63,10.12,9.45,9.80,10.35,9.95,10.75,11.36,10.56,9.79,10.69,10.27,9.51,9.17,8.53,7.98,8.58,8.50,7.76,7.93,8.55,8.16,7.36,7.88,8.36,7.57,7.29,7.98,8.09,7.15,7.45,8.35,8.17,7.40,7.90,8.08,8.27,7.89,8.61,8.53,8.20,8.66,9.22,8.84,8.60,9.50,9.93,9.41,9.89,10.63,10.46,10.04,10.54,11.59,11.27,11.01,11.61,12.59,13.47,12.98,11.45,11.91,13.04,11.94,11.27,12.20,12.82,11.58,10.62,11.56,11.59,10.58,10.54,11.35,10.67,9.83,10.26,10.83,10.35,9.97,10.49,31.34,31.33,31.32,31.24,31.27,31.27,31.26,31.27,31.28,31.20,31.29,31.34,31.23,31.26,31.28,31.31,31.19,31.15,31.23,31.03,31.06,31.04,31.14,31.17,31.17,31.22,31.16,31.14,31.19,31.13,30.98,31.13,31.11,30.87,30.92,30.98,30.86,30.73,30.82,30.85,30.71,30.68,30.62,30.54,30.44,30.56,30.61,30.40,30.26,30.57,30.61,30.41,30.30,30.63,30.66,30.46,30.73,30.74,30.72,30.47,30.67,30.86,30.51,30.60,30.87,30.86,30.59,30.84,31.03,30.91,30.88,30.99,31.06,31.02,31.03,31.16,31.05,31.09,31.14,31.15,31.17,31.22,31.19,31.26,31.21,31.16,31.24,31.19,31.17,30.92,31.09,31.20,31.06,30.83,31.02,31.17,31.01,30.87,31.12,31.14,31.06,31.13,31.10,31.09,31.21,31.12,31.00,30.90,31.02,31.11,30.95,31.16,31.19,31.04,31.16,31.24,31.25,31.28,31.23,31.22,31.22,31.21,31.06,31.16,31.13,30.84,30.84,30.94,30.92,30.54,30.50,30.24,30.28,30.26,30.39,30.51,30.45,29.86,29.72,29.61,29.20,29.54,29.22,29.78,29.85,29.25,29.50,30.02,30.01,29.49,30.07,30.37,30.28,30.29,30.46,30.21,29.64,30.18,30.24,30.26,29.60,30.11,30.33,30.22,29.83,30.16,30.46,30.21,29.89,30.22,30.10,29.75,30.14,30.32,30.43,30.15,30.01,30.45,30.34,29.94,30.12,30.47,30.07,29.35,30.14,30.09,29.42,29.50,30.17,29.85,29.36,29.76,30.06,29.45,29.81,29.33,29.34,29.06,28.94,29.04,29.03,28.27,28.58,29.12,28.72,28.50,29.25,29.17,28.84,28.98,29.47,29.50,29.34,29.46,29.84,29.60,29.68,29.85,30.01,30.08,30.05,30.27,30.42,30.33,30.44,30.73,30.68,30.69,30.65,30.88,30.90,30.84,30.69,30.58,30.74,30.68,30.36,30.59,30.74,30.62,30.32,30.69,30.75,30.60,30.56,30.85,30.87,31.00,30.95,31.05,30.92,31.08,31.02,30.84,30.94,31.02,30.86,30.76,30.94,30.91,30.68,30.78,30.92,30.71,30.55,30.87,30.78,30.36,30.53,30.90,30.65,30.82,30.53,30.83,30.90,30.61,30.70,30.85,30.87,30.62,30.92,30.99,30.87,30.93,31.03,31.02,30.96,30.95,31.07,31.09,31.04,31.10,31.10,31.02,30.94,31.01,30.89,31.02,31.09,30.89,30.80,30.96,31.06,30.93,30.97,30.91,30.75,30.88,30.95,30.76,30.63,30.69,30.82,30.50,30.35,30.79,30.65,30.53,30.89,30.92,30.91,31.03,31.09,31.16,31.00,31.12,31.00,30.88,31.01,31.13,31.06,30.92,30.99,31.10,31.13,31.19,31.20,31.06,31.14,31.23,31.23,31.11,31.20,31.23,31.19,31.17,31.04,31.10,31.00,30.89,30.86,30.99,30.82,30.76,30.85,30.86,30.78,30.71,30.79,30.85,30.73,30.62,30.50,30.55,30.22,30.37,30.30,30.36,30.61,30.63,30.51,30.64,30.79,30.74,30.76,30.78,30.88,31.01,30.97,30.99,31.13,31.11,31.06,31.11,31.22,31.16,31.21,31.19,31.11,31.18,31.18,31.18,31.01,31.13,31.06,30.92,30.89,30.94,30.93,30.80,30.77,30.80,30.62,30.50,30.54,30.53,30.11,30.38,30.57,30.00,29.82,30.04,30.35,29.81,29.69,30.03,30.07,29.52,29.68,30.14,29.94,29.73,29.25,29.49,30.01,29.71,29.52,30.11,30.17,29.67,29.99,30.34,30.20,29.96,30.33,30.48,30.40,30.24,30.50,30.59,30.22,30.44,30.32,30.22,30.07,30.07,29.67,29.68,29.70,29.56,29.36,29.50,29.31,29.20,28.97,29.18,29.17,29.07,29.12,29.52,29.36,29.26,29.67,30.11,30.24,30.36,30.17,29.89,30.31,30.14,29.65,29.56,30.20,29.95,29.42,29.67,30.01,29.79,29.57,29.91,30.05,29.81,29.94,30.24,30.31,30.28,30.38,30.63,30.63,30.70,30.83,30.70,30.53,30.75,30.57,30.38,30.75,30.69,30.41,30.42,30.84,30.77,30.64,30.53,30.59,30.69,30.21,29.90,30.45,30.51,30.05,30.20,30.67,30.46,30.75,30.66,30.65,30.81,30.80,30.66,30.81,30.78,30.73,30.84,30.89,30.80,30.85,30.82,30.52,30.73,30.75,30.47,30.63,30.57,30.31,30.08,30.22,30.03,29.89,29.27,29.45,29.09,29.30,29.63,29.32,29.40,30.06,30.14,29.74,30.15,30.47,30.31,30.29,30.68,30.68,30.48,30.62,30.87,30.84,30.74,30.87,30.78,30.89,30.74,30.85,30.93,30.70,30.55,30.80,30.81,30.46,30.55,30.80,30.69,30.24,30.59,30.71,30.39,30.36,30.69,30.55,30.26,30.45,30.66,30.63,30.66,30.50,30.74,30.81,30.66,30.69,30.88,30.92,30.88,30.76,30.97,30.94,30.83,30.94,31.01,30.98,30.93,30.98,31.01,30.93,30.84,30.70],[25.86,23.80,22.09,21.05,18.98,18.11,18.44,17.75,16.65,16.17,16.98,16.22,15.27,16.33,16.01,16.67,15.83,15.59,14.33,13.52,13.53,14.03,12.96,12.92,11.87,11.25,10.79,10.53,10.02,9.69,10.05,9.97,9.22,9.11,9.76,9.37,8.73,8.63,9.31,9.92,9.51,8.69,9.41,9.96,9.10,9.20,9.33,9.65,8.92,8.84,9.68,9.44,8.67,9.03,10.04,9.74,10.03,10.57,10.95,10.59,11.34,11.18,10.20,10.76,11.21,10.43,9.81,10.96,11.04,10.36,10.26,11.18,10.82,10.37,10.92,11.01,10.52,10.48,11.30,11.36,10.75,11.51,11.20,11.80,11.10,10.76,10.57,10.21,9.80,9.45,9.48,10.33,10.54,9.72,10.20,10.84,10.53,10.36,11.15,11.63,12.10,12.89,12.96,13.27,11.98,12.00,11.88,11.75,11.25,11.12,10.38,11.16,10.93,10.43,10.97,11.21,10.10,10.44,9.94,9.40,9.74,10.12,8.97,8.99,9.51,9.24,8.33,9.01,9.21,8.18,9.01,8.11,8.88,9.20,10.00,9.56,10.20,9.86,10.06,10.61,11.24,10.91,10.50,11.39,11.28,10.47,10.54,11.51,11.08,10.37,11.25,11.67,10.87,10.22,10.21,10.66,10.12,9.48,9.66,10.19,9.15,9.21,9.68,9.47,8.82,8.96,9.42,9.12,8.58,8.23,7.76,7.97,7.16,7.74,7.40,7.01,7.74,8.42,7.75,8.00,8.72,8.66,8.41,8.81,9.17,9.03,9.03,9.45,9.89,9.54,9.38,10.09,10.68,10.68,12.38,10.81,10.71,10.10,10.09,9.50,9.65,9.28,8.66,8.48,8.54,8.30,7.89,7.73,8.00,7.58,7.36,7.19,6.96,6.51,6.32,6.34,6.01,5.49,5.90,6.04,5.41,5.18,5.73,5.31,4.61,5.07,5.52,5.11,4.43,4.63,4.42,4.04,4.01,4.29,3.98,3.40,3.79,3.87,3.43,3.29,3.77,4.06,3.44,3.67,4.20,4.30,4.15,4.38,4.26,4.06,3.54,4.06,4.26,3.93,3.79,4.48,4.52,4.00,4.41,5.02,4.77,4.54,5.25,5.39,5.10,5.41,5.97,5.73,5.69,6.24,6.61,6.94,6.45,6.87,6.70,6.21,6.46,6.56,6.18,6.02,6.25,6.26,5.71,5.90,6.34,5.81,5.56,5.85,6.03,5.40,5.40,5.49,5.05,4.98,5.00,5.18,5.25,5.55,6.03,6.25,5.82,6.09,6.75,6.59,7.20,6.77,6.62,6.77,6.39,5.96,6.02,6.01,5.55,5.20,5.48,5.32,5.21,4.59,4.61,4.69,4.21,4.26,4.42,4.31,3.69,3.39,3.13,2.79,2.62,2.82,2.60,1.98,2.03,2.42,2.36,2.34,2.30,1.71,1.28,2.02,2.11,1.57,1.76,2.45,2.49,1.94,2.54,2.76,2.06,2.10,2.65,2.53,2.21,2.73,3.03,2.81,2.79,3.08,3.37,3.18,3.14,3.77,3.80,3.29,3.35,3.20,3.21,2.93,2.78,2.85,2.74,2.29,2.20,2.12,1.97,1.68,1.58,1.55,1.34,1.21,1.28,1.18,0.86,0.76,1.00,1.24,2.05,1.91,1.33,1.85,1.96,1.30,1.53,1.99,2.17,1.79,2.38,2.51,2.30,2.33,2.89,3.01,2.84,3.05,3.42,3.51,3.72,4.23,4.38,4.52,4.73,5.22,5.15,5.31,5.60,5.88,6.13,6.24,6.20,6.65,6.78,7.05,6.92,7.50,7.45,6.68,7.20,7.66,6.90,6.28,6.95,7.09,6.20,6.22,7.01,6.65,6.06,6.39,7.16,7.23,6.76,7.81,8.07,7.88,7.11,7.04,7.60,7.17,6.29,6.69,7.25,6.41,5.89,6.18,6.38,5.52,5.85,6.21,5.80,5.29,5.80,5.79,5.36,5.54,5.42,5.21,4.99,5.05,4.65,4.57,4.91,4.74,4.17,4.91,5.35,5.08,4.57,5.56,5.61,5.45,5.44,6.02,6.09,5.84,6.07,6.74,6.45,6.72,7.44,7.78,7.01,7.26,6.71,6.54,6.07,5.95,6.01,5.51,5.18,5.43,5.29,4.66,4.09,4.29,3.57,3.88,4.62,4.67,4.37,4.63,5.07,4.78,5.04,5.45,6.07,6.63,7.00,7.57,7.70,7.47,8.57,8.60,9.04,9.79,10.66,10.52,11.59,11.13,10.40,10.70,11.40,10.93,11.86,12.43,11.61,10.62,11.50,11.09,10.48,9.91,8.99,8.91,9.45,9.36,8.46,8.87,9.48,8.95,8.26,8.75,9.19,8.24,8.07,8.73,8.80,7.77,8.15,9.02,8.79,7.91,8.21,8.57,8.45,8.20,8.89,8.96,8.68,9.14,9.69,9.43,9.04,10.02,10.51,10.20,10.45,11.47,11.41,10.89,11.29,12.45,12.32,11.65,12.45,13.54,14.43,14.13,12.52,13.06,14.25,13.03,12.70,13.36,13.86,12.57,11.58,12.56,12.56,11.55,11.46,12.31,11.57,10.62,11.08,11.48,10.85,10.55,11.13,31.33,31.34,31.33,31.26,31.30,31.29,31.27,31.29,31.29,31.21,31.31,31.34,31.27,31.28,31.30,31.32,31.23,31.19,31.24,31.07,31.08,31.06,31.18,31.21,31.18,31.21,31.17,31.19,31.22,31.15,31.02,31.15,31.11,30.90,30.99,31.00,30.87,30.75,30.89,30.87,30.74,30.68,30.65,30.63,30.51,30.58,30.64,30.46,30.34,30.63,30.61,30.43,30.37,30.70,30.69,30.51,30.73,30.78,30.75,30.47,30.76,30.88,30.60,30.65,30.90,30.83,30.60,30.85,31.05,30.94,30.91,31.02,31.09,31.05,31.05,31.18,31.16,31.11,31.19,31.18,31.21,31.24,31.20,31.29,31.21,31.22,31.26,31.20,31.19,30.94,31.10,31.20,31.06,30.85,31.00,31.19,31.05,30.91,31.15,31.16,31.08,31.16,31.14,31.14,31.24,31.15,31.04,30.91,31.07,31.14,31.00,31.18,31.22,31.12,31.16,31.26,31.28,31.29,31.25,31.23,31.24,31.24,31.07,31.17,31.18,30.89,30.85,30.99,30.95,30.59,30.52,30.30,30.34,30.35,30.45,30.48,30.45,29.90,29.82,29.74,29.41,29.67,29.44,29.90,29.94,29.44,29.64,30.13,30.07,29.69,30.15,30.45,30.35,30.32,30.51,30.28,29.74,30.22,30.32,30.27,29.78,30.19,30.36,30.27,29.87,30.18,30.47,30.25,29.91,30.29,30.16,29.89,30.21,30.39,30.48,30.23,30.08,30.46,30.38,30.02,30.21,30.50,30.17,29.57,30.22,30.19,29.65,29.69,30.27,30.01,29.55,29.89,30.17,29.61,29.90,29.40,29.52,29.25,29.11,29.23,29.28,28.53,28.80,29.34,29.13,28.68,29.33,29.44,29.12,29.27,29.61,29.74,29.60,29.75,29.96,29.78,29.91,30.00,30.15,30.21,30.16,30.38,30.49,30.36,30.50,30.77,30.72,30.73,30.68,30.89,30.91,30.85,30.72,30.65,30.75,30.71,30.47,30.66,30.77,30.65,30.41,30.71,30.74,30.62,30.61,30.81,30.87,30.98,30.95,31.07,31.01,31.14,30.98,30.87,30.98,31.05,30.84,30.77,30.98,30.91,30.74,30.79,30.90,30.75,30.66,30.89,30.80,30.54,30.53,30.95,30.69,30.92,30.60,30.83,30.92,30.72,30.72,30.85,30.88,30.66,30.93,30.96,30.87,30.91,30.98,30.97,30.93,30.88,31.06,31.06,31.03,31.09,31.10,30.99,30.94,31.02,30.90,31.01,31.08,30.94,30.78,30.88,31.06,30.93,30.96,30.89,30.74,30.87,30.93,30.75,30.66,30.70,30.80,30.54,30.41,30.81,30.69,30.53,30.87,30.94,30.90,31.03,31.08,31.13,31.05,31.10,31.04,30.90,31.05,31.15,31.04,30.91,31.02,31.14,31.10,31.20,31.19,31.09,31.22,31.17,31.21,31.05,31.17,31.22,31.22,31.11,31.07,31.11,30.94,30.86,30.89,30.98,30.80,30.79,30.88,30.84,30.81,30.73,30.80,30.84,30.74,30.63,30.51,30.59,30.32,30.45,30.36,30.41,30.63,30.67,30.57,30.64,30.80,30.76,30.80,30.76,30.89,31.05,31.00,31.03,31.09,31.13,31.13,31.12,31.24,31.22,31.25,31.22,31.15,31.19,31.26,31.19,31.06,31.21,31.16,30.97,30.94,31.01,31.00,30.85,30.83,30.86,30.70,30.56,30.59,30.60,30.26,30.42,30.56,30.17,30.02,30.22,30.45,30.00,29.86,30.24,30.30,29.78,29.93,30.34,30.14,29.89,29.41,29.65,30.14,29.95,29.76,30.21,30.30,29.89,30.21,30.41,30.30,30.15,30.43,30.58,30.52,30.32,30.58,30.66,30.30,30.52,30.37,30.34,30.23,30.23,29.96,29.86,29.89,29.82,29.60,29.71,29.54,29.45,29.21,29.45,29.38,29.23,29.36,29.77,29.54,29.58,29.91,30.31,30.37,30.48,30.25,30.00,30.36,30.23,29.79,29.77,30.28,30.03,29.63,29.86,30.13,29.93,29.76,30.03,30.18,30.04,30.05,30.33,30.37,30.38,30.49,30.73,30.70,30.76,30.88,30.76,30.61,30.80,30.65,30.49,30.80,30.75,30.51,30.45,30.93,30.82,30.70,30.61,30.62,30.70,30.32,30.06,30.50,30.59,30.21,30.31,30.73,30.53,30.82,30.70,30.72,30.86,30.87,30.71,30.87,30.81,30.80,30.90,30.92,30.84,30.87,30.86,30.61,30.79,30.79,30.57,30.67,30.60,30.39,30.27,30.22,30.15,30.11,29.61,29.66,29.46,29.67,29.89,29.59,29.77,30.24,30.25,30.00,30.34,30.55,30.47,30.44,30.72,30.72,30.60,30.68,30.91,30.85,30.80,30.90,30.80,30.95,30.79,30.93,30.95,30.80,30.66,30.86,30.85,30.55,30.62,30.81,30.76,30.33,30.66,30.81,30.46,30.42,30.74,30.58,30.32,30.54,30.70,30.67,30.72,30.56,30.76,30.85,30.76,30.74,30.92,30.96,30.89,30.73,31.00,30.96,30.87,30.98,31.02,31.00,30.93,30.99,31.05,30.95,30.83,30.75],[25.95,24.23,22.50,21.61,19.26,18.23,19.48,18.23,17.48,17.12,17.70,17.25,16.11,17.08,16.53,17.16,16.37,16.27,14.84,14.58,14.69,14.96,13.59,13.75,13.08,12.67,12.22,12.12,11.52,11.06,11.24,11.40,10.49,10.39,10.73,10.63,10.23,9.96,11.04,11.26,10.96,9.99,10.61,11.15,10.48,10.42,10.46,10.85,10.20,10.20,10.91,10.80,10.15,10.33,11.42,10.92,11.46,12.17,12.58,11.81,12.91,12.68,11.76,12.16,12.54,11.80,11.20,12.59,12.32,11.62,11.49,12.50,11.99,11.64,12.24,12.48,11.94,11.90,12.88,12.91,12.16,13.18,12.66,13.52,12.67,12.16,12.01,11.67,11.22,10.91,11.18,11.67,11.84,11.35,11.72,12.11,11.84,11.87,12.34,13.11,13.60,14.92,14.70,14.59,13.50,13.59,13.35,13.26,12.86,12.68,11.81,12.52,12.36,11.83,12.27,12.91,11.58,11.86,11.41,10.47,10.84,11.23,10.37,10.39,10.88,10.54,9.79,10.40,10.48,9.62,10.42,9.51,10.40,10.64,11.64,11.08,12.00,11.76,11.96,12.96,13.82,13.23,12.90,13.75,13.45,12.36,12.95,13.68,12.96,12.25,13.36,13.71,12.71,12.05,11.76,12.23,11.81,11.04,11.26,11.65,10.58,10.46,11.16,10.94,10.12,10.25,10.73,10.34,9.96,9.63,9.31,9.23,8.57,9.39,9.00,8.59,9.28,9.79,9.28,9.46,10.18,10.22,10.14,10.45,11.06,10.95,10.90,11.67,11.88,11.70,11.82,12.61,13.00,13.10,14.43,13.29,13.00,12.53,12.69,11.79,11.89,11.39,11.12,10.71,10.77,10.48,10.00,9.80,9.77,9.61,9.05,8.79,8.65,8.16,7.92,7.99,7.45,6.94,7.40,7.40,6.56,6.30,7.13,6.53,5.82,6.20,6.79,6.34,5.58,5.59,5.51,5.07,5.10,5.44,5.00,4.40,4.93,5.03,4.33,4.41,5.03,5.01,4.40,4.81,5.46,5.26,5.08,5.49,5.26,4.85,4.36,4.98,5.17,4.71,4.80,5.41,5.51,5.09,5.57,5.98,5.74,5.79,6.29,6.51,6.27,6.68,7.33,7.33,6.98,7.55,8.35,8.52,8.17,8.47,8.02,7.51,8.05,8.02,7.36,7.41,7.84,7.48,6.77,7.32,7.61,6.80,6.64,7.37,7.46,6.63,6.90,7.00,6.13,6.11,6.31,6.78,6.68,6.86,7.64,8.02,7.42,7.67,8.68,8.36,9.03,8.46,8.53,8.49,7.79,7.58,7.69,7.65,6.89,6.75,7.29,6.84,6.91,5.93,5.83,6.27,5.21,5.41,6.11,5.87,4.64,4.46,4.26,3.59,3.60,3.63,3.39,2.87,2.91,3.37,3.08,3.06,2.97,2.12,1.62,2.71,2.81,1.98,2.27,3.11,3.30,2.69,3.53,3.70,2.68,2.79,3.45,3.39,2.97,3.50,3.84,3.57,3.53,4.05,4.29,4.25,4.37,5.25,5.47,4.70,4.94,4.50,4.58,4.36,3.94,3.97,3.85,3.38,3.15,3.10,2.77,2.29,2.28,2.48,1.91,1.50,1.89,1.71,1.30,0.90,0.76,1.11,1.76,2.17,1.57,2.55,2.77,1.88,1.94,2.93,3.27,2.58,3.45,3.85,3.29,3.44,4.37,4.54,4.14,4.64,5.32,5.29,5.57,6.15,6.42,6.40,6.72,7.42,7.50,7.52,8.20,8.57,8.79,8.56,9.05,9.49,9.56,9.78,9.41,9.89,10.13,9.08,9.40,10.12,9.38,8.40,9.05,9.52,8.49,8.28,9.05,8.95,8.19,8.37,9.24,9.09,8.63,9.71,9.96,9.78,8.98,8.93,9.23,8.89,8.07,8.76,9.03,8.20,7.87,8.42,8.43,7.42,8.13,8.49,7.86,7.35,8.14,8.12,7.37,7.69,7.30,7.08,6.80,7.11,6.15,6.20,6.82,6.66,5.65,6.43,6.99,6.76,6.15,6.93,7.16,6.89,6.95,7.60,7.55,7.28,7.70,8.60,8.02,8.13,9.31,9.73,8.69,9.11,8.59,8.05,7.63,7.50,7.35,6.84,6.72,6.82,6.53,5.89,5.38,5.54,4.73,5.18,5.94,6.21,5.70,6.07,6.70,6.61,6.50,7.20,7.99,8.99,9.34,9.88,9.72,9.76,11.05,11.07,11.39,12.59,13.18,13.01,14.01,13.39,12.77,13.14,13.93,13.58,14.41,15.20,14.14,13.22,14.32,14.04,12.95,12.64,11.81,11.25,11.69,11.78,10.87,10.72,11.66,11.35,10.32,10.78,11.56,10.67,10.06,10.98,11.24,10.28,10.29,11.51,11.40,10.67,10.87,11.34,11.47,11.00,11.72,11.71,11.27,12.06,12.72,12.16,11.94,13.05,13.54,12.99,13.49,14.38,14.03,13.74,14.23,15.23,15.37,14.81,15.27,16.18,16.93,16.68,15.35,15.65,16.80,15.92,15.08,15.90,16.39,15.38,14.55,15.31,15.48,14.10,14.10,15.01,14.38,13.27,13.76,14.07,13.83,13.43,13.81,31.45,31.40,31.36,31.29,31.33,31.28,31.25,31.33,31.30,31.18,31.32,31.33,31.21,31.24,31.27,31.29,31.13,31.12,31.17,31.00,31.06,31.05,31.05,31.07,31.05,31.13,31.08,31.07,31.17,31.00,30.93,31.11,31.03,30.87,30.93,30.97,30.87,30.80,30.88,30.86,30.76,30.76,30.67,30.63,30.54,30.58,30.68,30.46,30.37,30.64,30.67,30.49,30.42,30.71,30.72,30.54,30.72,30.70,30.71,30.53,30.75,30.84,30.59,30.61,30.88,30.75,30.62,30.84,31.05,30.86,30.88,30.97,31.03,31.01,31.04,31.14,31.15,31.05,31.11,31.11,31.13,31.15,31.15,31.21,31.13,31.21,31.15,31.14,31.06,30.88,30.98,31.10,30.98,30.85,30.85,31.10,31.01,30.83,31.11,31.12,30.93,31.08,31.06,30.96,31.14,31.02,30.90,30.78,31.02,31.05,30.87,31.08,31.14,31.06,31.17,31.22,31.24,31.22,31.23,31.19,31.17,31.14,30.86,31.04,31.09,30.78,30.74,30.90,30.84,30.59,30.56,30.40,30.42,30.40,30.49,30.46,30.42,29.97,29.86,29.78,29.63,29.74,29.39,29.87,29.99,29.50,29.62,30.17,30.11,29.80,30.21,30.48,30.45,30.36,30.55,30.29,29.85,30.29,30.37,30.32,29.88,30.22,30.44,30.33,30.01,30.26,30.56,30.31,30.06,30.41,30.32,30.01,30.36,30.48,30.60,30.32,30.19,30.54,30.51,30.15,30.29,30.57,30.23,29.66,30.37,30.30,29.67,29.77,30.31,30.09,29.55,29.88,30.31,29.72,29.96,29.54,29.44,29.13,28.97,29.34,29.13,28.56,28.77,29.42,28.98,28.69,29.44,29.44,29.18,29.35,29.77,29.89,29.77,29.94,30.16,29.95,30.01,30.22,30.30,30.32,30.25,30.46,30.55,30.26,30.41,30.60,30.58,30.70,30.70,30.87,30.84,30.85,30.64,30.58,30.67,30.64,30.46,30.70,30.79,30.72,30.54,30.82,30.85,30.82,30.78,30.96,30.99,31.07,31.05,31.08,30.94,31.08,31.06,30.88,30.92,31.00,30.90,30.80,30.89,30.92,30.76,30.72,30.83,30.76,30.67,30.76,30.72,30.56,30.64,30.75,30.68,30.80,30.62,30.88,30.83,30.76,30.73,30.89,30.86,30.74,30.95,30.98,30.92,30.93,31.02,31.01,31.00,31.01,31.12,31.15,31.10,31.16,31.14,31.08,31.03,31.09,30.96,31.07,31.13,30.99,30.89,31.04,31.14,30.96,30.98,30.88,30.71,30.88,30.94,30.80,30.71,30.79,30.90,30.60,30.55,30.86,30.77,30.71,31.00,31.01,31.01,31.09,31.11,31.15,31.11,31.15,31.08,30.97,31.11,31.21,31.13,31.09,31.17,31.19,31.22,31.27,31.26,31.24,31.28,31.27,31.24,31.19,31.30,31.26,31.17,31.25,31.06,31.04,31.10,30.92,30.89,31.04,30.98,30.82,30.91,30.97,30.92,30.85,30.94,30.95,30.84,30.75,30.60,30.73,30.47,30.53,30.36,30.56,30.71,30.61,30.67,30.74,30.83,30.81,30.89,30.89,30.97,31.06,31.11,31.16,31.19,31.25,31.23,31.26,31.25,31.31,31.32,31.27,31.31,31.28,31.28,31.25,31.20,31.25,31.15,31.09,31.00,31.07,31.02,30.90,30.92,30.92,30.74,30.71,30.72,30.64,30.34,30.56,30.59,30.22,30.07,30.30,30.45,30.05,29.99,30.27,30.31,29.80,29.89,30.37,30.18,29.87,29.51,29.83,30.12,30.10,29.85,30.19,30.30,29.93,30.21,30.42,30.30,30.10,30.45,30.56,30.44,30.32,30.61,30.66,30.31,30.44,30.41,30.37,30.25,30.19,30.11,30.03,29.93,29.90,29.87,29.87,29.63,29.54,29.39,29.57,29.58,29.27,29.54,30.01,29.78,29.52,29.89,30.32,30.53,30.56,30.29,30.30,30.41,30.36,30.11,29.86,30.38,30.26,29.82,29.95,30.26,30.12,29.82,30.11,30.30,30.10,30.15,30.39,30.27,30.33,30.41,30.60,30.61,30.69,30.84,30.74,30.64,30.84,30.69,30.47,30.71,30.78,30.52,30.54,30.87,30.91,30.74,30.58,30.60,30.65,30.29,30.18,30.56,30.62,30.31,30.37,30.77,30.60,30.83,30.73,30.77,30.90,30.93,30.71,30.83,30.81,30.75,30.83,30.84,30.76,30.81,30.75,30.61,30.75,30.74,30.56,30.63,30.60,30.47,30.26,30.33,30.14,30.18,29.72,29.58,29.63,29.85,29.87,29.71,29.93,30.24,30.17,29.98,30.39,30.45,30.47,30.45,30.64,30.70,30.58,30.67,30.83,30.80,30.77,30.86,30.80,30.92,30.78,30.92,30.96,30.80,30.66,30.87,30.80,30.51,30.60,30.80,30.69,30.22,30.61,30.81,30.45,30.30,30.75,30.70,30.38,30.49,30.76,30.70,30.79,30.58,30.79,30.90,30.81,30.80,30.92,30.96,30.89,30.77,31.00,30.99,30.85,30.96,31.03,30.98,30.91,30.96,31.05,30.94,30.85,30.77],[25.86,23.73,22.17,21.27,19.05,18.14,18.98,18.22,17.42,17.02,17.60,17.04,16.18,16.97,16.55,17.29,16.55,16.43,15.46,14.70,14.73,15.23,14.24,14.36,13.75,13.49,13.32,13.49,13.22,12.50,12.99,13.25,12.01,11.91,12.65,12.76,11.64,11.49,12.64,13.22,12.64,11.56,12.38,13.23,12.25,12.04,12.16,12.79,11.96,11.95,12.77,12.57,11.84,12.00,13.34,12.65,13.24,14.03,14.64,13.95,15.07,14.63,13.53,14.26,15.03,13.77,13.12,14.70,14.33,13.39,13.47,14.79,14.01,13.54,14.58,14.89,13.96,13.81,15.03,14.91,13.93,14.88,14.90,15.28,14.37,14.16,13.26,13.50,12.55,12.51,12.08,13.25,13.71,13.17,13.06,14.00,13.70,13.36,14.30,15.16,15.44,16.22,16.00,16.03,15.09,15.27,14.94,14.67,14.17,13.98,13.13,14.28,13.95,13.70,14.44,14.29,13.03,13.11,12.66,11.72,12.23,12.70,11.74,11.46,12.75,12.26,11.04,11.79,12.14,11.15,12.14,11.18,12.22,12.25,13.05,12.88,14.01,13.89,13.69,14.78,15.35,15.00,14.80,15.63,15.38,14.26,14.80,15.49,14.91,14.02,15.23,15.64,14.71,13.96,13.83,14.48,13.75,12.86,13.15,13.85,12.45,12.25,13.03,12.96,11.89,11.83,12.63,12.25,11.72,11.41,10.65,10.79,9.93,10.97,10.42,9.95,10.89,11.49,10.99,11.24,12.02,12.10,11.93,12.24,12.90,12.80,12.70,13.50,13.59,13.33,13.64,14.32,14.48,14.85,15.90,14.84,14.86,14.50,14.23,13.71,13.68,13.51,12.87,12.54,12.64,12.31,11.87,11.60,11.79,11.36,10.89,10.82,10.63,10.07,9.66,9.87,9.44,8.76,8.95,9.16,8.56,8.07,8.91,8.31,7.31,7.55,8.08,7.57,6.65,6.64,6.66,5.88,6.32,6.86,6.09,5.50,6.15,6.35,5.55,5.77,6.45,6.37,5.83,6.54,7.02,6.80,6.84,7.05,6.73,6.16,5.75,6.23,6.61,6.01,5.86,6.70,6.91,6.38,6.73,7.34,7.47,7.09,7.59,8.28,8.22,7.97,8.81,9.14,8.78,8.94,9.91,9.92,9.85,10.30,9.55,9.28,9.92,9.58,9.00,8.98,9.62,8.98,8.42,8.99,9.33,8.40,8.24,8.95,9.02,8.20,8.41,8.51,7.60,7.55,7.91,8.41,8.54,8.55,9.35,9.45,9.08,9.32,10.27,10.04,10.78,10.29,10.19,10.14,9.60,9.10,9.33,9.53,8.60,8.29,8.86,8.51,8.75,7.62,7.62,8.00,7.10,7.17,7.68,7.47,6.44,6.04,5.72,5.04,4.88,5.10,4.57,3.86,3.76,4.29,3.84,3.40,3.65,2.92,2.29,3.52,3.61,2.79,2.87,4.03,4.10,3.30,4.18,4.54,3.70,3.73,4.51,4.58,4.08,4.53,5.06,5.08,5.12,5.41,5.77,6.10,6.29,7.21,7.82,6.48,6.56,5.84,5.90,6.03,5.57,5.07,5.36,4.89,4.32,4.12,3.84,3.21,2.92,3.42,2.66,2.22,2.21,2.26,1.79,1.45,1.11,0.77,1.24,1.89,1.82,2.85,2.77,2.19,2.60,3.51,4.20,3.50,4.84,4.80,4.37,4.91,5.98,6.05,5.76,6.49,6.96,7.03,7.92,8.66,8.94,9.07,9.58,10.41,10.12,10.57,11.38,11.33,11.91,11.70,12.02,12.47,12.66,12.20,11.91,12.40,12.87,12.16,11.87,12.79,12.33,11.42,11.67,12.32,11.36,11.05,11.77,11.72,10.89,10.64,11.76,11.24,10.77,11.60,12.35,11.87,10.87,11.29,11.49,10.97,10.25,11.25,11.39,10.41,10.44,10.72,10.75,9.89,10.72,10.81,10.12,9.97,11.25,10.52,9.85,10.10,9.76,9.37,9.37,9.99,8.41,8.21,9.13,9.10,7.49,8.44,9.22,8.74,7.95,9.09,9.17,8.87,8.68,9.47,9.74,9.09,9.31,10.22,9.88,9.62,10.45,11.46,10.22,11.00,10.60,9.66,9.72,9.46,9.00,8.21,8.63,8.54,7.77,6.96,6.37,6.75,6.02,6.46,7.70,8.11,7.37,7.78,8.97,8.81,8.23,9.45,9.92,11.53,11.33,11.89,11.79,11.89,12.98,13.32,13.35,14.49,15.29,14.93,15.77,15.36,14.78,15.32,15.91,15.55,16.30,16.90,15.99,15.47,16.15,16.10,15.13,14.84,13.80,13.35,13.85,13.99,13.25,13.01,14.05,13.91,12.70,13.09,13.71,13.01,12.40,13.08,13.54,12.86,12.62,13.76,13.90,13.03,13.20,13.77,13.88,13.48,14.40,14.31,14.00,14.53,15.01,14.79,14.46,15.28,15.70,15.47,15.77,16.17,16.19,15.97,16.03,17.19,16.93,16.44,16.59,18.00,18.30,18.07,17.00,17.45,18.30,17.59,16.80,17.60,18.33,17.40,16.30,17.04,17.60,16.11,16.11,16.88,16.63,15.57,15.98,16.21,15.83,15.50,15.10,31.41,31.35,31.32,31.30,31.31,31.26,31.25,31.30,31.28,31.20,31.29,31.32,31.24,31.26,31.28,31.32,31.20,31.16,31.21,31.05,31.06,31.08,31.13,31.16,31.10,31.18,31.19,31.19,31.22,31.12,31.02,31.19,31.14,31.01,31.02,31.00,30.94,30.87,30.91,30.91,30.80,30.79,30.79,30.70,30.58,30.68,30.74,30.56,30.41,30.72,30.75,30.61,30.49,30.82,30.78,30.69,30.80,30.78,30.78,30.64,30.78,30.89,30.65,30.68,30.94,30.87,30.69,30.88,31.11,30.91,30.92,31.04,31.13,31.06,31.06,31.18,31.17,31.11,31.16,31.20,31.22,31.25,31.22,31.29,31.21,31.22,31.27,31.21,31.17,30.99,31.07,31.21,31.10,30.93,31.01,31.21,31.09,30.94,31.17,31.18,31.05,31.15,31.14,31.09,31.22,31.10,31.03,30.95,31.06,31.12,31.02,31.16,31.23,31.11,31.21,31.27,31.28,31.28,31.27,31.21,31.23,31.20,31.01,31.14,31.17,30.93,30.88,30.96,30.95,30.69,30.63,30.40,30.40,30.47,30.52,30.64,30.53,30.01,29.97,29.87,29.69,29.80,29.56,29.96,30.06,29.57,29.62,30.20,30.20,29.82,30.25,30.50,30.46,30.38,30.58,30.41,29.89,30.33,30.40,30.45,29.89,30.27,30.59,30.44,30.07,30.36,30.71,30.43,30.13,30.48,30.41,30.01,30.39,30.48,30.60,30.31,30.22,30.60,30.54,30.13,30.31,30.58,30.25,29.65,30.35,30.31,29.76,29.77,30.36,30.07,29.60,29.89,30.26,29.82,29.99,29.58,29.58,29.38,29.25,29.45,29.23,28.79,29.02,29.46,29.11,28.93,29.50,29.50,29.25,29.37,29.75,29.75,29.60,29.81,30.10,29.93,30.01,30.15,30.30,30.32,30.31,30.54,30.64,30.42,30.57,30.79,30.72,30.76,30.75,30.94,30.94,30.89,30.77,30.74,30.86,30.82,30.56,30.81,30.86,30.75,30.58,30.92,30.89,30.82,30.80,30.98,31.01,31.07,31.08,31.07,30.98,31.08,31.07,30.98,31.01,31.05,30.96,30.94,30.98,31.02,30.87,30.91,30.99,30.87,30.74,30.92,30.87,30.60,30.71,30.95,30.78,30.90,30.69,30.93,30.95,30.79,30.79,30.96,30.96,30.80,31.00,31.05,30.99,31.02,31.08,31.05,31.03,31.01,31.12,31.14,31.12,31.14,31.15,31.10,31.06,31.10,30.99,31.10,31.17,30.98,30.91,31.01,31.14,31.01,31.02,30.98,30.79,30.95,31.00,30.85,30.74,30.82,30.94,30.60,30.54,30.90,30.74,30.69,31.01,31.00,30.97,31.06,31.05,31.12,31.02,31.12,31.05,30.96,31.08,31.16,31.08,31.05,31.10,31.10,31.13,31.24,31.20,31.20,31.25,31.27,31.18,31.16,31.28,31.26,31.20,31.19,31.07,31.12,31.07,31.00,30.98,31.08,30.96,30.94,30.90,30.94,30.90,30.86,30.90,30.90,30.79,30.75,30.53,30.66,30.47,30.57,30.45,30.53,30.74,30.73,30.69,30.81,30.92,30.88,30.86,30.90,30.95,31.05,31.09,31.13,31.16,31.21,31.22,31.24,31.32,31.26,31.30,31.27,31.29,31.26,31.26,31.18,31.18,31.18,31.08,31.04,30.94,31.01,31.02,30.84,30.89,30.90,30.71,30.62,30.68,30.64,30.32,30.47,30.61,30.13,29.97,30.28,30.35,29.92,29.92,30.18,30.13,29.77,29.84,30.27,30.08,29.83,29.55,29.78,30.07,30.00,29.74,30.15,30.22,29.90,30.10,30.41,30.28,30.05,30.42,30.53,30.36,30.33,30.61,30.72,30.31,30.50,30.40,30.34,30.20,30.08,29.89,29.90,29.84,29.70,29.64,29.75,29.54,29.58,29.29,29.50,29.58,29.37,29.52,29.91,29.66,29.58,30.00,30.27,30.43,30.48,30.29,30.21,30.42,30.31,30.03,29.84,30.40,30.21,29.79,29.92,30.29,30.15,29.79,30.10,30.36,30.06,30.16,30.48,30.44,30.45,30.48,30.70,30.70,30.76,30.85,30.78,30.66,30.85,30.71,30.53,30.77,30.83,30.53,30.64,30.88,30.91,30.76,30.66,30.69,30.70,30.39,30.14,30.58,30.63,30.24,30.37,30.72,30.58,30.78,30.70,30.73,30.89,30.91,30.75,30.88,30.82,30.79,30.89,30.91,30.83,30.89,30.83,30.61,30.76,30.77,30.40,30.65,30.62,30.45,30.11,30.30,30.16,30.13,29.63,29.63,29.50,29.74,29.85,29.54,29.75,30.15,30.16,29.81,30.22,30.48,30.40,30.36,30.70,30.71,30.55,30.68,30.88,30.85,30.79,30.90,30.82,30.88,30.72,30.89,30.95,30.76,30.61,30.85,30.80,30.41,30.60,30.81,30.62,30.24,30.61,30.82,30.41,30.34,30.77,30.65,30.40,30.49,30.80,30.72,30.76,30.58,30.81,30.92,30.79,30.79,30.95,30.99,30.93,30.76,31.02,31.01,30.85,30.98,31.06,31.00,30.91,31.00,31.06,30.94,30.87,30.75],[25.76,24.25,22.85,22.10,20.21,19.51,20.53,19.22,18.45,18.44,18.93,18.06,17.30,18.03,17.43,17.92,17.35,17.76,16.83,16.91,17.12,17.75,16.10,16.37,16.29,16.00,16.03,15.78,16.17,15.27,15.96,16.17,14.84,15.24,15.86,15.62,15.06,15.14,15.98,16.41,15.98,15.01,15.81,16.27,15.96,15.48,15.41,16.11,15.45,15.07,15.73,15.89,14.91,14.67,16.21,15.71,16.38,16.96,17.32,17.00,17.93,17.51,16.98,17.26,17.62,16.60,16.45,17.34,17.14,16.40,16.68,17.65,16.74,16.77,17.16,17.28,16.36,16.60,17.67,17.68,16.66,17.35,17.18,17.80,16.42,16.42,15.59,15.72,14.95,15.44,15.01,15.44,15.97,15.74,15.78,16.16,16.34,16.13,16.34,17.58,17.88,19.05,18.95,18.51,17.80,18.03,17.74,17.37,16.86,16.43,15.88,16.80,15.96,15.82,16.39,16.38,14.95,15.19,15.06,13.58,14.20,15.00,14.36,13.90,14.76,14.83,13.76,14.03,14.57,14.28,14.99,14.17,14.98,15.63,16.18,16.27,16.79,16.59,16.82,17.50,18.32,17.80,17.72,18.11,17.90,17.33,17.22,18.23,17.76,17.10,17.79,18.01,17.68,16.88,16.74,17.33,17.02,16.34,16.73,16.78,16.09,16.04,16.34,16.32,15.59,15.43,15.81,15.51,14.88,14.29,13.36,14.31,13.26,14.27,13.89,13.75,14.79,15.04,14.54,15.13,15.82,15.63,15.40,15.79,16.34,16.38,16.30,16.84,16.58,16.34,16.35,16.65,17.25,17.22,19.19,17.59,17.29,17.75,17.27,15.89,16.84,16.47,16.07,15.65,16.38,15.88,15.31,15.70,15.25,15.14,14.36,14.69,14.11,13.36,13.31,13.27,12.52,11.95,11.97,11.87,11.88,11.18,11.46,11.21,10.91,10.46,10.19,10.03,9.80,9.14,9.14,8.49,9.39,9.63,9.29,8.45,8.85,9.38,8.46,8.69,9.20,9.16,8.75,8.94,9.82,9.61,9.53,9.33,9.26,8.51,8.27,8.64,8.90,8.82,8.82,9.20,9.81,9.85,9.54,10.18,10.37,10.24,10.31,11.12,11.26,10.71,11.65,11.97,11.53,11.33,13.20,12.82,13.55,13.75,12.24,12.61,13.50,12.87,11.88,12.30,13.12,11.75,11.67,12.60,12.03,11.09,11.65,12.38,11.69,10.91,11.45,11.03,10.13,10.52,10.96,10.81,11.20,11.68,12.04,12.56,12.76,12.71,13.45,13.21,13.80,13.49,13.99,13.60,12.78,12.88,13.00,12.80,12.04,11.87,12.34,11.56,11.62,10.10,10.00,10.21,9.28,8.98,9.18,8.70,8.15,7.02,6.94,6.90,5.84,5.73,5.72,5.40,4.57,4.77,4.68,3.33,4.16,3.76,3.20,4.28,5.06,3.85,3.88,5.54,6.13,5.12,6.49,6.91,5.41,6.12,7.03,6.81,6.08,6.96,7.19,6.76,7.25,8.28,8.01,7.97,8.71,9.85,10.37,9.31,9.75,9.08,9.05,8.83,7.89,7.77,7.82,6.95,6.72,6.34,5.18,4.73,4.38,4.33,4.41,3.38,3.32,3.04,2.59,2.48,1.79,1.13,0.77,1.37,1.83,2.64,2.87,2.82,3.41,4.15,4.78,4.95,6.40,6.15,5.71,7.10,7.87,7.86,7.86,8.99,9.27,9.35,10.54,11.40,11.23,11.94,12.19,12.30,12.50,13.17,13.50,13.37,13.69,14.09,14.24,14.52,14.45,14.89,15.26,15.26,15.07,14.28,14.83,14.69,14.25,13.38,13.90,14.10,13.34,13.24,13.97,13.62,13.09,12.98,13.78,12.99,13.18,13.90,14.47,14.35,13.47,13.43,14.10,13.68,12.89,13.62,14.61,13.45,13.13,13.82,14.17,12.95,13.36,14.22,13.44,12.91,13.75,13.45,12.94,12.50,12.25,12.26,12.30,12.56,11.46,11.42,11.83,11.73,10.85,11.63,11.91,11.34,11.18,11.76,11.70,11.32,11.64,12.18,11.87,11.91,11.85,12.60,12.02,11.73,12.98,13.69,12.17,12.90,12.80,11.48,11.89,11.88,11.00,10.40,11.32,11.23,9.84,9.41,9.17,9.83,9.18,9.22,10.54,11.02,10.41,10.43,11.28,11.25,10.97,12.28,12.22,13.56,13.47,13.96,13.73,14.00,14.74,15.15,15.50,16.40,17.02,17.28,18.22,17.50,17.00,17.52,18.26,18.00,18.66,19.47,18.61,18.01,18.35,18.69,18.22,17.86,16.81,16.64,16.95,16.98,16.48,15.81,16.53,16.17,15.18,15.37,16.37,15.13,14.65,15.19,15.58,14.86,14.63,15.55,15.36,15.14,14.92,15.76,15.68,15.61,15.90,15.52,15.62,16.07,16.71,16.59,16.49,17.31,17.66,17.50,17.84,18.36,18.25,18.14,18.38,18.85,19.00,18.58,18.76,19.68,21.61,20.48,19.31,19.70,20.41,19.27,19.16,19.77,20.06,19.22,18.84,19.35,19.42,18.09,18.04,18.82,18.30,17.69,17.89,18.11,17.70,17.79,17.33,31.48,31.44,31.42,31.42,31.40,31.34,31.35,31.39,31.34,31.30,31.37,31.38,31.30,31.37,31.35,31.37,31.29,31.29,31.30,31.23,31.25,31.27,31.25,31.29,31.25,31.31,31.30,31.32,31.36,31.29,31.24,31.32,31.26,31.18,31.19,31.21,31.13,31.08,31.11,31.11,30.98,31.01,31.02,30.94,30.88,30.94,30.98,30.85,30.78,30.91,30.98,30.89,30.79,31.00,30.99,30.90,31.05,31.00,31.07,30.88,31.05,31.13,30.91,30.95,31.15,31.09,30.94,31.09,31.26,31.11,31.14,31.20,31.27,31.25,31.26,31.33,31.31,31.29,31.31,31.33,31.36,31.36,31.38,31.39,31.33,31.36,31.40,31.36,31.33,31.14,31.23,31.36,31.25,31.06,31.16,31.34,31.23,31.12,31.32,31.30,31.22,31.29,31.29,31.26,31.35,31.30,31.23,31.17,31.24,31.31,31.18,31.32,31.36,31.28,31.32,31.38,31.43,31.42,31.41,31.36,31.41,31.36,31.24,31.30,31.35,31.14,31.08,31.18,31.16,30.91,30.90,30.74,30.74,30.80,30.86,30.78,30.77,30.38,30.27,30.32,30.24,30.32,30.11,30.39,30.54,30.15,30.10,30.58,30.59,30.36,30.58,30.82,30.80,30.68,30.83,30.73,30.38,30.69,30.76,30.67,30.38,30.66,30.74,30.66,30.45,30.69,30.85,30.66,30.43,30.75,30.73,30.52,30.75,30.79,30.84,30.65,30.64,30.82,30.76,30.55,30.64,30.80,30.51,30.26,30.68,30.65,30.24,30.33,30.61,30.44,30.17,30.26,30.54,30.28,30.34,30.04,30.04,30.03,29.89,30.02,29.99,29.67,29.84,30.05,29.91,29.84,30.13,30.16,29.94,30.08,30.25,30.35,30.19,30.34,30.52,30.43,30.45,30.53,30.63,30.66,30.60,30.75,30.85,30.73,30.78,30.94,30.97,31.03,31.00,31.11,31.11,31.03,30.92,30.88,31.00,30.89,30.74,30.93,31.02,30.95,30.77,31.03,31.09,30.97,30.93,31.07,31.10,31.13,31.16,31.19,31.12,31.20,31.16,31.11,31.11,31.17,31.08,31.04,31.10,31.12,30.96,30.98,31.08,30.97,30.91,31.03,31.00,30.79,30.87,31.08,30.97,31.04,30.90,31.07,31.08,30.91,30.95,31.09,31.08,30.92,31.09,31.14,31.06,31.03,31.15,31.15,31.11,31.08,31.20,31.23,31.17,31.22,31.23,31.18,31.12,31.13,31.06,31.16,31.18,31.08,31.01,31.09,31.19,31.09,31.07,31.05,30.89,31.03,31.04,30.93,30.92,30.93,31.01,30.77,30.74,30.99,30.90,30.81,31.09,31.08,31.09,31.15,31.18,31.19,31.20,31.23,31.18,31.10,31.21,31.29,31.21,31.21,31.25,31.28,31.30,31.34,31.36,31.32,31.35,31.37,31.34,31.28,31.38,31.35,31.29,31.34,31.18,31.20,31.22,31.09,31.05,31.17,31.13,31.04,31.12,31.09,31.08,31.08,31.09,31.08,30.99,30.89,30.77,30.89,30.71,30.78,30.72,30.81,30.95,30.89,30.88,30.99,31.01,30.95,31.03,31.11,31.12,31.19,31.23,31.24,31.32,31.32,31.32,31.37,31.43,31.38,31.40,31.35,31.38,31.38,31.36,31.33,31.32,31.32,31.27,31.22,31.12,31.20,31.15,31.07,31.07,31.10,30.95,30.90,30.97,30.89,30.69,30.78,30.89,30.66,30.48,30.67,30.78,30.51,30.36,30.68,30.66,30.42,30.34,30.65,30.57,30.42,30.30,30.35,30.56,30.56,30.42,30.57,30.62,30.41,30.60,30.74,30.68,30.54,30.79,30.90,30.80,30.70,30.90,31.02,30.73,30.86,30.79,30.75,30.62,30.54,30.48,30.42,30.32,30.36,30.35,30.28,30.20,30.21,30.05,30.13,30.28,30.07,30.14,30.32,30.14,30.10,30.38,30.55,30.72,30.72,30.60,30.56,30.69,30.60,30.39,30.37,30.72,30.55,30.25,30.41,30.58,30.48,30.27,30.51,30.65,30.49,30.55,30.74,30.71,30.74,30.81,30.99,31.00,31.03,31.14,31.08,30.94,31.12,30.99,30.87,31.09,31.09,30.84,30.84,31.11,31.13,31.00,30.87,30.89,30.96,30.74,30.67,30.91,30.96,30.75,30.80,31.02,30.91,31.06,30.97,31.02,31.12,31.16,31.03,31.15,31.05,31.03,31.14,31.06,31.06,31.04,31.01,30.87,30.81,30.96,30.71,30.89,30.88,30.79,30.57,30.64,30.55,30.59,30.35,30.26,30.22,30.36,30.37,30.32,30.38,30.56,30.53,30.50,30.69,30.70,30.74,30.76,30.91,30.87,30.83,30.94,31.03,30.97,30.98,31.06,30.97,31.05,30.91,31.03,31.08,30.95,30.85,31.03,30.96,30.69,30.84,30.98,30.80,30.58,30.90,31.00,30.71,30.66,30.92,30.91,30.68,30.75,30.96,30.86,30.94,30.82,30.99,31.05,30.97,30.98,31.11,31.09,31.05,30.97,31.15,31.11,30.98,31.09,31.15,31.11,31.02,31.12,31.15,31.07,30.99,30.97],[25.71,23.55,21.94,21.22,19.24,18.40,19.29,18.25,17.45,17.21,18.08,17.21,16.34,17.14,16.67,16.99,16.35,16.19,15.24,14.76,14.71,15.43,14.47,14.73,14.15,13.77,13.69,13.71,13.91,13.24,13.77,13.78,12.70,12.98,13.52,13.29,12.59,12.55,13.29,14.06,13.46,12.39,13.44,14.07,13.29,13.10,13.13,13.88,13.11,12.92,13.81,13.73,12.75,13.15,14.43,13.98,14.64,15.18,15.59,14.95,15.96,15.74,14.81,15.11,15.83,14.86,14.25,15.43,15.34,14.55,14.46,15.63,14.94,14.54,15.16,15.17,14.45,14.41,15.48,15.38,14.45,15.09,15.19,15.77,14.82,14.66,13.69,14.10,13.09,13.20,12.97,14.11,14.42,13.90,14.09,14.95,14.77,14.36,15.14,15.97,16.01,16.43,16.69,16.61,16.04,16.21,15.94,15.46,15.13,14.56,14.29,15.16,14.55,14.62,15.18,14.95,13.52,13.67,13.55,12.39,12.86,13.76,12.87,12.40,13.42,13.35,12.14,12.66,13.19,12.45,13.39,12.34,13.27,13.59,14.16,13.99,14.77,14.23,14.15,14.98,15.36,15.19,14.87,15.58,15.42,14.47,14.63,15.56,15.10,14.38,15.15,15.61,15.05,14.21,14.38,14.88,14.39,13.58,13.95,14.37,13.33,13.35,14.22,14.01,12.71,12.82,13.87,13.60,12.82,12.56,11.37,11.75,10.45,11.96,11.40,10.77,11.97,12.28,11.60,12.03,12.88,12.44,12.20,12.90,13.29,12.91,13.05,13.77,13.69,13.59,13.61,14.06,14.70,14.68,15.99,15.13,14.74,14.61,14.42,13.55,13.69,13.52,12.96,12.44,13.05,12.72,12.02,12.18,12.19,11.76,11.09,11.50,11.24,10.18,10.17,10.72,9.94,9.14,9.68,9.86,9.27,8.88,9.69,9.53,8.59,8.84,9.30,8.98,8.33,8.16,7.78,6.96,7.48,7.84,7.03,6.44,6.82,7.06,5.91,5.69,6.56,6.52,5.59,6.02,6.82,6.65,6.34,6.71,6.85,6.27,5.81,6.50,6.76,6.20,6.48,7.10,7.18,7.19,7.54,8.08,7.92,8.14,8.65,9.11,9.04,9.20,9.92,10.17,9.87,10.09,11.27,11.18,11.37,11.60,10.64,10.34,10.88,10.55,9.89,9.73,10.36,9.54,9.15,9.50,9.60,8.74,8.67,9.17,9.24,8.43,8.61,8.46,7.63,7.65,7.83,8.04,8.09,8.44,9.10,9.49,9.25,9.42,10.46,10.09,10.99,10.94,10.97,10.47,9.86,9.78,9.69,9.47,8.89,8.85,9.00,8.31,8.28,7.05,7.04,7.24,6.31,6.72,6.98,6.97,5.76,5.41,5.17,4.49,4.27,4.49,4.15,3.75,3.40,3.75,3.26,2.89,3.35,2.82,2.43,3.35,3.70,3.10,3.22,4.37,4.84,4.05,5.14,5.22,3.73,4.34,5.04,4.62,4.20,4.91,5.16,4.65,4.82,5.28,5.42,5.35,5.39,6.53,6.73,5.84,6.54,6.28,6.47,5.78,5.25,5.62,5.73,4.64,4.73,4.89,4.41,3.53,3.81,3.93,2.82,2.89,3.02,2.82,2.02,2.14,2.32,1.65,1.20,0.76,1.05,1.84,1.96,1.80,1.94,2.46,3.43,3.12,4.33,4.58,4.19,4.54,5.33,5.83,5.43,5.85,6.61,6.98,7.21,7.55,8.10,8.87,8.75,9.38,9.64,10.08,10.43,10.75,11.36,11.00,11.04,11.70,12.02,11.93,11.48,12.19,12.49,11.72,11.81,12.54,11.87,11.08,12.05,12.10,11.19,10.91,12.11,11.86,10.97,11.02,12.03,11.62,11.31,12.33,12.83,12.62,11.45,11.63,12.22,11.65,10.49,11.22,11.71,10.55,10.21,10.65,10.58,9.44,10.43,10.50,9.55,9.30,10.36,9.83,9.07,9.15,8.79,8.49,8.40,8.96,7.84,7.79,8.29,8.38,7.52,8.29,8.70,8.46,8.32,8.64,9.14,9.01,9.11,10.07,10.04,10.11,10.29,11.16,10.72,10.69,11.74,12.27,11.09,11.71,11.37,10.37,10.46,10.34,10.14,9.45,9.74,9.67,9.04,8.44,7.49,7.74,6.66,7.21,8.18,8.12,7.74,8.67,9.00,8.71,8.86,9.99,10.19,11.59,11.64,12.02,12.03,12.34,13.31,13.47,13.79,14.81,15.54,15.48,16.41,15.86,15.13,15.55,16.28,15.76,16.56,16.98,16.21,15.39,16.00,15.93,15.21,14.69,13.70,13.43,14.04,14.02,13.16,13.37,14.34,13.77,12.76,13.57,13.96,13.07,12.88,13.61,13.77,13.10,13.06,13.99,13.88,13.08,13.11,13.73,13.92,13.22,13.67,14.07,13.91,14.00,14.77,14.66,14.34,15.08,15.75,15.52,15.40,16.22,16.13,15.80,15.95,16.90,16.79,16.30,16.34,17.59,18.16,18.48,16.96,17.49,18.35,17.62,16.97,17.74,18.31,17.45,16.56,17.34,17.62,16.29,16.18,17.15,16.75,15.61,15.92,16.40,15.92,15.64,15.13,31.46,31.41,31.38,31.32,31.34,31.28,31.24,31.32,31.26,31.15,31.27,31.32,31.23,31.29,31.31,31.32,31.21,31.21,31.21,31.11,31.13,31.14,31.18,31.22,31.16,31.22,31.20,31.20,31.25,31.17,31.07,31.20,31.14,31.04,31.07,31.06,30.99,30.93,30.97,30.95,30.83,30.85,30.86,30.75,30.69,30.80,30.82,30.68,30.58,30.79,30.84,30.72,30.59,30.89,30.88,30.75,30.89,30.84,30.89,30.71,30.88,30.99,30.74,30.77,31.00,30.97,30.79,30.96,31.15,30.99,30.99,31.06,31.14,31.10,31.12,31.21,31.18,31.14,31.20,31.23,31.25,31.29,31.26,31.33,31.27,31.25,31.31,31.26,31.24,31.02,31.14,31.27,31.13,30.99,31.06,31.26,31.13,31.00,31.23,31.25,31.13,31.22,31.20,31.16,31.27,31.19,31.12,31.03,31.14,31.21,31.06,31.23,31.28,31.18,31.26,31.30,31.34,31.33,31.34,31.29,31.32,31.25,31.10,31.19,31.25,31.01,30.94,31.03,31.01,30.76,30.71,30.50,30.54,30.58,30.67,30.71,30.61,30.12,30.01,30.01,29.79,29.91,29.60,30.05,30.19,29.69,29.73,30.30,30.29,30.00,30.31,30.59,30.53,30.46,30.64,30.46,30.03,30.45,30.51,30.49,30.06,30.45,30.62,30.49,30.27,30.52,30.74,30.50,30.24,30.57,30.49,30.21,30.55,30.62,30.71,30.48,30.42,30.70,30.60,30.28,30.45,30.65,30.25,29.85,30.47,30.38,29.84,29.89,30.39,30.13,29.73,29.94,30.27,29.84,30.03,29.60,29.52,29.47,29.39,29.58,29.35,28.97,29.22,29.53,29.31,29.14,29.60,29.66,29.36,29.44,29.78,29.98,29.75,29.94,30.25,30.08,30.10,30.21,30.37,30.38,30.36,30.57,30.69,30.56,30.63,30.81,30.83,30.86,30.80,30.99,30.97,30.89,30.76,30.77,30.82,30.78,30.55,30.80,30.86,30.78,30.54,30.91,30.91,30.84,30.77,30.97,30.97,31.03,31.05,31.08,30.98,31.09,31.06,30.98,30.98,31.03,30.98,30.92,30.99,31.00,30.86,30.89,30.99,30.88,30.76,30.93,30.88,30.65,30.76,30.99,30.83,30.92,30.76,30.97,30.96,30.81,30.84,31.00,30.95,30.83,31.00,31.03,31.00,30.97,31.04,31.04,31.04,30.99,31.11,31.14,31.06,31.12,31.12,31.10,31.03,31.05,30.95,31.07,31.11,30.95,30.88,31.00,31.12,30.98,31.02,30.96,30.81,30.93,30.98,30.84,30.78,30.82,30.95,30.61,30.50,30.89,30.74,30.66,31.00,30.98,30.98,31.05,31.05,31.12,31.06,31.14,31.06,30.93,31.08,31.20,31.12,31.07,31.09,31.15,31.17,31.26,31.25,31.19,31.25,31.24,31.22,31.19,31.28,31.30,31.20,31.20,31.08,31.09,31.12,31.01,30.93,31.06,31.00,30.89,30.94,30.93,30.89,30.89,30.91,30.93,30.81,30.73,30.55,30.71,30.49,30.57,30.50,30.55,30.72,30.67,30.65,30.79,30.88,30.83,30.88,30.90,31.00,31.07,31.06,31.10,31.18,31.20,31.20,31.27,31.36,31.30,31.34,31.24,31.30,31.26,31.25,31.23,31.18,31.21,31.15,31.04,30.98,31.02,30.99,30.89,30.89,30.90,30.77,30.64,30.71,30.63,30.34,30.48,30.65,30.20,29.93,30.32,30.47,29.95,29.91,30.28,30.32,29.85,29.94,30.38,30.18,29.99,29.67,29.86,30.19,30.03,29.88,30.26,30.30,29.95,30.26,30.50,30.38,30.24,30.53,30.64,30.56,30.49,30.71,30.81,30.48,30.61,30.50,30.45,30.36,30.26,30.10,30.10,30.03,29.93,29.87,29.92,29.80,29.73,29.50,29.69,29.71,29.42,29.56,29.89,29.59,29.63,29.91,30.22,30.41,30.48,30.27,30.23,30.46,30.36,30.07,29.92,30.46,30.25,29.86,30.07,30.34,30.22,29.96,30.27,30.42,30.23,30.31,30.56,30.48,30.50,30.62,30.79,30.81,30.84,30.94,30.87,30.75,30.93,30.82,30.67,30.93,30.92,30.65,30.67,30.96,30.96,30.84,30.71,30.68,30.78,30.51,30.31,30.65,30.73,30.48,30.49,30.83,30.69,30.88,30.78,30.83,30.95,30.98,30.85,30.96,30.89,30.88,30.99,30.94,30.91,30.92,30.87,30.67,30.76,30.82,30.60,30.70,30.70,30.55,30.34,30.40,30.24,30.30,29.82,29.78,29.66,29.90,30.00,29.78,29.98,30.28,30.29,30.02,30.40,30.55,30.53,30.51,30.76,30.76,30.65,30.73,30.91,30.87,30.82,30.92,30.86,30.95,30.76,30.91,31.01,30.82,30.65,30.93,30.84,30.49,30.66,30.87,30.70,30.34,30.71,30.87,30.48,30.41,30.77,30.75,30.49,30.54,30.80,30.74,30.85,30.62,30.84,30.95,30.83,30.85,30.98,31.00,30.94,30.84,31.05,31.03,30.90,31.01,31.07,31.04,30.95,31.02,31.08,30.97,30.89,30.81],[25.37,23.21,21.20,20.32,18.82,17.71,18.13,17.56,16.98,16.20,16.84,16.77,15.62,16.23,15.95,16.52,15.69,15.72,14.51,14.15,14.18,14.53,13.46,13.51,12.65,12.15,11.62,11.69,11.66,11.10,11.70,11.69,10.68,10.90,11.50,11.14,10.44,10.47,11.00,11.72,11.13,10.49,11.38,11.66,11.03,10.94,11.15,11.57,10.98,10.79,11.49,11.30,10.58,10.93,11.89,11.43,11.79,12.21,12.66,12.30,13.13,12.93,12.05,12.56,12.94,12.46,11.73,12.71,12.77,12.15,12.13,12.87,12.43,12.14,12.52,12.41,12.28,12.29,12.80,12.89,12.11,12.68,12.82,13.14,12.42,12.47,11.85,11.69,11.10,11.02,10.91,11.80,12.16,11.45,11.74,12.35,12.28,11.84,12.78,13.25,13.39,13.86,14.07,14.28,13.40,13.52,13.26,12.95,12.41,12.26,11.72,12.70,12.29,12.38,12.80,12.56,11.54,11.60,11.41,10.56,11.12,11.52,10.66,10.41,11.38,11.15,10.03,10.50,10.88,10.10,10.79,10.15,10.56,10.93,11.46,11.47,12.01,11.49,11.74,12.41,12.92,12.93,12.75,13.46,13.30,12.57,13.02,13.46,13.07,12.62,13.27,13.28,12.83,12.34,11.99,12.65,12.25,11.45,11.60,12.01,11.14,11.24,11.74,11.48,10.61,10.78,11.36,10.86,10.40,10.27,9.79,9.82,9.11,9.97,9.53,9.12,10.01,10.47,10.03,10.11,10.81,10.63,10.31,10.93,11.44,11.19,11.08,11.99,12.00,11.76,12.04,12.64,12.83,12.76,14.00,12.95,13.03,12.47,12.33,12.25,11.91,11.55,10.94,10.69,10.88,10.54,9.92,10.06,10.07,9.76,9.33,9.42,9.25,8.69,8.59,8.74,8.33,7.81,8.30,8.40,7.54,7.54,8.20,7.69,7.00,7.59,7.87,7.34,6.52,6.57,6.68,5.82,6.04,6.55,5.79,5.53,5.72,6.03,5.47,5.29,5.84,6.11,5.40,5.64,6.35,6.57,5.93,6.43,6.39,5.83,5.54,5.81,6.42,5.85,5.75,6.59,6.77,6.17,6.60,7.42,7.17,6.95,7.58,8.11,7.70,7.93,8.53,8.50,8.19,8.42,8.82,9.06,8.89,9.23,8.99,8.86,8.79,8.75,8.42,8.39,8.68,8.35,8.08,8.39,8.56,7.90,7.83,8.20,8.07,7.49,7.73,7.48,7.02,7.26,7.18,7.15,7.34,7.90,8.09,8.23,8.22,8.44,9.05,8.83,9.28,9.01,9.02,9.02,8.79,8.36,8.35,8.44,7.86,7.64,7.81,7.47,7.34,6.45,6.58,6.51,5.81,5.97,5.84,5.57,4.97,4.47,4.14,3.63,3.35,3.49,3.43,3.16,2.52,2.74,2.57,2.16,2.61,2.07,1.90,2.76,2.95,2.65,2.88,3.57,4.05,3.40,4.47,4.60,3.33,3.76,4.50,4.20,3.77,4.52,4.83,4.57,4.50,4.82,5.09,4.87,5.01,5.73,5.91,5.11,5.37,5.32,5.22,4.98,4.93,4.89,4.71,3.98,4.05,3.94,3.44,2.98,3.17,3.27,2.33,2.38,2.59,2.36,1.69,1.83,2.20,1.67,1.62,1.00,0.76,1.06,1.43,1.44,1.54,1.76,2.32,2.24,2.95,3.20,3.01,3.39,3.91,4.34,4.27,4.56,4.87,5.29,5.52,5.79,5.92,6.34,6.54,6.61,6.84,7.22,7.63,7.77,8.21,8.36,8.39,8.86,9.09,9.13,9.28,9.82,9.70,8.84,9.38,9.84,9.07,8.61,9.42,9.47,8.43,8.68,9.56,9.04,8.43,8.79,9.61,9.35,9.21,9.90,10.49,10.10,9.32,9.45,9.89,9.39,8.68,9.05,9.53,8.75,8.09,8.44,8.71,7.65,8.00,8.37,8.00,7.58,7.99,7.81,7.48,7.37,6.76,6.84,6.98,7.03,6.15,6.44,7.17,6.70,6.06,6.86,7.49,6.83,6.54,7.59,7.81,7.36,7.59,8.38,8.43,8.15,8.42,8.99,8.70,8.62,9.40,9.81,8.85,9.35,9.01,8.41,8.11,8.34,7.96,7.31,7.30,7.60,7.25,6.45,5.69,6.14,5.24,5.54,6.57,6.54,5.93,6.55,7.21,6.63,6.55,7.60,7.71,9.03,9.05,9.48,9.63,9.83,10.69,10.92,11.18,12.13,12.98,12.65,13.62,13.07,12.47,12.97,13.50,13.27,13.80,14.28,13.37,13.04,13.79,13.21,12.71,12.15,11.12,10.96,11.65,11.65,10.79,10.99,11.69,11.20,10.45,11.11,11.49,10.62,10.44,11.19,11.25,10.23,10.60,11.49,11.15,10.16,10.35,10.83,10.76,10.02,10.85,11.30,11.02,11.07,12.08,12.01,11.44,12.38,12.95,12.78,12.95,13.36,13.76,13.41,13.48,14.23,14.31,14.14,13.97,14.90,15.62,15.49,14.55,14.87,15.51,14.98,14.57,15.12,15.59,14.67,13.70,14.76,14.55,13.92,13.74,14.24,13.63,13.02,13.29,13.46,12.95,12.76,12.53,31.30,31.31,31.28,31.24,31.27,31.24,31.22,31.28,31.25,31.16,31.25,31.32,31.23,31.25,31.27,31.31,31.20,31.16,31.14,31.04,31.03,31.02,31.08,31.12,31.07,31.19,31.15,31.11,31.14,31.04,30.89,31.08,31.04,30.89,30.90,30.96,30.85,30.76,30.87,30.81,30.74,30.70,30.66,30.60,30.54,30.60,30.66,30.47,30.36,30.68,30.64,30.51,30.35,30.73,30.71,30.56,30.75,30.71,30.75,30.54,30.68,30.83,30.57,30.58,30.84,30.77,30.60,30.80,31.02,30.82,30.85,30.96,31.03,30.98,31.00,31.11,31.10,31.02,31.12,31.14,31.13,31.22,31.17,31.29,31.22,31.18,31.21,31.14,31.14,30.91,31.04,31.17,31.01,30.87,30.97,31.16,31.04,30.85,31.12,31.15,31.02,31.16,31.12,31.04,31.21,31.11,31.01,30.85,31.06,31.08,30.92,31.14,31.19,31.06,31.18,31.23,31.22,31.24,31.21,31.15,31.17,31.17,31.00,31.07,31.11,30.84,30.86,30.91,30.88,30.57,30.56,30.33,30.35,30.38,30.52,30.54,30.49,29.89,29.93,29.65,29.57,29.66,29.39,29.86,29.98,29.42,29.48,30.08,30.09,29.73,30.13,30.39,30.33,30.30,30.49,30.24,29.80,30.25,30.34,30.33,29.85,30.22,30.50,30.37,29.99,30.26,30.61,30.28,30.03,30.34,30.25,29.87,30.22,30.41,30.56,30.24,30.13,30.53,30.44,30.05,30.26,30.50,30.15,29.58,30.28,30.23,29.63,29.70,30.24,29.96,29.52,29.81,30.14,29.70,29.86,29.38,29.43,29.30,29.11,29.33,29.19,28.54,28.85,29.22,29.05,28.62,29.29,29.31,28.98,29.02,29.48,29.63,29.36,29.68,29.93,29.76,29.84,29.94,30.08,30.12,30.13,30.37,30.50,30.45,30.53,30.71,30.69,30.69,30.60,30.84,30.87,30.81,30.77,30.67,30.72,30.75,30.43,30.68,30.73,30.67,30.46,30.78,30.78,30.67,30.67,30.89,30.93,30.99,31.00,31.03,30.95,31.03,30.99,30.87,30.94,30.98,30.87,30.78,30.89,30.91,30.75,30.77,30.87,30.76,30.64,30.81,30.78,30.47,30.60,30.87,30.79,30.87,30.61,30.84,30.87,30.67,30.75,30.87,30.87,30.71,30.94,30.97,30.89,30.91,30.99,30.97,30.95,30.95,31.07,31.09,31.05,31.09,31.11,31.03,30.96,31.03,30.92,31.02,31.09,30.94,30.82,30.96,31.08,30.94,30.97,30.91,30.73,30.86,30.92,30.77,30.69,30.72,30.85,30.53,30.48,30.82,30.71,30.60,30.93,30.95,30.93,31.05,31.08,31.17,31.02,31.13,31.04,30.93,31.05,31.14,31.09,31.00,31.05,31.11,31.16,31.25,31.22,31.15,31.21,31.25,31.19,31.13,31.26,31.22,31.17,31.18,31.04,31.08,31.05,30.94,30.92,31.00,30.90,30.80,30.89,30.89,30.84,30.77,30.87,30.92,30.79,30.69,30.53,30.60,30.38,30.47,30.40,30.46,30.65,30.66,30.63,30.70,30.85,30.80,30.79,30.89,30.96,31.04,31.05,31.09,31.16,31.18,31.17,31.21,31.32,31.30,31.32,31.27,31.25,31.24,31.26,31.17,31.11,31.19,31.09,31.00,30.94,31.03,31.00,30.87,30.85,30.85,30.69,30.56,30.61,30.50,30.27,30.45,30.56,30.06,29.94,30.23,30.35,29.88,29.80,30.12,30.12,29.60,29.74,30.22,29.95,29.83,29.35,29.59,30.01,29.81,29.53,30.04,30.20,29.80,30.08,30.39,30.24,30.12,30.38,30.54,30.43,30.34,30.60,30.64,30.26,30.45,30.29,30.30,30.17,30.05,29.80,29.85,29.85,29.72,29.53,29.69,29.56,29.48,29.14,29.45,29.52,29.16,29.35,29.74,29.54,29.46,29.85,30.24,30.39,30.50,30.22,30.04,30.43,30.30,29.84,29.75,30.34,30.12,29.61,29.85,30.11,29.98,29.68,30.05,30.21,29.90,30.07,30.37,30.39,30.38,30.49,30.67,30.69,30.74,30.79,30.72,30.63,30.77,30.67,30.49,30.74,30.77,30.54,30.55,30.85,30.86,30.79,30.64,30.64,30.74,30.37,30.10,30.51,30.59,30.24,30.28,30.72,30.49,30.81,30.70,30.72,30.88,30.87,30.71,30.87,30.81,30.76,30.91,30.92,30.80,30.86,30.80,30.53,30.73,30.77,30.45,30.63,30.63,30.41,30.12,30.26,30.10,30.04,29.45,29.52,29.27,29.47,29.70,29.36,29.59,30.09,30.10,29.73,30.16,30.53,30.37,30.33,30.65,30.71,30.54,30.60,30.86,30.85,30.77,30.90,30.80,30.94,30.75,30.92,30.94,30.72,30.61,30.89,30.80,30.46,30.59,30.78,30.66,30.22,30.59,30.71,30.40,30.35,30.69,30.63,30.37,30.49,30.70,30.66,30.72,30.55,30.76,30.87,30.78,30.70,30.89,30.95,30.88,30.76,31.00,30.98,30.79,30.93,31.03,30.99,30.91,30.99,31.05,30.94,30.87,30.78],[25.27,23.04,21.08,20.21,18.25,17.17,18.01,17.06,16.41,15.70,16.49,16.08,15.37,16.16,15.82,16.37,15.47,15.11,13.74,13.32,13.33,13.74,12.80,12.86,11.91,11.38,10.86,10.80,10.65,10.03,10.53,10.75,9.91,9.81,10.66,10.12,9.74,9.51,10.11,11.13,10.33,9.46,10.39,10.88,10.00,9.97,10.14,10.61,9.97,9.65,10.65,10.38,9.56,9.93,10.89,10.46,10.91,11.31,11.81,11.43,12.21,12.00,11.05,11.61,12.21,11.53,10.84,11.93,12.05,11.21,11.32,12.25,11.80,11.24,12.03,11.90,11.59,11.52,12.17,12.20,11.20,11.91,12.05,12.52,11.57,11.64,10.71,10.80,10.15,9.81,9.73,10.77,11.10,10.36,10.62,11.67,11.52,10.90,12.17,12.57,12.57,12.95,13.22,13.31,12.67,12.65,12.38,11.93,11.64,11.22,10.57,11.77,11.35,11.56,12.14,11.63,10.42,10.53,10.26,9.56,10.02,10.60,9.55,9.31,10.51,10.01,9.09,9.53,9.95,9.04,9.81,8.98,9.60,9.98,10.52,10.48,11.15,10.52,10.72,11.22,11.68,11.73,11.63,12.34,12.13,11.28,11.81,12.41,11.80,11.47,12.15,12.14,11.71,11.23,11.09,11.56,11.16,10.45,10.46,10.98,10.11,10.20,10.87,10.59,9.58,9.81,10.48,9.99,9.24,9.18,8.50,8.81,8.04,8.92,8.46,8.08,9.03,9.60,9.02,9.09,9.87,9.60,9.32,9.83,10.38,10.01,9.91,10.77,10.89,10.65,10.92,11.39,11.53,11.48,12.82,11.75,11.69,11.08,11.14,11.09,10.61,10.29,9.81,9.59,9.64,9.33,8.96,8.90,8.95,8.69,8.30,8.53,8.10,7.33,7.47,7.69,6.95,6.63,7.17,7.35,6.47,6.34,7.33,6.75,5.90,6.58,6.84,6.35,5.61,5.95,5.83,5.07,5.37,5.70,5.10,4.71,4.96,5.21,4.67,4.34,4.91,5.08,4.62,4.69,5.29,5.44,4.97,5.37,5.54,5.06,4.85,5.05,5.48,5.08,4.95,5.48,5.74,5.36,5.71,6.34,6.03,5.94,6.48,6.99,6.64,6.83,7.44,7.31,7.24,7.53,7.94,8.03,7.96,8.41,7.99,7.66,7.89,7.86,7.51,7.32,7.69,7.47,7.02,7.32,7.56,6.94,6.68,7.24,7.14,6.54,6.86,6.53,6.02,6.15,6.14,6.24,6.28,6.67,6.98,7.19,7.12,7.35,7.95,7.62,8.14,8.02,7.99,7.87,7.64,7.29,7.24,7.30,6.73,6.53,6.77,6.43,6.12,5.47,5.73,5.44,4.95,4.93,4.95,4.67,4.37,3.73,3.46,3.18,2.84,2.99,2.94,2.73,2.04,2.30,2.31,2.00,2.36,1.97,1.96,2.59,2.73,2.56,2.70,3.26,3.57,3.17,3.92,4.05,3.09,3.48,3.94,3.74,3.30,3.93,4.46,3.96,3.88,4.17,4.56,4.12,4.21,4.70,4.62,4.24,4.50,4.46,4.46,3.97,4.02,4.03,3.72,3.33,3.53,3.51,3.01,2.46,2.87,2.94,2.13,2.20,2.48,2.33,1.69,1.94,2.29,1.86,2.13,1.28,0.87,0.76,0.92,1.12,1.25,1.34,1.70,1.95,2.46,2.46,2.44,2.79,3.12,3.59,3.47,3.54,3.81,4.26,4.53,4.49,4.79,5.30,5.38,5.47,5.77,6.07,6.44,6.46,6.84,6.91,7.09,7.45,7.68,7.83,7.82,8.34,8.29,7.54,8.02,8.43,7.72,7.20,8.06,8.16,7.25,7.42,8.29,7.87,7.28,7.56,8.47,8.29,7.97,8.83,9.26,9.11,8.15,8.25,8.74,8.21,7.26,7.75,8.23,7.29,6.74,7.11,7.20,6.19,6.72,7.01,6.58,6.24,6.70,6.64,6.20,6.16,5.72,5.71,5.75,5.69,4.91,5.27,5.77,5.44,4.96,5.67,5.84,5.63,5.46,6.19,6.33,6.02,6.49,7.28,7.16,7.03,7.46,8.00,7.63,7.67,8.37,8.84,8.04,8.37,8.02,7.37,7.03,7.27,7.13,6.52,6.26,6.61,6.28,5.76,5.04,5.27,4.39,4.75,5.55,5.30,4.85,5.67,5.93,5.49,5.69,6.49,6.78,7.81,7.89,8.32,8.47,8.65,9.67,9.84,10.09,10.94,11.73,11.35,12.44,11.83,11.28,11.68,12.06,11.91,12.40,12.89,12.02,11.62,12.36,11.88,11.20,10.66,9.82,9.59,10.29,10.08,9.23,9.62,10.31,9.70,9.01,9.82,10.14,9.27,9.17,9.99,10.05,8.92,9.57,10.33,9.95,9.02,9.18,9.57,9.35,9.03,9.79,10.11,9.74,9.94,10.87,10.66,10.01,11.02,11.60,11.33,11.33,12.10,12.59,11.90,12.07,13.04,12.76,12.68,12.73,13.57,14.36,14.07,13.08,13.64,14.34,13.55,13.24,13.89,14.25,13.36,12.21,13.23,13.35,12.51,12.22,13.15,12.55,11.59,12.02,12.42,11.76,11.47,11.62,31.33,31.27,31.25,31.24,31.27,31.18,31.16,31.25,31.20,31.09,31.19,31.23,31.15,31.22,31.23,31.24,31.13,31.12,31.10,31.02,30.99,30.98,31.04,31.11,31.05,31.13,31.08,31.02,31.07,30.94,30.87,31.05,30.99,30.82,30.89,30.89,30.81,30.74,30.81,30.80,30.71,30.69,30.68,30.56,30.50,30.60,30.65,30.46,30.32,30.68,30.64,30.49,30.32,30.70,30.71,30.54,30.75,30.71,30.73,30.57,30.66,30.82,30.54,30.58,30.84,30.80,30.58,30.80,31.02,30.81,30.83,30.92,31.02,30.96,30.95,31.07,31.09,30.97,31.04,31.06,31.06,31.13,31.10,31.21,31.15,31.17,31.16,31.08,31.11,30.89,31.01,31.11,30.98,30.83,30.94,31.14,31.00,30.81,31.10,31.13,30.98,31.14,31.07,30.99,31.14,31.06,30.96,30.82,30.99,31.01,30.89,31.10,31.13,31.05,31.14,31.15,31.19,31.19,31.15,31.13,31.13,31.10,30.92,31.05,31.12,30.83,30.84,30.87,30.87,30.48,30.52,30.21,30.25,30.34,30.42,30.53,30.44,29.75,29.79,29.50,29.40,29.52,29.23,29.76,29.90,29.34,29.46,30.04,30.04,29.70,30.09,30.36,30.29,30.26,30.46,30.21,29.77,30.22,30.31,30.31,29.74,30.21,30.50,30.31,29.92,30.26,30.59,30.26,30.00,30.31,30.20,29.84,30.23,30.41,30.54,30.22,30.11,30.54,30.43,30.04,30.21,30.48,30.04,29.47,30.23,30.10,29.55,29.65,30.18,29.88,29.45,29.69,30.09,29.58,29.86,29.36,29.28,29.08,28.95,29.31,28.99,28.44,28.75,29.10,28.81,28.53,29.18,29.23,28.84,28.92,29.44,29.51,29.28,29.53,29.86,29.70,29.78,29.84,29.96,29.97,30.02,30.27,30.41,30.44,30.52,30.68,30.67,30.68,30.68,30.88,30.81,30.74,30.71,30.60,30.61,30.64,30.29,30.57,30.66,30.53,30.26,30.67,30.68,30.62,30.56,30.80,30.83,30.90,30.89,30.99,30.89,30.99,30.92,30.74,30.86,30.92,30.78,30.65,30.85,30.85,30.70,30.72,30.79,30.71,30.58,30.76,30.68,30.40,30.52,30.82,30.71,30.79,30.57,30.81,30.80,30.63,30.71,30.81,30.81,30.65,30.92,30.88,30.86,30.88,30.93,30.94,30.93,30.89,30.97,31.03,30.98,30.99,31.04,30.96,30.93,30.97,30.88,30.99,31.01,30.84,30.78,30.90,30.98,30.86,30.94,30.90,30.74,30.80,30.91,30.74,30.59,30.69,30.81,30.46,30.38,30.78,30.62,30.54,30.87,30.87,30.84,30.99,30.99,31.13,30.99,31.10,30.98,30.88,31.01,31.15,31.04,30.94,31.02,31.09,31.12,31.22,31.20,31.15,31.20,31.17,31.16,31.09,31.19,31.17,31.13,31.12,30.96,31.01,30.98,30.89,30.85,30.96,30.90,30.72,30.82,30.84,30.80,30.66,30.80,30.87,30.70,30.61,30.43,30.54,30.27,30.35,30.34,30.39,30.58,30.54,30.54,30.69,30.80,30.75,30.83,30.82,30.89,31.02,31.04,31.08,31.12,31.15,31.19,31.23,31.29,31.26,31.26,31.23,31.23,31.17,31.21,31.18,31.08,31.14,31.10,30.98,30.88,31.00,30.95,30.83,30.78,30.78,30.65,30.47,30.55,30.51,30.21,30.34,30.52,29.95,29.74,30.12,30.28,29.72,29.58,30.00,29.95,29.43,29.62,30.13,29.89,29.56,29.23,29.52,29.95,29.75,29.45,29.96,30.15,29.63,29.94,30.32,30.18,29.97,30.23,30.49,30.38,30.23,30.53,30.60,30.16,30.43,30.23,30.21,30.07,29.89,29.67,29.62,29.65,29.61,29.35,29.57,29.41,29.31,29.02,29.25,29.32,28.97,29.15,29.58,29.33,29.25,29.62,30.06,30.25,30.38,30.10,29.90,30.29,30.16,29.75,29.56,30.22,29.98,29.51,29.73,30.08,29.88,29.59,29.97,30.09,29.71,29.90,30.30,30.31,30.28,30.39,30.60,30.61,30.66,30.75,30.67,30.62,30.72,30.67,30.43,30.73,30.76,30.47,30.48,30.85,30.82,30.75,30.58,30.57,30.71,30.25,30.00,30.52,30.56,30.16,30.25,30.67,30.47,30.72,30.63,30.70,30.78,30.81,30.63,30.75,30.77,30.70,30.85,30.93,30.76,30.85,30.77,30.52,30.70,30.76,30.39,30.55,30.58,30.33,30.08,30.20,30.10,29.93,29.24,29.38,29.03,29.36,29.61,29.33,29.46,30.00,30.06,29.66,30.12,30.47,30.33,30.23,30.62,30.67,30.45,30.57,30.85,30.80,30.71,30.84,30.77,30.86,30.65,30.83,30.92,30.70,30.53,30.84,30.76,30.35,30.55,30.76,30.57,30.21,30.54,30.72,30.33,30.27,30.58,30.60,30.29,30.42,30.67,30.65,30.69,30.47,30.76,30.86,30.73,30.71,30.87,30.93,30.88,30.73,30.99,30.93,30.78,30.93,31.02,30.98,30.87,30.96,31.01,30.91,30.82,30.68],[25.22,23.40,21.57,20.75,18.75,17.80,18.56,17.60,16.93,16.53,17.08,16.37,15.68,16.30,15.98,16.30,15.72,15.51,14.25,13.84,13.47,14.12,13.01,13.15,12.17,11.83,11.28,11.41,11.74,11.07,11.61,11.78,10.55,10.80,11.61,10.88,10.44,10.39,11.10,12.12,11.28,10.46,11.41,12.08,11.28,10.94,11.24,11.82,10.90,10.87,11.88,11.61,10.68,10.99,12.16,11.72,12.18,12.70,13.08,12.78,13.46,13.24,12.75,12.94,13.47,12.82,12.27,13.30,13.33,12.35,12.49,13.49,12.98,12.49,13.20,13.11,12.68,12.53,13.45,13.47,12.16,13.07,13.19,13.54,12.61,12.81,11.55,11.78,10.82,10.91,10.70,11.75,12.23,11.58,11.91,12.83,12.80,12.12,13.18,13.66,13.87,14.15,14.45,14.48,13.89,13.82,13.62,13.23,12.61,12.16,11.80,13.04,12.42,12.51,13.30,12.69,11.37,11.34,11.08,9.96,10.70,11.69,10.40,9.95,11.45,11.14,9.95,10.31,11.06,10.13,10.89,9.80,10.35,10.99,11.42,11.66,12.30,11.45,11.74,12.18,12.59,12.78,12.62,13.26,13.16,12.33,12.96,13.34,12.88,12.48,12.97,13.23,12.81,12.19,12.09,12.77,12.37,11.64,11.91,12.19,11.29,11.34,12.03,11.67,10.62,10.92,11.68,10.91,10.30,10.28,9.32,9.88,8.85,9.99,9.52,8.96,10.04,10.49,9.81,10.04,11.06,10.73,10.39,10.90,11.59,11.14,11.14,11.90,11.86,11.71,12.18,12.56,12.76,12.67,13.95,13.18,12.78,12.20,12.32,12.18,11.59,11.30,10.65,10.53,10.76,10.28,9.69,10.05,9.86,9.35,9.03,9.51,8.92,8.31,8.37,8.61,7.92,7.28,7.88,7.90,7.11,7.04,8.09,7.33,6.61,7.10,7.32,6.80,6.15,6.31,6.19,5.45,5.83,6.26,5.70,4.94,5.47,5.72,4.88,4.69,5.37,5.50,4.77,5.10,5.64,5.87,5.31,5.63,5.87,5.28,4.87,5.38,5.81,5.34,5.31,5.90,6.15,5.98,6.10,6.82,6.65,6.55,7.14,7.55,7.29,7.38,8.15,8.38,8.20,8.10,9.06,8.99,9.32,9.70,8.78,8.77,9.06,8.80,8.18,8.12,8.65,7.93,7.62,8.06,8.08,7.45,7.27,8.07,7.77,7.11,7.36,7.05,6.39,6.59,6.73,6.73,6.92,7.27,7.66,7.84,7.97,8.24,8.71,8.62,9.21,8.93,9.13,8.88,8.50,8.13,8.14,8.21,7.37,7.33,7.44,7.04,6.68,5.92,6.04,5.88,5.19,5.30,5.43,5.04,4.54,4.03,3.66,3.43,3.03,3.21,3.16,2.68,2.02,2.48,2.60,2.21,2.71,2.06,2.12,2.85,2.90,2.61,3.05,3.52,3.85,3.45,4.20,4.31,3.20,3.53,4.19,3.80,3.34,3.97,4.42,3.89,3.90,4.51,4.59,4.28,4.36,5.10,4.93,4.47,5.02,5.14,4.91,4.34,4.26,4.40,3.87,3.47,3.59,3.41,2.89,2.61,2.95,2.61,1.98,2.20,2.42,2.14,1.61,2.06,2.42,1.87,2.26,1.51,1.23,0.87,0.76,0.98,1.33,1.44,1.66,1.90,2.51,2.38,2.39,2.90,3.17,3.48,3.64,3.95,4.00,4.36,4.90,4.94,4.95,5.55,5.88,5.80,6.00,6.40,6.85,6.82,7.15,7.33,7.41,7.80,8.01,8.21,8.29,8.78,8.60,7.97,8.56,8.81,8.18,7.75,8.51,8.39,7.58,7.79,8.66,8.13,7.64,8.00,8.79,8.68,8.60,9.40,9.75,9.60,8.68,8.69,9.21,8.57,7.84,8.20,8.72,7.84,7.41,7.58,7.78,6.94,7.12,7.49,7.19,6.92,7.18,7.03,6.70,6.59,6.11,6.04,6.09,6.05,5.49,5.93,6.45,5.95,5.44,6.33,6.51,6.17,6.10,6.88,6.98,6.72,7.12,7.81,7.69,7.76,8.01,8.56,8.21,8.22,8.92,9.33,8.50,8.78,8.41,7.66,7.37,7.71,7.39,6.76,6.75,7.20,6.57,5.99,5.43,5.92,5.09,5.08,5.99,5.75,5.21,6.00,6.26,5.70,5.82,6.58,6.92,7.91,8.49,8.78,9.05,9.03,10.16,10.22,10.62,11.63,12.19,12.14,13.08,12.59,11.79,12.18,12.86,12.38,13.45,13.91,13.01,12.19,13.24,13.07,12.13,11.70,10.61,10.38,11.04,10.78,9.87,10.23,11.00,10.13,9.52,10.30,10.50,9.66,9.64,10.37,10.21,9.51,9.94,10.71,10.29,9.63,9.70,9.97,9.97,9.62,10.39,10.42,10.17,10.38,11.22,10.92,10.57,11.42,12.01,11.62,12.09,12.62,12.73,12.49,12.97,13.88,13.82,13.56,13.81,14.64,15.78,15.47,14.06,14.53,15.53,14.48,13.93,14.67,15.11,14.12,13.01,13.98,14.10,12.83,12.81,13.59,12.82,11.92,12.47,12.74,12.38,12.16,12.16,31.43,31.37,31.34,31.29,31.32,31.26,31.23,31.31,31.27,31.16,31.27,31.31,31.22,31.26,31.29,31.30,31.21,31.17,31.20,31.08,31.11,31.10,31.18,31.22,31.16,31.22,31.16,31.17,31.22,31.11,30.99,31.16,31.11,30.96,30.97,31.02,30.92,30.85,30.93,30.88,30.77,30.77,30.72,30.62,30.57,30.67,30.73,30.55,30.42,30.72,30.75,30.59,30.44,30.81,30.84,30.67,30.83,30.81,30.79,30.58,30.77,30.93,30.62,30.66,30.92,30.89,30.66,30.89,31.06,30.94,30.90,31.01,31.07,31.05,31.05,31.18,31.17,31.09,31.17,31.20,31.24,31.27,31.22,31.30,31.24,31.22,31.27,31.21,31.18,30.99,31.09,31.21,31.06,30.95,31.03,31.20,31.04,30.90,31.16,31.17,31.07,31.19,31.16,31.10,31.20,31.13,31.05,30.96,31.08,31.15,30.99,31.17,31.22,31.13,31.18,31.25,31.29,31.30,31.27,31.24,31.25,31.16,31.01,31.12,31.19,30.89,30.84,30.98,30.96,30.63,30.66,30.37,30.43,30.51,30.60,30.63,30.53,29.96,29.90,29.80,29.55,29.76,29.40,29.93,30.04,29.50,29.54,30.16,30.12,29.73,30.20,30.46,30.40,30.33,30.53,30.30,29.80,30.30,30.38,30.33,29.84,30.24,30.48,30.36,29.98,30.35,30.68,30.35,30.06,30.46,30.30,29.97,30.37,30.52,30.60,30.34,30.22,30.60,30.49,30.13,30.28,30.55,30.13,29.61,30.28,30.22,29.64,29.67,30.26,30.01,29.58,29.78,30.16,29.71,29.96,29.51,29.38,29.27,29.21,29.43,29.10,28.60,28.99,29.33,28.99,28.82,29.46,29.39,29.07,29.29,29.62,29.72,29.57,29.76,30.04,29.86,29.90,30.04,30.18,30.17,30.18,30.40,30.53,30.46,30.54,30.71,30.79,30.81,30.75,30.95,30.89,30.79,30.70,30.66,30.72,30.67,30.42,30.69,30.72,30.66,30.44,30.80,30.78,30.77,30.70,30.89,30.90,30.98,30.97,31.06,30.91,31.07,31.01,30.84,30.92,31.01,30.89,30.77,30.93,30.93,30.76,30.75,30.89,30.77,30.63,30.82,30.78,30.52,30.60,30.94,30.78,30.90,30.67,30.89,30.91,30.72,30.75,30.91,30.87,30.73,30.93,30.98,30.91,30.91,31.00,30.99,30.94,30.91,31.07,31.10,31.04,31.11,31.11,31.01,30.95,31.02,30.92,30.99,31.08,30.91,30.79,30.93,31.08,30.92,30.98,30.95,30.75,30.86,30.91,30.78,30.70,30.76,30.85,30.52,30.46,30.81,30.68,30.67,30.92,30.96,30.91,31.03,31.08,31.15,31.01,31.12,31.03,30.90,31.04,31.15,31.08,31.03,31.07,31.12,31.15,31.23,31.24,31.15,31.24,31.22,31.21,31.16,31.27,31.26,31.19,31.20,31.02,31.05,31.06,30.93,30.89,31.01,30.91,30.80,30.87,30.85,30.82,30.79,30.81,30.85,30.78,30.72,30.56,30.61,30.42,30.51,30.42,30.46,30.66,30.59,30.57,30.70,30.80,30.77,30.78,30.86,30.93,31.03,31.03,31.10,31.20,31.20,31.18,31.25,31.32,31.26,31.29,31.24,31.26,31.22,31.19,31.15,31.10,31.18,31.12,31.00,30.94,31.06,30.98,30.82,30.83,30.84,30.66,30.56,30.64,30.56,30.31,30.43,30.60,30.10,29.89,30.17,30.37,29.93,29.76,30.12,30.12,29.68,29.78,30.24,30.03,29.86,29.51,29.73,30.08,29.86,29.69,30.08,30.20,29.80,30.05,30.35,30.26,30.05,30.34,30.51,30.43,30.32,30.58,30.71,30.30,30.52,30.38,30.35,30.22,30.00,29.93,29.95,29.79,29.72,29.66,29.77,29.56,29.51,29.36,29.53,29.55,29.25,29.43,29.88,29.53,29.45,29.82,30.11,30.28,30.45,30.23,30.13,30.34,30.31,30.04,29.82,30.36,30.17,29.71,29.90,30.18,30.05,29.76,30.03,30.23,29.99,30.06,30.40,30.37,30.38,30.46,30.72,30.72,30.80,30.88,30.80,30.67,30.89,30.70,30.50,30.81,30.82,30.50,30.55,30.91,30.90,30.77,30.61,30.60,30.70,30.35,30.16,30.53,30.60,30.26,30.36,30.71,30.55,30.82,30.70,30.77,30.92,30.94,30.72,30.94,30.84,30.79,30.97,30.91,30.83,30.90,30.82,30.59,30.72,30.77,30.54,30.65,30.62,30.44,30.23,30.30,30.18,30.17,29.62,29.65,29.42,29.71,29.76,29.66,29.83,30.12,30.09,29.91,30.26,30.47,30.37,30.32,30.63,30.69,30.52,30.58,30.84,30.80,30.76,30.86,30.80,30.91,30.73,30.89,30.92,30.75,30.60,30.85,30.77,30.44,30.59,30.79,30.64,30.30,30.64,30.78,30.41,30.40,30.68,30.67,30.39,30.51,30.74,30.70,30.77,30.55,30.80,30.91,30.78,30.74,30.92,30.96,30.90,30.79,31.01,30.97,30.84,30.95,31.04,31.00,30.91,30.98,31.06,30.96,30.87,30.80],[25.86,23.90,22.19,20.90,18.95,18.02,18.48,17.72,16.62,16.11,16.64,16.10,15.26,15.98,15.60,16.01,15.42,15.24,13.71,13.14,12.70,13.11,12.59,12.56,11.59,10.98,10.24,10.25,10.24,9.55,10.19,10.28,9.11,9.07,9.85,9.51,8.84,8.68,9.67,10.24,9.69,8.78,9.53,10.20,9.29,9.17,9.51,9.77,9.12,9.12,9.89,9.59,8.82,9.17,9.99,9.53,9.99,10.46,11.17,10.59,11.82,11.40,10.38,11.12,11.71,10.95,10.19,11.46,11.56,10.60,10.56,11.70,11.16,10.68,11.34,11.40,11.07,10.95,11.92,11.97,10.89,11.68,11.71,12.16,11.17,11.16,10.43,10.35,9.61,9.56,9.40,10.41,10.79,9.94,10.22,10.98,10.70,10.40,11.26,12.01,11.91,12.66,12.77,12.72,11.88,12.23,11.78,10.96,11.25,10.85,10.12,11.20,10.78,10.89,11.28,11.16,10.06,10.12,9.79,8.98,9.56,10.07,9.10,8.86,9.78,9.46,8.31,8.94,9.22,8.28,9.05,8.18,9.05,9.11,10.13,9.54,10.47,9.95,10.11,10.80,11.18,11.32,11.00,11.89,11.59,10.82,10.96,11.81,11.33,10.75,11.57,11.81,11.20,10.60,10.56,11.08,10.39,9.61,9.91,10.43,9.25,9.19,9.94,9.58,8.76,8.94,9.38,9.10,8.64,8.40,7.79,8.01,7.30,7.96,7.54,7.18,7.94,8.35,7.96,8.09,8.84,8.80,8.72,8.85,9.61,9.42,9.24,9.89,10.32,10.06,9.99,10.61,11.21,11.06,12.52,11.39,11.15,10.48,10.74,10.04,9.94,9.58,9.09,8.89,8.83,8.61,8.17,8.03,8.01,7.78,7.55,7.39,7.27,6.75,6.61,6.78,6.38,5.95,6.29,6.44,5.69,5.74,6.33,5.81,5.11,5.85,6.02,5.60,4.89,5.14,5.11,4.55,4.49,5.13,4.61,3.97,4.36,4.61,4.28,3.95,4.25,4.53,4.00,4.02,4.64,4.71,4.39,4.77,4.70,4.47,4.27,4.55,4.80,4.41,4.33,5.10,5.22,4.84,5.15,5.70,5.37,5.24,5.92,6.00,5.76,6.22,6.53,6.33,6.32,6.64,7.00,7.15,6.94,7.40,7.11,6.69,6.95,6.98,6.59,6.46,6.89,6.64,6.26,6.50,6.82,6.23,6.02,6.48,6.41,5.86,5.96,5.97,5.48,5.43,5.40,5.72,5.65,6.00,6.64,6.74,6.43,6.70,7.36,7.05,7.77,7.17,7.01,7.18,6.82,6.44,6.40,6.65,6.06,5.70,5.93,5.76,5.52,4.90,4.92,4.99,4.30,4.50,4.66,4.49,3.75,3.56,3.24,2.76,2.39,2.78,2.66,2.15,1.71,2.27,2.43,2.28,2.48,1.83,1.75,2.57,2.46,2.07,2.31,3.15,3.29,2.61,3.37,3.56,2.62,2.59,3.40,3.21,2.67,3.32,3.62,3.18,3.01,3.50,3.83,3.45,3.72,4.17,4.15,3.76,3.94,3.85,3.79,3.49,3.43,3.57,3.33,2.71,2.74,2.68,2.30,1.98,2.12,2.10,1.48,1.77,1.91,1.72,1.18,1.72,2.06,1.75,2.29,1.61,1.31,1.17,0.93,0.76,0.90,1.25,1.46,1.40,2.01,2.13,2.02,2.22,2.79,3.07,2.97,3.41,3.64,3.72,3.98,4.27,4.41,4.63,4.81,5.11,5.24,5.26,5.63,6.01,6.11,6.16,6.52,6.90,6.94,7.25,6.95,7.45,7.48,6.63,7.02,7.55,6.93,6.33,6.98,7.15,6.38,6.40,7.10,6.91,6.28,6.57,7.35,7.29,7.02,7.86,8.04,8.00,7.16,7.10,7.47,7.12,6.44,6.73,7.07,6.45,5.94,6.28,6.37,5.60,6.00,6.33,5.90,5.55,5.98,6.11,5.66,5.88,5.43,5.41,5.29,5.14,4.59,4.78,5.28,4.97,4.40,5.04,5.38,5.17,4.92,5.87,5.73,5.45,5.78,6.25,6.18,6.12,6.38,6.93,6.64,6.76,7.40,7.92,7.13,7.41,6.97,6.75,6.26,6.23,6.30,5.81,5.44,5.71,5.66,5.07,4.53,4.80,4.00,4.23,4.99,4.80,4.47,4.90,5.21,4.94,5.01,5.68,6.19,6.93,7.37,7.72,7.82,7.69,8.73,8.89,9.19,10.35,11.04,10.78,11.79,11.22,10.42,10.82,11.44,11.01,11.86,12.34,11.56,10.82,11.67,11.33,10.54,10.02,9.24,8.68,9.38,9.32,8.42,8.64,9.34,8.88,8.05,8.77,9.22,8.27,8.17,8.73,8.93,7.96,8.21,9.23,8.88,8.14,8.35,8.74,8.72,8.41,9.06,9.10,8.95,9.18,9.89,9.74,9.34,10.36,10.89,10.37,10.92,11.54,11.28,11.06,11.61,12.55,12.27,11.90,12.60,13.45,14.32,14.06,12.42,12.93,14.13,12.80,12.34,13.20,13.73,12.65,11.69,12.64,12.53,11.67,11.52,12.20,11.60,10.90,11.23,11.56,11.10,10.84,11.06,31.41,31.38,31.34,31.30,31.31,31.26,31.26,31.31,31.28,31.19,31.30,31.34,31.24,31.31,31.32,31.33,31.25,31.24,31.26,31.14,31.12,31.11,31.21,31.25,31.20,31.26,31.20,31.19,31.23,31.14,31.03,31.19,31.13,30.91,30.97,31.05,30.92,30.76,30.90,30.88,30.76,30.67,30.66,30.63,30.54,30.57,30.69,30.46,30.25,30.66,30.63,30.45,30.33,30.71,30.73,30.47,30.80,30.78,30.79,30.46,30.79,30.94,30.48,30.68,30.93,30.90,30.58,30.87,31.05,30.93,30.88,31.05,31.09,31.06,31.08,31.21,31.16,31.14,31.21,31.20,31.25,31.28,31.25,31.32,31.28,31.23,31.28,31.23,31.20,30.99,31.11,31.23,31.10,30.89,31.08,31.20,31.05,30.87,31.14,31.17,31.10,31.20,31.17,31.15,31.23,31.17,31.06,30.94,31.11,31.17,31.02,31.20,31.22,31.13,31.21,31.27,31.28,31.31,31.28,31.22,31.25,31.21,31.10,31.16,31.15,30.91,30.86,30.99,30.94,30.54,30.56,30.28,30.32,30.34,30.52,30.48,30.52,29.92,29.79,29.83,29.50,29.79,29.46,29.95,30.05,29.43,29.62,30.15,30.09,29.73,30.17,30.48,30.38,30.36,30.52,30.27,29.81,30.26,30.38,30.26,29.71,30.17,30.33,30.25,29.89,30.21,30.46,30.23,29.91,30.31,30.13,29.81,30.20,30.41,30.49,30.19,30.07,30.47,30.39,29.99,30.18,30.48,30.13,29.54,30.23,30.25,29.66,29.72,30.32,30.09,29.53,29.81,30.22,29.81,29.95,29.55,29.53,29.37,29.27,29.33,29.21,28.71,28.97,29.40,29.00,28.85,29.48,29.42,29.08,29.23,29.64,29.63,29.51,29.65,29.93,29.75,29.85,29.86,30.04,30.06,30.10,30.26,30.44,30.39,30.48,30.74,30.72,30.70,30.62,30.91,30.89,30.80,30.67,30.55,30.65,30.60,30.19,30.54,30.60,30.57,30.23,30.66,30.71,30.66,30.56,30.84,30.86,31.02,30.97,31.09,30.91,31.11,31.03,30.77,30.91,31.03,30.80,30.65,30.93,30.89,30.62,30.72,30.88,30.68,30.52,30.81,30.74,30.40,30.53,30.94,30.72,30.87,30.54,30.85,30.90,30.60,30.67,30.85,30.82,30.57,30.90,30.97,30.83,30.89,31.02,31.00,30.91,30.91,31.09,31.10,31.04,31.13,31.13,30.99,30.92,31.05,30.94,31.02,31.10,30.93,30.75,30.94,31.10,30.93,30.99,30.93,30.75,30.88,30.92,30.73,30.58,30.64,30.79,30.42,30.34,30.78,30.68,30.59,30.92,30.98,30.96,31.06,31.09,31.16,31.04,31.13,31.01,30.90,31.04,31.15,31.07,30.98,31.05,31.10,31.18,31.23,31.23,31.16,31.22,31.19,31.25,31.15,31.25,31.26,31.25,31.20,31.05,31.12,31.03,30.91,30.91,31.00,30.85,30.78,30.80,30.88,30.85,30.72,30.75,30.87,30.78,30.66,30.54,30.56,30.24,30.35,30.27,30.33,30.56,30.59,30.55,30.60,30.77,30.72,30.76,30.77,30.91,31.06,31.01,31.08,31.13,31.12,31.19,31.20,31.27,31.15,31.27,31.24,31.19,31.19,31.21,31.11,31.10,31.12,31.05,30.94,30.89,30.98,30.93,30.79,30.80,30.83,30.66,30.51,30.59,30.56,30.08,30.35,30.58,30.00,29.85,30.12,30.40,29.84,29.68,30.08,30.18,29.62,29.82,30.29,30.08,29.94,29.51,29.67,30.15,29.88,29.61,30.15,30.29,29.82,30.10,30.39,30.23,30.02,30.38,30.45,30.38,30.28,30.52,30.69,30.32,30.53,30.39,30.33,30.22,30.13,29.81,29.83,29.81,29.75,29.52,29.73,29.49,29.45,29.21,29.33,29.44,29.33,29.38,29.63,29.42,29.52,29.86,30.27,30.36,30.48,30.25,30.05,30.29,30.16,29.75,29.66,30.24,29.95,29.49,29.71,30.04,29.87,29.57,29.95,30.10,29.84,30.00,30.29,30.35,30.31,30.45,30.68,30.73,30.77,30.87,30.76,30.62,30.85,30.64,30.44,30.80,30.74,30.43,30.48,30.86,30.84,30.70,30.51,30.54,30.64,30.13,29.86,30.41,30.48,30.09,30.25,30.64,30.47,30.76,30.64,30.68,30.85,30.90,30.67,30.90,30.79,30.77,30.92,30.92,30.84,30.91,30.86,30.57,30.74,30.79,30.53,30.70,30.65,30.45,30.17,30.32,30.21,30.11,29.64,29.66,29.47,29.63,29.81,29.55,29.69,30.16,30.17,29.88,30.27,30.54,30.40,30.34,30.69,30.67,30.51,30.60,30.88,30.79,30.71,30.86,30.78,30.91,30.75,30.92,30.93,30.73,30.62,30.90,30.81,30.47,30.64,30.82,30.74,30.31,30.69,30.84,30.43,30.45,30.76,30.62,30.34,30.56,30.73,30.71,30.73,30.59,30.81,30.92,30.81,30.77,30.94,30.97,30.91,30.81,31.00,30.94,30.89,30.96,31.05,31.01,30.92,30.99,31.06,30.95,30.83,30.75],[25.82,23.96,21.82,21.03,19.60,18.18,18.46,18.13,17.17,16.27,16.99,16.75,15.66,16.60,16.39,16.90,15.78,15.49,14.28,13.34,13.18,13.36,12.86,12.85,12.00,11.35,10.82,10.59,10.35,9.65,10.14,10.39,9.42,9.08,10.24,9.65,9.23,8.88,9.95,10.67,9.82,8.88,9.87,10.49,9.77,9.20,9.67,10.08,9.21,9.16,10.12,9.73,8.98,9.37,10.46,9.81,10.33,10.80,11.22,10.89,11.87,11.49,10.39,11.13,11.76,10.96,10.38,11.52,11.72,10.54,10.81,11.97,11.41,10.58,11.46,11.70,10.98,11.00,11.77,11.94,10.90,11.84,11.75,12.11,11.24,11.26,10.62,10.37,9.95,9.35,9.37,10.48,10.59,9.90,10.33,11.21,10.96,10.27,11.59,12.15,12.07,13.22,13.14,12.93,12.19,12.40,11.83,11.44,11.33,11.02,10.17,11.35,11.10,10.96,11.43,11.37,10.34,10.48,10.16,9.34,9.89,10.13,9.08,9.08,10.11,9.50,8.63,9.28,9.48,8.47,9.31,8.56,9.24,9.31,10.19,9.82,10.66,10.01,10.15,10.79,11.29,11.14,10.83,11.78,11.56,10.46,11.05,11.89,11.20,10.72,11.76,11.74,11.29,10.77,10.50,11.11,10.51,9.85,10.08,10.44,9.58,9.67,10.28,9.94,8.98,9.11,9.83,9.39,8.73,8.63,8.01,8.28,7.56,8.23,7.78,7.45,8.23,8.67,8.14,8.32,9.07,9.04,8.68,9.08,9.67,9.44,9.13,9.95,10.40,10.10,10.10,10.66,11.17,11.01,12.61,11.46,11.20,10.42,10.77,10.52,9.79,9.57,9.41,8.98,8.86,8.85,8.38,8.24,8.23,8.06,7.66,7.59,7.53,7.05,6.98,7.00,6.78,6.15,6.65,6.73,5.90,5.93,6.48,6.19,5.64,6.05,6.39,5.88,5.39,5.59,5.45,5.06,4.95,5.15,4.81,4.36,4.71,4.79,4.37,4.19,4.45,4.74,4.04,4.21,4.73,4.89,4.45,4.88,4.94,4.53,4.36,4.71,4.98,4.65,4.57,5.24,5.30,5.00,5.31,5.98,5.61,5.52,6.10,6.37,6.05,6.45,6.96,6.58,6.56,7.14,7.47,7.76,7.37,7.83,7.59,7.11,7.42,7.45,6.95,6.63,7.19,6.83,6.38,6.70,6.98,6.31,6.06,6.52,6.65,6.07,6.22,6.12,5.60,5.48,5.53,5.79,5.71,5.93,6.58,6.78,6.32,6.65,7.45,7.18,7.92,7.54,7.39,7.27,7.00,6.76,6.55,6.55,6.07,6.07,6.13,5.84,5.55,4.92,5.15,5.00,4.17,4.35,4.61,4.35,3.64,3.36,2.90,2.71,2.15,2.38,2.42,2.00,1.46,2.08,2.21,2.08,2.33,1.76,1.97,2.50,2.48,2.33,2.53,3.32,3.40,2.79,3.50,3.61,2.75,2.97,3.43,3.11,2.94,3.37,3.64,3.22,3.12,3.62,3.86,3.54,3.64,4.19,4.11,3.76,3.97,4.05,3.99,3.65,3.51,3.69,3.31,3.03,3.28,2.97,2.56,2.09,2.49,2.37,1.67,1.77,2.19,2.03,1.30,1.97,2.17,1.89,2.43,1.73,1.33,1.26,1.31,0.92,0.77,1.02,1.27,1.35,1.82,2.02,2.02,2.28,2.55,3.09,3.00,3.04,3.53,3.73,3.88,4.16,4.49,4.63,4.83,5.05,5.26,5.49,5.59,5.91,6.18,6.10,6.46,6.80,7.01,7.37,7.01,7.48,7.59,6.72,7.05,7.49,7.00,6.47,7.07,7.27,6.62,6.70,7.30,7.00,6.68,6.94,7.58,7.57,7.26,8.05,8.15,8.16,7.44,7.23,7.58,7.27,6.76,6.89,7.21,6.71,6.16,6.56,6.49,5.67,6.15,6.48,6.03,5.62,5.95,6.23,5.61,5.76,5.25,5.18,5.11,5.06,4.49,4.78,5.24,5.10,4.51,5.25,5.57,5.22,5.06,5.89,5.82,5.62,5.94,6.53,6.36,6.42,6.69,7.17,6.98,7.10,7.76,8.29,7.53,7.76,7.32,6.91,6.49,6.51,6.45,6.06,5.72,6.03,5.86,5.47,4.90,4.86,4.32,4.63,5.12,4.96,4.71,5.20,5.40,5.12,5.30,5.95,6.40,7.28,7.61,8.05,8.28,7.89,9.13,8.99,9.30,10.28,10.97,10.75,11.81,11.20,10.28,10.70,11.38,10.82,11.72,12.17,11.41,10.67,11.42,11.31,10.43,10.13,9.04,8.83,9.48,9.19,8.32,8.54,9.25,8.78,7.91,8.71,9.05,8.15,8.02,8.77,8.89,7.84,8.33,9.22,9.08,8.20,8.48,8.77,8.62,8.43,9.11,9.23,8.67,9.15,10.02,9.67,9.04,10.32,10.77,10.15,10.56,11.47,11.27,10.77,11.29,12.27,11.82,11.73,12.29,12.98,14.04,13.30,12.36,12.75,13.41,12.53,11.95,13.13,13.34,12.38,11.42,12.47,12.44,11.39,11.30,12.32,11.33,10.54,11.17,11.64,10.90,10.70,11.07,31.34,31.27,31.23,31.20,31.21,31.17,31.16,31.21,31.20,31.10,31.20,31.23,31.13,31.18,31.18,31.18,31.09,31.04,31.07,30.95,30.95,30.89,30.95,31.01,30.95,31.02,30.93,30.90,31.04,30.93,30.81,30.96,30.96,30.75,30.80,30.82,30.79,30.67,30.81,30.78,30.72,30.65,30.60,30.53,30.49,30.55,30.60,30.45,30.24,30.56,30.53,30.38,30.24,30.57,30.57,30.45,30.62,30.56,30.65,30.51,30.63,30.75,30.52,30.52,30.76,30.72,30.52,30.75,30.91,30.74,30.77,30.89,30.91,30.90,30.87,31.02,31.05,30.91,31.00,31.02,31.05,31.10,31.02,31.16,31.09,31.13,31.08,31.00,31.02,30.82,30.94,31.05,30.93,30.71,30.84,31.03,30.91,30.70,31.05,31.04,30.90,31.07,30.98,30.87,31.05,31.00,30.85,30.66,30.85,30.92,30.72,31.01,31.06,30.91,31.04,31.09,31.11,31.14,31.10,31.02,31.05,31.01,30.87,30.94,30.99,30.69,30.70,30.73,30.73,30.38,30.30,30.07,30.09,30.19,30.30,30.42,30.37,29.63,29.68,29.48,29.33,29.59,29.16,29.73,29.85,29.26,29.37,29.99,29.97,29.58,30.01,30.33,30.25,30.23,30.45,30.14,29.65,30.23,30.26,30.14,29.64,30.13,30.42,30.18,29.79,30.14,30.54,30.13,29.88,30.18,30.07,29.77,30.10,30.30,30.45,30.20,30.11,30.52,30.40,30.03,30.21,30.46,30.03,29.44,30.22,30.16,29.54,29.60,30.17,29.86,29.41,29.72,30.08,29.56,29.86,29.43,29.25,29.09,29.08,29.26,28.87,28.35,28.71,29.00,28.66,28.51,29.25,29.29,28.86,28.92,29.44,29.52,29.21,29.50,29.86,29.68,29.69,29.82,29.97,29.99,29.97,30.22,30.33,30.29,30.39,30.61,30.60,30.58,30.59,30.79,30.78,30.78,30.66,30.46,30.65,30.60,30.20,30.47,30.71,30.55,30.17,30.63,30.70,30.60,30.54,30.82,30.88,30.94,30.90,31.02,30.95,31.02,30.94,30.80,30.89,30.93,30.77,30.66,30.85,30.81,30.61,30.63,30.75,30.60,30.46,30.65,30.62,30.29,30.40,30.66,30.60,30.75,30.49,30.76,30.77,30.56,30.67,30.76,30.78,30.65,30.89,30.88,30.84,30.88,30.93,30.93,30.91,30.92,31.02,31.04,31.01,31.03,31.08,30.97,30.92,31.00,30.88,30.99,31.04,30.89,30.76,30.93,31.02,30.88,30.97,30.91,30.72,30.82,30.91,30.75,30.63,30.66,30.83,30.44,30.39,30.79,30.63,30.52,30.87,30.93,30.90,31.03,31.05,31.18,31.01,31.09,30.94,30.87,30.96,31.12,31.02,30.90,30.97,31.07,31.07,31.13,31.15,31.10,31.07,31.13,31.14,31.03,31.16,31.15,31.13,31.10,30.98,31.03,30.93,30.84,30.78,30.93,30.80,30.71,30.82,30.86,30.78,30.66,30.77,30.87,30.75,30.63,30.44,30.55,30.19,30.27,30.27,30.36,30.58,30.56,30.55,30.64,30.72,30.71,30.80,30.80,30.87,30.99,30.99,31.07,31.07,31.11,31.06,31.17,31.24,31.18,31.26,31.20,31.15,31.11,31.17,31.12,31.08,31.10,31.05,30.93,30.91,30.94,30.90,30.83,30.74,30.77,30.59,30.53,30.55,30.51,30.10,30.28,30.55,29.93,29.76,29.97,30.26,29.75,29.69,29.93,30.03,29.50,29.49,30.10,29.83,29.59,29.11,29.40,29.84,29.73,29.50,30.05,30.12,29.69,29.98,30.38,30.15,29.94,30.27,30.46,30.34,30.23,30.49,30.55,30.15,30.38,30.23,30.11,30.04,29.92,29.70,29.57,29.67,29.63,29.34,29.51,29.34,29.38,29.00,29.30,29.28,28.88,29.19,29.57,29.29,29.20,29.64,30.01,30.18,30.40,30.08,29.91,30.20,30.12,29.73,29.55,30.21,29.99,29.46,29.67,30.03,29.82,29.52,29.91,30.06,29.70,29.85,30.18,30.17,30.16,30.33,30.55,30.50,30.60,30.66,30.62,30.56,30.68,30.61,30.39,30.67,30.74,30.42,30.38,30.78,30.82,30.71,30.53,30.58,30.69,30.21,29.85,30.41,30.54,30.06,30.21,30.62,30.41,30.69,30.63,30.68,30.74,30.79,30.62,30.70,30.76,30.70,30.78,30.92,30.75,30.87,30.76,30.47,30.73,30.76,30.39,30.53,30.50,30.29,30.04,30.16,29.97,29.84,29.24,29.34,29.05,29.33,29.46,29.19,29.41,29.86,30.00,29.70,30.01,30.45,30.32,30.23,30.64,30.70,30.46,30.60,30.81,30.82,30.73,30.81,30.77,30.80,30.60,30.77,30.87,30.63,30.47,30.74,30.76,30.31,30.44,30.77,30.60,30.10,30.52,30.74,30.29,30.26,30.54,30.57,30.22,30.42,30.66,30.69,30.71,30.43,30.69,30.81,30.74,30.74,30.87,30.91,30.89,30.75,30.96,30.89,30.80,30.89,30.97,30.95,30.89,30.94,30.97,30.87,30.82,30.60],[25.00,22.93,20.93,20.22,18.21,17.31,18.02,17.12,16.58,15.84,16.55,16.09,15.24,15.99,15.73,16.23,15.58,15.37,14.26,13.66,13.42,13.77,12.92,13.02,12.07,11.69,11.17,11.31,11.17,10.50,11.04,11.31,10.23,10.00,10.81,10.64,10.05,9.77,10.52,11.21,10.51,9.65,10.42,11.00,10.33,9.91,10.22,10.68,9.76,9.88,10.75,10.54,9.70,10.22,11.28,10.68,11.39,11.70,12.19,11.53,12.45,12.35,11.38,11.84,12.55,11.90,11.15,12.25,12.52,11.55,11.54,12.62,12.39,11.65,12.40,12.62,11.98,11.91,12.81,12.83,11.92,12.75,12.68,13.02,12.14,12.09,11.33,11.36,10.43,10.21,10.04,11.25,11.54,10.67,11.29,12.24,11.96,11.40,12.54,12.94,13.16,13.64,13.92,13.85,13.13,13.32,12.94,12.50,12.27,11.78,11.18,12.44,11.95,11.94,12.65,12.40,11.00,11.05,10.53,9.62,10.24,11.13,9.79,9.52,10.91,10.46,9.20,9.78,10.39,9.20,10.12,9.07,9.82,10.21,10.97,10.76,11.53,11.01,11.06,11.70,12.08,12.23,11.99,12.72,12.53,11.68,12.07,12.73,12.00,11.65,12.40,12.47,11.94,11.28,11.21,11.77,11.30,10.73,10.82,11.15,10.31,10.32,10.98,10.68,9.78,9.90,10.70,10.08,9.43,9.30,8.45,8.94,8.08,9.04,8.59,8.16,9.06,9.52,8.95,9.28,9.94,9.74,9.60,9.96,10.52,10.41,10.33,10.98,11.24,11.13,11.33,11.65,12.24,12.11,13.54,12.53,11.97,11.52,11.91,11.56,10.97,10.75,10.33,9.99,9.93,9.81,9.19,9.10,9.21,8.73,8.39,8.60,8.27,7.53,7.59,7.81,7.17,6.67,7.14,7.37,6.34,6.28,7.26,6.68,5.87,6.39,6.80,6.36,5.60,5.73,5.69,5.04,5.19,5.67,5.08,4.56,4.91,5.16,4.46,4.33,4.87,5.03,4.27,4.53,5.21,5.44,4.75,5.32,5.38,5.05,4.56,5.20,5.47,4.99,5.05,5.74,5.86,5.32,5.77,6.55,6.13,5.96,6.65,6.86,6.50,6.85,7.42,7.37,7.33,7.42,8.19,8.14,8.26,8.67,7.97,7.85,8.17,8.05,7.51,7.39,7.86,7.59,7.13,7.53,7.75,7.16,6.93,7.55,7.56,6.89,6.97,6.95,6.35,6.32,6.34,6.51,6.54,6.96,7.34,7.52,7.35,7.68,8.14,7.90,8.54,8.15,8.24,7.97,7.76,7.35,7.34,7.43,6.90,6.57,6.75,6.53,6.12,5.40,5.57,5.47,4.49,4.78,4.90,4.60,3.92,3.52,3.00,2.79,2.02,2.64,2.80,2.27,1.57,2.10,2.46,2.47,2.85,2.05,2.20,3.01,2.93,2.63,3.07,3.60,3.84,3.29,4.01,4.10,3.15,3.21,3.75,3.53,2.95,3.70,3.97,3.44,3.12,3.84,4.09,3.81,3.78,4.42,4.31,3.92,4.39,4.43,4.54,3.77,3.60,3.99,3.62,2.89,3.21,3.39,2.61,2.12,2.74,2.67,1.89,2.00,2.48,2.37,1.61,2.09,2.63,2.22,2.71,2.00,1.64,1.55,1.49,1.28,0.89,0.76,1.02,1.24,1.55,1.67,2.03,2.09,2.38,3.14,3.05,3.07,3.42,3.95,4.27,4.07,4.52,5.04,5.20,5.18,5.65,6.19,6.13,6.36,6.86,7.08,6.96,7.36,7.85,7.96,7.93,8.54,8.42,7.79,8.25,8.75,8.01,7.59,8.55,8.52,7.61,7.77,8.85,8.33,7.73,8.14,9.10,8.85,8.63,9.32,9.76,9.40,8.51,8.62,8.91,8.27,7.58,7.98,8.32,7.37,6.99,7.34,7.29,6.38,6.69,7.09,6.60,6.19,6.50,6.61,6.07,5.91,5.24,5.15,5.39,5.27,4.60,4.93,5.68,5.42,4.77,5.55,5.96,5.64,5.44,6.31,6.54,6.24,6.48,7.29,7.30,7.21,7.57,8.17,7.98,7.89,8.70,9.16,8.32,8.85,8.48,7.72,7.39,7.62,7.39,6.76,6.58,6.86,6.32,5.76,5.11,5.37,4.60,4.80,5.73,5.36,4.97,5.77,6.22,5.57,5.78,6.77,7.03,8.11,8.67,8.95,9.18,9.53,10.35,10.58,10.82,11.84,12.52,12.12,13.08,12.39,11.66,12.16,12.63,12.33,13.03,13.50,12.47,11.68,12.76,12.21,11.36,10.78,10.02,9.74,10.33,10.24,9.49,9.74,10.47,9.97,9.33,10.04,10.47,9.81,9.61,10.41,10.41,9.54,10.14,10.89,10.49,9.83,9.82,10.36,10.00,9.64,10.26,10.57,10.35,10.47,11.08,11.07,10.62,11.40,11.99,11.65,11.74,12.43,12.50,12.05,12.61,13.47,13.37,13.18,13.62,14.46,15.48,15.12,13.67,14.02,15.19,14.03,13.55,14.60,15.06,13.90,12.80,14.15,14.12,12.81,12.85,13.86,12.99,12.09,12.71,12.95,12.35,12.07,12.26,31.40,31.34,31.32,31.28,31.28,31.26,31.23,31.28,31.27,31.19,31.27,31.32,31.24,31.27,31.28,31.30,31.23,31.19,31.21,31.08,31.08,31.08,31.15,31.22,31.13,31.20,31.16,31.15,31.21,31.09,30.97,31.15,31.07,30.91,30.95,31.01,30.88,30.76,30.90,30.85,30.73,30.69,30.71,30.60,30.54,30.60,30.68,30.46,30.34,30.68,30.67,30.52,30.38,30.71,30.75,30.57,30.79,30.73,30.76,30.53,30.72,30.86,30.57,30.61,30.88,30.82,30.62,30.84,31.05,30.85,30.87,31.01,31.07,31.01,31.04,31.18,31.14,31.07,31.14,31.18,31.22,31.24,31.21,31.30,31.25,31.20,31.24,31.20,31.16,30.93,31.06,31.21,31.04,30.85,31.00,31.20,31.03,30.87,31.16,31.16,31.04,31.18,31.14,31.06,31.22,31.13,31.03,30.91,31.07,31.13,30.97,31.16,31.22,31.08,31.19,31.24,31.27,31.28,31.24,31.21,31.23,31.18,31.00,31.10,31.14,30.85,30.83,30.96,30.92,30.54,30.60,30.27,30.34,30.40,30.55,30.52,30.49,29.77,29.80,29.60,29.39,29.65,29.27,29.87,29.96,29.38,29.49,30.14,30.06,29.76,30.15,30.43,30.36,30.31,30.52,30.26,29.80,30.22,30.35,30.27,29.73,30.17,30.43,30.30,29.90,30.30,30.58,30.27,30.00,30.35,30.20,29.88,30.25,30.44,30.53,30.21,30.17,30.53,30.40,30.07,30.23,30.49,30.08,29.55,30.28,30.18,29.56,29.68,30.23,30.00,29.53,29.76,30.16,29.67,29.96,29.44,29.35,29.19,29.11,29.43,29.01,28.57,28.86,29.22,28.88,28.67,29.35,29.33,28.94,29.16,29.58,29.63,29.48,29.64,29.98,29.82,29.84,29.92,30.12,30.13,30.13,30.34,30.49,30.46,30.53,30.72,30.76,30.77,30.72,30.94,30.90,30.83,30.74,30.63,30.69,30.68,30.32,30.60,30.66,30.61,30.28,30.66,30.72,30.66,30.59,30.79,30.83,30.95,30.91,31.03,30.89,31.02,30.96,30.78,30.89,30.95,30.79,30.67,30.89,30.89,30.67,30.74,30.85,30.70,30.59,30.79,30.73,30.45,30.56,30.88,30.75,30.84,30.59,30.85,30.86,30.62,30.72,30.88,30.82,30.66,30.92,30.94,30.83,30.86,30.97,30.97,30.89,30.88,31.04,31.08,31.00,31.08,31.10,30.95,30.92,31.00,30.86,30.97,31.04,30.88,30.74,30.90,31.05,30.90,30.96,30.89,30.71,30.80,30.89,30.73,30.62,30.65,30.81,30.46,30.37,30.77,30.62,30.54,30.87,30.88,30.88,31.03,31.11,31.22,31.02,31.12,31.01,30.88,31.06,31.18,31.09,31.02,31.07,31.14,31.16,31.27,31.24,31.16,31.19,31.25,31.20,31.17,31.25,31.21,31.17,31.17,31.00,31.05,31.05,30.95,30.90,31.01,30.91,30.74,30.85,30.85,30.82,30.71,30.81,30.89,30.74,30.62,30.50,30.51,30.33,30.39,30.37,30.38,30.56,30.59,30.59,30.74,30.82,30.76,30.83,30.90,30.94,31.07,31.10,31.14,31.16,31.19,31.22,31.26,31.33,31.27,31.27,31.28,31.30,31.22,31.24,31.23,31.17,31.15,31.14,31.04,30.96,31.06,30.98,30.88,30.81,30.81,30.64,30.53,30.60,30.53,30.15,30.29,30.55,29.94,29.76,30.09,30.29,29.82,29.81,30.01,30.05,29.58,29.63,30.19,29.93,29.62,29.32,29.59,29.88,29.72,29.61,30.07,30.11,29.71,30.04,30.39,30.20,29.99,30.31,30.52,30.42,30.27,30.58,30.67,30.24,30.49,30.29,30.25,30.14,29.95,29.83,29.79,29.77,29.71,29.51,29.69,29.49,29.47,29.22,29.45,29.44,29.06,29.36,29.67,29.38,29.27,29.68,30.04,30.23,30.35,30.13,29.97,30.27,30.22,29.88,29.73,30.29,30.05,29.66,29.81,30.12,30.01,29.73,30.01,30.20,29.90,29.98,30.33,30.33,30.32,30.44,30.66,30.73,30.77,30.85,30.78,30.67,30.87,30.73,30.49,30.81,30.84,30.50,30.51,30.91,30.89,30.80,30.61,30.61,30.73,30.31,30.04,30.52,30.60,30.21,30.30,30.71,30.54,30.78,30.71,30.76,30.92,30.93,30.73,30.91,30.84,30.78,30.94,30.93,30.81,30.90,30.80,30.52,30.70,30.76,30.46,30.61,30.60,30.39,30.14,30.19,30.08,30.02,29.40,29.43,29.22,29.49,29.64,29.46,29.65,30.06,30.07,29.84,30.19,30.48,30.37,30.27,30.63,30.70,30.48,30.60,30.85,30.82,30.74,30.89,30.80,30.86,30.64,30.83,30.93,30.71,30.52,30.78,30.77,30.32,30.49,30.78,30.60,30.14,30.54,30.77,30.35,30.27,30.66,30.62,30.28,30.44,30.70,30.67,30.75,30.51,30.75,30.87,30.77,30.74,30.90,30.94,30.88,30.76,31.01,30.97,30.80,30.93,31.04,30.98,30.90,31.00,31.05,30.94,30.89,30.72],[25.55,23.27,21.40,20.73,18.80,17.75,18.44,17.65,16.96,16.51,17.02,16.62,15.83,16.27,16.15,16.68,15.94,15.54,14.52,13.64,13.41,13.79,13.10,13.18,12.41,11.93,11.53,11.66,11.72,10.85,11.54,11.76,10.49,10.33,11.21,10.94,10.36,10.12,10.98,11.70,10.90,9.93,10.88,11.54,10.62,10.37,10.63,10.99,10.08,10.27,11.24,10.77,9.91,10.47,11.58,10.82,11.76,12.09,12.54,11.94,12.98,12.85,11.75,12.32,13.09,12.32,11.56,12.79,13.17,12.07,12.07,13.34,13.07,12.20,12.85,13.15,12.26,12.34,13.25,13.54,12.34,13.38,13.33,13.75,12.84,12.66,11.87,12.14,10.93,10.70,10.61,11.90,12.21,11.23,11.93,12.97,12.68,11.92,13.11,13.55,13.82,14.19,14.75,14.43,13.56,13.74,13.52,12.85,12.77,12.22,11.60,12.96,12.46,12.29,13.33,13.01,11.65,11.70,11.15,10.23,10.86,11.77,10.27,10.05,11.36,10.79,9.60,10.16,10.68,9.49,10.25,9.20,9.90,10.33,11.23,10.71,11.60,11.05,11.09,11.84,12.20,12.42,12.18,13.03,12.65,11.66,12.32,12.97,12.15,11.78,12.64,12.93,12.33,11.70,11.55,12.09,11.46,10.96,11.11,11.33,10.34,10.39,11.09,10.73,9.73,10.06,10.68,10.07,9.54,9.38,8.66,9.00,8.29,9.19,8.81,8.37,9.09,9.71,9.04,9.27,9.96,9.87,9.65,9.80,10.63,10.64,10.42,11.10,11.52,11.33,11.64,12.00,12.56,12.42,13.62,12.74,12.14,11.63,12.03,11.85,11.04,10.73,10.51,10.12,9.87,9.79,9.27,9.03,8.93,8.59,8.32,8.50,8.09,7.41,7.57,7.75,7.10,6.51,7.21,7.34,6.26,6.33,7.38,6.67,5.98,6.77,7.07,6.44,5.84,6.13,6.06,5.40,5.28,5.89,5.32,4.57,4.87,5.27,4.48,4.12,4.78,5.14,4.40,4.58,5.27,5.57,4.98,5.61,5.73,5.37,4.78,5.49,5.84,5.03,5.22,6.17,6.05,5.52,6.10,6.83,6.33,6.15,7.17,7.23,6.81,7.28,7.98,7.77,7.72,7.90,8.70,8.73,8.67,9.12,8.51,8.31,8.56,8.58,7.96,7.73,8.28,7.99,7.39,7.76,8.10,7.51,7.20,7.95,8.10,7.36,7.43,7.41,6.75,6.62,6.66,6.85,6.76,7.26,7.74,7.81,7.78,8.12,8.64,8.27,9.03,8.61,8.53,8.19,8.14,7.68,7.56,7.67,7.13,6.71,6.76,6.73,6.14,5.40,5.73,5.67,4.84,5.21,5.40,5.06,4.23,3.82,3.30,2.96,2.37,3.05,3.04,2.52,1.69,2.25,2.78,2.70,3.13,2.35,2.64,3.37,3.26,2.89,3.45,4.09,4.24,3.76,4.40,4.47,3.28,3.37,4.03,3.65,2.99,3.61,4.01,3.59,3.10,3.79,4.18,3.85,3.71,4.45,4.16,3.72,4.09,4.46,4.21,3.44,3.37,3.95,3.33,2.61,3.15,3.31,2.48,2.18,2.92,2.88,1.93,2.38,2.98,2.90,1.99,2.63,3.19,2.70,3.32,2.45,2.20,1.81,1.81,1.72,1.29,0.92,0.76,0.99,1.34,1.58,1.71,1.65,2.01,2.78,2.60,2.77,3.00,3.61,3.68,3.86,4.19,4.41,4.56,4.66,4.96,5.37,5.55,5.70,6.13,6.24,6.39,6.83,7.09,7.39,7.21,7.72,7.67,6.84,7.43,7.77,7.11,6.76,7.66,7.68,6.83,6.91,7.98,7.58,7.04,7.44,8.28,8.37,7.92,8.74,8.90,8.69,7.85,7.84,8.20,7.66,6.96,7.19,7.58,6.74,6.19,6.49,6.69,5.78,6.05,6.51,6.11,5.58,5.81,6.21,5.65,5.65,4.94,4.91,5.01,4.80,4.29,4.66,5.16,4.83,4.29,5.10,5.58,5.11,5.05,6.02,6.08,5.72,6.15,6.90,6.75,6.76,7.37,7.87,7.63,7.75,8.64,9.05,8.32,8.62,8.04,7.60,7.04,7.14,7.10,6.53,6.11,6.44,6.37,5.77,5.12,5.23,4.42,4.66,5.28,4.87,4.55,5.48,5.50,5.10,5.34,6.14,6.56,7.61,8.36,8.63,8.98,8.96,10.16,10.03,10.26,11.53,12.12,11.75,12.71,11.91,11.19,11.49,12.21,11.72,12.77,13.29,12.21,11.30,12.44,12.00,10.93,10.40,9.51,9.15,9.77,9.60,8.84,9.08,9.85,9.28,8.50,9.30,9.68,8.88,8.84,9.58,9.51,8.73,9.29,10.16,9.86,9.15,9.36,9.55,9.51,9.09,9.77,10.04,9.42,9.86,10.73,10.43,9.87,10.98,11.53,11.04,11.42,12.17,12.02,11.71,12.39,13.31,12.94,12.80,13.39,14.16,15.28,14.86,13.31,13.82,14.91,13.67,13.16,14.17,14.55,13.48,12.55,13.53,13.61,12.38,12.21,13.39,12.64,11.63,12.28,12.64,12.05,11.64,11.93,31.42,31.32,31.27,31.24,31.24,31.19,31.18,31.23,31.23,31.14,31.23,31.29,31.18,31.22,31.23,31.24,31.17,31.14,31.16,31.03,31.09,31.08,31.08,31.16,31.08,31.15,31.11,31.09,31.14,31.00,30.92,31.07,31.00,30.88,30.93,30.97,30.85,30.77,30.86,30.83,30.71,30.70,30.69,30.56,30.50,30.58,30.64,30.43,30.28,30.60,30.64,30.48,30.30,30.66,30.71,30.55,30.76,30.71,30.74,30.54,30.72,30.82,30.57,30.58,30.82,30.78,30.56,30.77,30.98,30.82,30.83,30.94,31.00,30.97,30.99,31.11,31.07,31.02,31.10,31.14,31.14,31.20,31.15,31.25,31.18,31.15,31.17,31.13,31.09,30.89,30.97,31.14,30.99,30.81,30.95,31.14,30.97,30.82,31.09,31.11,30.99,31.16,31.11,31.03,31.17,31.08,30.96,30.85,31.01,31.07,30.92,31.11,31.16,31.00,31.13,31.20,31.21,31.22,31.19,31.15,31.14,31.11,30.89,31.01,31.07,30.79,30.74,30.86,30.83,30.46,30.54,30.21,30.27,30.39,30.47,30.52,30.46,29.72,29.72,29.64,29.43,29.69,29.41,29.91,29.96,29.39,29.57,30.16,30.03,29.74,30.16,30.43,30.37,30.28,30.46,30.24,29.77,30.23,30.31,30.22,29.69,30.14,30.41,30.24,29.85,30.20,30.56,30.20,29.94,30.29,30.16,29.86,30.24,30.39,30.53,30.26,30.14,30.51,30.39,30.04,30.19,30.45,30.04,29.57,30.25,30.16,29.55,29.71,30.21,29.98,29.55,29.79,30.18,29.74,30.01,29.65,29.42,29.28,29.25,29.45,29.04,28.55,28.86,29.24,28.81,28.71,29.33,29.29,28.87,29.12,29.51,29.55,29.37,29.60,29.95,29.76,29.75,29.89,30.07,30.03,30.01,30.26,30.39,30.31,30.40,30.65,30.67,30.67,30.64,30.82,30.83,30.74,30.63,30.57,30.67,30.57,30.23,30.57,30.63,30.56,30.25,30.71,30.73,30.69,30.57,30.85,30.85,31.01,30.95,31.04,30.90,31.02,30.99,30.79,30.87,30.93,30.83,30.68,30.87,30.87,30.65,30.68,30.80,30.68,30.52,30.71,30.67,30.36,30.45,30.79,30.68,30.73,30.53,30.82,30.77,30.59,30.71,30.84,30.78,30.68,30.90,30.94,30.86,30.89,30.97,30.98,30.91,30.89,31.06,31.08,31.02,31.11,31.11,30.99,30.93,31.03,30.88,30.98,31.04,30.87,30.74,30.92,31.06,30.87,30.95,30.91,30.73,30.78,30.88,30.74,30.61,30.66,30.83,30.42,30.36,30.78,30.65,30.57,30.91,30.93,30.94,31.04,31.11,31.16,31.04,31.11,31.01,30.90,31.01,31.13,31.06,31.06,31.08,31.11,31.13,31.21,31.19,31.16,31.17,31.19,31.17,31.14,31.20,31.16,31.11,31.10,30.93,31.01,31.04,30.92,30.85,30.97,30.94,30.74,30.85,30.92,30.83,30.69,30.83,30.90,30.71,30.66,30.46,30.52,30.27,30.35,30.26,30.35,30.54,30.51,30.43,30.71,30.77,30.62,30.76,30.88,30.88,30.99,31.02,31.09,31.07,31.09,31.13,31.18,31.25,31.21,31.20,31.22,31.23,31.20,31.20,31.12,31.14,31.16,31.01,31.01,30.97,31.02,30.96,30.80,30.76,30.74,30.60,30.48,30.52,30.51,30.12,30.29,30.50,29.93,29.70,29.99,30.19,29.73,29.61,29.98,29.98,29.51,29.60,30.10,29.89,29.61,29.28,29.53,29.87,29.66,29.64,30.02,29.97,29.65,29.91,30.31,30.14,29.93,30.23,30.45,30.36,30.22,30.51,30.64,30.17,30.41,30.26,30.18,30.06,29.86,29.77,29.70,29.65,29.64,29.47,29.58,29.42,29.33,29.08,29.26,29.37,28.96,29.17,29.61,29.27,29.23,29.63,29.96,30.18,30.31,30.16,29.88,30.10,30.15,29.79,29.65,30.19,30.02,29.58,29.77,30.04,29.89,29.61,29.90,30.11,29.84,29.88,30.23,30.21,30.23,30.38,30.58,30.65,30.72,30.80,30.73,30.63,30.82,30.69,30.42,30.76,30.77,30.37,30.44,30.83,30.85,30.73,30.51,30.51,30.63,30.19,29.98,30.41,30.45,30.14,30.22,30.62,30.47,30.70,30.69,30.77,30.88,30.91,30.71,30.87,30.83,30.74,30.91,30.91,30.79,30.88,30.77,30.51,30.68,30.74,30.42,30.60,30.59,30.39,30.10,30.29,30.11,30.02,29.46,29.49,29.14,29.49,29.63,29.42,29.58,29.98,30.01,29.67,30.12,30.42,30.33,30.23,30.59,30.63,30.44,30.57,30.82,30.78,30.72,30.83,30.78,30.81,30.59,30.75,30.89,30.67,30.50,30.76,30.74,30.36,30.51,30.79,30.60,30.17,30.59,30.79,30.34,30.33,30.69,30.67,30.37,30.49,30.75,30.73,30.79,30.57,30.75,30.88,30.79,30.75,30.90,30.95,30.89,30.75,30.98,30.97,30.81,30.90,31.01,30.97,30.89,30.96,31.03,30.91,30.86,30.72],[25.59,23.78,21.68,20.73,18.92,18.01,18.26,17.58,16.92,16.25,16.79,16.36,15.57,16.17,15.79,16.56,15.77,15.37,14.11,13.26,13.17,13.13,12.51,12.37,11.47,10.89,10.19,10.17,10.13,9.30,9.86,10.11,8.98,8.83,9.70,9.51,8.77,8.61,9.31,10.01,9.33,8.58,9.36,9.82,9.19,8.90,9.26,9.60,8.82,8.84,9.72,9.34,8.72,9.20,10.18,9.41,10.12,10.41,10.87,10.50,11.23,11.05,10.07,10.71,11.34,10.63,9.96,10.99,11.38,10.45,10.40,11.33,11.09,10.40,11.07,11.32,10.77,10.77,11.45,11.53,10.75,11.60,11.48,11.90,10.95,11.03,10.43,10.31,9.52,9.14,9.05,10.27,10.34,9.70,10.14,11.01,10.73,10.05,11.49,11.82,11.85,12.63,12.95,12.70,12.01,12.12,11.57,11.23,11.19,10.84,10.00,11.27,11.07,10.71,11.47,11.40,10.29,10.37,9.89,9.18,10.05,10.17,8.95,8.90,9.95,9.41,8.35,8.99,9.38,8.27,8.99,8.06,8.79,8.90,9.73,9.41,10.12,9.64,9.70,10.21,10.53,10.68,10.60,11.32,11.11,10.10,10.73,11.29,10.61,10.28,11.16,10.86,10.63,10.18,10.08,10.54,9.99,9.36,9.57,9.97,9.30,9.05,9.71,9.36,8.74,8.71,9.24,8.86,8.40,8.18,7.38,7.91,6.88,7.91,7.43,7.05,7.86,8.28,7.87,8.25,8.51,8.47,8.36,8.61,9.11,9.06,8.92,9.41,9.98,9.71,9.87,10.37,10.81,10.60,12.14,11.00,10.66,10.04,10.40,10.28,9.36,9.33,9.03,8.72,8.55,8.49,8.06,7.86,7.81,7.56,7.26,7.37,7.30,6.27,6.53,6.68,6.10,5.50,6.23,6.47,5.36,5.47,6.33,5.67,5.21,5.67,6.16,5.63,5.13,5.30,5.20,4.80,4.62,4.82,4.56,4.09,4.23,4.42,4.06,3.72,4.13,4.36,3.89,4.00,4.32,4.46,4.12,4.54,4.62,4.50,4.28,4.57,4.75,4.34,4.51,5.09,5.10,4.62,5.06,5.79,5.17,5.23,6.02,6.14,5.67,6.22,6.73,6.47,6.40,6.81,7.21,7.36,7.21,7.47,7.28,6.93,7.08,7.10,6.68,6.46,6.87,6.64,6.16,6.51,6.77,6.24,5.90,6.46,6.52,5.97,6.06,5.94,5.47,5.22,5.19,5.51,5.49,5.93,6.28,6.48,6.31,6.63,7.15,6.88,7.42,7.22,7.05,6.86,6.73,6.48,6.33,6.38,5.95,5.55,5.76,5.62,5.26,4.38,4.71,4.63,3.99,4.17,4.43,4.29,3.57,3.32,2.72,2.28,2.09,2.49,2.57,2.03,1.59,2.13,2.48,2.65,2.92,2.22,2.36,3.29,3.02,2.49,3.20,3.79,3.82,3.17,3.69,3.81,2.84,2.83,3.40,3.07,2.57,2.98,3.58,3.04,2.63,3.25,3.62,3.12,3.08,3.78,3.62,3.15,3.60,3.76,3.54,2.90,2.91,3.41,2.90,2.17,2.70,2.82,1.98,1.69,2.51,2.33,1.64,2.08,2.39,2.31,2.03,2.25,2.80,2.45,3.19,2.43,2.21,1.96,2.00,1.86,1.39,1.29,0.95,0.76,0.91,1.28,1.43,1.24,1.73,2.27,2.21,2.24,2.52,2.91,3.12,3.37,3.68,3.86,3.86,4.13,4.40,4.65,4.81,5.07,5.38,5.42,5.69,6.10,6.31,6.55,6.36,6.80,6.79,6.06,6.38,6.82,6.24,5.87,6.64,6.66,5.77,6.02,6.86,6.57,5.94,6.47,7.14,7.26,6.97,7.75,7.72,7.68,7.02,6.78,7.03,6.86,6.07,6.33,6.56,6.04,5.38,5.90,5.92,4.94,5.32,5.80,5.41,4.87,5.09,5.58,4.91,4.98,4.43,4.49,4.34,4.18,3.80,4.05,4.51,4.20,3.87,4.45,4.85,4.53,4.43,5.16,5.40,4.99,5.20,6.16,5.95,5.84,6.33,6.89,6.72,6.73,7.50,7.93,7.24,7.46,7.09,6.71,6.05,6.18,6.21,5.66,5.23,5.55,5.48,5.10,4.40,4.47,3.78,3.93,4.51,4.34,4.08,4.72,4.85,4.46,4.67,5.32,5.71,6.56,7.12,7.57,7.82,7.72,8.80,8.70,8.90,10.12,10.64,10.25,11.21,10.55,9.80,9.95,10.72,10.11,11.06,11.62,10.73,9.76,11.06,10.55,9.56,9.25,8.32,7.98,8.60,8.44,7.62,7.85,8.48,7.99,7.35,8.00,8.36,7.69,7.59,8.24,8.23,7.49,7.98,8.82,8.55,7.85,8.03,8.28,8.15,7.73,8.53,8.65,8.26,8.45,9.31,8.97,8.57,9.49,10.03,9.39,9.67,10.62,10.68,10.01,10.59,11.63,11.49,11.40,11.70,12.45,13.43,12.98,11.80,12.13,12.95,12.01,11.42,12.51,12.78,11.70,10.99,11.90,11.61,10.79,10.77,11.53,10.73,9.95,10.64,11.05,10.26,9.85,10.34,31.38,31.30,31.23,31.20,31.20,31.16,31.15,31.19,31.21,31.10,31.20,31.25,31.12,31.18,31.19,31.21,31.13,31.10,31.11,30.95,30.98,30.97,31.00,31.05,31.02,31.08,31.00,30.95,31.06,30.95,30.81,31.00,30.95,30.81,30.82,30.91,30.79,30.73,30.85,30.82,30.77,30.68,30.65,30.57,30.56,30.57,30.61,30.45,30.27,30.56,30.56,30.45,30.22,30.56,30.58,30.47,30.68,30.60,30.69,30.54,30.66,30.76,30.52,30.53,30.80,30.72,30.56,30.75,30.93,30.72,30.79,30.92,30.92,30.90,30.94,31.08,31.03,30.96,31.05,31.08,31.07,31.15,31.08,31.20,31.13,31.10,31.11,31.02,31.01,30.82,30.96,31.07,30.93,30.70,30.93,31.07,30.91,30.72,31.03,31.06,30.93,31.08,31.05,30.93,31.10,31.03,30.88,30.73,30.92,30.99,30.81,31.07,31.08,30.94,31.06,31.11,31.13,31.15,31.09,31.04,31.03,31.05,30.88,30.93,30.96,30.72,30.70,30.77,30.76,30.38,30.40,30.10,30.19,30.30,30.39,30.50,30.44,29.69,29.71,29.55,29.36,29.65,29.32,29.88,29.95,29.41,29.57,30.08,30.03,29.72,30.12,30.39,30.33,30.32,30.51,30.23,29.76,30.25,30.34,30.24,29.74,30.16,30.41,30.25,29.86,30.22,30.53,30.14,29.94,30.19,29.96,29.83,30.06,30.34,30.47,30.19,30.18,30.54,30.39,30.02,30.28,30.50,30.08,29.54,30.28,30.17,29.55,29.73,30.23,29.95,29.50,29.87,30.15,29.66,29.96,29.64,29.48,29.27,29.20,29.36,29.01,28.47,28.74,29.16,28.85,28.61,29.25,29.34,28.82,28.88,29.40,29.51,29.17,29.45,29.90,29.73,29.70,29.78,29.96,29.88,29.96,30.19,30.26,30.33,30.41,30.57,30.62,30.60,30.60,30.82,30.79,30.79,30.64,30.49,30.64,30.62,30.24,30.49,30.68,30.61,30.23,30.65,30.72,30.60,30.54,30.82,30.85,30.98,30.90,30.99,30.95,31.01,30.92,30.77,30.88,30.90,30.73,30.62,30.82,30.77,30.54,30.62,30.71,30.59,30.41,30.60,30.59,30.26,30.34,30.70,30.63,30.71,30.48,30.76,30.73,30.52,30.72,30.78,30.74,30.67,30.91,30.87,30.80,30.90,30.95,30.92,30.90,30.90,31.02,31.03,31.01,31.06,31.07,30.94,30.93,31.03,30.88,30.99,31.04,30.89,30.74,30.91,31.05,30.90,30.98,30.93,30.75,30.84,30.90,30.78,30.63,30.64,30.80,30.42,30.34,30.76,30.60,30.47,30.89,30.94,30.93,31.02,31.13,31.17,31.01,31.08,30.94,30.83,30.96,31.09,31.03,30.93,31.00,31.06,31.06,31.15,31.14,31.04,31.04,31.13,31.12,31.03,31.14,31.12,31.11,31.06,30.91,31.00,30.96,30.84,30.80,30.94,30.76,30.73,30.81,30.84,30.70,30.64,30.78,30.88,30.66,30.59,30.39,30.47,30.22,30.35,30.28,30.29,30.57,30.53,30.46,30.55,30.68,30.71,30.75,30.73,30.85,30.98,30.96,30.99,31.04,31.07,31.06,31.07,31.19,31.14,31.19,31.19,31.17,31.16,31.17,31.12,31.02,31.13,31.02,30.92,30.90,30.97,30.93,30.78,30.72,30.74,30.50,30.42,30.51,30.45,30.02,30.20,30.48,29.81,29.61,29.92,30.14,29.64,29.53,29.91,29.86,29.46,29.51,30.07,29.72,29.46,29.12,29.38,29.76,29.65,29.53,30.02,30.02,29.60,30.00,30.32,30.13,29.95,30.29,30.48,30.38,30.26,30.56,30.62,30.18,30.42,30.27,30.18,30.08,29.90,29.72,29.62,29.67,29.72,29.33,29.46,29.34,29.25,28.83,29.09,29.16,28.73,28.96,29.39,29.12,29.03,29.43,29.89,30.08,30.22,30.03,29.72,30.08,30.08,29.57,29.46,30.20,29.96,29.43,29.62,30.01,29.81,29.50,29.83,30.03,29.68,29.82,30.17,30.15,30.21,30.34,30.53,30.59,30.66,30.75,30.68,30.61,30.76,30.66,30.41,30.70,30.77,30.38,30.37,30.78,30.81,30.72,30.50,30.57,30.66,30.15,29.83,30.43,30.48,30.06,30.18,30.59,30.43,30.66,30.68,30.76,30.85,30.85,30.73,30.84,30.85,30.79,30.90,30.97,30.80,30.93,30.80,30.54,30.74,30.78,30.40,30.59,30.58,30.33,30.07,30.34,30.13,29.84,29.26,29.29,29.05,29.32,29.52,29.24,29.45,29.93,30.02,29.73,30.08,30.48,30.35,30.27,30.64,30.71,30.48,30.62,30.85,30.85,30.78,30.86,30.78,30.77,30.57,30.74,30.84,30.61,30.44,30.68,30.73,30.32,30.38,30.70,30.65,30.08,30.41,30.78,30.37,30.24,30.61,30.67,30.34,30.51,30.71,30.74,30.78,30.53,30.75,30.87,30.79,30.75,30.89,30.95,30.92,30.80,30.98,30.95,30.85,30.91,31.01,30.96,30.92,30.99,31.03,30.92,30.87,30.70],[25.18,23.04,21.06,20.05,18.28,17.18,17.90,17.09,16.30,15.43,16.40,15.94,14.96,15.75,15.62,16.40,15.74,15.28,14.03,12.78,12.55,12.92,12.29,12.24,11.33,10.87,9.83,9.61,9.17,8.60,8.87,9.11,8.28,8.04,8.86,8.71,8.13,7.93,8.57,9.16,8.55,7.87,8.43,8.75,8.25,8.12,8.20,8.48,7.85,7.88,8.69,8.27,7.62,8.12,9.07,8.36,9.06,9.45,9.86,9.46,10.32,10.05,9.07,9.67,10.22,9.64,8.89,10.00,10.27,9.44,9.47,10.36,10.27,9.35,10.13,10.32,9.89,9.78,10.52,10.63,9.99,10.86,10.70,11.02,10.21,10.17,9.68,9.51,8.81,8.51,8.55,9.54,9.57,8.85,9.42,10.17,9.78,9.35,10.55,10.61,11.05,12.16,12.23,12.10,11.11,11.38,10.87,10.62,10.32,10.08,9.35,10.40,10.31,9.95,10.58,10.66,9.56,9.75,9.30,8.47,9.02,9.42,8.31,8.06,9.14,8.47,7.78,8.15,8.37,7.43,7.99,7.34,7.97,8.11,8.95,8.49,9.29,8.83,9.13,9.55,9.94,9.79,9.66,10.34,10.17,9.11,9.74,10.40,9.68,9.46,10.23,10.32,9.75,9.42,9.15,9.57,9.13,8.58,8.54,8.93,8.29,8.09,8.74,8.44,7.86,7.74,8.29,7.95,7.49,7.22,6.68,7.08,6.45,7.10,6.81,6.65,7.01,7.46,7.28,7.44,7.71,7.73,7.66,7.77,8.28,8.29,8.24,8.61,9.17,9.06,9.09,9.37,9.94,9.78,11.17,10.06,9.71,9.23,9.58,9.36,8.68,8.49,8.50,8.16,7.84,7.81,7.62,7.26,7.26,7.06,6.74,6.73,6.65,5.93,6.06,6.15,5.74,5.06,5.64,5.76,4.88,4.79,5.56,5.26,4.58,5.05,5.60,5.09,4.43,4.82,4.66,4.17,4.10,4.25,3.97,3.65,3.70,3.85,3.63,3.34,3.70,3.84,3.58,3.58,3.99,4.04,3.87,4.04,4.05,4.08,3.75,4.13,4.26,3.83,4.00,4.62,4.46,4.04,4.61,5.06,4.46,4.52,5.24,5.34,4.87,5.45,5.96,5.70,5.57,6.12,6.49,6.57,6.41,6.66,6.39,6.10,6.33,6.38,5.92,5.79,6.17,5.90,5.30,5.81,6.07,5.50,5.12,5.74,5.92,5.27,5.35,5.31,4.89,4.64,4.66,4.93,4.86,5.20,5.75,6.07,5.63,5.90,6.67,6.22,6.88,6.68,6.53,6.29,6.08,5.94,5.77,5.83,5.26,5.03,5.20,4.99,4.71,4.19,4.22,4.17,3.71,3.95,4.09,4.01,3.27,2.94,2.55,2.16,1.98,2.46,2.47,1.91,1.65,2.20,2.36,2.67,3.00,2.17,2.56,3.15,2.90,2.44,3.09,3.40,3.42,2.99,3.38,3.55,2.66,2.55,3.14,2.86,2.25,2.79,3.17,2.65,2.17,3.10,3.29,2.84,2.77,3.48,3.30,2.97,3.25,3.46,3.28,2.70,2.68,3.07,2.67,1.99,2.40,2.60,2.08,1.82,2.37,2.35,1.83,2.10,2.43,2.41,2.13,2.48,3.01,2.75,3.32,2.73,2.33,2.09,2.27,2.02,1.61,1.55,1.23,0.84,0.76,1.00,1.26,1.20,1.52,2.13,1.94,2.04,2.24,2.65,2.80,3.09,3.51,3.66,3.65,3.89,4.11,4.27,4.46,4.76,4.94,5.11,5.42,5.72,5.81,6.20,5.89,6.24,6.35,5.66,5.81,6.10,5.66,5.34,5.86,5.97,5.24,5.43,6.03,5.83,5.26,5.78,6.42,6.51,6.07,6.65,6.70,6.78,6.16,5.90,6.15,6.01,5.48,5.61,5.89,5.47,4.95,5.45,5.38,4.62,5.04,5.48,5.06,4.54,4.83,5.33,4.65,4.81,4.49,4.34,4.13,4.06,3.50,3.87,4.17,3.97,3.70,4.44,4.51,4.14,4.15,4.91,4.99,4.63,4.94,5.49,5.24,5.38,5.75,6.01,5.85,6.08,6.84,7.07,6.60,6.64,6.27,6.15,5.42,5.41,5.61,5.08,4.72,5.17,5.03,4.78,4.13,4.03,3.53,3.59,4.09,3.84,3.61,4.27,4.32,4.05,4.42,4.76,5.35,5.92,6.57,6.95,7.22,6.91,8.00,7.87,7.93,8.99,9.60,9.23,10.24,9.59,8.75,9.03,9.69,9.19,10.02,10.63,9.75,9.00,9.98,9.59,8.71,8.50,7.93,7.43,7.76,7.61,7.00,7.10,7.53,7.19,6.55,7.00,7.44,6.89,6.65,7.18,7.35,6.70,7.12,7.81,7.70,7.15,7.41,7.50,7.65,7.37,8.11,7.98,7.62,8.01,8.48,8.16,8.06,8.85,9.28,8.56,9.13,10.02,9.69,9.17,9.95,10.71,10.47,10.40,10.92,11.73,12.78,12.30,10.95,11.26,12.18,11.17,10.31,11.48,11.90,10.80,9.99,10.96,10.96,9.94,9.85,10.89,10.26,9.28,9.86,10.59,9.70,9.35,10.25,31.38,31.30,31.25,31.22,31.21,31.18,31.19,31.21,31.23,31.10,31.21,31.26,31.14,31.17,31.20,31.20,31.14,31.08,31.11,30.98,30.98,30.97,30.99,31.07,30.97,31.06,30.99,31.00,31.11,31.02,30.94,31.08,31.02,30.88,30.90,30.92,30.85,30.76,30.78,30.85,30.72,30.71,30.72,30.60,30.55,30.66,30.69,30.48,30.33,30.65,30.65,30.46,30.37,30.68,30.67,30.52,30.76,30.64,30.71,30.54,30.68,30.80,30.54,30.56,30.84,30.78,30.58,30.77,30.97,30.79,30.83,30.96,31.02,30.95,30.99,31.13,31.07,31.05,31.09,31.13,31.13,31.16,31.15,31.24,31.15,31.12,31.15,31.13,31.01,30.91,31.00,31.12,31.00,30.80,30.97,31.11,30.98,30.83,31.06,31.09,30.98,31.09,31.04,31.01,31.15,31.02,30.92,30.82,30.92,31.01,30.90,31.14,31.14,31.01,31.12,31.16,31.20,31.21,31.15,31.09,31.13,31.10,30.94,31.01,31.05,30.82,30.76,30.81,30.85,30.46,30.48,30.17,30.18,30.28,30.32,30.46,30.35,29.62,29.55,29.40,29.29,29.63,29.42,29.91,29.97,29.48,29.62,30.16,30.05,29.82,30.14,30.43,30.36,30.31,30.44,30.26,29.79,30.24,30.32,30.20,29.67,30.18,30.39,30.21,29.91,30.26,30.49,30.15,29.94,30.31,30.08,29.85,30.17,30.42,30.53,30.19,30.19,30.56,30.44,30.02,30.23,30.48,30.04,29.51,30.33,30.13,29.54,29.78,30.21,29.93,29.53,29.86,30.13,29.65,29.90,29.52,29.58,29.35,29.25,29.44,29.15,28.70,28.82,29.22,28.85,28.71,29.21,29.32,28.82,29.03,29.40,29.49,29.25,29.40,29.83,29.75,29.68,29.70,30.00,29.98,29.90,30.14,30.24,30.30,30.32,30.59,30.62,30.60,30.58,30.78,30.78,30.72,30.60,30.45,30.63,30.59,30.12,30.47,30.68,30.55,30.16,30.66,30.71,30.62,30.45,30.80,30.84,31.00,30.88,30.97,30.92,30.96,30.92,30.77,30.85,30.90,30.73,30.60,30.83,30.79,30.59,30.60,30.76,30.63,30.44,30.68,30.65,30.31,30.38,30.74,30.66,30.77,30.56,30.83,30.80,30.54,30.72,30.83,30.79,30.66,30.92,30.90,30.83,30.87,30.97,30.99,30.89,30.88,31.03,31.02,30.97,30.97,31.01,30.93,30.91,30.98,30.85,30.98,31.01,30.82,30.72,30.90,31.02,30.87,30.93,30.91,30.78,30.80,30.91,30.76,30.59,30.64,30.83,30.38,30.25,30.76,30.49,30.48,30.91,30.85,30.83,31.01,31.05,31.11,30.95,31.04,30.89,30.87,30.99,31.11,31.05,30.94,31.01,31.09,31.11,31.17,31.15,31.08,31.13,31.18,31.13,31.10,31.15,31.15,31.13,31.08,30.91,30.99,30.97,30.89,30.81,30.94,30.85,30.72,30.83,30.82,30.69,30.64,30.80,30.79,30.45,30.47,30.25,30.24,30.01,30.27,30.20,30.11,30.56,30.51,30.53,30.57,30.70,30.70,30.72,30.79,30.95,31.01,30.98,31.03,31.09,31.13,31.13,31.13,31.22,31.17,31.21,31.20,31.18,31.18,31.16,31.13,31.09,31.10,31.03,30.98,30.90,30.95,30.87,30.77,30.74,30.63,30.44,30.29,30.45,30.34,29.90,30.09,30.42,29.72,29.41,29.90,30.05,29.54,29.44,29.88,29.83,29.35,29.46,30.01,29.76,29.45,29.16,29.38,29.74,29.66,29.58,30.06,29.99,29.62,29.99,30.29,30.08,29.97,30.28,30.48,30.38,30.29,30.57,30.69,30.21,30.42,30.27,30.16,30.07,29.97,29.70,29.58,29.60,29.66,29.37,29.40,29.21,29.25,28.91,28.98,29.15,28.70,29.02,29.33,29.12,29.05,29.42,29.87,30.04,30.15,29.90,29.63,30.05,30.04,29.46,29.25,30.09,29.90,29.33,29.46,29.96,29.79,29.44,29.84,30.03,29.72,29.86,30.16,30.19,30.23,30.33,30.58,30.61,30.69,30.76,30.70,30.64,30.82,30.70,30.44,30.80,30.80,30.35,30.38,30.79,30.77,30.67,30.42,30.50,30.65,30.12,29.73,30.38,30.47,30.11,30.11,30.55,30.48,30.63,30.62,30.78,30.80,30.86,30.74,30.87,30.84,30.81,30.92,30.96,30.82,30.91,30.76,30.53,30.72,30.76,30.35,30.59,30.62,30.31,30.04,30.25,30.08,29.89,29.20,29.23,29.00,29.35,29.59,29.25,29.48,29.92,29.97,29.72,30.08,30.43,30.34,30.29,30.65,30.74,30.46,30.65,30.87,30.86,30.75,30.82,30.74,30.69,30.51,30.65,30.84,30.57,30.40,30.66,30.73,30.25,30.36,30.70,30.67,30.09,30.41,30.84,30.36,30.20,30.58,30.63,30.32,30.42,30.70,30.72,30.77,30.53,30.75,30.89,30.79,30.76,30.91,30.94,30.93,30.78,30.99,30.94,30.86,30.94,30.99,30.90,30.89,30.98,30.99,30.82,30.82,30.59],[25.61,23.54,21.54,20.68,18.89,17.97,18.47,17.80,17.24,16.59,17.04,16.63,15.87,16.28,16.01,16.48,15.84,15.51,14.47,13.54,13.19,13.68,12.83,12.90,12.09,11.81,11.14,11.19,10.97,10.18,10.65,10.83,9.62,9.51,10.26,10.03,9.39,9.23,10.11,10.58,9.95,9.06,10.01,10.46,9.83,9.47,9.88,10.23,9.27,9.48,10.43,10.08,9.12,9.95,10.99,10.23,10.99,11.50,11.78,11.16,12.02,11.97,11.09,11.43,12.06,11.51,10.65,11.72,12.15,11.26,11.09,12.11,12.15,11.36,11.80,12.16,11.69,11.45,12.29,12.64,11.71,12.82,12.49,13.15,12.31,11.98,11.43,11.60,10.44,10.10,10.10,11.36,11.57,10.67,11.40,12.38,11.96,11.49,12.77,12.77,13.31,13.67,14.27,14.11,13.22,13.25,12.88,12.47,12.40,11.97,11.24,12.50,12.27,11.86,12.92,12.64,11.43,11.43,10.86,9.90,10.60,11.48,9.81,9.62,11.03,10.34,9.08,9.80,10.12,8.96,9.63,8.66,9.29,9.64,10.67,10.26,10.90,10.42,10.54,11.09,11.44,11.59,11.35,12.05,11.78,10.98,11.47,12.03,11.31,10.93,11.70,11.81,11.39,10.77,10.70,11.25,10.60,10.17,10.34,10.58,9.74,9.65,10.52,10.06,9.10,9.35,10.15,9.53,8.87,8.80,8.06,8.33,7.58,8.49,8.09,7.77,8.42,8.92,8.40,8.77,9.24,9.13,8.87,9.29,9.89,9.87,9.68,10.18,10.56,10.49,10.97,11.24,11.54,11.56,12.77,11.85,11.34,10.98,11.10,11.12,10.30,10.08,9.69,9.32,9.30,9.11,8.45,8.53,8.48,7.94,7.55,7.95,7.62,6.72,6.94,7.27,6.53,5.96,6.64,6.81,5.82,5.86,6.87,6.34,5.57,6.35,6.75,6.19,5.47,5.88,5.82,5.08,4.90,5.32,4.86,4.11,4.37,4.70,3.93,3.64,4.38,4.56,3.81,4.12,4.74,4.79,4.30,4.84,4.87,4.66,4.13,4.81,4.94,4.52,4.69,5.55,5.25,4.94,5.54,6.08,5.61,5.69,6.45,6.48,6.12,6.70,7.14,7.08,7.09,7.29,8.03,8.04,7.94,8.24,7.72,7.52,7.68,7.64,7.12,6.94,7.35,7.06,6.54,6.94,7.09,6.56,6.32,7.06,6.98,6.35,6.50,6.37,5.75,5.65,5.65,5.95,5.86,6.47,6.80,6.92,6.96,7.25,7.69,7.39,8.07,7.79,7.84,7.38,7.30,6.94,6.88,6.90,6.32,6.00,6.04,5.87,5.49,4.76,5.02,5.00,4.31,4.55,4.68,4.67,3.85,3.59,3.01,2.55,2.16,2.85,2.99,2.31,1.90,2.58,2.99,3.29,3.49,2.66,3.23,3.67,3.48,3.18,3.80,4.21,4.21,3.69,4.19,4.18,3.26,3.26,3.65,3.46,2.60,3.21,3.58,3.09,2.44,3.36,3.75,3.29,3.07,3.95,3.64,3.03,3.51,3.91,3.75,2.81,2.86,3.40,2.79,2.14,2.79,3.05,2.08,2.02,2.85,2.75,2.04,2.61,3.25,3.05,2.48,3.15,3.82,3.32,4.04,3.25,2.95,2.50,2.59,2.51,1.90,1.74,1.52,1.24,0.84,0.76,1.00,1.21,1.59,2.14,1.99,2.13,2.32,2.83,2.99,3.18,3.52,3.99,3.99,4.26,4.45,4.80,4.84,5.01,5.50,5.66,5.75,6.22,6.43,6.71,6.57,7.10,7.02,6.26,6.78,7.03,6.43,6.20,6.97,6.89,6.08,6.35,7.20,6.75,6.25,6.75,7.51,7.84,7.37,8.34,8.30,8.16,7.44,7.24,7.54,7.12,6.52,6.67,6.94,6.29,5.86,6.18,6.11,5.27,5.51,5.93,5.62,4.86,5.09,5.67,5.01,5.11,4.72,4.62,4.41,4.25,3.85,4.21,4.59,4.27,3.87,4.71,5.05,4.68,4.71,5.62,5.65,5.39,5.94,6.41,6.30,6.50,6.99,7.43,7.27,7.46,8.29,8.56,7.90,8.01,7.48,7.20,6.46,6.62,6.74,6.11,5.55,6.13,6.03,5.41,4.73,4.88,4.12,4.14,4.87,4.37,4.02,5.00,5.09,4.55,4.81,5.54,5.88,6.78,7.57,7.90,8.42,8.24,9.47,9.13,9.56,10.81,11.23,10.99,11.84,11.18,10.44,10.71,11.39,11.06,11.96,12.40,11.31,10.47,11.58,10.97,10.19,9.68,8.82,8.46,9.15,8.96,8.23,8.46,9.06,8.44,7.86,8.61,8.77,8.17,8.11,8.82,8.73,7.89,8.57,9.25,8.94,8.25,8.46,8.70,8.58,8.09,8.83,9.12,8.67,8.88,9.56,9.50,9.12,9.76,10.48,10.13,10.18,11.17,11.10,10.77,11.24,12.35,12.08,11.87,12.34,13.25,14.22,13.97,12.34,12.85,14.12,12.82,12.16,13.22,13.48,12.46,11.68,12.85,12.67,11.46,11.34,12.51,11.59,10.78,11.51,11.90,11.01,10.75,11.27,31.41,31.32,31.26,31.23,31.23,31.19,31.19,31.22,31.23,31.15,31.22,31.27,31.16,31.19,31.21,31.23,31.14,31.10,31.14,30.98,31.05,31.05,31.05,31.11,31.08,31.16,31.10,31.10,31.13,31.00,30.92,31.08,31.00,30.88,30.92,30.98,30.89,30.82,30.88,30.87,30.75,30.74,30.70,30.56,30.50,30.63,30.66,30.39,30.26,30.62,30.66,30.46,30.33,30.66,30.70,30.57,30.79,30.71,30.73,30.53,30.72,30.83,30.56,30.57,30.85,30.78,30.57,30.79,31.00,30.81,30.84,30.98,30.99,30.98,31.03,31.14,31.07,31.06,31.13,31.15,31.15,31.22,31.17,31.26,31.19,31.13,31.20,31.16,31.06,30.89,30.96,31.13,30.98,30.82,30.97,31.15,30.98,30.82,31.08,31.11,30.99,31.15,31.09,31.01,31.17,31.08,30.97,30.85,30.99,31.09,30.91,31.12,31.17,31.01,31.13,31.21,31.23,31.23,31.20,31.12,31.17,31.08,30.89,31.01,31.02,30.77,30.71,30.85,30.86,30.42,30.56,30.16,30.26,30.36,30.52,30.56,30.45,29.65,29.71,29.67,29.47,29.78,29.47,30.01,30.03,29.49,29.59,30.24,30.07,29.77,30.23,30.49,30.41,30.36,30.48,30.26,29.76,30.21,30.27,30.21,29.64,30.12,30.40,30.22,29.84,30.21,30.55,30.19,29.92,30.29,30.10,29.77,30.19,30.41,30.55,30.19,30.11,30.52,30.35,29.94,30.20,30.44,30.00,29.49,30.27,30.14,29.57,29.73,30.25,30.02,29.58,29.87,30.25,29.84,30.05,29.71,29.65,29.42,29.46,29.51,29.05,28.82,28.95,29.35,28.79,28.79,29.33,29.23,28.86,29.00,29.43,29.46,29.30,29.46,29.83,29.68,29.62,29.79,30.01,29.95,29.91,30.20,30.36,30.21,30.29,30.60,30.67,30.65,30.61,30.79,30.82,30.73,30.58,30.50,30.64,30.56,30.20,30.53,30.58,30.52,30.21,30.66,30.69,30.65,30.49,30.78,30.76,30.96,30.90,31.01,30.81,30.97,30.96,30.74,30.83,30.89,30.78,30.64,30.83,30.83,30.60,30.64,30.78,30.67,30.46,30.68,30.66,30.37,30.45,30.77,30.65,30.78,30.56,30.84,30.79,30.59,30.74,30.85,30.79,30.67,30.91,30.93,30.82,30.87,30.95,30.96,30.87,30.87,31.06,31.09,30.99,31.09,31.11,30.95,30.88,31.01,30.85,30.94,31.03,30.83,30.70,30.89,31.06,30.83,30.93,30.91,30.72,30.77,30.85,30.72,30.58,30.63,30.77,30.35,30.30,30.73,30.54,30.43,30.90,30.85,30.83,30.99,31.03,31.11,31.01,31.11,30.89,30.84,31.01,31.12,31.05,31.01,31.07,31.09,31.10,31.19,31.17,31.13,31.16,31.18,31.15,31.10,31.16,31.14,31.08,31.06,30.91,30.97,30.98,30.87,30.78,30.92,30.88,30.70,30.78,30.82,30.75,30.67,30.74,30.74,30.56,30.49,30.38,30.34,30.18,30.28,30.22,30.25,30.50,30.51,30.50,30.62,30.73,30.64,30.77,30.85,30.90,31.00,31.03,31.07,31.10,31.11,31.14,31.17,31.27,31.22,31.21,31.22,31.23,31.17,31.19,31.12,31.19,31.14,31.08,31.05,31.01,30.94,30.97,30.81,30.78,30.72,30.54,30.36,30.47,30.44,30.14,30.19,30.41,29.84,29.69,30.07,30.15,29.67,29.67,30.06,29.97,29.60,29.68,30.15,29.96,29.57,29.35,29.52,29.83,29.64,29.68,30.03,29.98,29.61,29.91,30.26,30.05,29.91,30.24,30.42,30.34,30.17,30.54,30.64,30.14,30.39,30.27,30.16,30.00,29.85,29.75,29.60,29.55,29.65,29.50,29.47,29.31,29.27,28.99,29.19,29.27,28.90,29.20,29.60,29.34,29.26,29.67,29.95,30.18,30.24,30.12,29.86,30.01,30.05,29.68,29.51,30.07,29.88,29.38,29.58,29.95,29.82,29.49,29.81,29.99,29.74,29.78,30.20,30.11,30.14,30.30,30.56,30.61,30.70,30.80,30.74,30.62,30.86,30.67,30.39,30.75,30.75,30.36,30.42,30.79,30.82,30.65,30.47,30.45,30.60,30.11,29.82,30.32,30.46,30.06,30.08,30.54,30.44,30.69,30.68,30.80,30.93,30.97,30.77,30.94,30.91,30.79,30.96,30.96,30.83,30.95,30.78,30.58,30.70,30.75,30.43,30.60,30.63,30.41,30.12,30.33,30.13,30.06,29.42,29.41,29.01,29.47,29.59,29.30,29.58,30.00,30.02,29.77,30.11,30.42,30.36,30.23,30.61,30.67,30.46,30.55,30.85,30.81,30.78,30.86,30.75,30.83,30.60,30.72,30.92,30.71,30.49,30.76,30.76,30.33,30.50,30.83,30.62,30.16,30.59,30.84,30.43,30.34,30.76,30.70,30.43,30.54,30.82,30.77,30.85,30.61,30.80,30.93,30.83,30.76,30.94,30.99,30.93,30.78,31.04,31.01,30.85,30.95,31.04,30.99,30.96,31.01,31.06,30.92,30.90,30.71],[25.61,23.66,21.55,20.85,19.27,18.01,18.82,18.17,17.72,16.84,17.40,16.70,15.93,16.84,16.56,17.12,16.32,16.12,15.26,14.05,13.57,13.76,13.44,13.42,12.77,12.40,11.85,12.11,11.63,10.68,11.58,11.71,10.44,9.94,11.33,11.23,10.17,9.80,11.15,11.73,11.04,9.89,10.95,11.36,10.62,10.14,10.58,10.95,10.09,9.95,11.06,10.75,9.66,10.30,11.50,10.70,11.57,12.01,12.50,11.94,12.95,12.67,11.71,12.41,13.17,12.13,11.53,12.78,12.99,12.10,11.98,13.04,12.87,12.29,12.86,13.27,12.39,12.41,13.41,13.45,12.55,13.85,13.54,14.16,13.09,12.82,12.38,12.34,11.25,10.73,10.78,12.09,12.30,11.37,11.83,12.97,12.45,11.95,13.07,13.46,13.85,14.63,14.75,14.62,13.74,13.78,13.35,13.13,12.95,12.56,11.70,12.91,12.84,12.35,13.14,13.27,11.99,12.19,11.53,10.68,11.29,11.96,10.39,10.17,11.73,10.83,9.62,10.27,10.60,9.32,10.11,8.93,9.66,10.16,11.28,10.75,11.56,11.17,11.32,12.18,12.58,12.52,12.53,13.21,12.87,11.95,12.56,13.27,12.34,12.04,13.07,13.44,12.54,11.84,11.66,12.38,11.62,11.11,11.27,11.54,10.63,10.48,11.21,10.76,9.86,10.06,10.78,10.04,9.36,9.29,8.17,8.96,8.10,9.09,8.59,8.23,9.17,9.73,9.02,9.50,10.02,10.09,9.90,10.19,10.85,10.94,10.75,11.26,11.83,11.60,11.89,12.24,12.83,12.92,14.46,13.18,12.64,12.10,12.59,12.07,11.47,11.02,10.69,10.43,10.08,9.89,9.23,9.36,9.19,8.46,8.24,8.56,7.80,6.99,7.35,7.51,6.56,6.20,6.85,6.94,5.78,5.88,6.74,6.09,5.33,5.95,6.59,5.96,5.25,5.65,5.51,5.02,4.77,5.07,4.74,4.08,4.29,4.81,4.11,3.78,4.47,4.74,4.08,4.17,4.98,4.97,4.61,5.36,5.08,5.10,4.29,5.17,5.35,4.72,4.99,5.82,5.46,4.93,5.55,6.44,5.63,5.56,6.59,6.77,6.11,6.59,7.33,7.31,6.98,7.40,8.19,8.17,8.22,8.63,7.93,7.75,8.11,8.11,7.39,7.34,7.94,7.45,6.72,7.36,7.75,6.94,6.61,7.61,7.67,6.81,7.03,7.08,6.30,6.04,6.12,6.75,6.47,6.81,7.71,7.78,7.48,7.79,8.65,8.17,8.97,8.47,8.41,8.18,7.83,7.32,7.45,7.54,6.74,6.22,6.44,6.27,6.19,5.16,5.52,5.68,4.63,4.94,5.30,5.14,3.96,3.80,3.45,2.75,2.70,3.22,3.27,2.80,2.38,3.03,3.46,4.05,4.19,3.31,3.82,4.45,4.04,3.62,4.37,4.85,4.72,4.06,4.41,4.44,3.62,3.35,3.80,3.64,2.86,3.24,3.76,3.28,2.62,3.46,3.93,3.47,3.19,4.31,3.99,3.17,3.63,3.87,3.54,2.75,3.04,3.33,2.52,2.02,2.90,2.93,1.88,2.09,2.97,2.78,2.28,3.04,3.34,3.24,3.13,3.66,4.16,3.88,4.75,3.94,3.51,3.26,3.18,3.11,2.51,2.41,1.85,1.55,1.29,0.93,0.77,1.05,1.42,1.91,1.89,2.14,2.30,2.78,2.86,3.38,3.65,4.02,4.03,4.56,4.81,4.78,4.78,5.46,5.74,5.88,6.31,6.71,7.03,7.62,7.21,7.97,7.75,6.31,7.27,7.69,6.89,6.39,7.34,7.38,6.33,6.40,7.49,7.05,6.34,6.78,7.89,8.00,7.42,8.63,8.84,8.65,7.68,7.40,8.11,7.56,6.61,6.95,7.49,6.58,5.86,6.46,6.66,5.22,5.78,6.52,5.94,4.96,5.23,6.21,5.40,5.61,4.94,4.88,4.85,4.46,3.97,4.40,4.81,4.38,3.93,5.00,5.17,4.54,4.69,5.70,5.79,5.20,5.80,6.64,6.32,6.29,6.93,7.60,7.05,7.31,8.47,8.76,7.80,8.21,7.45,7.20,6.32,6.48,6.67,6.00,5.53,5.96,5.93,5.34,4.69,4.61,3.77,3.99,4.71,4.14,3.94,4.78,4.96,4.52,4.80,5.60,6.08,7.27,7.82,8.32,8.76,8.70,10.09,9.88,10.20,11.47,11.93,11.65,12.53,12.06,11.03,11.23,12.24,11.65,12.79,13.34,12.20,11.23,12.53,12.06,11.13,10.65,9.85,9.03,9.92,10.01,8.97,9.00,9.89,9.37,8.53,9.19,9.55,8.81,8.61,9.33,9.54,8.38,9.18,10.02,9.81,8.72,9.24,9.56,9.57,9.07,9.87,10.13,9.31,9.95,10.79,10.39,9.97,10.96,11.59,10.83,11.34,12.46,12.14,11.74,12.49,13.40,12.94,12.79,13.55,14.47,15.49,14.90,13.57,13.88,15.00,13.84,12.99,14.19,14.60,13.51,12.65,13.77,13.91,12.38,12.13,13.64,12.90,11.58,12.35,12.99,12.02,11.46,12.05,31.38,31.27,31.21,31.18,31.17,31.16,31.17,31.18,31.23,31.15,31.22,31.27,31.16,31.17,31.18,31.18,31.10,31.08,31.10,30.95,30.98,30.99,31.00,31.05,31.04,31.10,31.02,31.04,31.07,30.94,30.87,31.03,30.92,30.84,30.85,30.90,30.80,30.73,30.84,30.79,30.70,30.65,30.62,30.51,30.47,30.54,30.61,30.34,30.18,30.58,30.59,30.40,30.25,30.64,30.68,30.48,30.70,30.65,30.70,30.43,30.66,30.79,30.49,30.52,30.79,30.73,30.51,30.74,30.91,30.74,30.78,30.92,30.93,30.91,30.95,31.10,31.03,30.98,31.07,31.09,31.07,31.14,31.11,31.19,31.14,31.08,31.10,31.10,30.98,30.85,30.93,31.07,30.91,30.78,30.94,31.07,30.90,30.77,31.02,31.07,30.96,31.08,31.05,30.99,31.12,31.08,30.92,30.77,30.97,31.04,30.87,31.07,31.10,30.93,31.07,31.16,31.16,31.16,31.11,31.00,31.03,31.01,30.85,30.89,30.93,30.74,30.65,30.77,30.79,30.37,30.45,30.06,30.18,30.28,30.39,30.36,30.36,29.64,29.61,29.56,29.35,29.63,29.36,29.88,29.90,29.29,29.49,30.12,29.94,29.60,30.12,30.42,30.32,30.23,30.41,30.20,29.67,30.13,30.25,30.12,29.52,30.04,30.32,30.13,29.69,30.11,30.47,30.09,29.80,30.22,29.98,29.68,30.08,30.36,30.46,30.08,29.99,30.46,30.26,29.82,30.10,30.36,29.87,29.37,30.17,30.06,29.38,29.64,30.16,29.88,29.43,29.71,30.14,29.67,29.94,29.61,29.49,29.34,29.22,29.30,28.91,28.56,28.84,29.15,28.65,28.68,29.24,29.11,28.69,28.96,29.35,29.41,29.14,29.42,29.79,29.61,29.60,29.77,29.98,29.84,29.90,30.14,30.31,30.20,30.34,30.57,30.55,30.51,30.49,30.74,30.74,30.60,30.52,30.43,30.55,30.53,30.14,30.46,30.53,30.55,30.12,30.56,30.65,30.59,30.43,30.72,30.75,30.94,30.85,30.95,30.71,30.90,30.87,30.68,30.75,30.83,30.70,30.57,30.74,30.75,30.52,30.59,30.68,30.59,30.42,30.59,30.62,30.33,30.39,30.71,30.69,30.76,30.52,30.78,30.73,30.54,30.69,30.78,30.70,30.59,30.86,30.85,30.74,30.83,30.89,30.88,30.81,30.81,30.99,31.00,30.96,31.05,31.03,30.88,30.86,30.98,30.78,30.87,30.99,30.76,30.63,30.83,30.98,30.77,30.88,30.88,30.66,30.71,30.77,30.66,30.50,30.52,30.70,30.32,30.24,30.66,30.51,30.42,30.82,30.84,30.76,30.99,31.11,31.13,30.96,31.08,30.99,30.83,31.01,31.08,31.00,30.96,31.04,31.10,31.06,31.18,31.12,31.09,31.13,31.14,31.10,31.06,31.11,31.05,31.04,30.98,30.83,30.89,30.92,30.83,30.76,30.84,30.83,30.68,30.71,30.80,30.76,30.66,30.68,30.73,30.62,30.50,30.36,30.34,30.17,30.28,30.22,30.18,30.49,30.46,30.43,30.62,30.64,30.64,30.79,30.78,30.83,30.95,30.99,30.96,31.04,31.03,31.09,31.08,31.20,31.23,31.16,31.18,31.19,31.16,31.18,31.09,31.13,31.15,31.07,30.97,30.92,30.97,30.89,30.78,30.77,30.75,30.57,30.40,30.48,30.46,30.05,30.17,30.36,29.74,29.60,29.97,30.08,29.60,29.53,30.01,29.90,29.44,29.59,30.12,29.85,29.52,29.33,29.47,29.81,29.64,29.66,30.09,30.01,29.55,29.98,30.24,30.03,29.86,30.25,30.44,30.33,30.21,30.53,30.60,30.12,30.39,30.25,30.15,29.98,29.89,29.74,29.64,29.58,29.70,29.46,29.54,29.18,29.19,28.99,29.10,29.22,28.92,29.06,29.44,29.21,29.15,29.51,29.91,30.17,30.17,30.01,29.85,30.03,30.03,29.60,29.49,30.10,29.96,29.32,29.51,30.00,29.80,29.44,29.78,30.05,29.72,29.83,30.18,30.12,30.12,30.29,30.43,30.62,30.70,30.73,30.70,30.63,30.76,30.67,30.39,30.67,30.74,30.35,30.38,30.74,30.81,30.65,30.42,30.52,30.63,30.07,29.88,30.43,30.46,30.02,30.09,30.58,30.40,30.67,30.68,30.74,30.84,30.89,30.69,30.85,30.82,30.74,30.90,30.90,30.77,30.88,30.78,30.52,30.71,30.76,30.43,30.59,30.61,30.38,30.14,30.34,30.12,29.99,29.51,29.49,29.24,29.44,29.70,29.47,29.55,30.02,30.08,29.87,30.14,30.48,30.38,30.24,30.58,30.68,30.48,30.55,30.82,30.79,30.76,30.84,30.81,30.82,30.55,30.73,30.87,30.63,30.49,30.73,30.78,30.35,30.50,30.79,30.64,30.21,30.54,30.84,30.44,30.34,30.69,30.68,30.40,30.51,30.77,30.72,30.79,30.58,30.75,30.87,30.78,30.74,30.89,30.95,30.91,30.78,30.99,30.95,30.82,30.90,31.00,30.98,30.91,30.94,31.02,30.94,30.87,30.76],[25.43,23.44,21.60,20.53,18.77,17.91,18.14,17.47,16.93,16.26,16.94,16.41,15.71,16.21,15.92,16.59,15.94,15.68,14.45,13.39,13.10,12.93,12.60,12.42,11.59,11.15,10.21,10.35,10.10,9.16,9.70,9.98,8.88,8.71,9.50,9.40,8.80,8.51,9.31,9.85,9.24,8.51,9.14,9.51,8.79,8.59,8.89,9.12,8.44,8.50,9.46,8.95,8.34,8.79,9.86,8.92,9.90,10.34,10.83,10.36,11.28,11.12,9.93,10.58,11.28,10.42,9.65,10.97,11.23,10.10,10.21,11.36,11.00,10.14,10.85,11.33,10.59,10.59,11.57,11.68,10.91,11.88,11.67,12.24,11.22,11.04,10.63,10.57,9.51,9.08,9.03,10.46,10.39,9.71,10.02,11.25,10.74,9.89,11.48,11.74,11.93,12.93,13.23,12.86,12.10,12.27,11.66,11.22,11.17,10.91,9.92,11.32,11.16,10.44,11.62,11.75,10.45,10.78,9.97,9.34,9.99,10.20,8.78,8.85,9.78,9.11,8.04,8.69,9.06,7.97,8.72,7.50,8.35,8.53,9.48,8.94,9.75,9.23,9.23,9.84,9.84,10.10,9.96,10.75,10.58,9.61,10.22,10.99,10.23,10.03,10.97,11.03,10.64,9.99,9.77,10.36,9.60,9.15,9.15,9.54,8.76,8.69,9.39,8.89,8.10,8.33,8.97,8.31,7.88,7.80,6.93,7.50,6.47,7.48,7.05,6.81,7.49,7.97,7.45,7.91,8.18,8.19,8.11,8.19,8.82,8.78,8.65,8.99,9.72,9.35,9.38,9.97,10.49,10.16,11.81,10.50,10.16,9.50,9.94,9.66,9.00,8.78,8.63,8.34,8.06,8.12,7.64,7.54,7.48,6.99,6.71,6.92,6.51,5.78,6.03,6.21,5.48,5.06,5.67,5.68,5.00,5.07,5.92,5.38,4.84,5.41,5.85,5.22,4.69,4.99,5.00,4.61,4.27,4.38,4.32,3.60,3.81,4.18,3.61,3.10,3.80,4.25,3.51,3.61,4.28,4.42,4.09,4.73,4.58,4.69,4.14,4.73,4.84,4.36,4.48,5.18,4.94,4.53,5.07,5.64,5.03,5.07,5.79,5.74,5.32,5.91,6.46,6.28,5.94,6.71,7.05,7.38,7.03,7.39,7.16,6.60,6.86,7.06,6.56,6.25,6.76,6.65,5.91,6.34,6.88,6.18,5.79,6.52,6.86,6.08,6.19,6.35,5.67,5.21,5.29,5.79,5.51,5.79,6.63,6.67,6.23,6.65,7.29,6.83,7.48,7.25,6.97,6.81,6.66,6.37,6.14,6.28,5.69,5.22,5.35,5.31,5.24,4.38,4.71,4.85,4.02,4.39,4.78,4.63,3.70,3.53,2.88,2.47,2.35,2.96,2.95,2.39,2.16,2.74,3.03,3.48,3.63,2.76,3.22,3.87,3.52,3.09,3.75,4.22,4.15,3.52,3.75,3.86,3.08,2.90,3.21,3.19,2.39,2.87,3.27,2.86,2.30,2.95,3.52,3.10,2.71,3.46,3.06,2.49,2.78,3.02,2.74,2.21,2.53,2.80,2.22,1.66,2.30,2.52,1.67,1.81,2.49,2.32,1.95,2.57,2.82,2.61,2.43,3.09,3.63,3.26,3.93,3.30,3.07,2.90,2.89,2.50,2.09,2.21,1.74,1.42,1.27,1.25,0.94,0.76,1.06,1.53,1.38,1.50,1.71,2.12,2.21,2.39,2.82,3.19,3.19,3.46,3.95,3.78,3.86,4.30,4.52,4.64,4.92,5.30,5.61,5.87,5.68,6.22,6.08,5.19,5.72,6.09,5.44,4.98,5.88,5.82,4.87,5.17,6.14,5.71,5.11,5.60,6.46,6.61,6.20,7.01,6.92,6.94,6.31,6.04,6.27,6.15,5.36,5.62,5.88,5.29,4.68,5.18,5.22,4.23,4.54,5.18,4.70,4.09,4.30,5.04,4.26,4.54,4.02,4.00,3.89,3.53,2.97,3.41,3.82,3.51,3.14,4.00,4.18,3.81,3.89,4.64,4.66,4.46,4.82,5.48,5.23,5.28,5.77,6.21,6.04,6.27,7.20,7.39,6.70,6.96,6.29,5.99,5.35,5.56,5.65,5.06,4.64,5.02,5.03,4.51,3.92,3.97,3.13,3.21,3.95,3.45,3.11,4.04,4.24,3.74,4.05,4.58,5.03,5.80,6.37,6.82,7.14,7.11,8.21,7.99,8.02,9.24,9.55,9.23,10.13,9.66,8.72,8.81,9.63,8.99,9.97,10.41,9.71,8.79,9.72,9.43,8.54,8.24,7.69,7.20,7.72,7.60,6.92,7.06,7.71,7.29,6.60,7.15,7.59,6.88,6.73,7.44,7.50,6.61,7.23,7.98,7.76,6.94,7.28,7.35,7.38,6.86,7.76,7.78,7.32,7.59,8.31,8.08,7.66,8.54,8.93,8.43,8.61,9.59,9.48,9.12,9.55,10.30,10.21,9.93,10.70,11.39,12.66,12.17,10.56,11.10,12.21,10.73,10.34,11.42,11.78,10.42,9.94,10.84,10.60,9.71,9.84,10.80,9.91,9.09,9.78,10.31,9.30,9.01,9.83,31.36,31.26,31.23,31.16,31.16,31.14,31.15,31.16,31.23,31.11,31.19,31.24,31.09,31.13,31.15,31.13,31.08,31.02,31.00,30.86,30.86,30.85,30.90,30.92,30.94,31.02,30.89,30.92,30.97,30.87,30.78,30.94,30.87,30.78,30.77,30.88,30.79,30.71,30.79,30.78,30.70,30.62,30.61,30.50,30.47,30.52,30.54,30.30,30.15,30.48,30.49,30.30,30.12,30.52,30.53,30.34,30.65,30.53,30.63,30.37,30.61,30.70,30.39,30.43,30.75,30.65,30.44,30.69,30.85,30.65,30.72,30.87,30.84,30.82,30.88,31.03,30.92,30.92,31.01,31.04,31.01,31.11,31.01,31.15,31.06,31.01,31.04,30.94,30.90,30.74,30.83,30.96,30.79,30.67,30.86,30.96,30.83,30.68,30.93,30.99,30.84,31.02,30.96,30.84,31.02,30.96,30.81,30.67,30.84,30.91,30.77,31.00,30.99,30.84,30.99,31.05,31.05,31.09,31.03,30.96,30.99,30.92,30.77,30.82,30.86,30.64,30.58,30.68,30.69,30.28,30.36,29.93,30.02,30.09,30.26,30.28,30.20,29.39,29.29,29.26,29.03,29.46,29.20,29.76,29.75,29.15,29.41,29.99,29.82,29.51,30.03,30.33,30.24,30.19,30.37,30.07,29.51,30.08,30.17,30.02,29.39,29.99,30.19,29.97,29.58,30.03,30.33,29.86,29.66,30.09,29.82,29.52,29.87,30.24,30.41,29.95,29.97,30.44,30.19,29.78,30.11,30.33,29.81,29.19,30.15,29.97,29.31,29.54,30.07,29.78,29.32,29.68,30.07,29.50,29.85,29.61,29.40,29.15,29.08,29.25,28.81,28.44,28.42,29.05,28.60,28.39,28.93,29.02,28.46,28.63,29.09,29.22,28.88,29.17,29.64,29.42,29.38,29.52,29.74,29.62,29.72,29.99,30.07,30.09,30.18,30.40,30.44,30.41,30.42,30.68,30.62,30.61,30.40,30.30,30.48,30.48,30.04,30.35,30.50,30.44,30.06,30.53,30.57,30.43,30.33,30.68,30.71,30.91,30.78,30.91,30.77,30.92,30.82,30.62,30.75,30.81,30.63,30.47,30.71,30.65,30.42,30.44,30.54,30.47,30.22,30.41,30.47,30.13,30.17,30.55,30.56,30.65,30.39,30.71,30.67,30.39,30.66,30.74,30.67,30.53,30.84,30.83,30.72,30.79,30.88,30.86,30.77,30.81,30.96,30.97,30.92,31.01,31.00,30.82,30.81,30.96,30.74,30.86,30.97,30.78,30.59,30.84,30.96,30.74,30.86,30.86,30.62,30.68,30.82,30.67,30.46,30.46,30.67,30.23,30.15,30.64,30.34,30.28,30.80,30.82,30.69,30.95,31.07,31.12,30.89,31.00,30.87,30.66,30.89,31.03,30.95,30.77,30.93,31.01,31.01,31.14,31.09,31.02,31.01,31.10,31.05,30.98,31.07,31.07,31.03,30.95,30.78,30.88,30.90,30.73,30.67,30.82,30.67,30.54,30.68,30.68,30.57,30.49,30.61,30.60,30.37,30.39,30.16,30.17,29.85,30.15,29.99,29.99,30.37,30.37,30.30,30.52,30.56,30.48,30.65,30.65,30.75,30.88,30.90,30.86,30.98,31.01,30.97,31.00,31.15,31.11,31.16,31.15,31.11,31.10,31.12,31.06,31.03,31.12,31.01,30.88,30.84,30.90,30.89,30.56,30.69,30.62,30.45,30.34,30.38,30.26,29.75,30.03,30.26,29.59,29.31,29.87,29.97,29.43,29.33,29.88,29.72,29.18,29.39,29.99,29.68,29.39,29.00,29.21,29.63,29.36,29.30,29.83,29.83,29.29,29.78,30.16,29.87,29.70,30.13,30.32,30.12,30.07,30.46,30.52,30.01,30.25,30.09,29.96,29.89,29.79,29.54,29.41,29.39,29.46,29.09,29.13,28.94,28.99,28.60,28.74,28.98,28.62,28.77,29.08,28.99,28.96,29.25,29.78,29.99,30.06,29.80,29.47,29.86,29.82,29.22,29.08,29.90,29.69,28.99,29.32,29.77,29.52,29.11,29.64,29.84,29.44,29.63,29.97,29.93,30.00,30.15,30.37,30.48,30.60,30.63,30.63,30.50,30.72,30.56,30.21,30.62,30.67,30.18,30.19,30.65,30.70,30.59,30.30,30.35,30.54,29.88,29.57,30.28,30.32,29.84,29.91,30.41,30.28,30.53,30.57,30.69,30.79,30.86,30.68,30.83,30.81,30.69,30.87,30.91,30.71,30.87,30.69,30.37,30.69,30.66,30.29,30.44,30.47,30.15,29.94,30.16,30.00,29.70,29.11,29.05,28.75,29.16,29.28,29.06,29.27,29.72,29.80,29.53,29.92,30.36,30.19,30.15,30.53,30.61,30.35,30.52,30.79,30.80,30.71,30.79,30.70,30.70,30.47,30.65,30.78,30.51,30.33,30.60,30.68,30.24,30.31,30.62,30.55,30.01,30.32,30.71,30.23,30.13,30.45,30.57,30.23,30.36,30.62,30.69,30.71,30.43,30.65,30.81,30.69,30.61,30.82,30.88,30.86,30.71,30.94,30.90,30.76,30.85,30.95,30.88,30.86,30.94,30.96,30.80,30.77,30.66],[25.18,23.25,21.17,20.37,18.65,17.66,18.20,17.54,17.28,16.47,16.93,16.50,15.77,16.12,15.85,16.61,15.83,15.63,14.43,13.58,13.24,13.26,12.82,12.78,11.90,11.63,10.70,10.77,10.46,9.57,10.08,10.31,9.33,8.87,9.92,9.81,9.17,8.88,9.73,10.29,9.58,8.70,9.52,9.91,9.02,8.84,9.13,9.22,8.53,8.61,9.61,9.05,8.19,8.90,10.12,9.10,10.23,10.59,11.03,10.35,11.42,11.25,10.11,10.84,11.61,10.70,10.00,11.27,11.49,10.39,10.50,11.62,11.46,10.72,11.38,11.75,11.00,11.01,11.88,12.11,11.20,12.35,11.98,12.60,11.69,11.23,10.98,10.97,9.86,9.36,9.43,10.75,10.76,9.87,10.65,11.62,11.06,10.78,11.96,12.27,12.48,13.04,13.61,13.34,12.57,12.49,12.12,11.60,11.71,11.29,10.34,11.79,11.50,10.94,12.01,11.88,10.75,10.82,10.16,9.36,9.88,10.70,9.09,8.71,10.09,9.42,8.09,8.81,9.18,7.85,8.67,7.60,8.23,8.74,9.73,9.19,9.94,9.24,9.35,10.12,10.25,10.49,10.27,10.98,10.77,9.84,10.63,11.19,10.41,10.17,11.15,11.34,10.83,10.15,10.13,10.71,9.78,9.53,9.52,9.70,8.91,8.79,9.55,9.01,8.06,8.36,9.04,8.26,7.69,7.76,6.91,7.39,6.71,7.58,7.40,7.01,7.61,8.24,7.80,7.95,8.41,8.50,8.17,8.39,9.03,9.08,8.92,9.28,9.91,9.54,9.80,10.37,10.66,10.55,11.91,10.70,10.30,9.98,10.21,9.91,9.21,8.99,8.75,8.42,8.18,8.02,7.54,7.62,7.44,6.86,6.65,6.93,6.43,5.71,6.01,6.16,5.40,5.15,5.76,5.78,4.97,5.07,5.94,5.37,4.82,5.53,5.91,5.41,4.80,5.28,5.25,4.66,4.26,4.57,4.53,3.80,3.78,4.38,3.89,3.34,3.99,4.42,3.89,3.79,4.54,4.71,4.44,5.16,5.00,5.08,4.45,5.23,5.16,4.57,4.84,5.59,5.12,4.68,5.47,5.87,5.13,5.17,6.15,6.00,5.41,6.12,6.53,6.39,6.13,6.62,7.22,7.28,7.10,7.62,7.10,6.85,7.05,7.20,6.72,6.55,7.04,6.90,6.23,6.61,7.01,6.49,6.12,6.79,7.09,6.44,6.32,6.64,6.09,5.67,5.62,6.15,5.84,6.17,6.81,6.73,6.51,6.84,7.50,7.00,7.73,7.38,7.22,6.92,6.75,6.43,6.39,6.47,5.91,5.38,5.35,5.43,5.34,4.60,5.06,5.15,4.34,4.92,5.16,5.21,4.22,4.14,3.57,3.11,3.01,3.60,3.54,2.78,2.64,3.43,3.60,3.99,4.02,3.19,3.38,4.09,3.74,3.40,3.83,4.41,4.32,3.57,4.04,4.13,3.45,3.20,3.52,3.61,2.64,3.06,3.57,3.40,2.53,3.11,3.77,3.41,2.90,3.67,3.04,2.31,2.63,3.18,2.83,1.97,2.39,2.80,2.23,1.69,2.55,2.57,1.86,1.94,2.68,2.48,2.12,2.71,3.03,2.94,2.73,3.25,3.61,3.47,4.25,3.60,3.31,3.18,3.20,2.82,2.31,2.54,2.10,1.70,1.64,1.70,1.42,0.90,0.77,1.06,1.26,1.30,1.32,1.76,1.94,2.06,2.36,2.72,2.76,3.02,3.49,3.47,3.55,3.91,4.04,4.16,4.39,4.77,5.09,5.24,5.24,5.87,5.68,4.69,5.47,5.84,4.97,4.69,5.81,5.55,4.72,5.02,6.14,5.64,5.08,5.63,6.55,6.81,6.18,7.11,7.02,6.91,6.21,5.98,6.29,5.97,5.11,5.25,5.68,4.95,4.34,4.57,4.84,3.88,4.01,4.66,4.35,3.68,3.87,4.57,4.05,4.42,3.95,3.80,3.72,3.34,2.69,3.31,3.72,3.21,3.01,3.93,3.97,3.65,3.80,4.48,4.41,4.25,4.83,5.24,5.07,5.35,5.92,6.32,6.03,6.44,7.30,7.62,6.98,7.17,6.37,6.29,5.57,5.50,5.80,5.28,4.57,5.24,5.28,4.64,4.06,4.00,3.31,3.37,3.89,3.28,3.07,4.07,4.17,3.60,4.04,4.63,4.96,5.74,6.56,7.10,7.51,7.14,8.51,8.14,8.29,9.47,9.82,9.48,10.29,9.71,8.83,9.06,9.81,9.18,9.95,10.18,9.36,8.57,9.46,9.16,8.30,7.99,7.47,6.85,7.48,7.29,6.64,6.81,7.58,7.01,6.52,7.15,7.50,6.78,6.71,7.47,7.54,6.58,7.35,8.07,7.76,7.01,7.28,7.27,7.23,6.67,7.51,7.79,7.12,7.42,8.25,7.97,7.51,8.32,8.91,8.38,8.34,9.39,9.22,8.90,9.32,10.32,9.84,9.61,10.38,11.25,12.18,11.85,10.37,10.69,12.01,10.50,10.03,11.17,11.46,10.51,9.97,10.97,10.95,9.70,9.81,10.84,10.07,9.12,9.71,10.45,9.56,9.25,10.23,31.39,31.27,31.21,31.16,31.12,31.13,31.15,31.13,31.20,31.11,31.17,31.21,31.07,31.07,31.10,31.08,31.02,30.96,31.02,30.84,30.88,30.88,30.91,30.93,30.92,31.00,30.94,31.00,31.01,30.88,30.83,31.00,30.92,30.81,30.85,30.89,30.77,30.70,30.76,30.77,30.63,30.62,30.65,30.50,30.37,30.53,30.55,30.26,30.10,30.48,30.53,30.32,30.17,30.52,30.61,30.44,30.68,30.59,30.65,30.44,30.62,30.74,30.43,30.48,30.78,30.69,30.47,30.71,30.90,30.68,30.76,30.90,30.90,30.88,30.95,31.08,30.98,30.98,31.04,31.06,31.05,31.10,31.09,31.15,31.08,31.04,31.05,31.03,30.92,30.76,30.83,30.99,30.86,30.70,30.86,31.02,30.87,30.74,30.96,31.03,30.87,31.02,30.96,30.89,31.07,30.97,30.84,30.70,30.85,30.94,30.79,31.01,31.04,30.90,31.02,31.09,31.11,31.09,31.05,30.96,31.00,30.98,30.79,30.85,30.89,30.66,30.56,30.72,30.73,30.32,30.42,29.97,30.13,30.16,30.33,30.35,30.29,29.51,29.44,29.46,29.21,29.57,29.38,29.85,29.85,29.32,29.50,30.10,29.90,29.66,30.09,30.37,30.30,30.17,30.36,30.16,29.62,30.08,30.14,30.06,29.40,29.97,30.26,30.02,29.51,30.03,30.39,29.96,29.69,30.12,29.91,29.51,29.95,30.25,30.39,30.03,29.93,30.41,30.20,29.80,30.02,30.32,29.83,29.33,30.15,29.94,29.34,29.64,30.12,29.82,29.43,29.70,30.05,29.56,29.82,29.59,29.54,29.29,29.14,29.28,28.99,28.65,28.62,29.13,28.62,28.52,29.06,29.02,28.67,28.83,29.20,29.20,29.04,29.28,29.68,29.41,29.40,29.66,29.80,29.69,29.75,30.03,30.20,30.11,30.17,30.47,30.53,30.51,30.50,30.68,30.71,30.60,30.42,30.34,30.48,30.40,30.05,30.36,30.43,30.24,29.97,30.52,30.53,30.37,30.27,30.71,30.59,30.88,30.76,30.88,30.72,30.83,30.85,30.61,30.68,30.78,30.67,30.50,30.72,30.68,30.45,30.44,30.66,30.52,30.29,30.54,30.57,30.24,30.33,30.66,30.56,30.69,30.46,30.77,30.73,30.51,30.68,30.78,30.71,30.57,30.84,30.85,30.73,30.79,30.89,30.88,30.81,30.80,30.95,30.98,30.94,31.00,30.99,30.87,30.79,30.91,30.74,30.88,30.96,30.73,30.63,30.81,30.97,30.78,30.85,30.83,30.63,30.71,30.82,30.65,30.51,30.53,30.72,30.28,30.14,30.53,30.38,30.20,30.79,30.75,30.59,30.88,31.01,31.02,30.78,31.00,30.86,30.64,30.89,31.02,30.91,30.83,30.95,31.03,30.99,31.14,31.07,31.02,31.09,31.11,31.03,31.00,31.10,31.05,30.98,30.95,30.79,30.83,30.87,30.73,30.63,30.77,30.74,30.54,30.62,30.72,30.54,30.41,30.56,30.63,30.37,30.35,30.19,30.10,29.88,30.08,30.01,30.04,30.33,30.29,30.39,30.57,30.58,30.58,30.72,30.73,30.84,30.95,30.95,30.96,31.06,31.08,31.11,31.12,31.18,31.16,31.12,31.17,31.18,31.13,31.16,31.10,31.09,31.10,30.99,30.96,30.91,30.90,30.89,30.76,30.67,30.67,30.50,30.43,30.50,30.29,29.87,30.09,30.22,29.62,29.43,29.92,30.01,29.52,29.50,29.93,29.85,29.27,29.45,30.01,29.84,29.51,29.24,29.39,29.71,29.55,29.56,29.95,29.91,29.39,29.78,30.19,29.89,29.59,30.09,30.36,30.12,30.08,30.46,30.55,29.99,30.27,30.11,30.01,29.85,29.74,29.51,29.41,29.26,29.48,29.27,29.18,29.04,29.12,28.87,28.93,29.22,28.84,29.08,29.32,29.10,29.22,29.47,29.84,30.12,30.16,29.93,29.65,29.93,29.89,29.40,29.23,29.92,29.67,29.10,29.35,29.74,29.58,29.22,29.54,29.88,29.53,29.67,30.08,29.97,30.04,30.19,30.37,30.53,30.61,30.67,30.68,30.53,30.75,30.63,30.25,30.65,30.75,30.30,30.30,30.67,30.74,30.54,30.31,30.39,30.54,29.98,29.66,30.32,30.32,29.79,29.94,30.42,30.28,30.62,30.58,30.72,30.82,30.89,30.69,30.87,30.82,30.72,30.88,30.90,30.75,30.84,30.71,30.44,30.62,30.66,30.27,30.51,30.54,30.26,29.97,30.28,30.07,29.89,29.29,29.21,28.78,29.25,29.49,29.18,29.29,29.82,29.86,29.62,30.02,30.34,30.27,30.10,30.54,30.62,30.37,30.52,30.83,30.78,30.69,30.84,30.71,30.76,30.52,30.65,30.86,30.57,30.41,30.64,30.67,30.24,30.40,30.73,30.53,30.07,30.44,30.78,30.29,30.20,30.55,30.62,30.32,30.42,30.69,30.71,30.74,30.54,30.68,30.83,30.72,30.68,30.82,30.90,30.86,30.68,30.94,30.90,30.80,30.88,30.95,30.90,30.87,30.92,30.94,30.85,30.79,30.62],[25.68,23.79,21.32,20.65,19.02,17.96,18.70,18.43,17.81,17.03,17.60,17.20,16.20,16.87,16.33,17.09,16.18,15.92,14.95,13.39,13.16,13.37,13.25,13.17,12.36,11.95,11.24,11.20,10.97,10.07,11.12,11.14,9.78,9.56,10.88,10.49,9.67,9.48,10.54,11.22,10.58,9.47,10.49,10.89,9.98,9.56,9.98,10.34,9.28,9.30,10.51,10.03,8.73,9.45,10.87,9.86,10.83,11.46,11.86,11.41,12.30,12.10,11.22,11.89,12.56,11.61,11.15,12.25,12.32,11.57,11.55,12.47,12.46,11.88,12.21,12.51,12.02,11.68,12.39,12.63,11.79,13.02,12.52,13.16,12.40,12.22,11.60,11.62,10.41,10.03,10.01,11.45,11.82,10.69,11.03,12.27,11.97,11.30,12.68,12.80,13.49,13.96,14.30,14.12,13.11,12.94,12.79,12.21,12.34,11.82,10.87,12.29,11.84,11.38,12.55,12.41,11.13,11.43,10.78,9.79,10.41,11.21,9.57,9.20,10.45,9.88,8.40,9.19,9.50,8.19,8.94,7.82,8.62,9.42,10.46,9.92,10.86,10.18,10.56,11.30,11.53,11.62,11.57,12.23,11.97,11.07,11.90,12.22,11.53,11.46,12.15,12.44,11.88,11.23,11.11,11.71,11.15,10.70,10.60,10.85,10.03,9.86,10.59,9.96,8.86,9.27,9.84,9.01,8.26,8.18,7.18,7.94,7.19,8.40,7.89,7.37,8.38,9.09,8.42,8.62,9.48,9.51,9.10,9.38,10.23,10.18,9.95,10.63,10.98,10.57,11.17,11.68,11.91,11.92,13.19,11.99,11.64,11.33,11.24,11.10,10.46,9.94,9.62,9.29,9.09,8.82,8.20,8.34,8.07,7.30,7.23,7.51,6.64,5.95,6.34,6.40,5.46,5.29,5.84,5.72,4.83,5.07,5.70,5.10,4.67,5.21,5.67,5.08,4.48,4.94,4.95,4.40,4.09,4.51,4.41,3.74,3.63,4.40,3.83,3.42,4.02,4.54,3.90,3.86,4.63,5.02,4.58,5.41,5.28,5.19,4.57,5.36,5.45,4.74,4.95,5.76,5.34,4.79,5.41,6.04,5.20,5.09,6.10,6.11,5.37,6.06,6.70,6.57,5.93,6.84,7.50,7.62,7.39,8.07,7.37,6.95,7.58,7.70,6.91,6.70,7.64,7.16,6.38,7.03,7.46,6.71,6.44,7.42,7.54,6.70,6.93,7.10,6.41,6.05,5.94,6.55,6.21,6.59,7.34,7.28,7.06,7.55,8.12,7.70,8.32,8.05,7.91,7.60,7.46,6.82,6.77,6.91,6.45,5.59,5.74,5.90,5.66,4.67,5.35,5.47,4.62,5.20,5.65,5.64,4.54,4.50,3.91,3.26,3.58,4.15,4.00,3.23,3.40,4.14,4.40,4.99,4.82,3.94,4.29,4.91,4.37,3.90,4.52,4.98,4.64,3.89,4.03,4.28,3.76,3.33,3.77,3.84,2.86,3.19,3.68,3.54,2.48,3.34,3.89,3.46,2.85,3.81,3.19,2.32,2.68,3.10,2.63,1.91,2.45,2.81,1.79,1.79,2.76,2.42,1.80,2.43,2.94,2.61,2.79,3.31,3.41,3.48,3.69,4.05,4.56,4.62,5.41,4.91,4.45,4.37,4.46,3.88,3.53,3.65,3.09,2.68,2.51,2.41,2.07,1.31,0.90,0.76,0.95,1.25,1.28,1.47,1.71,2.02,2.27,2.36,2.63,2.96,3.27,3.27,3.63,4.03,4.00,4.24,4.54,4.93,5.16,5.43,5.31,5.75,5.53,4.56,5.38,5.65,4.83,4.54,5.58,5.64,4.61,4.75,5.85,5.56,5.03,5.36,6.52,6.60,5.97,6.96,6.90,6.87,6.07,5.77,6.07,5.89,5.02,5.10,5.60,4.92,4.23,4.56,4.86,3.88,4.03,4.78,4.51,3.68,3.82,4.62,4.15,4.35,3.74,3.82,3.81,3.24,2.56,3.30,3.64,3.20,2.78,4.04,3.98,3.56,3.82,4.62,4.33,4.17,4.63,5.25,4.95,5.03,5.68,6.11,5.79,6.10,7.17,7.36,6.70,6.87,6.12,6.19,5.38,5.08,5.57,5.15,4.48,4.91,4.99,4.50,4.01,3.90,2.91,3.13,3.75,3.02,2.68,4.00,4.16,3.19,3.93,4.71,5.20,5.70,6.55,7.10,7.51,7.20,8.51,8.11,8.33,9.66,10.16,9.72,10.63,9.94,9.19,9.40,10.12,9.56,10.54,10.97,10.03,9.10,10.22,9.73,8.92,8.58,7.97,7.26,8.03,7.70,6.85,7.07,7.67,7.06,6.56,7.07,7.41,6.80,6.65,7.35,7.41,6.64,7.27,7.89,7.80,7.25,7.52,7.63,7.77,7.18,7.81,8.08,7.45,7.80,8.59,8.31,7.80,8.72,9.31,8.72,8.86,9.84,9.78,9.51,9.78,10.69,10.57,10.36,10.98,11.76,12.58,12.29,11.11,11.24,12.47,11.02,10.75,11.67,11.95,10.96,10.46,11.42,11.33,10.00,10.03,11.10,10.45,9.57,10.20,10.83,10.00,9.48,10.31,31.40,31.28,31.23,31.20,31.16,31.15,31.16,31.19,31.25,31.16,31.24,31.25,31.15,31.15,31.16,31.17,31.07,31.05,31.09,30.91,30.92,30.94,30.96,30.99,31.01,31.05,30.97,31.01,31.02,30.92,30.85,31.00,30.95,30.84,30.85,30.95,30.85,30.76,30.82,30.82,30.70,30.69,30.65,30.53,30.43,30.57,30.57,30.28,30.11,30.50,30.57,30.33,30.15,30.55,30.65,30.46,30.64,30.62,30.66,30.40,30.64,30.77,30.48,30.50,30.78,30.71,30.50,30.73,30.89,30.70,30.78,30.91,30.92,30.89,30.95,31.07,30.99,30.99,31.05,31.07,31.04,31.12,31.08,31.15,31.09,31.05,31.07,31.07,30.94,30.79,30.87,31.05,30.87,30.73,30.91,31.05,30.87,30.76,30.98,31.04,30.93,31.04,31.00,30.98,31.10,31.06,30.86,30.77,30.89,30.99,30.84,31.07,31.08,30.94,31.05,31.13,31.12,31.14,31.07,30.98,31.02,31.01,30.84,30.86,30.91,30.71,30.56,30.74,30.75,30.29,30.39,29.89,30.08,30.16,30.35,30.34,30.27,29.57,29.47,29.47,29.27,29.60,29.46,29.82,29.85,29.28,29.53,30.09,29.89,29.68,30.09,30.40,30.33,30.24,30.38,30.16,29.63,30.11,30.17,30.06,29.45,30.00,30.27,30.05,29.57,30.00,30.40,30.02,29.67,30.11,29.83,29.56,30.05,30.29,30.49,30.09,29.98,30.44,30.25,29.87,30.07,30.34,29.85,29.37,30.16,29.98,29.35,29.66,30.16,29.89,29.48,29.74,30.12,29.64,29.86,29.62,29.54,29.33,29.10,29.29,28.98,28.68,28.69,29.19,28.70,28.62,29.17,29.15,28.67,28.80,29.28,29.31,29.08,29.23,29.68,29.50,29.57,29.64,29.81,29.69,29.77,30.05,30.17,30.04,30.15,30.47,30.47,30.41,30.41,30.64,30.69,30.57,30.34,30.31,30.51,30.36,30.01,30.34,30.45,30.40,30.06,30.53,30.53,30.50,30.37,30.71,30.65,30.91,30.82,30.94,30.74,30.92,30.88,30.63,30.74,30.88,30.68,30.49,30.78,30.76,30.47,30.50,30.68,30.56,30.33,30.53,30.60,30.25,30.27,30.64,30.57,30.72,30.47,30.79,30.77,30.51,30.72,30.82,30.75,30.57,30.88,30.90,30.75,30.79,30.90,30.93,30.81,30.82,31.02,31.02,30.97,31.04,31.03,30.88,30.80,30.93,30.78,30.86,30.99,30.71,30.60,30.84,30.97,30.75,30.84,30.87,30.64,30.68,30.80,30.63,30.48,30.50,30.70,30.30,30.21,30.63,30.49,30.37,30.82,30.80,30.73,30.96,31.02,31.03,30.87,31.04,30.93,30.72,30.98,31.07,30.97,30.93,31.02,31.08,31.04,31.15,31.10,31.05,31.08,31.13,31.05,31.02,31.08,31.08,31.02,30.96,30.80,30.90,30.91,30.75,30.67,30.81,30.81,30.64,30.67,30.76,30.63,30.56,30.62,30.67,30.51,30.44,30.25,30.28,29.99,30.20,30.03,30.13,30.42,30.43,30.32,30.59,30.65,30.52,30.74,30.79,30.85,30.93,30.99,31.02,31.05,31.06,31.15,31.09,31.18,31.16,31.11,31.17,31.15,31.16,31.18,31.10,31.11,31.13,31.03,31.03,30.87,30.91,30.96,30.77,30.77,30.71,30.55,30.36,30.48,30.36,29.93,30.03,30.18,29.58,29.35,29.84,29.94,29.49,29.50,29.95,29.82,29.22,29.36,30.09,29.89,29.54,29.23,29.42,29.84,29.48,29.61,30.04,29.96,29.51,29.89,30.31,29.92,29.71,30.20,30.43,30.18,30.12,30.49,30.56,30.03,30.32,30.20,30.06,29.88,29.87,29.72,29.53,29.41,29.59,29.35,29.29,29.08,29.11,28.82,28.80,29.14,28.78,29.02,29.41,29.12,29.12,29.43,29.85,30.14,30.18,29.94,29.64,29.91,29.91,29.49,29.24,29.97,29.78,29.02,29.44,29.82,29.61,29.21,29.60,29.82,29.59,29.72,30.05,29.94,30.00,30.17,30.34,30.47,30.59,30.67,30.68,30.54,30.73,30.60,30.26,30.60,30.69,30.28,30.22,30.59,30.76,30.54,30.29,30.36,30.52,29.95,29.70,30.33,30.36,29.89,30.05,30.45,30.31,30.60,30.64,30.76,30.84,30.90,30.78,30.88,30.84,30.72,30.89,30.85,30.77,30.85,30.74,30.49,30.64,30.69,30.38,30.55,30.61,30.39,30.12,30.35,30.14,30.01,29.47,29.40,29.08,29.45,29.65,29.40,29.56,29.97,29.99,29.78,30.09,30.38,30.29,30.22,30.51,30.59,30.53,30.51,30.79,30.76,30.75,30.85,30.80,30.79,30.53,30.72,30.89,30.67,30.46,30.74,30.71,30.46,30.47,30.80,30.58,30.21,30.57,30.77,30.41,30.33,30.68,30.67,30.41,30.50,30.78,30.71,30.79,30.60,30.74,30.87,30.76,30.72,30.85,30.93,30.89,30.70,30.95,30.91,30.80,30.87,30.96,30.95,30.86,30.91,30.99,30.87,30.81,30.60],[25.99,24.19,21.66,20.87,19.31,17.93,18.33,17.99,17.52,16.70,17.21,16.87,15.84,16.43,16.24,16.87,16.05,15.63,14.54,13.29,13.35,13.20,12.86,12.65,11.72,11.20,10.19,10.03,9.79,9.04,9.54,9.88,8.97,8.76,9.57,9.40,8.81,8.67,9.15,9.82,9.16,8.66,9.22,9.56,8.69,8.81,8.95,9.20,8.73,8.56,9.36,8.94,8.04,8.64,9.73,8.65,9.67,10.18,10.48,10.14,10.99,10.90,9.80,10.51,11.15,10.24,9.69,10.84,11.12,10.01,10.23,11.28,11.04,10.07,10.80,11.27,10.41,10.67,11.40,11.51,10.67,11.80,11.62,11.86,10.81,10.74,10.39,10.25,9.41,9.12,9.13,10.31,10.13,9.64,9.72,10.89,10.45,9.95,11.02,11.58,11.48,12.50,12.87,12.20,11.83,11.96,11.16,10.69,10.91,10.77,9.66,10.94,10.96,9.79,10.98,11.25,10.28,10.51,9.81,9.13,9.94,9.88,8.67,8.69,9.30,8.92,7.70,8.40,8.78,7.73,8.41,7.05,7.96,8.39,9.17,8.83,9.40,9.01,9.11,9.63,9.94,9.75,9.60,10.33,10.16,9.30,9.97,10.50,9.93,9.69,10.49,10.79,10.25,9.72,9.57,10.09,9.40,9.13,9.01,9.35,8.79,8.84,9.30,8.84,8.16,8.46,8.82,8.19,7.63,7.48,6.79,7.31,6.74,7.58,7.26,6.83,7.57,8.07,7.53,7.87,8.13,8.16,7.97,8.10,8.57,8.55,8.57,8.77,9.38,9.15,9.27,9.68,9.99,9.84,11.26,10.03,9.80,9.13,9.49,9.40,8.79,8.53,8.35,8.16,7.82,7.95,7.28,7.19,7.12,6.62,6.36,6.45,5.94,5.54,5.54,5.62,5.18,4.99,5.29,5.29,4.78,4.72,5.38,4.88,4.46,5.01,5.34,4.74,4.25,4.72,4.78,4.36,3.98,4.19,4.18,3.34,3.36,3.85,3.67,2.93,3.48,3.96,3.56,3.33,3.91,4.17,3.87,4.44,4.36,4.57,4.06,4.71,4.71,4.25,4.47,5.17,4.76,4.48,4.99,5.45,4.82,4.78,5.68,5.44,4.94,5.81,6.25,5.90,5.68,6.45,6.86,7.31,6.94,7.34,7.04,6.33,6.85,7.00,6.42,6.07,6.67,6.56,5.75,6.16,6.75,6.15,5.61,6.32,6.68,5.95,6.00,6.10,5.63,5.12,5.06,5.41,5.15,5.55,6.25,6.28,5.87,6.46,6.92,6.55,7.15,7.04,6.84,6.46,6.50,6.02,5.71,5.76,5.47,4.93,4.84,4.80,4.75,4.20,4.34,4.44,3.79,4.16,4.54,4.53,3.55,3.61,3.10,2.58,2.81,3.38,3.36,2.66,2.72,3.39,3.56,4.30,4.17,3.30,3.74,4.29,3.75,3.37,4.17,4.40,4.14,3.65,3.73,3.87,3.32,2.90,3.39,3.40,2.61,2.63,3.30,3.00,2.28,2.79,3.26,2.89,2.37,3.05,2.55,1.93,2.14,2.58,2.18,1.62,2.08,2.35,1.70,1.59,2.33,2.16,1.67,2.20,2.55,2.37,2.48,2.80,3.12,3.12,3.06,3.60,4.11,4.01,5.07,4.44,3.88,3.73,3.84,3.31,2.90,3.06,2.79,2.17,1.94,2.17,2.11,1.35,1.14,0.86,0.76,0.90,1.15,1.32,1.36,1.61,2.12,2.09,2.20,2.64,3.06,2.95,3.06,3.59,3.74,3.62,3.89,4.36,4.66,4.83,4.66,5.40,5.21,4.19,4.91,5.26,4.63,4.40,4.95,5.02,4.19,4.49,5.19,4.90,4.46,4.81,5.58,5.74,5.41,6.30,6.38,6.27,5.63,5.29,5.67,5.39,4.70,4.81,5.11,4.49,4.05,4.23,4.27,3.51,3.67,4.17,3.83,3.34,3.50,4.01,3.54,3.76,3.38,3.30,3.12,2.78,2.03,2.77,3.20,2.76,2.37,3.37,3.44,3.22,3.29,4.06,4.21,3.73,4.30,4.59,4.68,4.60,5.09,5.51,5.23,5.54,6.37,6.64,5.97,6.16,5.39,5.21,4.59,4.69,4.80,4.51,3.85,4.42,4.46,3.93,3.44,3.29,2.64,2.51,3.17,2.63,2.28,3.24,3.44,2.99,3.29,3.93,4.49,5.01,5.54,6.18,6.27,6.14,7.12,6.99,7.25,8.23,8.75,8.39,9.01,8.72,8.15,8.28,8.78,8.14,8.95,9.43,8.71,7.91,8.76,8.46,7.80,7.43,6.85,6.48,7.13,6.85,6.24,6.50,6.98,6.52,5.93,6.51,6.85,6.16,6.00,6.70,6.67,5.79,6.36,7.05,6.84,6.26,6.41,6.67,6.62,6.11,6.88,6.98,6.41,6.75,7.38,7.30,6.86,7.52,7.92,7.56,7.67,8.40,8.35,8.10,8.36,9.03,9.02,8.78,9.45,10.16,11.22,10.79,9.56,9.85,11.01,9.75,9.25,10.23,10.36,9.25,8.96,9.75,9.47,8.74,8.81,9.50,8.89,8.38,8.62,9.11,8.49,8.21,9.13,31.34,31.25,31.23,31.15,31.15,31.18,31.17,31.17,31.26,31.16,31.24,31.26,31.14,31.16,31.16,31.14,31.08,31.04,31.01,30.86,30.86,30.84,30.91,30.91,30.95,30.97,30.87,30.92,30.97,30.88,30.79,30.95,30.89,30.81,30.80,30.90,30.80,30.72,30.80,30.76,30.68,30.62,30.62,30.47,30.40,30.51,30.53,30.23,30.02,30.44,30.48,30.25,30.04,30.45,30.50,30.22,30.60,30.48,30.64,30.29,30.60,30.70,30.36,30.42,30.73,30.62,30.43,30.69,30.82,30.64,30.72,30.85,30.82,30.83,30.89,31.00,30.91,30.94,31.02,31.01,31.00,31.09,31.00,31.12,31.04,31.00,31.04,30.99,30.91,30.74,30.81,30.97,30.79,30.65,30.85,30.94,30.80,30.69,30.89,30.97,30.81,30.99,30.94,30.84,31.02,30.98,30.80,30.63,30.87,30.90,30.77,30.98,30.98,30.86,30.95,31.04,31.03,31.07,30.98,30.92,30.99,30.91,30.78,30.80,30.83,30.61,30.53,30.66,30.68,30.21,30.34,29.87,30.02,30.08,30.23,30.22,30.18,29.36,29.27,29.27,29.12,29.45,29.27,29.75,29.70,29.15,29.42,29.98,29.76,29.56,30.03,30.30,30.21,30.13,30.32,30.04,29.51,30.00,30.15,29.93,29.33,29.96,30.09,29.88,29.47,29.95,30.23,29.83,29.56,30.00,29.79,29.44,29.90,30.20,30.36,29.92,29.86,30.37,30.19,29.74,30.04,30.31,29.73,29.21,30.16,29.99,29.24,29.53,30.09,29.75,29.25,29.66,30.04,29.43,29.73,29.45,29.43,29.11,28.94,28.99,28.78,28.39,28.44,28.91,28.51,28.43,28.92,28.96,28.47,28.73,29.05,29.28,28.98,29.25,29.63,29.48,29.51,29.49,29.79,29.74,29.57,29.91,30.00,29.91,29.97,30.29,30.32,30.28,30.32,30.61,30.56,30.58,30.30,30.17,30.34,30.38,29.88,30.22,30.37,30.33,29.95,30.45,30.46,30.28,30.21,30.59,30.54,30.83,30.72,30.83,30.70,30.87,30.76,30.54,30.65,30.77,30.54,30.36,30.66,30.63,30.35,30.35,30.56,30.42,30.22,30.37,30.47,30.08,30.14,30.49,30.51,30.66,30.39,30.70,30.68,30.38,30.62,30.74,30.70,30.48,30.81,30.84,30.67,30.73,30.87,30.83,30.70,30.74,30.96,30.93,30.89,30.98,30.93,30.77,30.72,30.86,30.64,30.80,30.93,30.65,30.50,30.76,30.94,30.71,30.83,30.81,30.56,30.66,30.78,30.57,30.38,30.38,30.62,30.21,30.04,30.47,30.28,30.20,30.69,30.73,30.63,30.84,31.00,31.01,30.75,30.98,30.82,30.64,30.85,30.98,30.88,30.80,30.91,31.00,30.97,31.10,31.06,30.97,31.02,31.09,31.00,30.93,31.04,31.08,31.00,30.91,30.75,30.85,30.80,30.66,30.58,30.73,30.64,30.48,30.58,30.65,30.41,30.41,30.52,30.57,30.37,30.29,30.11,30.24,29.93,30.03,30.09,30.14,30.38,30.37,30.32,30.56,30.53,30.41,30.66,30.62,30.70,30.85,30.80,30.88,30.95,30.96,30.96,31.02,31.13,31.06,31.11,31.14,31.09,31.06,31.10,30.91,30.99,31.04,30.94,30.85,30.75,30.82,30.81,30.60,30.59,30.58,30.24,30.30,30.30,30.29,29.91,29.97,30.09,29.50,29.31,29.79,29.91,29.44,29.37,29.83,29.75,29.20,29.29,29.97,29.66,29.48,29.06,29.26,29.68,29.40,29.34,29.89,29.87,29.33,29.83,30.19,29.81,29.72,30.15,30.30,30.14,30.02,30.44,30.50,29.94,30.21,30.11,29.94,29.88,29.77,29.58,29.42,29.36,29.52,29.15,29.15,28.93,29.00,28.68,28.75,29.05,28.70,28.80,29.13,28.98,28.93,29.19,29.68,29.94,30.05,29.73,29.44,29.82,29.76,29.16,29.08,29.82,29.58,28.80,29.34,29.64,29.42,29.13,29.60,29.65,29.49,29.60,29.87,29.79,29.96,30.07,30.22,30.38,30.52,30.56,30.58,30.42,30.66,30.49,30.15,30.52,30.61,30.17,30.09,30.53,30.63,30.43,30.11,30.23,30.39,29.67,29.50,30.24,30.17,29.77,29.91,30.32,30.18,30.52,30.53,30.63,30.79,30.84,30.64,30.84,30.81,30.69,30.89,30.91,30.71,30.85,30.66,30.37,30.67,30.67,30.29,30.46,30.47,30.17,29.91,30.08,30.00,29.71,29.02,29.12,28.96,29.15,29.40,29.14,29.25,29.73,29.83,29.43,29.93,30.36,30.24,30.15,30.50,30.65,30.39,30.48,30.79,30.77,30.69,30.81,30.72,30.71,30.45,30.67,30.80,30.51,30.36,30.61,30.73,30.22,30.34,30.66,30.58,30.03,30.34,30.71,30.25,30.16,30.47,30.55,30.21,30.33,30.60,30.66,30.71,30.45,30.66,30.83,30.70,30.63,30.82,30.86,30.83,30.70,30.94,30.87,30.77,30.85,30.94,30.89,30.87,30.93,30.97,30.86,30.81,30.64],[25.33,23.87,21.58,20.70,19.11,18.19,18.74,18.11,17.84,16.71,17.37,17.00,15.90,16.30,15.96,16.66,15.72,15.40,13.77,12.25,11.87,11.68,11.89,11.69,10.54,10.22,9.05,9.13,8.88,7.94,8.58,8.80,7.80,7.61,8.40,8.26,7.65,7.60,8.03,8.64,8.09,7.48,8.06,8.39,7.62,7.60,7.79,8.02,7.46,7.35,8.22,7.80,7.03,7.41,8.53,7.52,8.58,8.96,9.49,8.97,9.92,9.63,8.66,9.40,10.02,9.14,8.64,9.70,10.01,8.91,9.09,10.06,9.92,9.04,9.77,10.21,9.49,9.52,10.26,10.56,9.76,10.74,10.50,10.87,10.02,9.90,9.51,9.51,8.36,8.00,7.92,9.27,9.27,8.48,8.78,9.98,9.44,8.90,10.27,10.41,10.46,11.31,11.71,11.35,10.52,10.79,10.03,9.54,9.73,9.49,8.50,9.95,9.75,8.97,10.27,10.14,9.11,9.38,8.72,8.05,8.59,8.96,7.65,7.40,8.30,7.85,6.74,7.17,7.50,6.62,7.18,6.09,6.78,7.27,8.02,7.77,8.36,7.76,7.80,8.52,8.34,8.76,8.55,9.44,9.21,8.32,9.02,9.64,8.83,8.65,9.63,9.88,9.46,8.68,8.63,9.04,8.35,8.03,8.05,8.28,7.66,7.67,8.18,7.69,6.91,7.22,7.66,6.97,6.50,6.49,5.69,6.32,5.52,6.46,6.01,5.77,6.56,6.95,6.47,6.69,7.11,7.19,6.98,7.02,7.66,7.64,7.53,7.77,8.36,8.15,8.15,8.76,9.22,8.92,10.38,9.13,8.79,8.31,8.65,8.39,7.72,7.56,7.34,7.20,6.98,6.81,6.38,6.32,6.19,5.69,5.36,5.69,5.21,4.68,4.82,5.04,4.50,4.30,4.64,4.71,4.19,4.15,4.82,4.33,3.89,4.43,4.71,4.35,3.75,4.23,4.24,3.82,3.51,3.64,3.74,3.08,3.05,3.47,3.25,2.61,3.08,3.56,3.15,2.89,3.59,3.90,3.63,4.32,4.18,4.38,3.87,4.53,4.47,3.83,4.18,4.68,4.32,3.93,4.53,4.86,4.28,4.32,4.99,4.83,4.42,4.95,5.41,5.19,4.91,5.53,5.89,6.04,5.93,6.27,5.93,5.55,5.82,6.00,5.62,5.27,5.80,5.77,5.10,5.40,5.96,5.45,5.16,5.66,5.98,5.47,5.45,5.72,5.23,4.76,4.64,5.13,4.72,5.08,5.71,5.59,5.26,5.74,6.27,5.92,6.43,6.16,5.95,5.77,5.68,5.28,5.08,5.24,4.84,4.34,4.23,4.31,4.28,3.59,4.13,4.18,3.50,4.01,4.38,4.54,3.52,3.61,3.20,2.73,2.94,3.44,3.38,2.75,2.82,3.40,3.53,4.21,4.13,3.22,3.44,4.16,3.70,3.26,3.92,4.26,3.94,3.36,3.47,3.77,3.23,2.90,3.14,3.24,2.52,2.51,3.08,2.90,2.18,2.54,3.00,2.64,2.12,2.79,2.23,1.67,1.97,2.32,2.09,1.48,1.93,2.16,1.56,1.49,2.22,2.23,1.70,2.00,2.47,2.37,2.36,2.76,2.96,2.96,2.93,3.13,3.65,3.58,4.38,4.02,3.44,3.56,3.54,3.20,2.80,3.04,2.64,2.21,2.09,2.14,2.08,1.49,1.33,1.14,0.84,0.76,0.91,1.20,1.30,1.46,1.91,2.04,1.98,2.24,2.65,2.74,2.88,3.21,3.36,3.32,3.49,3.81,4.13,4.23,4.09,4.71,4.52,3.67,4.19,4.58,3.94,3.69,4.38,4.41,3.75,3.89,4.69,4.43,3.96,4.28,5.09,5.32,4.82,5.49,5.46,5.51,4.88,4.61,4.90,4.72,4.02,4.06,4.51,3.90,3.44,3.71,3.84,3.12,3.26,3.80,3.54,2.94,3.22,3.70,3.21,3.37,3.03,2.95,2.81,2.65,2.00,2.48,2.85,2.57,2.19,3.10,3.04,2.78,2.97,3.51,3.45,3.32,3.70,4.15,4.04,4.05,4.57,4.87,4.61,4.91,5.66,5.88,5.41,5.53,4.93,4.89,4.24,4.16,4.47,4.08,3.58,3.92,4.04,3.69,3.21,3.07,2.65,2.52,3.02,2.37,2.16,3.08,3.17,2.77,3.13,3.58,4.04,4.47,5.10,5.56,5.82,5.68,6.66,6.48,6.42,7.43,7.72,7.45,8.21,7.80,7.00,7.13,7.83,7.05,8.02,8.52,7.78,7.04,7.83,7.64,6.90,6.65,6.14,5.70,6.21,6.00,5.36,5.61,6.10,5.64,5.13,5.62,5.96,5.34,5.25,5.82,5.90,5.17,5.71,6.30,6.18,5.54,5.84,5.85,5.92,5.40,6.21,6.21,5.72,5.98,6.68,6.33,5.98,6.77,7.15,6.59,6.72,7.66,7.50,7.18,7.65,8.46,8.10,7.91,8.78,9.40,10.48,9.94,8.71,9.07,10.06,8.86,8.21,9.32,9.59,8.51,8.01,8.88,8.78,7.79,7.86,8.74,8.04,7.37,7.81,8.43,7.59,7.35,8.44,31.36,31.26,31.21,31.14,31.13,31.11,31.13,31.12,31.21,31.05,31.14,31.19,31.03,31.09,31.12,31.11,30.99,30.95,30.98,30.78,30.78,30.75,30.84,30.85,30.92,30.96,30.84,30.90,30.90,30.80,30.71,30.89,30.83,30.74,30.72,30.84,30.72,30.62,30.74,30.68,30.56,30.45,30.51,30.29,30.22,30.39,30.39,30.04,29.83,30.36,30.34,30.08,29.93,30.34,30.40,30.15,30.53,30.38,30.58,30.16,30.50,30.60,30.23,30.30,30.63,30.51,30.32,30.59,30.75,30.53,30.64,30.79,30.76,30.73,30.82,30.96,30.82,30.89,30.97,30.98,30.98,31.08,30.96,31.11,31.04,30.90,31.02,30.90,30.85,30.68,30.76,30.88,30.69,30.60,30.77,30.86,30.70,30.57,30.78,30.91,30.73,30.97,30.90,30.74,30.98,30.91,30.71,30.49,30.81,30.89,30.64,30.91,30.96,30.72,30.88,31.03,31.01,31.05,30.95,30.90,30.94,30.77,30.69,30.78,30.73,30.47,30.43,30.65,30.59,30.05,30.24,29.77,29.89,29.96,30.16,30.09,30.10,29.20,29.08,29.20,28.93,29.34,29.14,29.66,29.59,28.95,29.22,29.83,29.61,29.40,29.84,30.22,30.11,29.93,30.13,29.86,29.25,29.81,29.95,29.74,29.04,29.77,29.93,29.65,29.20,29.77,30.10,29.66,29.32,29.91,29.64,29.22,29.68,30.08,30.22,29.75,29.66,30.27,30.04,29.49,29.87,30.19,29.59,29.02,30.00,29.81,29.08,29.39,29.90,29.63,29.11,29.47,29.91,29.40,29.68,29.51,29.35,29.06,28.98,29.00,28.70,28.39,28.49,28.90,28.34,28.32,28.87,28.79,28.23,28.75,29.01,28.87,28.78,29.19,29.45,29.23,29.35,29.47,29.56,29.52,29.60,29.84,29.96,29.97,29.97,30.22,30.32,30.28,30.25,30.62,30.54,30.49,30.30,30.14,30.34,30.32,29.77,30.21,30.41,30.26,29.89,30.39,30.45,30.36,30.18,30.53,30.57,30.84,30.69,30.82,30.68,30.85,30.74,30.51,30.62,30.73,30.50,30.31,30.63,30.54,30.28,30.28,30.49,30.30,30.12,30.30,30.39,29.98,30.03,30.49,30.53,30.60,30.29,30.64,30.61,30.24,30.53,30.68,30.62,30.34,30.74,30.80,30.58,30.65,30.81,30.77,30.63,30.72,30.93,30.90,30.82,30.96,30.93,30.72,30.63,30.83,30.62,30.77,30.89,30.63,30.42,30.75,30.92,30.68,30.81,30.76,30.50,30.62,30.71,30.49,30.33,30.31,30.59,30.10,29.99,30.43,30.33,30.22,30.66,30.74,30.62,30.80,31.01,31.00,30.79,30.99,30.86,30.67,30.87,30.99,30.90,30.77,30.93,31.05,31.01,31.14,31.08,30.96,30.98,31.09,30.99,30.89,31.06,31.04,31.00,30.89,30.74,30.83,30.79,30.61,30.57,30.73,30.62,30.39,30.62,30.64,30.60,30.40,30.57,30.57,30.46,30.33,30.08,30.41,30.02,30.01,29.99,30.21,30.46,30.28,30.33,30.61,30.49,30.46,30.63,30.59,30.79,30.90,30.90,30.86,30.99,31.04,31.02,30.98,31.16,31.12,31.15,31.16,31.10,31.09,31.12,31.03,31.03,31.07,31.01,30.93,30.86,30.86,30.83,30.69,30.69,30.59,30.47,30.35,30.47,30.23,29.99,30.13,30.12,29.49,29.36,29.81,29.86,29.40,29.26,29.79,29.64,29.19,29.39,29.99,29.67,29.42,28.97,29.10,29.59,29.35,29.12,29.69,29.76,29.13,29.55,30.07,29.74,29.40,29.94,30.18,30.00,29.87,30.30,30.40,29.76,30.07,29.88,29.72,29.58,29.50,29.29,29.14,29.16,29.29,28.98,29.05,28.83,28.98,28.64,28.71,29.12,28.59,28.85,29.16,29.02,28.96,29.23,29.72,30.00,30.02,29.77,29.43,29.93,29.92,29.26,29.15,29.82,29.59,28.88,29.22,29.57,29.32,28.96,29.48,29.64,29.31,29.46,29.77,29.79,29.79,29.90,30.16,30.37,30.54,30.58,30.59,30.41,30.69,30.43,30.01,30.53,30.63,30.09,30.03,30.54,30.66,30.50,30.13,30.23,30.43,29.82,29.50,30.19,30.30,29.75,29.92,30.33,30.16,30.53,30.49,30.61,30.77,30.85,30.56,30.82,30.74,30.55,30.83,30.82,30.60,30.76,30.54,30.25,30.55,30.53,30.18,30.31,30.38,30.04,29.77,29.98,29.85,29.58,28.91,29.03,28.78,28.97,29.22,29.01,29.03,29.52,29.61,29.13,29.71,30.13,29.99,29.87,30.30,30.48,30.18,30.28,30.66,30.68,30.52,30.78,30.66,30.68,30.37,30.57,30.72,30.39,30.24,30.53,30.61,30.14,30.25,30.51,30.44,29.91,30.25,30.53,30.05,30.00,30.35,30.42,30.13,30.22,30.53,30.62,30.66,30.34,30.53,30.75,30.55,30.53,30.72,30.79,30.70,30.56,30.85,30.76,30.59,30.74,30.87,30.78,30.75,30.83,30.91,30.77,30.75,30.62],[25.78,24.12,21.91,21.04,19.35,18.37,18.67,18.32,17.73,17.18,17.44,17.33,16.26,16.52,16.02,16.65,15.74,15.45,14.29,12.62,12.64,12.68,12.32,12.32,11.38,10.98,10.04,10.07,9.69,8.82,9.34,9.62,8.58,8.32,9.17,9.06,8.40,8.12,8.81,9.41,8.68,7.94,8.70,9.02,8.08,8.05,8.36,8.48,7.79,7.81,8.84,8.23,7.34,7.96,9.15,8.07,9.11,9.56,9.97,9.48,10.37,10.17,9.17,9.83,10.47,9.64,9.17,10.32,10.71,9.50,9.65,10.89,10.65,9.78,10.59,10.98,10.28,10.31,11.08,11.51,10.56,11.70,11.15,11.88,10.91,10.63,10.43,10.25,9.16,8.60,8.65,10.15,9.98,9.06,9.58,10.80,10.05,9.65,11.00,11.10,11.40,12.30,12.45,12.31,11.33,11.35,10.78,10.41,10.43,10.18,9.15,10.68,10.65,9.81,11.03,10.87,9.93,10.22,9.57,8.68,9.22,9.88,8.25,7.85,9.12,8.46,7.14,7.73,8.13,7.03,7.56,6.50,6.98,7.66,8.46,8.08,8.72,8.00,8.05,8.79,8.86,9.01,8.94,9.76,9.45,8.63,9.42,9.96,9.21,9.03,9.97,10.30,9.86,9.18,9.12,9.52,8.74,8.47,8.49,8.65,8.03,7.96,8.71,8.00,7.11,7.51,8.07,7.32,6.77,6.89,6.09,6.67,6.11,6.87,6.62,6.33,6.91,7.43,6.96,7.20,7.53,7.59,7.32,7.44,8.07,8.06,7.81,8.18,8.80,8.53,8.70,9.29,9.61,9.39,10.74,9.53,9.14,8.62,8.88,8.81,8.05,7.81,7.58,7.37,7.16,7.00,6.52,6.67,6.43,5.81,5.78,6.02,5.41,4.93,5.27,5.27,4.66,4.47,4.94,4.88,4.23,4.48,5.07,4.57,4.19,4.84,5.14,4.62,4.16,4.66,4.70,4.22,3.79,4.00,3.98,3.37,3.34,3.82,3.44,2.94,3.43,3.89,3.41,3.21,4.02,4.32,4.02,4.59,4.51,4.50,4.11,4.69,4.69,4.17,4.40,5.07,4.65,4.22,4.95,5.23,4.72,4.78,5.47,5.33,4.88,5.57,5.90,5.70,5.44,6.01,6.41,6.55,6.35,6.86,6.44,6.20,6.28,6.51,6.11,5.93,6.31,6.20,5.68,6.02,6.44,5.89,5.60,6.25,6.47,5.85,5.87,6.11,5.54,5.10,5.05,5.54,5.25,5.50,6.22,6.14,5.92,6.25,6.82,6.40,6.95,6.66,6.47,6.28,6.24,5.76,5.67,5.81,5.38,4.90,4.91,4.96,4.79,4.07,4.64,4.65,3.90,4.48,4.76,4.79,3.93,3.83,3.35,2.93,3.09,3.53,3.38,2.83,2.92,3.50,3.54,4.12,4.11,3.26,3.60,4.25,3.71,3.41,4.06,4.40,4.11,3.60,3.75,3.84,3.30,3.06,3.29,3.27,2.71,2.81,3.20,3.17,2.31,2.80,3.38,3.14,2.46,3.20,2.71,1.89,2.21,2.68,2.39,1.63,2.08,2.41,1.82,1.64,2.37,2.37,1.96,2.23,2.69,2.58,2.55,2.98,3.12,3.20,3.15,3.47,3.97,3.83,4.80,4.17,3.62,3.54,3.64,3.36,2.91,3.15,2.76,2.38,2.14,2.24,2.22,1.57,1.46,1.29,1.18,0.85,0.76,0.92,1.23,1.22,1.55,1.69,1.70,1.97,2.18,2.30,2.41,2.79,2.98,3.11,3.25,3.48,3.63,3.82,3.79,4.31,3.98,3.35,3.99,4.20,3.54,3.44,4.15,4.02,3.57,3.72,4.49,4.15,3.82,4.24,4.99,5.19,4.78,5.43,5.32,5.36,4.80,4.45,4.67,4.60,3.97,3.81,4.28,3.83,3.34,3.41,3.66,2.98,2.94,3.52,3.42,2.82,2.87,3.48,3.21,3.48,2.82,2.91,2.95,2.39,1.88,2.54,2.91,2.28,2.25,3.19,3.05,2.80,3.14,3.71,3.48,3.41,3.89,4.19,3.99,4.22,4.69,4.84,4.69,5.11,5.86,5.99,5.54,5.57,4.91,4.98,4.19,4.24,4.66,4.20,3.66,4.14,4.32,3.87,3.43,3.40,2.86,2.67,3.11,2.42,2.26,3.14,3.22,2.57,3.06,3.56,3.93,4.27,5.06,5.50,5.83,5.44,6.63,6.29,6.38,7.55,7.71,7.43,8.11,7.64,6.83,6.91,7.56,6.89,7.80,8.08,7.43,6.65,7.38,7.23,6.51,6.34,5.85,5.54,5.92,5.62,5.12,5.39,5.82,5.28,4.90,5.37,5.56,4.96,4.94,5.61,5.53,4.85,5.54,6.08,5.90,5.35,5.66,5.51,5.61,5.23,5.77,6.01,5.36,5.70,6.37,5.96,5.57,6.39,6.80,6.30,6.38,7.26,7.15,6.90,7.27,7.98,7.73,7.49,8.25,8.89,9.89,9.45,8.17,8.47,9.64,8.31,7.76,8.81,9.04,8.26,7.73,8.65,8.48,7.46,7.53,8.39,7.86,7.06,7.71,8.32,7.44,7.15,8.35,31.37,31.26,31.18,31.16,31.13,31.10,31.11,31.12,31.16,31.07,31.14,31.17,31.06,31.08,31.10,31.11,31.00,30.96,31.01,30.81,30.83,30.81,30.87,30.91,30.94,30.98,30.89,30.96,30.93,30.82,30.73,30.92,30.86,30.73,30.74,30.87,30.77,30.65,30.76,30.70,30.58,30.50,30.52,30.37,30.26,30.43,30.39,30.04,29.87,30.35,30.34,30.12,29.94,30.34,30.43,30.20,30.54,30.45,30.57,30.26,30.54,30.64,30.23,30.31,30.66,30.50,30.30,30.60,30.79,30.54,30.64,30.82,30.76,30.78,30.86,31.00,30.86,30.92,31.01,31.04,31.02,31.11,31.02,31.15,31.07,30.95,31.04,30.95,30.89,30.66,30.72,30.92,30.72,30.57,30.78,30.92,30.72,30.60,30.85,30.96,30.80,31.00,30.92,30.83,31.00,30.94,30.79,30.55,30.83,30.94,30.69,30.95,30.99,30.77,30.91,31.07,31.05,31.09,30.99,30.94,30.98,30.83,30.68,30.81,30.78,30.49,30.46,30.68,30.62,30.11,30.27,29.78,29.93,30.00,30.24,30.18,30.17,29.28,29.19,29.37,29.14,29.49,29.25,29.74,29.70,29.02,29.32,29.92,29.69,29.42,29.94,30.30,30.19,30.06,30.20,29.96,29.36,29.85,29.98,29.88,29.12,29.80,30.02,29.76,29.21,29.79,30.20,29.67,29.33,29.94,29.73,29.27,29.86,30.15,30.32,29.83,29.72,30.26,30.11,29.64,29.86,30.20,29.64,29.05,29.99,29.92,29.14,29.46,30.02,29.81,29.25,29.52,30.03,29.50,29.80,29.57,29.46,29.18,29.06,29.12,28.80,28.50,28.56,29.05,28.41,28.41,29.00,28.78,28.37,28.85,29.16,29.01,28.87,29.19,29.47,29.18,29.21,29.47,29.57,29.47,29.50,29.86,30.02,29.91,29.96,30.25,30.34,30.31,30.30,30.57,30.57,30.49,30.22,30.16,30.33,30.20,29.79,30.20,30.31,30.22,29.84,30.38,30.44,30.37,30.18,30.56,30.52,30.82,30.69,30.85,30.67,30.81,30.78,30.50,30.59,30.73,30.58,30.34,30.64,30.60,30.31,30.29,30.54,30.38,30.14,30.35,30.42,30.05,30.13,30.51,30.47,30.62,30.32,30.67,30.63,30.39,30.58,30.70,30.64,30.38,30.74,30.78,30.60,30.68,30.80,30.81,30.68,30.70,30.93,30.93,30.87,30.98,30.95,30.75,30.68,30.85,30.65,30.78,30.86,30.66,30.46,30.74,30.90,30.68,30.78,30.76,30.52,30.59,30.70,30.51,30.38,30.38,30.54,30.06,30.02,30.46,30.38,30.17,30.70,30.68,30.65,30.83,30.91,30.95,30.76,30.99,30.89,30.74,30.94,30.99,30.92,30.89,30.96,31.05,31.02,31.12,31.07,31.00,31.03,31.08,31.03,30.93,31.03,31.03,30.97,30.90,30.72,30.82,30.83,30.62,30.54,30.73,30.66,30.41,30.59,30.71,30.54,30.38,30.56,30.57,30.38,30.33,30.15,30.19,29.85,29.92,29.86,30.08,30.31,30.25,30.27,30.45,30.49,30.38,30.61,30.71,30.76,30.88,30.92,30.92,30.99,31.00,31.03,31.03,31.14,31.10,31.08,31.12,31.12,31.10,31.12,31.02,31.06,31.09,31.02,30.95,30.79,30.80,30.80,30.62,30.67,30.60,30.41,30.31,30.42,30.23,29.83,30.15,30.13,29.55,29.41,29.88,29.90,29.46,29.35,29.83,29.77,29.11,29.50,29.99,29.75,29.45,29.06,29.24,29.67,29.41,29.40,29.78,29.86,29.26,29.69,30.11,29.80,29.47,30.08,30.25,30.03,29.92,30.39,30.48,29.88,30.14,30.00,29.86,29.67,29.67,29.45,29.17,29.13,29.40,29.07,29.00,28.94,28.97,28.79,28.75,29.10,28.66,28.97,29.29,29.07,29.04,29.37,29.80,30.03,30.08,29.82,29.53,29.89,29.80,29.27,29.16,29.81,29.54,28.95,29.28,29.54,29.30,29.02,29.42,29.60,29.26,29.51,29.91,29.75,29.80,30.00,30.20,30.37,30.50,30.61,30.62,30.42,30.70,30.49,30.09,30.53,30.59,30.17,30.17,30.55,30.65,30.36,30.11,30.18,30.40,29.84,29.53,30.19,30.31,29.73,29.94,30.34,30.21,30.57,30.49,30.69,30.83,30.87,30.64,30.86,30.80,30.66,30.87,30.86,30.69,30.81,30.65,30.38,30.58,30.61,30.30,30.42,30.50,30.20,30.02,30.22,30.06,29.83,29.24,29.24,28.81,29.13,29.49,29.14,29.14,29.72,29.80,29.57,29.88,30.26,30.19,30.09,30.41,30.55,30.37,30.39,30.72,30.73,30.65,30.81,30.71,30.76,30.48,30.64,30.85,30.54,30.42,30.68,30.68,30.20,30.42,30.74,30.51,30.04,30.50,30.73,30.33,30.21,30.60,30.62,30.33,30.46,30.71,30.69,30.73,30.52,30.63,30.79,30.69,30.62,30.78,30.85,30.83,30.62,30.90,30.86,30.74,30.81,30.92,30.90,30.84,30.88,30.96,30.86,30.79,30.66],[25.96,24.19,22.09,21.36,19.79,18.87,19.34,18.53,18.05,17.29,17.67,17.28,16.25,16.74,16.41,17.15,16.12,15.88,14.75,13.05,12.85,12.73,12.74,12.67,11.62,11.16,10.31,10.23,9.80,8.98,9.50,9.90,8.90,8.45,9.42,9.46,8.63,8.35,9.08,9.65,8.90,8.13,8.78,9.02,8.22,8.16,8.43,8.52,7.96,7.87,8.83,8.22,7.45,8.07,9.12,7.98,9.18,9.51,9.99,9.56,10.48,10.15,9.05,9.91,10.70,9.64,9.14,10.48,10.99,9.67,9.84,11.09,10.92,10.08,10.92,11.37,10.52,10.63,11.43,11.71,10.87,11.97,11.51,12.00,11.05,10.81,10.66,10.49,9.37,8.86,8.77,10.23,10.10,9.25,9.46,10.93,10.22,9.66,11.02,11.58,11.28,12.36,12.52,12.05,11.56,11.60,10.79,10.43,10.56,10.40,9.15,10.49,10.67,9.73,10.89,11.05,10.04,10.41,9.61,9.06,9.67,9.75,8.38,8.28,9.14,8.53,7.36,7.98,8.24,7.10,7.61,6.41,7.01,7.73,8.56,8.18,8.90,8.29,8.38,9.03,9.18,9.15,9.18,10.18,9.77,8.86,9.60,10.30,9.45,9.28,10.36,10.57,10.09,9.40,9.35,9.57,9.01,8.70,8.57,8.84,8.27,8.13,8.67,8.12,7.41,7.65,8.12,7.45,6.73,6.84,6.07,6.73,6.20,7.06,6.86,6.40,7.14,7.49,7.04,7.22,7.66,7.77,7.45,7.69,8.28,8.32,8.07,8.53,9.08,8.80,8.92,9.44,9.89,9.72,11.36,9.80,9.33,8.87,9.13,9.10,8.36,8.02,7.77,7.58,7.35,7.19,6.69,6.77,6.52,5.95,5.83,6.04,5.47,4.93,5.27,5.24,4.58,4.53,4.99,5.00,4.28,4.44,5.08,4.60,4.31,4.87,5.29,4.83,4.32,4.80,4.84,4.43,4.00,4.14,4.31,3.59,3.38,4.04,3.78,3.03,3.57,4.20,3.72,3.46,4.17,4.61,4.27,5.03,4.93,5.10,4.44,5.26,5.23,4.51,4.79,5.54,4.99,4.50,5.19,5.55,4.82,4.81,5.71,5.48,4.82,5.57,5.98,5.73,5.32,6.21,6.45,6.69,6.37,6.89,6.57,6.08,6.34,6.66,6.15,6.03,6.51,6.44,5.78,6.23,6.75,6.19,5.83,6.56,6.86,6.24,6.30,6.60,6.03,5.54,5.37,5.99,5.51,5.87,6.55,6.51,6.12,6.60,7.18,6.73,7.30,6.96,6.63,6.51,6.50,5.89,5.82,5.97,5.54,4.91,4.91,5.02,4.95,4.26,4.89,4.98,4.19,4.81,5.15,5.17,4.13,4.27,3.64,3.23,3.43,3.95,3.91,3.38,3.33,3.84,4.11,4.76,4.77,3.84,4.23,5.01,4.41,4.02,4.84,5.16,4.84,4.33,4.27,4.47,3.88,3.63,3.76,3.91,3.19,3.21,3.76,3.56,2.82,3.14,3.70,3.34,2.68,3.38,2.86,2.29,2.26,2.80,2.43,1.80,2.55,2.69,1.94,2.15,2.77,2.71,2.44,2.70,3.26,3.09,3.09,3.59,3.81,3.72,3.75,4.08,4.70,4.47,5.33,4.74,4.36,4.22,4.18,3.85,3.50,3.56,3.15,2.90,2.57,2.60,2.62,1.99,1.69,1.56,1.47,1.29,0.90,0.77,0.93,1.20,1.32,1.27,1.32,1.79,1.90,1.83,2.09,2.49,2.62,2.65,2.97,3.18,3.40,3.49,3.47,3.90,3.60,3.00,3.65,3.80,3.42,3.16,3.88,3.90,3.15,3.54,4.17,4.10,3.65,4.01,4.63,4.93,4.42,5.03,4.90,5.03,4.57,4.13,4.40,4.32,3.77,3.62,3.90,3.54,2.96,3.10,3.38,2.59,2.55,3.22,3.09,2.52,2.54,3.15,2.91,3.23,2.72,2.96,2.83,2.15,1.79,2.59,2.67,1.98,2.06,3.06,2.83,2.58,2.94,3.37,3.27,3.30,3.67,4.01,3.93,4.02,4.50,4.66,4.47,4.94,5.58,5.73,5.32,5.36,4.56,4.78,4.09,4.07,4.47,4.09,3.51,3.94,4.25,3.88,3.47,3.31,2.95,2.79,2.97,2.22,2.15,3.14,3.08,2.27,2.80,3.38,3.83,4.29,4.76,5.30,5.65,5.21,6.37,6.13,6.07,7.30,7.56,7.20,7.96,7.51,6.68,6.85,7.37,6.71,7.58,7.87,7.26,6.50,7.06,7.08,6.31,6.20,5.70,5.19,5.64,5.38,4.80,4.96,5.42,4.99,4.43,5.01,5.35,4.67,4.63,5.25,5.38,4.65,5.18,5.75,5.82,5.21,5.64,5.52,5.63,5.24,5.79,5.93,5.23,5.63,6.26,5.91,5.38,6.18,6.70,6.05,6.18,7.12,7.01,6.73,7.17,7.79,7.45,7.29,8.10,8.76,9.67,9.32,8.00,8.42,9.46,8.01,7.63,8.75,8.95,7.99,7.56,8.47,8.34,7.32,7.49,8.29,7.78,7.01,7.55,8.05,7.23,6.92,8.05,31.37,31.27,31.19,31.16,31.14,31.09,31.07,31.10,31.15,31.08,31.14,31.20,31.06,31.11,31.13,31.14,30.98,30.97,31.03,30.80,30.80,30.79,30.85,30.87,30.94,30.99,30.88,30.97,30.95,30.82,30.74,30.95,30.87,30.75,30.77,30.91,30.79,30.65,30.78,30.76,30.61,30.54,30.54,30.40,30.28,30.42,30.39,30.08,29.94,30.34,30.36,30.14,29.94,30.32,30.44,30.22,30.52,30.45,30.60,30.31,30.57,30.67,30.28,30.36,30.70,30.55,30.35,30.67,30.80,30.54,30.67,30.84,30.80,30.77,30.89,31.01,30.91,30.93,31.03,31.06,31.02,31.10,31.03,31.12,31.05,30.99,31.04,30.96,30.85,30.65,30.73,30.90,30.73,30.56,30.79,30.95,30.74,30.58,30.86,30.97,30.79,30.99,30.91,30.80,31.01,30.98,30.79,30.59,30.83,30.91,30.70,30.98,31.00,30.82,30.95,31.05,31.01,31.04,30.96,30.87,30.91,30.84,30.71,30.76,30.78,30.50,30.40,30.61,30.60,30.07,30.26,29.78,29.95,30.02,30.23,30.13,30.17,29.26,29.22,29.27,29.01,29.44,29.09,29.73,29.70,29.11,29.41,29.95,29.76,29.60,29.99,30.31,30.21,30.08,30.24,30.02,29.52,29.93,30.02,29.87,29.21,29.84,30.05,29.82,29.25,29.83,30.20,29.74,29.40,29.94,29.75,29.36,29.86,30.14,30.29,29.83,29.77,30.31,30.12,29.65,29.91,30.22,29.65,29.12,30.08,29.78,29.07,29.52,30.03,29.55,29.15,29.61,29.97,29.30,29.52,29.19,29.41,28.97,28.76,28.97,28.59,28.30,28.42,28.82,28.30,28.43,28.89,28.76,28.36,28.74,29.13,29.06,28.81,29.11,29.48,29.23,29.40,29.50,29.69,29.59,29.66,29.94,30.05,29.91,30.00,30.28,30.32,30.25,30.31,30.57,30.58,30.50,30.25,30.16,30.37,30.28,29.85,30.23,30.39,30.29,29.89,30.39,30.49,30.39,30.21,30.58,30.60,30.80,30.70,30.88,30.72,30.87,30.81,30.54,30.66,30.80,30.57,30.38,30.65,30.65,30.34,30.34,30.53,30.39,30.21,30.33,30.43,30.10,30.12,30.47,30.52,30.59,30.30,30.65,30.64,30.41,30.56,30.72,30.67,30.39,30.76,30.83,30.64,30.68,30.84,30.86,30.72,30.73,30.96,30.96,30.88,31.00,30.95,30.77,30.70,30.83,30.61,30.77,30.86,30.54,30.40,30.75,30.88,30.63,30.78,30.77,30.50,30.55,30.72,30.51,30.31,30.32,30.57,30.13,29.99,30.46,30.32,30.28,30.68,30.70,30.67,30.86,30.93,30.97,30.77,30.98,30.85,30.68,30.93,31.04,30.96,30.84,30.95,31.08,31.05,31.15,31.11,31.04,31.05,31.13,31.06,30.98,31.09,31.07,31.02,30.97,30.76,30.86,30.88,30.70,30.61,30.77,30.70,30.51,30.61,30.71,30.58,30.46,30.58,30.63,30.48,30.37,30.12,30.25,30.00,29.99,30.04,30.33,30.34,30.26,30.46,30.46,30.48,30.40,30.60,30.72,30.81,30.87,30.92,30.97,31.02,30.98,30.99,31.04,31.15,31.09,31.10,31.15,31.13,31.15,31.14,31.02,31.07,31.09,31.03,30.91,30.83,30.89,30.82,30.64,30.60,30.64,30.56,30.33,30.47,30.28,30.14,30.10,30.24,29.90,29.59,29.87,29.89,29.54,29.43,29.85,29.71,29.11,29.24,29.98,29.62,29.43,29.06,29.13,29.59,29.45,29.36,29.81,29.76,29.24,29.64,30.06,29.74,29.62,30.02,30.22,30.13,29.97,30.37,30.50,29.86,30.16,30.00,29.84,29.72,29.66,29.43,29.31,29.20,29.39,29.07,29.09,28.97,28.98,28.70,28.86,29.13,28.57,28.80,29.29,29.01,28.82,29.22,29.80,29.99,30.04,29.80,29.54,29.90,29.83,29.29,29.42,30.02,29.66,28.96,29.51,29.72,29.40,29.11,29.61,29.70,29.40,29.50,29.93,29.78,29.84,29.96,30.18,30.36,30.51,30.57,30.60,30.41,30.71,30.52,30.11,30.51,30.66,30.21,30.15,30.52,30.68,30.45,30.19,30.24,30.35,29.92,29.88,30.39,30.27,29.99,30.15,30.31,30.21,30.48,30.47,30.63,30.77,30.87,30.62,30.85,30.78,30.64,30.85,30.80,30.69,30.82,30.67,30.33,30.54,30.63,30.26,30.44,30.48,30.20,29.93,30.11,30.02,29.74,29.08,29.17,28.91,29.23,29.45,29.16,29.24,29.76,29.81,29.44,29.92,30.24,30.08,30.03,30.39,30.49,30.24,30.41,30.71,30.71,30.61,30.80,30.68,30.67,30.39,30.69,30.82,30.40,30.36,30.67,30.63,30.19,30.34,30.70,30.48,30.02,30.44,30.68,30.22,30.16,30.56,30.54,30.21,30.35,30.70,30.63,30.74,30.48,30.70,30.81,30.68,30.56,30.81,30.86,30.82,30.62,30.90,30.84,30.70,30.75,30.92,30.89,30.79,30.87,30.95,30.83,30.76,30.64],[26.18,24.40,22.30,21.71,20.15,19.10,19.33,18.75,18.21,17.42,17.89,17.73,16.57,17.26,17.11,17.86,16.46,16.50,15.21,13.57,13.34,13.12,13.42,13.21,12.38,11.91,10.87,10.90,10.59,9.55,10.12,10.75,9.71,9.34,10.15,10.28,9.57,9.19,9.84,10.35,9.72,9.08,9.65,9.75,8.85,9.07,9.27,9.32,8.76,8.56,9.46,8.89,7.87,8.61,9.87,8.29,9.80,10.35,10.77,10.22,11.26,11.00,9.95,10.68,11.52,10.36,10.06,11.42,11.72,10.26,10.70,11.95,11.61,10.63,11.63,12.12,11.20,11.56,12.35,12.59,11.69,12.85,12.31,12.76,11.77,11.49,11.24,10.94,9.87,9.46,9.43,10.88,10.59,9.88,9.96,11.43,10.65,9.99,11.33,12.15,11.63,13.08,13.25,12.37,11.97,12.23,11.32,10.78,11.19,10.90,9.69,11.22,11.17,9.91,11.30,11.45,10.59,11.05,10.33,9.36,10.07,10.26,8.67,8.58,9.34,9.06,7.60,8.19,8.62,7.25,7.89,6.69,7.20,7.95,8.99,8.62,9.37,8.43,8.69,9.45,9.41,9.58,9.36,10.34,10.08,9.17,9.77,10.69,9.86,9.73,10.88,11.22,10.86,9.98,9.99,10.20,9.52,9.41,9.29,9.41,8.90,8.93,9.18,8.73,7.96,8.11,8.54,7.80,7.30,7.07,6.56,7.34,6.63,7.54,7.24,6.86,7.59,8.08,7.56,7.68,8.14,8.33,7.89,8.08,8.70,8.60,8.47,8.76,9.51,9.21,9.02,9.55,10.39,9.90,11.29,9.97,9.48,8.92,9.26,9.22,8.64,8.37,8.00,7.95,7.72,7.56,6.90,7.01,6.82,6.33,6.18,6.39,5.74,5.39,5.57,5.58,5.00,4.87,5.41,5.28,4.58,4.96,5.46,4.96,4.56,5.18,5.53,4.99,4.45,5.13,5.26,4.74,4.22,4.51,4.61,3.95,3.66,4.42,4.14,3.39,3.77,4.54,4.06,3.68,4.63,4.76,4.48,5.13,5.14,5.43,4.91,5.70,5.43,4.78,5.32,5.87,5.30,4.97,5.73,6.03,5.30,5.36,6.21,5.83,5.32,6.11,6.56,6.11,5.88,6.67,6.96,7.57,7.11,7.69,7.42,6.71,7.13,7.52,7.04,6.41,7.15,7.22,6.32,6.60,7.39,6.79,6.15,6.84,7.51,6.75,6.51,6.97,6.42,5.63,5.51,5.84,5.53,5.91,6.71,6.58,6.21,6.81,7.45,6.96,7.67,7.48,7.02,6.79,6.78,6.23,6.02,6.08,5.68,5.30,5.26,5.17,5.08,4.48,5.01,4.97,4.43,4.90,5.30,5.44,4.46,4.58,3.99,3.56,3.79,4.36,4.32,3.58,3.68,4.28,4.53,5.25,5.20,4.15,4.49,5.35,4.84,4.30,5.10,5.48,5.28,4.71,4.62,4.95,4.21,3.94,4.11,4.27,3.48,3.37,4.03,3.87,3.14,3.31,3.97,3.63,2.96,3.56,3.04,2.30,2.35,2.96,2.45,1.84,2.75,2.86,2.19,2.47,2.99,2.90,2.52,2.93,3.46,3.28,3.29,3.70,3.98,3.94,3.88,4.33,4.85,4.68,5.75,5.20,4.51,4.63,4.50,4.02,3.56,3.89,3.53,3.10,2.87,2.94,2.75,2.28,2.13,1.98,1.58,1.45,1.28,0.92,0.77,0.94,1.24,1.20,1.15,1.42,1.70,1.67,1.79,2.27,2.36,2.28,2.59,2.90,3.16,3.24,3.39,3.73,3.50,2.87,3.61,3.61,3.16,3.04,3.70,3.71,3.20,3.43,4.07,3.99,3.66,3.94,4.56,4.93,4.40,5.18,5.04,5.14,4.62,4.20,4.45,4.34,3.73,3.55,3.88,3.56,2.91,3.13,3.39,2.63,2.46,3.19,3.06,2.39,2.25,3.03,2.72,3.00,2.64,2.80,2.70,1.91,1.80,2.50,2.49,1.92,2.08,3.06,2.90,2.41,2.97,3.41,3.13,3.10,3.62,4.02,3.80,4.10,4.56,4.79,4.60,5.14,5.79,5.91,5.47,5.39,4.67,4.80,4.01,4.03,4.46,4.05,3.40,3.97,4.26,3.85,3.50,3.31,2.85,2.76,2.93,2.08,2.04,2.91,2.76,2.18,2.89,3.27,3.70,4.07,4.75,5.13,5.40,5.15,6.19,5.88,6.10,7.12,7.31,7.11,7.72,7.46,6.66,6.73,7.32,6.64,7.61,7.87,7.48,6.54,7.19,7.28,6.54,6.33,5.71,5.33,5.86,5.54,4.98,5.16,5.59,5.12,4.63,5.15,5.32,4.78,4.72,5.35,5.25,4.62,5.22,5.68,5.62,5.10,5.25,5.26,5.28,4.88,5.30,5.55,5.01,5.23,5.85,5.64,5.20,6.01,6.45,5.87,6.03,6.91,6.90,6.67,7.02,7.61,7.27,7.22,8.03,8.53,9.74,9.34,7.91,8.37,9.33,7.94,7.61,8.54,8.63,7.74,7.41,8.16,7.93,7.10,7.25,7.95,7.30,6.73,7.15,7.61,6.88,6.62,7.79,31.33,31.24,31.17,31.12,31.11,31.09,31.09,31.11,31.17,31.05,31.13,31.19,31.06,31.11,31.13,31.13,31.00,30.98,31.01,30.83,30.78,30.77,30.90,30.90,30.95,31.01,30.87,30.95,30.90,30.81,30.71,30.89,30.87,30.76,30.72,30.90,30.76,30.68,30.80,30.72,30.65,30.56,30.53,30.37,30.36,30.45,30.38,30.05,29.83,30.34,30.26,30.05,29.84,30.23,30.33,30.08,30.45,30.31,30.55,30.13,30.52,30.56,30.22,30.31,30.60,30.48,30.31,30.61,30.71,30.57,30.67,30.77,30.71,30.75,30.84,30.95,30.85,30.90,31.00,30.99,30.96,31.06,30.95,31.07,31.00,30.94,31.00,30.90,30.85,30.64,30.71,30.87,30.67,30.57,30.75,30.84,30.66,30.54,30.78,30.85,30.70,30.96,30.89,30.72,30.91,30.88,30.73,30.45,30.80,30.84,30.62,30.87,30.90,30.70,30.85,30.93,30.94,30.99,30.90,30.87,30.89,30.75,30.64,30.72,30.66,30.36,30.30,30.54,30.52,29.94,30.11,29.61,29.84,29.85,30.13,30.04,30.12,29.10,29.07,29.34,29.04,29.42,29.04,29.66,29.63,28.98,29.17,29.87,29.68,29.50,29.95,30.22,30.14,30.03,30.21,29.87,29.32,29.80,30.06,29.79,29.08,29.79,29.89,29.71,29.05,29.72,30.06,29.53,29.19,29.73,29.61,29.21,29.72,30.07,30.27,29.73,29.64,30.22,30.01,29.46,29.87,30.19,29.60,29.01,30.02,29.87,29.13,29.32,29.89,29.56,29.13,29.38,29.97,29.37,29.59,29.30,29.16,29.03,28.85,28.92,28.61,28.29,28.51,28.76,28.31,28.27,28.78,28.85,28.29,28.59,29.01,28.91,28.74,29.01,29.42,29.15,29.12,29.36,29.59,29.66,29.51,29.76,29.87,29.71,29.85,30.10,30.22,30.15,30.14,30.54,30.51,30.48,30.22,30.08,30.31,30.20,29.78,30.11,30.27,30.24,29.88,30.31,30.39,30.29,30.13,30.47,30.51,30.69,30.60,30.84,30.62,30.87,30.72,30.42,30.59,30.73,30.48,30.29,30.61,30.56,30.28,30.27,30.46,30.31,30.10,30.28,30.31,29.92,29.98,30.42,30.43,30.54,30.25,30.61,30.59,30.27,30.55,30.68,30.60,30.36,30.76,30.80,30.57,30.65,30.81,30.75,30.60,30.67,30.94,30.91,30.79,30.98,30.94,30.66,30.61,30.81,30.57,30.67,30.79,30.59,30.38,30.69,30.86,30.54,30.79,30.75,30.47,30.51,30.66,30.44,30.30,30.26,30.46,30.03,29.95,30.38,30.26,30.22,30.59,30.68,30.60,30.77,30.91,30.96,30.71,30.95,30.83,30.62,30.85,30.98,30.90,30.71,30.87,31.02,30.97,31.11,31.08,30.94,30.96,31.09,31.00,30.85,31.05,31.07,31.00,30.89,30.74,30.83,30.73,30.57,30.55,30.71,30.51,30.38,30.46,30.57,30.51,30.36,30.47,30.59,30.45,30.29,30.04,30.29,29.94,29.94,29.89,30.21,30.28,30.14,30.25,30.44,30.34,30.29,30.50,30.47,30.65,30.79,30.79,30.81,30.94,30.95,30.92,30.96,31.10,31.05,31.13,31.12,31.06,31.07,31.12,30.95,30.98,31.03,30.93,30.79,30.74,30.79,30.72,30.56,30.59,30.54,30.35,30.37,30.31,30.32,29.64,30.07,30.13,29.63,29.52,29.74,29.87,29.51,29.18,29.71,29.66,28.98,29.25,29.97,29.59,29.42,28.90,29.02,29.55,29.34,29.22,29.70,29.75,29.25,29.60,29.99,29.79,29.59,29.97,30.16,30.03,29.83,30.27,30.37,29.68,29.99,29.82,29.71,29.53,29.49,29.31,29.20,29.14,29.30,29.04,28.91,28.96,29.04,28.56,28.74,29.03,28.55,28.64,29.00,28.87,28.84,29.10,29.67,29.99,30.01,29.66,29.41,29.89,29.77,29.06,29.33,29.85,29.54,28.76,29.48,29.55,29.15,28.91,29.37,29.52,29.18,29.39,29.71,29.62,29.70,29.82,30.09,30.26,30.45,30.48,30.50,30.30,30.63,30.33,29.91,30.39,30.52,30.05,29.96,30.43,30.58,30.32,29.96,30.10,30.24,29.66,29.55,30.15,30.11,29.73,29.99,30.19,30.07,30.45,30.46,30.55,30.76,30.84,30.48,30.83,30.75,30.58,30.86,30.85,30.65,30.83,30.63,30.20,30.55,30.62,30.28,30.37,30.42,30.17,29.89,30.06,29.95,29.66,29.05,29.17,29.07,29.10,29.38,29.13,29.10,29.60,29.72,29.24,29.69,30.14,29.91,29.86,30.26,30.44,30.13,30.27,30.59,30.65,30.54,30.74,30.64,30.67,30.31,30.61,30.71,30.34,30.28,30.57,30.60,30.16,30.28,30.56,30.47,30.01,30.28,30.57,30.14,30.11,30.38,30.47,30.15,30.27,30.59,30.67,30.74,30.38,30.69,30.82,30.60,30.52,30.79,30.87,30.76,30.65,30.90,30.82,30.63,30.74,30.90,30.86,30.77,30.88,30.95,30.82,30.76,30.68],[25.26,23.85,22.07,21.22,19.61,18.98,19.08,18.38,18.36,17.66,17.85,17.71,16.66,16.93,16.56,17.47,16.31,16.14,14.89,13.26,13.47,13.30,12.83,12.80,11.79,11.24,10.07,9.86,9.47,8.61,9.22,9.61,8.62,8.12,9.03,8.93,8.32,8.08,8.55,9.16,8.38,7.77,8.45,8.62,7.71,7.83,8.08,8.12,7.55,7.39,8.37,7.70,6.97,7.53,8.55,7.56,8.47,9.01,9.42,9.08,9.90,9.71,8.70,9.54,10.24,9.47,8.95,10.15,10.56,9.34,9.59,10.65,10.52,9.76,10.40,10.94,10.35,10.24,10.92,11.22,10.37,11.56,11.04,11.54,10.59,10.58,10.32,10.19,9.06,8.50,8.58,10.03,9.90,8.88,9.39,10.74,9.83,9.27,10.84,10.96,11.04,11.93,11.99,12.07,11.06,11.09,10.51,9.80,9.96,9.83,8.86,10.43,10.22,9.58,10.73,10.63,9.74,10.17,9.50,8.76,9.21,9.80,8.07,7.73,8.79,8.06,6.88,7.25,7.56,6.42,6.88,5.83,6.27,7.04,7.68,7.51,8.10,7.51,7.59,8.14,8.22,8.51,8.45,9.25,8.94,8.14,9.01,9.47,8.64,8.71,9.63,9.89,9.44,8.65,8.76,8.97,8.34,8.23,7.99,8.10,7.64,7.73,8.23,7.37,6.67,7.02,7.36,6.65,6.09,6.23,5.61,6.21,5.64,6.51,6.34,5.96,6.63,7.04,6.63,6.75,7.06,7.23,6.89,6.96,7.55,7.65,7.33,7.81,8.32,8.21,8.27,8.72,9.27,9.01,10.36,9.03,8.61,8.14,8.43,8.32,7.64,7.31,7.09,6.95,6.70,6.50,6.12,6.12,5.81,5.36,5.46,5.44,4.90,4.56,4.85,4.68,4.12,4.08,4.59,4.41,4.00,4.21,4.61,4.17,3.88,4.51,4.82,4.35,3.97,4.49,4.66,4.15,3.70,3.98,4.02,3.54,3.36,3.83,3.65,3.08,3.37,3.91,3.81,3.55,4.06,4.30,4.35,4.70,4.56,4.86,4.45,5.25,4.89,4.33,4.56,5.26,4.60,4.29,5.02,5.25,4.54,4.60,5.46,5.11,4.52,5.36,5.71,5.21,4.90,5.76,5.92,6.25,5.98,6.59,6.26,5.69,5.94,6.34,5.91,5.55,6.02,6.18,5.35,5.57,6.32,5.85,5.27,5.82,6.56,5.89,5.72,6.30,5.66,4.99,4.92,5.55,5.09,5.22,6.07,5.96,5.38,5.83,6.61,5.99,6.51,6.33,5.91,5.83,5.76,5.29,5.21,5.28,4.83,4.49,4.45,4.54,4.62,4.20,4.59,4.86,4.45,4.54,5.22,5.43,4.41,4.41,4.13,3.68,4.00,4.23,4.19,3.66,3.77,4.39,4.61,5.29,5.20,4.04,4.37,5.21,4.60,4.17,4.93,5.23,4.86,4.28,4.19,4.43,3.90,3.69,3.71,3.81,3.39,3.36,3.69,3.76,3.09,3.26,3.81,3.72,3.10,3.50,2.98,2.44,2.15,2.63,2.35,1.84,2.55,2.67,2.04,2.38,2.94,2.85,2.58,2.96,3.34,3.18,3.26,3.56,3.77,3.80,3.80,4.21,4.68,4.58,5.55,4.97,4.55,4.61,4.43,3.98,3.58,3.92,3.61,3.25,3.06,3.03,2.84,2.41,2.19,1.94,1.61,1.64,1.28,1.11,0.83,0.76,0.88,1.05,1.10,1.10,1.32,1.43,1.47,1.64,1.88,1.89,2.14,2.37,2.54,2.59,2.73,2.98,2.68,2.29,2.85,2.95,2.55,2.53,3.09,3.01,2.65,2.90,3.56,3.30,3.20,3.54,4.20,4.51,4.02,4.45,4.29,4.30,3.91,3.64,3.69,3.56,3.07,2.93,3.12,2.83,2.42,2.46,2.69,2.10,2.04,2.57,2.51,1.96,1.89,2.57,2.48,2.88,2.46,2.74,2.60,1.82,1.81,2.34,2.16,1.66,2.00,2.63,2.34,2.09,2.50,2.85,2.69,2.68,3.15,3.35,3.22,3.36,3.82,3.96,3.98,4.33,4.97,5.18,4.81,4.84,4.25,4.41,3.71,3.68,4.07,3.74,3.17,3.48,3.81,3.55,3.23,3.02,2.74,2.63,2.65,1.88,2.07,2.78,2.61,2.23,2.79,3.03,3.34,3.57,4.32,4.67,5.06,4.71,5.69,5.34,5.40,6.35,6.34,6.25,6.70,6.44,5.74,5.72,6.30,5.68,6.51,6.68,6.27,5.55,6.00,6.06,5.38,5.11,4.59,4.29,4.74,4.42,3.91,4.21,4.62,4.09,3.74,4.32,4.41,3.93,4.05,4.64,4.52,4.12,4.70,5.06,4.89,4.42,4.60,4.49,4.51,4.13,4.53,4.71,4.27,4.41,4.96,4.82,4.35,5.06,5.40,5.02,5.05,5.81,5.79,5.56,5.97,6.55,6.30,6.10,6.92,7.47,8.50,7.95,6.87,7.19,8.01,6.90,6.56,7.44,7.49,6.80,6.40,7.11,6.88,6.07,6.26,6.88,6.35,5.73,6.31,6.65,6.03,5.75,7.23,31.33,31.23,31.18,31.14,31.09,31.10,31.07,31.07,31.14,31.03,31.08,31.15,31.06,31.06,31.08,31.09,30.99,30.92,31.00,30.76,30.73,30.70,30.81,30.84,30.90,30.92,30.84,30.87,30.86,30.77,30.67,30.86,30.82,30.70,30.65,30.79,30.69,30.61,30.70,30.60,30.50,30.44,30.46,30.28,30.18,30.36,30.28,29.95,29.76,30.26,30.21,30.02,29.83,30.16,30.26,30.06,30.38,30.26,30.49,30.14,30.48,30.50,30.15,30.26,30.54,30.43,30.23,30.53,30.65,30.48,30.60,30.71,30.71,30.71,30.76,30.91,30.78,30.86,30.93,30.95,30.92,31.03,30.93,31.04,30.97,30.87,30.95,30.85,30.81,30.61,30.63,30.81,30.60,30.49,30.66,30.79,30.61,30.47,30.73,30.80,30.68,30.90,30.82,30.68,30.88,30.81,30.67,30.36,30.74,30.82,30.55,30.84,30.88,30.69,30.80,30.92,30.94,30.96,30.84,30.84,30.88,30.70,30.58,30.70,30.69,30.33,30.32,30.56,30.46,29.91,30.02,29.53,29.70,29.78,30.07,30.06,30.09,29.17,29.12,29.35,29.00,29.46,29.05,29.65,29.60,28.95,29.10,29.78,29.64,29.46,29.80,30.18,30.08,29.87,30.08,29.84,29.34,29.82,29.98,29.73,29.07,29.74,29.94,29.62,29.01,29.70,30.06,29.53,29.17,29.76,29.65,29.16,29.67,30.01,30.17,29.66,29.65,30.18,29.96,29.39,29.78,30.04,29.58,28.95,29.92,29.68,29.03,29.30,29.77,29.52,28.93,29.20,29.89,29.45,29.61,29.40,29.24,29.09,29.00,28.96,28.63,28.40,28.50,28.99,28.31,28.30,28.83,28.73,28.23,28.75,29.03,28.78,28.75,29.06,29.28,29.02,29.08,29.28,29.45,29.39,29.37,29.73,29.83,29.70,29.80,30.11,30.16,30.16,30.13,30.51,30.51,30.43,30.13,30.02,30.27,30.10,29.67,30.06,30.19,30.14,29.78,30.30,30.41,30.29,30.10,30.50,30.48,30.70,30.60,30.76,30.57,30.84,30.65,30.45,30.59,30.70,30.45,30.25,30.60,30.49,30.21,30.23,30.44,30.25,30.05,30.25,30.29,29.85,29.95,30.39,30.38,30.50,30.19,30.60,30.53,30.25,30.46,30.58,30.53,30.29,30.67,30.71,30.52,30.61,30.76,30.73,30.59,30.59,30.87,30.89,30.79,30.90,30.88,30.65,30.60,30.77,30.61,30.66,30.77,30.60,30.32,30.59,30.78,30.60,30.67,30.69,30.38,30.46,30.66,30.39,30.22,30.25,30.49,29.92,29.84,30.38,30.26,30.15,30.56,30.55,30.54,30.72,30.82,30.88,30.70,30.91,30.87,30.59,30.84,30.98,30.87,30.72,30.87,30.98,30.97,31.10,31.05,30.90,30.95,31.08,31.01,30.90,31.04,31.04,30.99,30.93,30.73,30.83,30.76,30.51,30.53,30.67,30.48,30.31,30.52,30.56,30.42,30.36,30.46,30.52,30.32,30.22,29.91,30.15,29.74,29.82,29.79,30.01,30.14,30.06,30.12,30.23,30.31,30.26,30.52,30.47,30.66,30.76,30.77,30.78,30.98,30.98,30.92,30.94,31.10,31.06,31.10,31.09,31.05,31.04,31.07,30.91,30.92,30.99,30.92,30.80,30.71,30.77,30.72,30.51,30.53,30.50,30.23,30.29,30.36,30.15,29.89,29.98,30.13,29.51,29.58,29.80,29.79,29.43,29.30,29.61,29.64,28.90,29.27,29.83,29.57,29.39,28.81,28.83,29.50,29.34,29.12,29.64,29.74,29.18,29.51,29.92,29.69,29.47,29.86,30.17,30.01,29.79,30.23,30.33,29.62,29.89,29.73,29.65,29.41,29.39,29.27,29.06,29.00,29.22,28.94,28.89,28.95,28.96,28.56,28.68,29.04,28.54,28.66,29.06,28.81,28.85,29.14,29.64,29.96,29.99,29.65,29.51,29.83,29.63,28.92,29.16,29.67,29.44,28.74,29.16,29.44,29.08,28.75,29.30,29.43,29.08,29.31,29.72,29.52,29.53,29.72,30.02,30.17,30.36,30.47,30.48,30.24,30.63,30.42,29.91,30.40,30.57,30.04,30.02,30.44,30.50,30.26,29.93,30.04,30.24,29.73,29.41,30.10,30.20,29.72,29.89,30.23,30.07,30.46,30.37,30.52,30.72,30.80,30.48,30.80,30.66,30.52,30.83,30.81,30.62,30.78,30.56,30.23,30.53,30.58,30.20,30.34,30.37,30.07,29.86,30.01,29.95,29.71,29.13,29.23,28.95,29.10,29.40,29.10,29.07,29.63,29.72,29.32,29.76,30.11,29.93,29.82,30.23,30.42,30.10,30.25,30.58,30.64,30.45,30.72,30.58,30.65,30.23,30.55,30.72,30.28,30.23,30.56,30.57,30.11,30.27,30.59,30.43,29.94,30.31,30.67,30.15,30.09,30.44,30.40,30.09,30.30,30.59,30.61,30.65,30.38,30.60,30.76,30.49,30.50,30.76,30.83,30.75,30.63,30.87,30.79,30.63,30.76,30.89,30.83,30.76,30.84,30.91,30.78,30.68,30.66],[25.95,24.24,22.46,21.37,19.97,19.19,19.54,18.82,18.45,17.84,18.02,17.82,16.53,16.79,16.50,17.34,16.11,16.26,15.01,13.62,13.46,13.51,12.89,13.21,12.35,11.88,10.84,10.70,10.07,9.39,9.78,10.13,9.10,8.75,9.61,9.42,8.78,8.52,9.20,9.76,8.97,8.24,9.15,9.30,8.25,8.35,8.77,8.83,8.03,8.08,9.28,8.40,7.53,8.30,9.65,8.24,9.40,10.06,10.37,9.73,10.72,10.55,9.38,10.28,11.11,10.25,9.55,10.94,11.41,10.15,10.14,11.32,11.31,10.35,11.04,11.74,11.02,10.70,11.56,12.00,11.12,12.32,11.78,12.50,11.53,11.25,11.02,11.02,9.92,9.08,9.31,10.96,10.61,9.51,10.17,11.62,10.68,10.09,11.80,12.11,12.12,13.02,13.26,13.06,12.10,12.02,11.39,10.91,11.11,10.83,9.61,11.41,11.19,10.46,11.63,11.59,10.63,11.14,10.39,9.51,9.97,10.69,8.65,8.38,9.67,8.95,7.44,8.00,8.46,7.06,7.49,6.40,6.68,7.67,8.40,8.09,8.76,7.96,8.01,8.73,8.81,9.05,9.01,9.80,9.51,8.64,9.59,10.10,9.27,9.13,10.16,10.55,10.17,9.32,9.42,9.74,8.91,8.75,8.69,8.75,8.21,8.26,8.93,7.95,7.06,7.59,8.12,7.08,6.66,6.71,6.00,6.71,6.19,6.94,6.70,6.28,6.98,7.42,6.91,7.06,7.50,7.62,7.19,7.51,8.08,8.15,7.80,8.35,8.89,8.66,8.83,9.32,9.76,9.58,10.86,9.52,9.13,8.65,8.89,8.90,8.08,7.73,7.47,7.22,7.07,6.83,6.36,6.47,6.13,5.65,5.64,5.70,5.15,4.77,5.11,5.02,4.45,4.28,4.88,4.89,4.16,4.46,4.90,4.48,4.23,4.84,5.17,4.64,4.23,4.75,4.83,4.36,3.89,4.13,4.15,3.54,3.38,3.99,3.70,3.14,3.54,4.13,3.67,3.62,4.10,4.54,4.21,4.96,4.84,5.11,4.58,5.41,5.23,4.49,4.77,5.49,4.97,4.45,5.21,5.53,4.85,4.85,5.62,5.43,4.85,5.51,5.95,5.69,5.29,6.18,6.51,6.80,6.40,7.12,6.66,6.13,6.34,6.79,6.18,5.99,6.51,6.49,5.79,6.13,6.75,6.17,5.76,6.43,6.88,6.24,6.18,6.58,5.96,5.43,5.27,5.82,5.31,5.68,6.32,6.22,5.80,6.41,6.94,6.46,7.02,6.90,6.41,6.26,6.34,5.76,5.64,5.65,5.34,4.79,4.69,4.80,4.80,4.22,4.80,4.98,4.25,4.84,5.33,5.57,4.27,4.43,3.78,3.61,3.52,4.25,4.19,3.59,3.57,4.20,4.54,5.25,5.17,4.11,4.54,5.20,4.69,4.24,5.00,5.28,4.93,4.36,4.30,4.55,3.96,3.65,3.80,3.95,3.33,3.32,3.77,3.62,3.15,3.32,3.64,3.76,3.20,3.59,3.18,2.53,2.34,2.80,2.41,2.04,2.75,2.84,2.17,2.57,3.00,2.99,2.71,3.03,3.41,3.33,3.41,3.68,3.96,4.03,4.02,4.43,5.05,4.95,5.93,5.35,4.73,4.66,4.69,4.33,3.78,3.93,3.64,3.31,3.03,3.21,3.13,2.59,2.30,2.29,1.93,1.89,1.54,1.38,1.14,0.82,0.76,0.85,0.98,1.05,1.06,1.17,1.29,1.41,1.48,1.65,1.86,2.01,2.12,2.26,2.55,2.70,2.46,1.98,2.74,2.71,2.25,2.33,2.94,2.91,2.44,2.87,3.41,3.34,3.33,3.63,3.99,4.33,3.95,4.29,4.02,4.17,3.91,3.50,3.51,3.62,3.18,2.85,3.06,2.98,2.41,2.37,2.72,2.15,1.99,2.43,2.54,1.98,1.77,2.49,2.41,2.77,2.39,2.74,2.49,1.74,1.80,2.42,2.23,1.68,2.17,2.76,2.51,2.30,2.70,3.13,2.85,2.85,3.36,3.62,3.45,3.67,4.10,4.21,4.21,4.50,5.09,5.16,4.80,4.66,4.28,4.50,3.85,3.82,4.20,3.88,3.27,3.74,4.01,3.74,3.44,3.28,2.95,2.78,2.89,2.14,2.28,2.95,2.86,2.26,2.98,3.28,3.56,3.76,4.35,4.71,5.09,4.61,5.63,5.09,5.20,6.27,6.23,6.00,6.52,6.13,5.39,5.37,5.91,5.50,6.16,6.32,5.94,5.27,5.67,5.78,5.10,4.96,4.41,4.16,4.46,4.09,3.62,3.94,4.20,3.68,3.56,3.95,4.01,3.52,3.77,4.23,4.13,3.72,4.26,4.60,4.57,4.28,4.46,4.25,4.44,4.15,4.46,4.53,3.96,4.35,4.75,4.49,4.10,4.73,5.05,4.65,4.77,5.46,5.41,5.30,5.61,6.10,5.97,5.77,6.54,7.04,8.16,7.63,6.46,6.76,7.63,6.43,6.19,6.98,7.06,6.46,6.10,6.77,6.61,5.73,5.91,6.67,6.19,5.37,6.05,6.52,5.83,5.53,7.15,31.30,31.20,31.12,31.10,31.07,31.04,31.03,31.03,31.07,31.00,31.07,31.10,31.04,31.05,31.05,31.07,30.97,30.94,31.01,30.79,30.77,30.75,30.85,30.88,30.93,30.96,30.88,30.89,30.85,30.72,30.63,30.83,30.82,30.66,30.67,30.82,30.71,30.62,30.71,30.64,30.56,30.51,30.47,30.33,30.24,30.38,30.28,29.99,29.83,30.23,30.17,30.03,29.81,30.16,30.28,30.05,30.40,30.35,30.54,30.17,30.49,30.57,30.13,30.29,30.54,30.41,30.20,30.53,30.63,30.45,30.57,30.68,30.69,30.68,30.80,30.89,30.77,30.87,30.92,30.91,30.91,30.98,30.90,31.01,30.93,30.84,30.91,30.83,30.76,30.56,30.64,30.77,30.60,30.41,30.67,30.76,30.57,30.49,30.70,30.82,30.78,30.91,30.89,30.81,30.92,30.87,30.78,30.54,30.80,30.84,30.60,30.88,30.87,30.68,30.79,30.92,30.91,30.94,30.85,30.84,30.83,30.70,30.58,30.69,30.68,30.32,30.33,30.57,30.50,29.96,30.14,29.66,29.89,29.90,30.20,30.01,30.11,29.41,29.25,29.51,29.20,29.60,29.27,29.67,29.76,29.14,29.34,29.86,29.72,29.58,29.94,30.22,30.14,30.04,30.19,29.92,29.45,29.93,30.01,29.83,29.22,29.80,30.03,29.75,29.13,29.71,30.13,29.61,29.16,29.80,29.65,29.27,29.83,30.03,30.24,29.71,29.73,30.21,30.06,29.55,29.84,30.20,29.59,29.08,30.04,29.87,29.19,29.43,29.95,29.70,29.26,29.52,30.02,29.47,29.67,29.33,29.41,29.23,28.91,29.04,28.74,28.50,28.58,28.92,28.42,28.43,29.00,28.82,28.41,28.84,29.10,28.98,28.81,29.15,29.37,29.04,29.14,29.34,29.52,29.46,29.40,29.80,29.87,29.79,29.86,30.15,30.23,30.21,30.19,30.50,30.50,30.45,30.16,30.08,30.29,30.12,29.72,30.09,30.25,30.13,29.82,30.35,30.39,30.31,30.16,30.54,30.50,30.66,30.63,30.73,30.59,30.81,30.69,30.47,30.56,30.70,30.51,30.28,30.62,30.55,30.26,30.26,30.46,30.32,30.13,30.27,30.32,29.92,29.98,30.38,30.34,30.49,30.21,30.54,30.52,30.28,30.52,30.61,30.58,30.36,30.68,30.74,30.60,30.66,30.75,30.78,30.65,30.59,30.87,30.86,30.78,30.86,30.84,30.69,30.61,30.73,30.56,30.69,30.74,30.56,30.37,30.62,30.76,30.56,30.66,30.72,30.46,30.46,30.67,30.47,30.30,30.28,30.52,30.00,29.91,30.43,30.29,30.21,30.57,30.56,30.58,30.74,30.79,30.86,30.68,30.89,30.82,30.63,30.90,30.95,30.85,30.81,30.92,30.97,30.96,31.07,31.01,30.96,30.98,31.02,30.99,30.90,30.99,30.97,30.93,30.90,30.71,30.79,30.79,30.58,30.50,30.68,30.59,30.33,30.53,30.64,30.51,30.34,30.48,30.53,30.34,30.26,30.04,30.16,29.78,29.81,29.78,30.02,30.21,30.09,30.21,30.36,30.33,30.28,30.49,30.56,30.67,30.76,30.81,30.87,30.92,30.94,30.90,30.98,31.07,31.08,31.11,31.09,31.08,31.08,31.09,30.94,30.98,31.09,30.96,30.85,30.75,30.79,30.74,30.57,30.56,30.51,30.23,30.22,30.23,30.20,29.77,29.99,30.13,29.57,29.47,29.79,29.85,29.41,29.25,29.64,29.67,29.04,29.19,29.84,29.63,29.36,28.97,28.97,29.58,29.35,29.34,29.68,29.78,29.26,29.60,29.99,29.67,29.53,29.96,30.22,30.06,29.95,30.32,30.46,29.81,30.13,29.89,29.81,29.62,29.59,29.42,29.20,29.11,29.35,29.07,28.98,29.02,28.98,28.72,28.85,29.10,28.61,28.80,29.20,28.88,28.91,29.27,29.65,29.95,30.04,29.77,29.50,29.77,29.69,29.17,29.18,29.70,29.46,28.88,29.30,29.50,29.16,28.92,29.41,29.55,29.26,29.49,29.80,29.66,29.73,29.92,30.12,30.25,30.40,30.52,30.54,30.38,30.63,30.49,30.03,30.45,30.58,30.09,30.03,30.47,30.57,30.30,29.99,30.07,30.22,29.69,29.49,30.06,30.17,29.79,29.91,30.28,30.18,30.49,30.47,30.62,30.79,30.82,30.57,30.81,30.75,30.62,30.85,30.79,30.68,30.79,30.62,30.35,30.53,30.63,30.22,30.48,30.50,30.29,30.03,30.24,30.16,29.90,29.43,29.41,29.24,29.40,29.58,29.30,29.30,29.77,29.78,29.56,29.91,30.20,30.03,30.03,30.29,30.46,30.22,30.34,30.63,30.67,30.58,30.78,30.65,30.65,30.31,30.56,30.79,30.48,30.29,30.63,30.57,30.20,30.34,30.68,30.47,30.02,30.45,30.66,30.27,30.23,30.62,30.55,30.29,30.45,30.70,30.65,30.71,30.51,30.66,30.79,30.67,30.55,30.78,30.82,30.78,30.65,30.87,30.82,30.70,30.76,30.87,30.85,30.75,30.84,30.93,30.79,30.74,30.64],[26.15,24.28,22.40,21.55,20.30,19.52,19.56,18.86,18.52,17.65,17.86,17.86,16.73,17.34,17.05,18.18,16.61,16.46,15.39,13.54,13.36,13.38,13.25,13.29,12.16,11.78,10.93,10.50,10.24,9.24,9.77,10.31,9.14,8.86,9.81,9.58,8.94,8.65,9.17,9.78,8.99,8.35,9.08,9.28,8.38,8.53,8.80,8.70,8.26,8.10,9.02,8.42,7.58,8.31,9.46,8.18,9.39,9.85,10.15,9.71,10.57,10.35,9.38,10.10,11.00,9.91,9.46,10.88,11.27,9.82,10.21,11.47,11.20,10.48,11.09,11.68,10.99,10.99,11.68,12.03,11.25,12.36,11.93,12.45,11.65,11.33,11.17,10.90,9.70,9.04,9.24,10.77,10.39,9.43,9.84,11.44,10.47,9.96,11.29,12.01,11.58,12.79,12.87,12.54,11.79,11.80,11.20,10.77,10.86,10.74,9.63,11.00,11.12,10.08,11.19,11.52,10.50,11.18,10.26,9.40,10.06,10.25,8.54,8.55,9.42,8.84,7.58,8.28,8.46,7.03,7.59,6.48,6.86,7.51,8.27,8.05,8.63,7.74,8.03,8.51,8.58,8.74,8.70,9.48,9.14,8.48,9.07,9.75,8.99,8.96,9.92,10.28,9.91,9.13,9.25,9.35,8.74,8.71,8.64,8.59,8.21,8.27,8.60,8.06,7.36,7.66,7.98,7.19,6.80,6.64,6.30,6.79,6.29,7.08,6.87,6.41,7.12,7.48,6.99,7.13,7.55,7.62,7.18,7.37,8.02,7.97,7.70,8.11,8.73,8.49,8.49,8.90,9.54,9.19,10.49,9.24,8.80,8.27,8.50,8.58,7.97,7.61,7.23,7.18,7.03,6.82,6.30,6.37,6.08,5.84,5.67,5.70,5.26,4.98,5.05,5.03,4.64,4.64,4.87,4.97,4.26,4.48,4.95,4.62,4.40,4.95,5.32,4.89,4.43,5.01,5.17,4.78,4.12,4.25,4.50,3.98,3.65,4.17,4.13,3.40,3.71,4.31,4.07,3.81,4.30,4.73,4.55,5.21,5.22,5.61,5.00,5.77,5.55,4.83,5.19,5.78,5.08,4.74,5.57,5.70,4.92,5.08,5.84,5.51,4.89,5.69,6.13,5.66,5.45,6.24,6.45,6.86,6.52,7.11,6.82,6.11,6.51,6.92,6.32,5.99,6.60,6.63,5.83,6.20,6.92,6.39,5.87,6.51,7.18,6.47,6.30,6.83,6.30,5.61,5.42,5.92,5.31,5.76,6.39,6.27,5.93,6.50,6.96,6.39,6.94,6.83,6.36,6.18,6.27,5.73,5.57,5.70,5.31,4.78,4.68,4.86,4.77,4.41,4.94,5.02,4.54,5.06,5.61,5.83,4.71,5.02,4.44,4.06,4.28,4.96,4.83,4.17,4.27,4.89,5.30,5.87,5.82,4.82,5.21,5.90,5.37,4.88,5.61,5.91,5.55,5.03,4.83,5.15,4.59,4.20,4.25,4.51,3.90,3.75,4.14,4.07,3.54,3.53,4.04,3.94,3.39,3.69,3.42,2.84,2.54,2.93,2.71,2.35,2.96,3.04,2.71,2.91,3.41,3.30,3.14,3.46,3.95,3.80,3.85,4.29,4.56,4.55,4.62,5.10,5.62,5.53,6.40,5.90,5.41,5.43,5.30,4.81,4.27,4.55,4.05,3.78,3.56,3.51,3.30,2.98,2.76,2.62,2.30,2.21,1.83,1.61,1.26,1.07,0.83,0.76,0.85,1.05,1.08,1.05,1.21,1.42,1.45,1.61,1.89,2.01,2.18,2.36,2.50,2.81,2.62,1.96,2.77,2.86,2.36,2.45,3.00,2.98,2.45,2.96,3.35,3.31,3.20,3.52,3.93,4.27,3.92,4.39,4.20,4.26,3.94,3.49,3.61,3.64,3.20,2.96,3.14,3.01,2.46,2.39,2.78,2.21,2.00,2.44,2.58,1.94,1.68,2.44,2.29,2.65,2.41,2.65,2.37,1.72,1.86,2.24,2.22,1.75,2.17,2.84,2.67,2.27,2.86,3.25,3.01,3.09,3.40,3.51,3.44,3.71,4.10,4.17,4.14,4.67,5.14,5.22,4.98,4.83,4.23,4.52,3.75,3.71,4.28,3.90,3.43,3.79,4.19,3.95,3.68,3.29,2.99,2.94,3.02,2.09,2.31,3.03,2.82,2.05,2.84,3.04,3.34,3.65,4.15,4.48,4.94,4.52,5.52,5.20,5.28,6.19,6.24,6.06,6.62,6.27,5.50,5.58,6.12,5.50,6.25,6.52,6.17,5.31,5.85,5.99,5.26,5.08,4.55,4.28,4.69,4.35,3.75,4.07,4.48,3.99,3.55,4.17,4.29,3.75,3.84,4.44,4.30,3.90,4.35,4.85,4.77,4.27,4.50,4.32,4.53,4.26,4.57,4.57,4.17,4.51,4.83,4.67,4.31,4.84,5.26,4.84,5.01,5.68,5.65,5.40,5.85,6.47,6.18,6.02,6.73,7.32,8.24,7.86,6.75,7.09,7.86,6.73,6.42,7.23,7.38,6.69,6.33,7.03,6.84,5.93,6.18,6.84,6.35,5.64,6.20,6.59,5.93,5.66,6.94,31.28,31.18,31.09,31.05,31.04,31.01,30.97,31.04,31.05,30.99,31.05,31.11,31.04,31.09,31.09,31.10,31.00,30.99,31.00,30.78,30.74,30.72,30.85,30.87,30.93,30.96,30.80,30.84,30.78,30.69,30.59,30.77,30.77,30.62,30.61,30.78,30.69,30.58,30.72,30.60,30.53,30.43,30.41,30.24,30.17,30.27,30.25,29.91,29.65,30.20,30.14,29.94,29.68,30.07,30.20,29.95,30.33,30.24,30.46,30.04,30.42,30.45,30.05,30.20,30.47,30.36,30.18,30.46,30.54,30.41,30.53,30.64,30.57,30.65,30.70,30.80,30.73,30.80,30.88,30.86,30.84,30.96,30.81,30.98,30.90,30.81,30.87,30.75,30.74,30.52,30.60,30.71,30.53,30.42,30.62,30.69,30.54,30.45,30.66,30.76,30.65,30.90,30.82,30.67,30.81,30.79,30.66,30.43,30.75,30.75,30.53,30.78,30.78,30.61,30.73,30.86,30.81,30.90,30.78,30.79,30.75,30.59,30.51,30.58,30.58,30.25,30.17,30.46,30.40,29.81,29.99,29.53,29.70,29.74,30.07,29.89,30.08,29.06,28.94,29.23,28.94,29.26,28.94,29.44,29.47,28.81,29.04,29.69,29.49,29.29,29.82,30.10,30.03,29.91,30.09,29.76,29.22,29.73,29.93,29.69,28.92,29.61,29.82,29.54,28.92,29.57,29.94,29.39,29.05,29.63,29.52,29.00,29.55,29.92,30.14,29.56,29.42,30.09,29.91,29.33,29.71,30.06,29.48,28.89,29.86,29.68,29.04,29.18,29.71,29.48,28.99,29.22,29.82,29.24,29.44,29.04,29.04,28.87,28.84,28.90,28.53,28.16,28.50,28.58,28.17,28.05,28.69,28.73,28.15,28.40,28.79,28.74,28.53,28.85,29.16,28.90,28.96,29.17,29.34,29.38,29.40,29.62,29.73,29.59,29.74,30.05,30.10,30.07,30.08,30.49,30.38,30.39,30.05,29.96,30.17,30.07,29.67,30.00,30.13,30.08,29.73,30.19,30.29,30.24,30.08,30.41,30.48,30.61,30.52,30.71,30.51,30.79,30.60,30.34,30.52,30.66,30.35,30.15,30.55,30.47,30.13,30.15,30.36,30.19,29.98,30.14,30.20,29.78,29.87,30.28,30.31,30.43,30.09,30.48,30.45,30.14,30.41,30.56,30.47,30.20,30.64,30.70,30.44,30.59,30.74,30.70,30.55,30.60,30.86,30.79,30.74,30.87,30.82,30.61,30.56,30.69,30.49,30.59,30.66,30.49,30.36,30.62,30.74,30.43,30.66,30.67,30.34,30.36,30.60,30.36,30.19,30.24,30.43,29.93,29.82,30.33,30.20,30.18,30.52,30.56,30.53,30.69,30.83,30.88,30.67,30.87,30.81,30.54,30.81,30.92,30.84,30.63,30.79,30.93,30.90,31.03,31.02,30.86,30.92,31.00,30.95,30.79,30.97,30.98,30.95,30.84,30.66,30.76,30.66,30.50,30.42,30.60,30.47,30.28,30.40,30.53,30.47,30.30,30.45,30.54,30.38,30.27,30.06,30.18,29.89,29.79,29.76,30.09,30.18,30.06,30.13,30.34,30.22,30.20,30.43,30.40,30.55,30.71,30.68,30.75,30.88,30.88,30.85,30.92,31.05,30.99,31.07,31.04,30.99,30.99,31.03,30.89,30.86,30.97,30.90,30.74,30.69,30.77,30.73,30.46,30.55,30.49,30.24,30.23,30.28,30.29,29.88,29.99,30.16,29.33,29.55,29.77,29.91,29.50,29.24,29.65,29.71,28.98,29.18,29.90,29.48,29.32,28.81,28.92,29.42,29.23,29.18,29.60,29.64,29.27,29.52,29.90,29.79,29.57,29.83,30.09,30.01,29.79,30.18,30.32,29.62,29.89,29.70,29.58,29.43,29.44,29.20,29.02,29.11,29.29,28.96,28.85,29.07,28.97,28.49,28.83,29.02,28.42,28.57,29.13,28.83,28.85,29.13,29.72,30.00,30.02,29.67,29.50,29.84,29.64,29.09,29.48,29.83,29.50,28.85,29.67,29.50,29.16,29.00,29.50,29.44,29.13,29.36,29.70,29.50,29.59,29.71,30.01,30.10,30.32,30.41,30.40,30.20,30.54,30.34,29.84,30.31,30.47,30.02,29.94,30.37,30.53,30.25,29.90,30.00,30.15,29.64,29.69,30.10,30.09,29.79,30.06,30.22,30.07,30.39,30.40,30.46,30.70,30.76,30.41,30.75,30.65,30.47,30.78,30.71,30.56,30.71,30.54,30.10,30.35,30.56,30.01,30.37,30.34,30.11,29.81,29.99,30.00,29.64,29.12,29.23,29.06,29.13,29.42,29.19,29.00,29.56,29.65,29.31,29.62,30.00,29.81,29.72,30.11,30.24,30.04,30.17,30.46,30.55,30.43,30.73,30.54,30.63,30.20,30.60,30.66,30.28,30.21,30.55,30.53,30.04,30.28,30.55,30.31,29.96,30.28,30.56,30.07,30.10,30.43,30.38,30.06,30.34,30.57,30.63,30.67,30.35,30.58,30.73,30.50,30.40,30.72,30.78,30.73,30.57,30.83,30.79,30.47,30.61,30.85,30.79,30.66,30.79,30.89,30.73,30.62,30.65],[26.27,24.67,22.48,21.67,20.31,19.64,19.66,18.82,18.66,17.65,18.15,18.13,16.86,17.56,17.29,18.21,16.82,16.78,15.71,13.91,13.92,13.72,13.58,13.46,12.46,12.00,11.02,10.46,10.28,9.22,9.70,10.29,9.29,8.89,9.56,9.52,8.94,8.54,8.96,9.50,8.67,8.17,8.83,8.96,7.98,8.36,8.55,8.52,7.98,7.92,8.87,8.09,7.25,8.21,9.26,7.86,9.08,9.65,9.80,9.46,10.15,10.12,9.16,9.87,10.70,9.77,9.32,10.64,11.07,9.68,9.99,11.26,10.98,10.17,10.87,11.51,11.01,10.95,11.73,12.09,11.30,12.30,11.89,12.43,11.47,11.35,11.18,11.03,9.81,9.21,9.30,10.93,10.45,9.40,9.81,11.47,10.32,9.94,11.40,11.89,11.46,12.63,12.60,12.71,11.73,11.77,11.02,10.78,10.59,10.80,9.60,11.00,11.12,10.02,11.38,11.45,10.60,11.26,10.34,9.56,10.07,10.42,8.67,8.53,9.48,8.94,7.55,7.87,8.17,6.81,7.22,6.18,6.53,7.29,7.94,7.86,8.33,7.58,7.82,8.11,8.20,8.47,8.42,9.06,8.79,8.18,8.72,9.29,8.62,8.75,9.57,9.91,9.58,8.77,8.87,9.09,8.51,8.51,8.33,8.21,7.85,8.11,8.52,7.62,7.05,7.34,7.69,6.69,6.45,6.32,5.94,6.54,6.13,6.90,6.62,6.29,6.95,7.33,6.97,6.90,7.35,7.37,7.16,7.12,7.63,7.65,7.54,7.81,8.34,8.09,8.04,8.50,9.30,8.90,10.04,8.82,8.41,7.94,8.28,8.11,7.71,7.38,7.11,7.05,6.77,6.67,6.34,6.27,5.99,5.62,5.71,5.63,5.14,4.76,5.11,4.95,4.39,4.40,4.93,4.80,4.26,4.61,4.96,4.54,4.36,4.82,5.13,4.67,4.32,4.90,5.12,4.57,4.02,4.26,4.54,3.99,3.67,4.38,4.25,3.55,3.79,4.47,4.24,3.91,4.40,4.67,4.56,5.04,5.02,5.42,5.00,5.95,5.38,4.94,5.28,5.95,5.13,4.92,5.75,5.82,5.04,5.08,5.95,5.44,4.86,5.72,6.10,5.45,5.28,6.20,6.26,6.81,6.39,6.95,6.81,6.06,6.34,6.84,6.46,5.85,6.50,6.74,5.85,6.02,6.84,6.47,5.73,6.22,7.17,6.46,6.07,6.67,6.27,5.38,5.20,5.57,5.15,5.45,6.06,5.90,5.62,6.11,6.68,6.12,6.63,6.70,6.13,5.94,6.00,5.62,5.37,5.54,5.25,4.91,4.70,4.77,4.69,4.29,4.73,4.74,4.54,4.90,5.32,5.56,4.62,4.83,4.48,4.12,4.36,4.80,4.68,4.09,4.19,4.89,5.16,5.60,5.55,4.62,4.89,5.57,5.15,4.70,5.24,5.62,5.40,4.77,4.70,5.16,4.54,4.15,4.38,4.43,3.91,3.85,4.17,4.05,3.59,3.68,4.17,4.13,3.56,3.87,3.29,2.93,2.68,2.97,2.63,2.44,3.07,2.96,2.47,2.87,3.32,3.17,3.07,3.38,3.73,3.58,3.68,4.00,4.17,4.17,4.38,4.72,4.99,5.04,5.71,5.35,4.96,5.21,4.97,4.54,4.10,4.49,3.92,3.63,3.46,3.45,3.19,2.94,2.61,2.39,2.08,2.11,1.70,1.40,1.18,1.15,1.02,0.82,0.76,0.83,1.02,1.02,1.01,1.17,1.36,1.34,1.56,1.78,1.84,1.98,2.12,2.41,2.26,1.75,2.33,2.46,2.10,2.09,2.64,2.64,2.24,2.53,3.03,3.02,2.83,3.17,3.63,3.94,3.54,4.02,3.78,3.86,3.67,3.13,3.21,3.25,2.84,2.55,2.69,2.57,2.19,2.02,2.25,1.87,1.63,2.05,2.18,1.65,1.42,2.07,2.18,2.54,2.15,2.56,2.36,1.48,1.92,2.24,2.01,1.57,2.09,2.56,2.28,2.04,2.69,2.75,2.53,2.66,3.09,3.20,3.12,3.40,3.86,3.91,3.86,4.22,4.75,4.77,4.46,4.33,3.93,4.04,3.49,3.38,3.87,3.58,3.06,3.44,3.71,3.49,3.30,3.14,2.93,2.73,2.72,2.08,2.26,2.75,2.58,1.97,2.69,2.80,3.14,3.35,3.95,4.24,4.49,4.32,5.01,4.80,4.91,5.67,5.76,5.62,6.03,5.88,5.20,5.17,5.63,5.08,5.84,6.06,5.69,4.96,5.38,5.49,4.89,4.62,3.99,3.86,4.24,3.95,3.37,3.70,4.05,3.62,3.17,3.82,3.92,3.40,3.43,4.07,3.99,3.56,4.07,4.43,4.36,4.05,4.12,4.09,4.16,3.89,4.24,4.31,3.81,4.12,4.49,4.32,3.89,4.43,4.93,4.50,4.56,5.16,5.38,5.05,5.36,5.90,5.77,5.49,6.22,6.77,7.74,7.32,6.29,6.61,7.34,6.33,6.04,6.75,6.83,6.15,5.82,6.50,6.29,5.55,5.71,6.29,5.77,5.24,5.72,5.99,5.48,5.32,6.69,31.29,31.20,31.10,31.10,31.07,31.02,31.00,31.05,31.07,30.96,31.03,31.11,31.02,31.09,31.11,31.11,31.00,30.99,31.01,30.76,30.75,30.69,30.84,30.88,30.91,30.99,30.77,30.86,30.83,30.75,30.62,30.80,30.81,30.64,30.63,30.76,30.69,30.58,30.70,30.59,30.54,30.44,30.40,30.24,30.16,30.28,30.21,29.89,29.61,30.18,30.12,29.92,29.69,30.04,30.18,29.93,30.35,30.24,30.49,30.08,30.43,30.43,30.04,30.20,30.46,30.34,30.17,30.48,30.55,30.43,30.52,30.64,30.57,30.68,30.70,30.83,30.75,30.81,30.90,30.88,30.86,30.98,30.85,31.01,30.94,30.85,30.91,30.81,30.84,30.54,30.65,30.78,30.56,30.44,30.67,30.76,30.57,30.46,30.65,30.78,30.66,30.90,30.81,30.65,30.80,30.78,30.67,30.40,30.80,30.79,30.50,30.78,30.77,30.65,30.76,30.86,30.85,30.92,30.86,30.84,30.82,30.59,30.57,30.67,30.57,30.20,30.21,30.53,30.45,29.84,30.04,29.58,29.71,29.75,30.06,29.98,30.09,29.07,29.01,29.37,28.96,29.22,28.91,29.37,29.35,28.89,28.86,29.52,29.46,29.23,29.72,30.03,29.95,29.87,30.08,29.73,29.18,29.72,29.91,29.70,28.91,29.56,29.85,29.56,28.94,29.56,29.99,29.37,29.14,29.65,29.51,29.10,29.59,29.95,30.10,29.64,29.43,30.01,29.88,29.39,29.67,29.97,29.52,28.94,29.78,29.62,29.08,29.18,29.63,29.55,29.02,29.23,29.80,29.45,29.53,29.26,29.04,28.87,28.95,29.01,28.56,28.20,28.67,28.82,28.34,28.20,28.91,28.82,28.28,28.61,28.96,28.89,28.72,29.13,29.39,29.11,29.08,29.33,29.48,29.50,29.36,29.64,29.67,29.65,29.72,29.99,30.11,30.09,30.03,30.54,30.37,30.35,30.06,29.94,30.15,30.00,29.71,29.95,30.08,30.06,29.80,30.14,30.25,30.26,30.05,30.39,30.45,30.61,30.48,30.69,30.44,30.77,30.55,30.27,30.44,30.60,30.28,30.11,30.54,30.38,30.09,30.09,30.34,30.10,29.93,30.15,30.17,29.72,29.84,30.38,30.32,30.45,30.09,30.46,30.47,30.06,30.37,30.56,30.42,30.14,30.62,30.69,30.33,30.51,30.72,30.60,30.47,30.52,30.85,30.78,30.73,30.85,30.81,30.54,30.51,30.72,30.60,30.57,30.71,30.61,30.30,30.56,30.72,30.44,30.60,30.63,30.27,30.34,30.52,30.33,30.22,30.22,30.34,29.94,29.94,30.38,30.32,30.22,30.48,30.63,30.57,30.69,30.82,30.91,30.68,30.87,30.86,30.57,30.82,30.92,30.79,30.64,30.82,30.96,30.90,31.06,31.04,30.78,30.90,31.03,30.95,30.78,30.99,31.02,30.97,30.86,30.68,30.76,30.58,30.39,30.36,30.54,30.41,30.25,30.33,30.50,30.46,30.27,30.41,30.52,30.44,30.28,30.07,30.21,29.83,29.81,29.82,30.07,30.14,30.01,30.05,30.30,30.17,30.22,30.44,30.39,30.56,30.69,30.66,30.65,30.88,30.94,30.88,30.91,31.08,31.04,31.14,31.09,30.98,31.01,31.07,30.88,30.80,30.99,30.91,30.71,30.72,30.75,30.74,30.51,30.55,30.53,30.21,30.27,30.32,30.17,29.90,30.16,30.14,29.62,29.38,29.90,29.99,29.58,29.46,29.78,29.77,29.17,29.40,29.98,29.65,29.53,28.85,29.03,29.53,29.40,29.16,29.63,29.73,29.25,29.49,29.88,29.63,29.41,29.82,30.10,29.96,29.79,30.15,30.24,29.59,29.90,29.67,29.63,29.42,29.43,29.26,29.12,29.10,29.26,29.00,28.76,29.03,28.98,28.60,28.95,29.04,28.71,28.76,29.16,29.07,29.00,29.33,29.77,30.08,30.09,29.69,29.75,30.00,29.70,29.14,29.47,29.71,29.46,28.84,29.39,29.46,29.17,29.04,29.42,29.44,29.14,29.38,29.67,29.59,29.60,29.73,30.03,30.14,30.38,30.45,30.44,30.18,30.57,30.32,29.89,30.30,30.44,29.97,29.95,30.36,30.50,30.26,29.88,30.03,30.18,29.65,29.63,30.02,30.13,29.66,29.88,30.23,30.02,30.47,30.37,30.44,30.71,30.80,30.35,30.78,30.61,30.41,30.82,30.72,30.56,30.74,30.54,30.03,30.35,30.53,30.13,30.33,30.30,30.11,29.74,29.94,29.96,29.59,29.07,29.27,29.06,29.05,29.39,29.21,29.04,29.42,29.69,29.31,29.55,30.03,29.84,29.69,30.08,30.25,29.98,30.08,30.47,30.53,30.41,30.72,30.49,30.62,30.16,30.57,30.64,30.18,30.25,30.49,30.49,30.07,30.30,30.48,30.34,30.04,30.27,30.48,30.11,30.15,30.39,30.34,30.00,30.30,30.56,30.59,30.60,30.33,30.60,30.69,30.48,30.42,30.70,30.79,30.74,30.57,30.84,30.73,30.54,30.63,30.86,30.77,30.62,30.78,30.88,30.71,30.61,30.58],[26.00,24.44,22.50,21.60,20.01,19.49,19.48,18.72,18.46,17.93,17.94,17.81,16.79,17.29,16.96,17.76,16.40,16.63,15.34,14.18,14.05,13.92,12.91,13.03,11.98,11.47,10.26,10.05,9.39,8.60,9.09,9.46,8.44,7.93,8.80,8.85,8.19,7.92,8.42,8.94,8.18,7.65,8.26,8.48,7.59,7.82,8.01,8.03,7.47,7.51,8.55,7.73,6.97,7.68,8.94,7.73,8.67,9.27,9.32,8.81,9.70,9.67,8.60,9.33,10.27,9.39,8.88,10.03,10.61,9.41,9.43,10.49,10.45,9.63,10.28,10.91,10.37,9.95,10.80,11.24,10.39,11.66,11.07,11.70,10.81,10.68,10.38,10.26,9.28,8.50,8.73,10.20,9.86,9.04,9.61,10.80,9.99,9.45,11.23,11.44,11.49,12.21,12.37,12.52,11.23,11.32,10.71,10.36,10.12,10.09,9.00,10.65,10.57,9.89,11.07,11.02,10.12,10.59,9.81,9.04,9.47,10.14,8.18,7.90,9.06,8.46,6.87,7.41,7.78,6.40,6.93,5.80,6.11,7.06,7.73,7.40,7.88,7.16,7.45,7.83,7.99,8.20,8.15,8.79,8.46,7.76,8.43,8.90,8.09,8.22,9.15,9.39,8.97,8.33,8.46,8.62,7.98,7.94,7.78,7.86,7.53,7.58,8.12,7.26,6.63,6.98,7.50,6.52,6.21,6.21,5.60,6.24,5.80,6.48,6.31,5.94,6.53,6.82,6.48,6.53,6.89,6.93,6.61,6.75,7.25,7.33,7.18,7.50,7.90,7.94,7.92,8.13,8.84,8.71,9.82,8.71,8.04,7.86,8.20,7.99,7.35,7.09,6.92,6.53,6.34,6.39,6.03,5.90,5.70,5.43,5.37,5.33,4.96,4.60,4.80,4.69,4.29,4.17,4.64,4.44,3.99,4.28,4.61,4.20,4.15,4.66,4.87,4.43,4.10,4.73,4.76,4.41,3.83,4.02,4.21,3.62,3.41,3.95,3.79,3.23,3.52,4.01,3.75,3.63,3.99,4.35,4.21,4.85,4.68,5.17,4.67,5.56,5.12,4.45,4.83,5.53,4.77,4.48,5.26,5.43,4.65,4.78,5.48,5.21,4.57,5.31,5.63,5.26,5.00,5.74,5.97,6.32,5.93,6.55,6.30,5.68,5.87,6.41,5.93,5.59,6.05,6.30,5.50,5.64,6.28,5.95,5.34,5.94,6.63,6.01,5.86,6.41,5.89,5.10,4.91,5.60,5.05,5.20,6.02,5.97,5.34,5.90,6.53,5.96,6.38,6.26,5.71,5.67,5.73,5.28,5.08,5.13,4.90,4.53,4.46,4.56,4.57,4.19,4.59,4.80,4.36,4.77,5.31,5.54,4.41,4.72,4.15,3.89,4.09,4.66,4.51,3.92,4.02,4.80,4.93,5.59,5.48,4.40,4.78,5.46,4.89,4.53,5.10,5.38,5.08,4.58,4.45,4.78,4.23,3.86,3.96,4.14,3.58,3.54,3.80,3.80,3.41,3.39,3.83,3.86,3.26,3.64,3.26,2.64,2.32,2.83,2.47,2.23,2.80,2.92,2.53,2.73,3.13,3.13,3.01,3.19,3.60,3.49,3.56,4.00,4.19,4.11,4.14,4.67,4.96,5.04,5.91,5.51,4.97,5.13,5.03,4.42,4.17,4.42,4.06,3.58,3.52,3.53,3.34,3.01,2.70,2.47,2.27,2.09,1.89,1.62,1.27,1.18,1.13,1.04,0.82,0.76,0.84,1.02,0.98,0.96,1.13,1.22,1.30,1.38,1.60,1.74,1.94,2.23,1.99,1.57,2.21,2.25,1.85,2.00,2.53,2.39,2.10,2.41,2.78,2.78,2.68,3.04,3.34,3.69,3.45,3.77,3.47,3.59,3.43,2.96,2.99,3.09,2.74,2.50,2.56,2.53,2.11,1.98,2.21,1.84,1.62,1.92,2.06,1.60,1.35,1.97,2.06,2.49,2.25,2.63,2.30,1.51,1.95,2.23,1.91,1.58,2.11,2.44,2.18,2.05,2.47,2.72,2.54,2.55,2.98,3.14,2.98,3.28,3.64,3.70,3.64,4.05,4.62,4.66,4.35,4.24,3.71,3.90,3.32,3.38,3.69,3.42,2.94,3.30,3.60,3.40,3.20,3.04,2.84,2.68,2.67,2.06,2.22,2.64,2.44,2.02,2.57,2.69,2.99,3.16,3.78,4.15,4.39,3.98,4.73,4.27,4.41,5.23,5.21,5.06,5.47,5.15,4.59,4.60,5.06,4.64,5.35,5.53,5.13,4.51,4.94,4.97,4.35,4.16,3.66,3.42,3.75,3.45,3.03,3.37,3.58,3.20,2.93,3.39,3.40,2.99,3.22,3.58,3.46,3.18,3.68,3.93,3.85,3.67,3.87,3.60,3.85,3.65,3.94,3.93,3.41,3.86,4.13,3.89,3.54,4.10,4.34,4.15,4.12,4.73,4.77,4.59,4.93,5.37,5.24,5.04,5.72,6.27,7.22,6.71,5.76,5.94,6.66,5.72,5.41,6.10,6.25,5.60,5.23,5.82,5.71,4.95,5.08,5.81,5.33,4.63,5.24,5.69,5.11,4.81,6.47,31.30,31.20,31.12,31.10,31.08,31.04,31.03,31.03,31.10,30.99,31.06,31.13,31.03,31.06,31.08,31.08,30.97,30.92,31.01,30.75,30.75,30.72,30.89,30.90,30.93,31.00,30.87,30.92,30.84,30.75,30.63,30.83,30.84,30.67,30.69,30.82,30.68,30.60,30.68,30.62,30.53,30.50,30.50,30.35,30.21,30.38,30.32,30.11,29.88,30.25,30.24,30.13,29.88,30.14,30.27,30.06,30.41,30.35,30.55,30.28,30.55,30.59,30.25,30.39,30.62,30.50,30.30,30.58,30.67,30.50,30.60,30.72,30.70,30.72,30.82,30.91,30.77,30.89,30.94,30.93,30.92,31.01,30.93,31.03,30.92,30.84,30.94,30.86,30.81,30.55,30.64,30.78,30.59,30.44,30.62,30.82,30.62,30.48,30.69,30.82,30.74,30.89,30.85,30.69,30.87,30.83,30.73,30.45,30.77,30.81,30.51,30.80,30.85,30.66,30.78,30.90,30.89,30.94,30.83,30.85,30.82,30.65,30.57,30.68,30.65,30.32,30.37,30.53,30.47,29.92,30.09,29.50,29.72,29.81,30.08,30.00,30.09,29.28,29.15,29.44,29.00,29.50,29.15,29.74,29.69,29.10,29.32,29.92,29.72,29.59,30.00,30.27,30.18,30.04,30.19,30.05,29.47,29.85,30.02,29.95,29.12,29.76,30.17,29.75,29.08,29.76,30.20,29.57,29.20,29.74,29.68,29.27,29.81,30.01,30.18,29.67,29.69,30.14,29.93,29.45,29.70,29.98,29.63,28.97,29.87,29.74,29.12,29.40,29.85,29.82,29.12,29.46,30.06,29.55,29.78,29.35,29.36,29.04,28.88,29.09,28.74,28.29,28.50,29.04,28.37,28.25,28.95,28.81,28.32,28.75,29.07,28.96,28.81,29.12,29.35,29.05,29.07,29.33,29.57,29.50,29.42,29.80,29.81,29.66,29.85,30.15,30.22,30.22,30.13,30.47,30.51,30.46,30.11,30.10,30.35,30.07,29.79,30.11,30.23,30.14,29.85,30.33,30.36,30.32,30.16,30.50,30.45,30.63,30.58,30.71,30.55,30.81,30.66,30.45,30.54,30.70,30.48,30.25,30.64,30.50,30.23,30.27,30.50,30.32,30.13,30.40,30.31,29.93,30.01,30.39,30.28,30.47,30.19,30.51,30.50,30.23,30.42,30.57,30.56,30.36,30.63,30.74,30.55,30.61,30.78,30.72,30.64,30.55,30.88,30.84,30.73,30.81,30.82,30.66,30.54,30.66,30.55,30.65,30.68,30.50,30.37,30.57,30.73,30.54,30.62,30.65,30.28,30.39,30.61,30.38,30.20,30.23,30.48,29.95,29.87,30.39,30.24,30.17,30.52,30.52,30.57,30.69,30.77,30.85,30.72,30.89,30.81,30.64,30.82,30.94,30.83,30.71,30.86,30.98,30.95,31.08,31.06,30.90,30.96,31.07,30.96,30.85,31.01,31.02,30.97,30.93,30.74,30.82,30.76,30.49,30.43,30.62,30.52,30.36,30.52,30.55,30.47,30.32,30.44,30.49,30.37,30.23,30.05,30.14,29.81,29.83,29.82,29.98,30.19,30.12,30.18,30.33,30.33,30.35,30.52,30.56,30.65,30.70,30.72,30.70,30.92,30.91,30.88,30.95,31.06,31.05,31.13,31.10,31.03,31.03,31.07,30.91,30.90,31.03,30.90,30.76,30.75,30.75,30.72,30.54,30.54,30.53,30.31,30.23,30.30,30.21,29.84,30.16,30.17,29.61,29.70,29.91,29.93,29.54,29.35,29.67,29.70,29.00,29.19,29.75,29.48,29.43,28.84,28.98,29.48,29.28,29.26,29.70,29.73,29.32,29.58,29.96,29.79,29.60,29.84,30.26,30.08,29.84,30.21,30.39,29.76,29.99,29.76,29.75,29.55,29.52,29.35,29.14,29.18,29.33,29.08,28.87,29.10,29.01,28.60,28.90,29.15,28.69,28.81,29.17,28.91,28.85,29.24,29.67,29.98,29.92,29.71,29.54,29.81,29.69,29.11,29.26,29.72,29.45,28.89,29.30,29.48,29.14,28.94,29.44,29.60,29.26,29.51,29.81,29.65,29.68,29.89,30.08,30.20,30.36,30.48,30.48,30.29,30.64,30.43,29.98,30.39,30.59,30.10,30.04,30.39,30.49,30.23,29.98,30.06,30.21,29.80,29.57,30.07,30.22,29.78,29.93,30.28,30.13,30.45,30.38,30.53,30.76,30.83,30.48,30.85,30.72,30.56,30.88,30.81,30.67,30.79,30.64,30.26,30.45,30.57,30.22,30.41,30.45,30.19,30.00,30.13,30.06,29.79,29.24,29.40,29.12,29.32,29.54,29.22,29.23,29.72,29.71,29.45,29.82,30.05,29.95,29.84,30.24,30.36,30.10,30.27,30.60,30.64,30.48,30.77,30.53,30.63,30.16,30.55,30.74,30.26,30.19,30.62,30.54,30.09,30.31,30.64,30.45,30.02,30.44,30.70,30.28,30.24,30.62,30.52,30.17,30.38,30.66,30.64,30.71,30.48,30.67,30.79,30.63,30.56,30.80,30.86,30.81,30.61,30.89,30.86,30.71,30.76,30.93,30.86,30.74,30.85,30.94,30.76,30.70,30.71],[26.16,24.36,22.28,21.58,20.24,19.53,19.55,18.80,18.34,17.46,17.81,17.68,16.32,17.27,17.03,18.00,16.64,16.77,15.65,14.11,13.66,13.68,13.42,13.55,12.48,12.05,11.07,10.80,10.22,9.48,9.88,10.19,9.06,8.81,9.60,9.36,8.72,8.39,9.00,9.61,8.70,8.02,9.03,9.18,8.08,8.35,8.81,8.61,8.00,8.08,9.18,8.28,7.67,8.26,9.54,8.16,9.24,10.03,10.06,9.48,10.34,10.44,9.21,10.00,11.06,10.10,9.49,10.85,11.51,10.10,10.16,11.31,11.42,10.40,11.08,11.76,11.27,10.72,11.40,11.93,11.23,12.41,11.83,12.55,11.68,11.60,11.25,11.32,10.11,9.21,9.55,11.20,10.87,9.65,10.35,11.80,10.78,10.29,12.21,12.27,11.96,12.86,13.06,13.04,12.04,12.12,11.43,11.06,11.04,11.11,9.69,11.30,11.44,10.73,11.85,11.86,10.99,11.49,10.69,9.93,10.41,10.83,8.68,8.70,9.86,9.04,7.50,8.23,8.50,6.90,7.32,6.14,6.36,7.51,8.05,7.75,8.36,7.46,7.75,8.05,8.15,8.47,8.42,9.19,8.91,8.06,8.99,9.40,8.63,8.60,9.58,9.92,9.59,8.77,9.01,9.12,8.44,8.35,8.35,8.27,7.92,7.99,8.48,7.69,6.97,7.48,7.87,6.91,6.59,6.52,5.99,6.63,6.11,6.95,6.58,6.12,6.93,7.12,6.71,6.81,7.23,7.26,6.86,7.13,7.66,7.70,7.40,7.90,8.40,8.25,8.40,8.76,9.27,9.06,10.26,9.03,8.55,8.12,8.37,8.42,7.70,7.29,7.02,6.87,6.68,6.50,6.11,6.16,5.87,5.53,5.49,5.60,5.16,4.78,4.97,4.87,4.50,4.31,4.84,4.72,4.31,4.51,4.93,4.49,4.39,5.02,5.26,4.76,4.40,5.06,5.16,4.72,4.09,4.28,4.46,3.87,3.62,4.07,3.98,3.40,3.67,4.22,4.04,3.71,4.24,4.68,4.60,5.24,5.14,5.55,4.89,5.77,5.48,4.69,5.06,5.79,5.13,4.66,5.51,5.68,4.95,5.00,5.82,5.52,4.94,5.67,6.06,5.69,5.38,6.30,6.47,6.92,6.45,7.12,6.84,6.08,6.30,6.87,6.24,5.93,6.45,6.58,5.78,6.06,6.78,6.28,5.76,6.44,7.03,6.40,6.32,6.80,6.26,5.60,5.40,5.98,5.39,5.75,6.38,6.20,5.80,6.45,6.87,6.33,6.84,6.75,6.16,6.06,6.19,5.67,5.48,5.58,5.32,4.72,4.65,4.85,4.85,4.39,4.94,5.20,4.61,5.17,5.66,5.91,4.75,4.98,4.45,4.01,4.19,4.89,4.71,4.10,4.14,4.91,5.07,5.82,5.65,4.64,5.06,5.78,5.20,4.73,5.48,5.76,5.44,4.88,4.76,5.12,4.41,4.09,4.20,4.44,3.74,3.59,4.08,3.97,3.46,3.53,4.05,3.89,3.40,3.65,3.29,2.88,2.54,2.99,2.66,2.47,3.00,3.08,2.70,2.99,3.35,3.31,3.16,3.37,3.91,3.72,3.77,4.21,4.48,4.52,4.46,5.04,5.41,5.45,6.35,5.90,5.33,5.33,5.32,4.81,4.40,4.55,4.12,3.72,3.44,3.54,3.45,3.17,2.88,2.65,2.53,2.36,2.10,1.93,1.53,1.30,1.18,1.19,1.09,0.81,0.76,0.85,1.01,1.03,1.01,1.19,1.40,1.41,1.45,1.75,1.95,2.14,1.83,1.49,2.08,2.12,1.74,1.81,2.38,2.30,2.05,2.44,2.74,2.85,2.74,3.02,3.35,3.65,3.29,3.59,3.43,3.49,3.24,2.83,2.87,2.95,2.62,2.28,2.46,2.53,2.03,1.85,2.27,1.93,1.60,2.04,2.32,1.84,1.51,2.21,2.29,2.70,2.38,2.73,2.48,1.74,2.06,2.43,2.19,1.73,2.24,2.64,2.39,2.20,2.63,2.84,2.57,2.67,3.11,3.27,3.02,3.31,3.71,3.66,3.65,4.03,4.49,4.51,4.31,4.12,3.69,4.07,3.49,3.37,3.83,3.67,3.13,3.42,3.78,3.66,3.44,3.29,3.00,2.91,2.80,2.21,2.40,2.87,2.59,2.23,2.76,2.89,3.10,3.27,3.85,4.27,4.55,4.00,4.88,4.45,4.47,5.36,5.31,5.12,5.69,5.24,4.53,4.58,5.09,4.58,5.33,5.59,5.18,4.45,4.91,5.04,4.28,4.24,3.71,3.46,3.65,3.41,2.95,3.24,3.46,3.07,2.80,3.32,3.37,2.92,3.08,3.55,3.45,3.14,3.58,3.94,3.88,3.66,3.95,3.68,3.99,3.71,4.16,3.97,3.54,3.96,4.26,3.90,3.64,4.22,4.47,4.08,4.19,4.82,4.75,4.61,4.99,5.57,5.28,5.07,5.87,6.45,7.31,6.97,5.87,6.11,6.79,5.79,5.45,6.27,6.49,5.75,5.37,6.08,6.04,5.04,5.17,6.04,5.52,4.78,5.35,5.83,5.19,4.88,6.46,31.25,31.15,31.05,31.04,31.03,30.99,30.95,30.96,31.04,30.91,30.99,31.06,30.98,30.99,31.01,31.04,30.94,30.92,30.97,30.75,30.70,30.74,30.85,30.88,30.92,30.97,30.85,30.85,30.80,30.73,30.57,30.80,30.83,30.64,30.65,30.84,30.73,30.63,30.72,30.65,30.56,30.51,30.47,30.33,30.22,30.34,30.28,29.97,29.78,30.21,30.14,30.06,29.76,30.05,30.20,30.06,30.42,30.32,30.52,30.19,30.49,30.54,30.14,30.31,30.54,30.41,30.23,30.53,30.60,30.41,30.58,30.65,30.63,30.68,30.78,30.85,30.74,30.86,30.91,30.88,30.87,30.95,30.85,30.96,30.88,30.79,30.87,30.77,30.74,30.51,30.60,30.71,30.53,30.37,30.57,30.73,30.54,30.42,30.65,30.76,30.72,30.89,30.87,30.74,30.84,30.82,30.75,30.47,30.80,30.80,30.53,30.83,30.80,30.61,30.73,30.82,30.83,30.88,30.77,30.81,30.75,30.59,30.51,30.61,30.59,30.17,30.28,30.50,30.41,29.87,30.09,29.56,29.71,29.82,30.14,29.99,30.08,29.13,29.09,29.25,28.94,29.35,28.95,29.51,29.59,28.95,29.20,29.74,29.63,29.40,29.87,30.13,30.11,29.99,30.17,29.89,29.36,29.82,29.96,29.83,29.13,29.69,30.10,29.70,29.10,29.68,30.15,29.51,29.17,29.76,29.62,29.15,29.71,30.01,30.18,29.63,29.65,30.18,29.99,29.50,29.79,30.07,29.55,29.07,29.87,29.66,29.04,29.30,29.71,29.60,29.08,29.34,29.82,29.37,29.54,29.04,29.12,28.87,28.81,29.05,28.54,28.23,28.59,28.73,28.25,28.34,29.01,28.78,28.38,28.76,29.08,28.92,28.77,29.15,29.33,28.99,29.06,29.28,29.42,29.32,29.37,29.72,29.75,29.67,29.83,30.11,30.21,30.16,30.10,30.51,30.46,30.43,30.13,30.06,30.27,30.10,29.77,30.12,30.19,30.16,29.86,30.30,30.36,30.31,30.20,30.51,30.47,30.59,30.62,30.69,30.55,30.80,30.62,30.43,30.56,30.71,30.51,30.27,30.63,30.53,30.25,30.26,30.47,30.26,30.08,30.29,30.26,29.88,29.93,30.37,30.30,30.45,30.17,30.49,30.51,30.17,30.46,30.62,30.53,30.32,30.68,30.74,30.58,30.68,30.79,30.80,30.67,30.61,30.87,30.84,30.70,30.79,30.78,30.67,30.58,30.64,30.52,30.62,30.61,30.50,30.36,30.58,30.65,30.47,30.57,30.71,30.41,30.34,30.61,30.46,30.24,30.27,30.48,30.07,29.96,30.38,30.29,30.26,30.51,30.55,30.58,30.68,30.74,30.81,30.62,30.85,30.74,30.56,30.80,30.90,30.81,30.65,30.83,30.90,30.91,31.06,31.05,30.84,30.95,31.04,30.96,30.80,31.00,31.01,30.97,30.90,30.71,30.80,30.67,30.50,30.45,30.60,30.48,30.34,30.49,30.49,30.43,30.34,30.42,30.46,30.39,30.30,30.07,30.16,29.85,29.86,29.81,30.02,30.13,30.06,30.13,30.28,30.29,30.22,30.39,30.38,30.58,30.70,30.72,30.73,30.86,30.90,30.88,30.93,31.05,31.07,31.09,31.07,31.06,31.03,31.07,30.93,30.84,31.04,30.92,30.73,30.65,30.73,30.74,30.53,30.53,30.48,30.26,30.21,30.23,30.17,29.86,30.05,30.12,29.80,29.62,29.79,29.80,29.61,29.45,29.74,29.90,29.19,29.19,29.80,29.55,29.25,28.95,29.02,29.41,29.30,29.33,29.61,29.75,29.37,29.55,29.95,29.88,29.55,29.84,30.15,30.05,29.85,30.21,30.45,29.71,30.01,29.77,29.72,29.54,29.50,29.21,29.13,29.11,29.36,29.01,28.98,29.09,29.03,28.70,28.98,29.16,28.61,28.86,29.28,29.02,28.87,29.34,29.88,30.06,30.03,29.74,29.61,29.80,29.81,29.24,29.30,29.72,29.52,28.96,29.36,29.56,29.22,28.98,29.47,29.55,29.40,29.41,29.82,29.66,29.69,29.84,30.08,30.24,30.39,30.53,30.55,30.31,30.66,30.46,29.93,30.40,30.56,30.05,30.03,30.45,30.53,30.28,29.99,30.04,30.18,29.73,29.56,30.03,30.13,29.75,29.94,30.21,30.08,30.44,30.42,30.54,30.76,30.80,30.45,30.81,30.73,30.58,30.84,30.74,30.66,30.74,30.62,30.23,30.40,30.60,30.03,30.45,30.47,30.25,29.91,30.16,30.09,29.79,29.31,29.40,29.21,29.33,29.51,29.32,29.13,29.67,29.67,29.47,29.78,30.06,29.92,29.83,30.16,30.32,30.12,30.24,30.56,30.63,30.51,30.80,30.56,30.66,30.31,30.58,30.73,30.37,30.26,30.57,30.49,30.07,30.35,30.63,30.36,30.00,30.43,30.57,30.17,30.23,30.57,30.49,30.22,30.41,30.63,30.62,30.66,30.43,30.67,30.74,30.62,30.45,30.77,30.78,30.73,30.59,30.85,30.79,30.58,30.66,30.84,30.81,30.67,30.80,30.89,30.76,30.63,30.61],[26.18,24.46,22.47,21.85,20.67,19.79,19.65,19.08,18.59,17.72,18.24,18.03,16.80,17.82,17.61,18.27,17.04,17.19,15.94,14.80,13.98,14.03,13.63,13.56,12.35,11.69,10.74,10.10,9.79,8.90,9.24,9.70,8.76,8.31,9.03,8.79,8.26,8.07,8.26,8.78,8.05,7.66,8.40,8.43,7.72,8.25,8.34,8.18,7.89,7.58,8.51,7.72,7.02,7.84,8.78,7.02,8.47,9.08,9.21,8.95,9.55,9.61,8.67,9.29,10.13,9.28,8.89,9.91,10.58,9.27,9.43,10.58,10.66,9.71,10.20,10.99,10.36,10.25,10.89,11.48,10.75,11.98,11.38,12.23,11.05,10.80,10.83,10.53,9.66,8.83,9.13,10.57,10.00,9.01,9.45,11.09,9.99,9.39,10.95,11.47,11.14,12.56,12.18,12.31,11.21,11.14,10.48,10.30,10.00,10.32,9.00,10.41,10.70,9.52,10.76,11.06,10.36,11.11,10.23,9.60,10.02,10.00,8.26,8.42,9.09,8.54,7.28,7.87,7.83,6.40,6.68,5.81,6.12,6.94,7.39,7.25,7.78,7.08,7.33,7.50,7.67,7.88,7.82,8.43,8.19,7.55,7.99,8.49,8.03,8.01,8.66,8.90,8.70,8.05,8.21,8.38,7.89,7.92,7.78,7.75,7.66,7.68,8.00,7.28,6.87,7.04,7.16,6.61,6.51,5.97,5.83,6.35,5.92,6.63,6.36,6.01,6.86,6.84,6.65,6.56,6.87,6.94,6.62,6.67,7.01,7.05,6.88,7.24,7.73,7.34,7.37,7.82,8.48,8.26,9.51,8.28,7.83,7.51,7.68,7.39,7.15,6.89,6.65,6.36,6.20,6.39,5.89,5.80,5.67,5.41,5.42,5.27,5.06,4.61,4.73,4.68,4.40,4.23,4.59,4.63,4.33,4.32,4.54,4.25,4.20,4.69,4.93,4.60,4.25,4.76,5.01,4.54,3.92,4.01,4.34,3.86,3.53,3.96,3.98,3.40,3.55,4.08,3.96,3.63,4.04,4.43,4.28,4.89,4.90,5.30,4.81,5.50,5.18,4.59,4.96,5.57,4.81,4.62,5.39,5.40,4.72,4.78,5.62,5.10,4.59,5.43,5.80,5.21,5.09,6.06,6.00,6.64,5.98,6.60,6.55,5.56,5.90,6.48,6.01,5.61,5.95,6.21,5.47,5.50,6.24,5.92,5.27,5.74,6.46,5.96,5.75,6.15,5.90,5.18,4.93,5.44,4.86,5.15,5.86,5.69,5.22,5.72,6.17,5.66,6.13,6.14,5.58,5.48,5.54,5.14,4.94,5.08,4.82,4.42,4.27,4.44,4.40,4.10,4.63,4.78,4.38,4.78,5.36,5.51,4.68,4.88,4.35,3.91,4.24,4.83,4.62,4.22,4.27,4.92,4.98,5.43,5.24,4.57,4.79,5.49,4.95,4.63,5.19,5.46,5.15,4.72,4.58,4.87,4.40,4.06,4.14,4.37,3.90,3.72,4.08,4.03,3.59,3.49,3.98,3.85,3.29,3.58,3.23,2.82,2.44,2.88,2.60,2.43,3.00,3.03,2.62,2.99,3.33,3.23,3.18,3.45,3.75,3.67,3.81,4.22,4.29,4.33,4.38,4.74,5.15,5.16,5.72,5.41,5.03,5.22,5.04,4.60,4.36,4.43,4.10,3.81,3.60,3.61,3.37,3.03,2.95,2.64,2.44,2.29,2.00,1.78,1.52,1.41,1.19,1.06,1.04,1.00,0.80,0.76,0.82,0.95,0.97,0.94,1.19,1.37,1.34,1.48,1.57,1.77,1.64,1.23,1.71,1.87,1.47,1.49,1.95,1.97,1.69,1.98,2.33,2.37,2.32,2.57,2.85,3.10,2.78,3.14,2.91,3.04,2.82,2.42,2.45,2.50,2.24,1.97,1.99,2.04,1.72,1.58,1.80,1.66,1.35,1.60,1.76,1.47,1.22,1.78,1.89,2.28,2.21,2.45,2.12,1.56,1.98,2.22,1.80,1.67,2.17,2.44,2.05,2.04,2.40,2.56,2.24,2.39,2.85,2.84,2.74,3.01,3.38,3.28,3.27,3.69,4.09,4.15,3.92,3.71,3.28,3.66,3.06,2.93,3.39,3.30,2.83,3.11,3.45,3.42,3.28,3.08,2.87,2.73,2.61,2.17,2.29,2.62,2.33,1.89,2.47,2.46,2.76,2.89,3.39,3.76,3.89,3.48,4.25,3.94,4.13,4.73,4.70,4.65,5.09,4.83,4.22,4.23,4.62,4.22,4.83,5.09,4.77,4.11,4.45,4.57,3.97,3.79,3.28,3.04,3.30,3.08,2.59,2.78,3.06,2.78,2.34,2.82,2.90,2.59,2.55,3.05,3.02,2.76,3.04,3.41,3.41,3.23,3.52,3.32,3.73,3.48,3.92,3.65,3.28,3.68,3.94,3.63,3.37,3.91,4.12,3.76,3.97,4.49,4.50,4.26,4.76,5.16,4.90,4.66,5.55,5.97,6.81,6.30,5.44,5.60,6.27,5.36,5.06,5.70,5.95,5.23,4.82,5.56,5.36,4.59,4.81,5.42,4.92,4.41,4.86,5.21,4.71,4.49,5.92,31.26,31.14,31.07,31.02,31.02,31.02,30.96,31.05,31.02,30.94,31.03,31.08,31.01,31.06,31.07,31.06,30.96,30.95,30.98,30.68,30.64,30.65,30.81,30.83,30.83,30.91,30.73,30.78,30.76,30.69,30.56,30.74,30.76,30.58,30.58,30.75,30.68,30.57,30.67,30.59,30.44,30.41,30.41,30.28,30.13,30.24,30.26,29.89,29.63,30.22,30.16,29.93,29.74,30.07,30.17,29.98,30.35,30.27,30.46,30.08,30.39,30.47,30.08,30.21,30.45,30.33,30.23,30.47,30.52,30.40,30.54,30.61,30.52,30.64,30.66,30.79,30.67,30.75,30.85,30.83,30.77,30.91,30.78,30.95,30.87,30.73,30.83,30.72,30.75,30.53,30.64,30.70,30.46,30.39,30.61,30.69,30.53,30.45,30.59,30.72,30.65,30.87,30.81,30.65,30.77,30.78,30.69,30.43,30.76,30.74,30.49,30.78,30.74,30.52,30.67,30.76,30.76,30.83,30.76,30.78,30.72,30.55,30.54,30.59,30.53,30.20,30.27,30.48,30.40,29.89,30.04,29.65,29.72,29.81,30.03,29.91,30.01,28.92,28.87,28.95,28.62,29.01,28.69,29.17,29.19,28.64,28.91,29.40,29.29,29.02,29.53,29.95,29.92,29.74,30.03,29.72,29.08,29.71,29.82,29.69,28.87,29.56,29.86,29.59,28.93,29.57,29.98,29.39,29.19,29.73,29.57,29.03,29.61,29.91,30.10,29.60,29.49,30.02,29.89,29.35,29.66,29.89,29.39,28.82,29.66,29.38,28.84,28.97,29.44,29.44,28.85,29.05,29.60,29.17,29.38,28.98,28.80,28.60,28.70,28.94,28.36,28.06,28.59,28.60,28.12,28.15,28.87,28.65,28.14,28.46,28.87,28.72,28.53,28.90,29.25,28.92,29.00,29.21,29.33,29.34,29.22,29.60,29.78,29.59,29.75,30.03,30.17,30.10,30.03,30.54,30.39,30.42,30.09,29.99,30.19,30.05,29.72,30.03,30.10,30.10,29.82,30.19,30.24,30.29,30.10,30.40,30.47,30.56,30.53,30.66,30.45,30.79,30.57,30.35,30.48,30.64,30.39,30.18,30.55,30.44,30.22,30.18,30.40,30.16,29.96,30.23,30.21,29.82,29.89,30.37,30.27,30.45,30.11,30.46,30.49,30.12,30.36,30.59,30.44,30.21,30.63,30.67,30.43,30.55,30.70,30.65,30.54,30.53,30.78,30.76,30.65,30.74,30.74,30.59,30.52,30.59,30.50,30.53,30.57,30.47,30.30,30.54,30.53,30.37,30.49,30.61,30.27,30.25,30.48,30.37,30.15,30.18,30.39,30.01,29.90,30.36,30.20,30.25,30.46,30.58,30.55,30.62,30.73,30.80,30.62,30.83,30.83,30.56,30.81,30.88,30.74,30.60,30.78,30.95,30.90,31.08,31.04,30.80,30.89,31.01,30.96,30.82,30.98,31.01,30.97,30.84,30.69,30.78,30.64,30.39,30.40,30.59,30.38,30.25,30.36,30.44,30.47,30.31,30.43,30.50,30.49,30.34,30.18,30.24,29.88,29.83,29.74,30.03,30.04,29.98,30.10,30.22,30.23,30.18,30.43,30.34,30.53,30.67,30.65,30.69,30.85,30.91,30.82,30.88,31.06,31.02,31.11,31.07,30.97,31.03,31.05,30.90,30.79,30.97,30.87,30.64,30.70,30.78,30.71,30.42,30.59,30.55,30.24,30.29,30.35,30.17,29.87,30.05,30.17,29.74,29.67,29.85,29.96,29.23,29.39,29.73,29.78,29.04,29.31,29.83,29.53,29.26,28.69,28.93,29.35,29.48,29.08,29.58,29.69,29.36,29.46,29.85,29.76,29.54,29.76,30.09,29.92,29.80,30.18,30.29,29.67,29.92,29.70,29.57,29.46,29.37,29.20,28.95,29.07,29.33,28.89,28.76,29.03,28.98,28.54,28.86,29.05,28.63,28.63,29.25,29.05,28.99,29.33,29.90,30.10,30.09,29.73,29.64,29.89,29.69,29.18,29.41,29.67,29.46,28.92,29.49,29.48,29.11,29.00,29.49,29.49,29.11,29.34,29.76,29.60,29.61,29.77,30.00,30.13,30.37,30.48,30.44,30.24,30.58,30.31,29.87,30.34,30.47,29.95,30.00,30.40,30.51,30.28,29.94,30.05,30.16,29.65,29.60,29.96,30.05,29.71,29.98,30.23,29.99,30.43,30.32,30.48,30.72,30.79,30.43,30.77,30.64,30.39,30.79,30.69,30.53,30.68,30.54,30.01,30.32,30.43,29.96,30.29,30.21,30.04,29.64,29.97,29.89,29.41,29.00,29.10,28.91,29.04,29.28,29.15,28.98,29.44,29.61,29.29,29.56,29.90,29.78,29.70,30.06,30.21,29.97,30.14,30.49,30.55,30.41,30.75,30.48,30.61,30.20,30.57,30.61,30.16,30.19,30.49,30.44,30.06,30.27,30.48,30.28,29.98,30.28,30.45,29.98,30.13,30.41,30.30,29.99,30.28,30.41,30.51,30.52,30.24,30.57,30.63,30.45,30.30,30.67,30.73,30.63,30.47,30.82,30.71,30.47,30.56,30.83,30.76,30.62,30.75,30.89,30.70,30.62,30.57],[26.45,25.11,22.72,22.28,20.76,19.98,19.78,19.20,18.87,18.25,18.19,18.15,17.14,17.84,17.57,18.33,17.21,17.52,16.17,15.23,14.95,14.91,13.94,13.98,12.43,11.88,11.59,9.98,9.33,8.74,9.03,9.38,8.45,8.12,8.69,8.48,8.19,8.00,8.37,8.63,8.08,7.64,8.18,8.30,7.72,7.97,8.13,8.09,7.67,7.72,8.40,7.76,6.84,7.80,8.97,7.24,8.66,9.67,9.50,8.94,9.63,9.77,8.84,9.30,10.18,9.41,8.79,9.75,10.43,9.38,9.30,10.35,10.34,9.46,9.85,10.49,10.08,9.75,10.57,11.18,10.24,11.68,10.85,11.79,10.78,10.59,10.41,10.11,9.57,8.98,9.24,10.25,9.86,9.30,9.75,10.91,9.76,9.47,11.02,11.30,11.32,12.12,12.33,12.89,11.40,11.33,10.93,10.68,10.65,10.56,9.53,10.71,11.00,10.00,10.92,11.16,10.36,10.95,10.21,9.63,10.04,10.33,8.51,8.44,9.41,8.41,7.25,7.76,7.99,6.44,6.68,5.77,6.39,7.11,7.74,7.85,8.05,7.39,7.78,7.96,8.26,8.34,8.27,8.97,8.55,7.80,8.09,8.74,8.18,8.18,9.02,9.19,8.87,8.21,8.29,8.47,7.85,7.91,7.88,7.78,7.65,7.72,7.92,7.34,6.57,7.15,7.44,6.65,6.29,5.93,5.83,6.32,5.92,6.82,6.42,6.03,6.72,6.90,6.70,6.60,6.89,6.83,6.77,6.65,7.05,7.20,7.15,7.22,7.76,7.67,7.54,7.98,8.96,8.68,10.02,8.71,8.15,8.04,8.14,7.60,7.32,7.28,7.04,6.71,6.58,6.68,6.35,6.05,5.86,5.51,5.66,5.50,5.30,4.69,4.78,4.82,4.57,4.41,4.71,4.72,4.45,4.35,4.68,4.25,4.24,4.74,4.90,4.50,4.18,4.72,4.90,4.45,3.89,3.98,4.31,3.79,3.49,3.94,3.93,3.34,3.52,3.95,3.86,3.59,4.02,4.25,4.16,4.70,4.62,5.25,4.81,5.59,5.04,4.40,4.92,5.50,4.60,4.53,5.35,5.28,4.58,4.79,5.39,4.98,4.56,5.42,5.52,5.11,5.04,5.81,5.92,6.24,5.86,6.28,6.23,5.42,5.58,6.18,5.83,5.35,5.78,6.04,5.26,5.31,6.08,5.78,5.03,5.52,6.41,5.79,5.64,6.31,5.91,4.88,4.73,5.45,4.90,4.93,5.95,5.78,5.03,5.54,6.33,5.63,6.16,6.05,5.42,5.43,5.35,5.04,4.85,4.98,4.71,4.49,4.39,4.49,4.58,4.18,4.45,4.71,4.30,4.65,5.45,5.61,4.49,4.83,4.43,3.91,4.28,4.88,4.69,4.19,4.33,4.99,5.05,5.58,5.41,4.50,4.83,5.49,4.94,4.59,5.10,5.47,5.18,4.63,4.54,4.91,4.35,4.10,4.15,4.30,3.89,3.73,3.95,3.91,3.46,3.36,3.80,3.78,3.29,3.51,3.06,2.83,2.32,2.84,2.50,2.46,2.85,2.97,2.67,2.88,3.39,3.26,3.19,3.39,3.77,3.67,3.74,4.14,4.28,4.30,4.31,4.68,5.03,5.08,5.85,5.45,5.02,5.31,5.18,4.59,4.28,4.53,4.11,3.83,3.53,3.65,3.39,3.06,3.04,2.83,2.45,2.34,2.11,1.79,1.54,1.41,1.33,1.10,1.03,1.02,0.98,0.79,0.76,0.83,0.94,0.90,0.98,1.18,1.32,1.39,1.55,1.77,1.61,1.24,1.75,1.85,1.58,1.57,1.92,2.03,1.80,1.95,2.32,2.37,2.32,2.51,2.76,3.00,2.70,2.91,2.72,2.78,2.70,2.42,2.36,2.46,2.17,1.93,1.93,1.93,1.70,1.56,1.73,1.57,1.25,1.57,1.68,1.40,1.13,1.72,1.82,2.32,2.24,2.54,2.14,1.55,1.98,2.10,1.74,1.57,2.08,2.22,1.88,1.91,2.33,2.27,2.17,2.20,2.61,2.82,2.76,2.80,3.19,3.09,3.14,3.41,3.87,3.89,3.66,3.46,3.22,3.52,3.03,2.92,3.22,3.17,2.69,2.86,3.22,3.21,3.14,2.99,2.89,2.69,2.61,2.03,2.29,2.62,2.24,1.95,2.51,2.47,2.78,2.94,3.45,3.84,3.89,3.50,4.09,3.75,3.77,4.54,4.60,4.33,4.85,4.53,3.98,4.08,4.42,4.09,4.71,4.98,4.53,4.01,4.34,4.43,3.83,3.70,3.25,2.96,3.10,3.06,2.60,2.72,2.93,2.74,2.39,2.79,2.91,2.54,2.60,2.91,3.03,2.69,3.06,3.31,3.36,3.19,3.51,3.32,3.80,3.49,3.97,3.65,3.27,3.70,3.99,3.54,3.36,3.94,4.08,3.77,3.93,4.49,4.40,4.19,4.64,5.08,4.80,4.48,5.39,5.82,6.67,6.19,5.29,5.43,6.09,5.20,5.00,5.55,5.74,5.14,4.81,5.25,5.37,4.58,4.70,5.30,4.95,4.34,4.78,5.24,4.85,4.60,6.07,31.23,31.22,31.14,31.09,31.11,31.05,31.04,31.11,31.12,31.02,31.12,31.17,31.04,31.11,31.12,31.12,31.00,31.00,31.02,30.83,30.81,30.78,30.98,31.00,31.04,31.11,30.93,30.97,30.93,30.83,30.73,30.90,30.88,30.68,30.74,30.89,30.73,30.54,30.77,30.68,30.59,30.50,30.53,30.38,30.22,30.28,30.36,30.08,29.84,30.22,30.24,30.01,29.93,30.17,30.28,29.95,30.43,30.40,30.58,30.23,30.55,30.58,30.23,30.35,30.62,30.47,30.26,30.63,30.72,30.53,30.65,30.80,30.75,30.80,30.88,30.98,30.82,30.94,31.03,30.99,30.99,31.05,30.99,31.08,31.02,30.93,31.03,30.95,30.88,30.57,30.66,30.86,30.66,30.43,30.71,30.88,30.64,30.52,30.70,30.83,30.74,30.91,30.87,30.72,30.89,30.86,30.78,30.46,30.76,30.81,30.57,30.85,30.85,30.65,30.84,30.93,30.94,31.00,30.91,30.89,30.87,30.78,30.62,30.66,30.64,30.36,30.27,30.54,30.48,30.00,30.07,29.64,29.78,29.82,30.14,29.98,30.09,29.32,29.25,29.56,29.13,29.58,29.19,29.77,29.76,29.09,29.21,30.04,29.83,29.63,30.11,30.36,30.29,30.12,30.30,30.00,29.47,29.90,30.00,29.90,29.16,29.69,30.04,29.78,29.07,29.62,30.05,29.50,29.26,29.73,29.79,29.35,29.70,29.94,30.12,29.72,29.61,30.09,30.00,29.46,29.69,30.03,29.70,29.17,29.93,29.83,29.27,29.52,29.87,29.80,29.18,29.48,30.08,29.60,29.86,29.46,29.29,29.23,29.09,29.17,28.78,28.61,28.80,29.17,28.60,28.59,29.33,29.06,28.55,29.06,29.31,29.12,28.99,29.30,29.43,29.25,29.25,29.29,29.58,29.50,29.40,29.62,29.66,29.67,29.83,30.07,30.20,30.16,30.11,30.49,30.48,30.50,30.17,30.03,30.30,30.12,29.63,30.05,30.18,30.09,29.77,30.22,30.29,30.28,30.13,30.48,30.42,30.65,30.54,30.69,30.51,30.81,30.60,30.37,30.55,30.71,30.41,30.19,30.64,30.49,30.18,30.25,30.55,30.24,30.08,30.40,30.34,29.69,29.90,30.31,30.27,30.48,30.13,30.55,30.56,30.10,30.36,30.59,30.56,30.20,30.62,30.72,30.38,30.53,30.78,30.66,30.53,30.48,30.90,30.82,30.70,30.82,30.79,30.56,30.53,30.70,30.62,30.62,30.71,30.62,30.30,30.47,30.70,30.58,30.60,30.61,30.31,30.44,30.57,30.36,30.18,30.25,30.45,29.98,30.03,30.39,30.34,30.26,30.49,30.64,30.62,30.71,30.76,30.86,30.69,30.84,30.82,30.58,30.82,30.94,30.81,30.67,30.84,30.99,30.98,31.14,31.10,30.88,31.01,31.14,31.04,30.89,31.12,31.15,31.04,30.98,30.76,30.86,30.76,30.51,30.45,30.65,30.54,30.31,30.43,30.53,30.48,30.28,30.42,30.52,30.48,30.26,30.15,30.22,29.80,29.74,29.68,30.00,30.19,30.11,30.08,30.36,30.32,30.28,30.52,30.52,30.63,30.75,30.77,30.79,30.94,30.95,30.98,31.01,31.18,31.15,31.24,31.20,31.10,31.10,31.10,30.99,30.93,31.03,30.91,30.75,30.74,30.75,30.70,30.50,30.59,30.53,30.26,30.25,30.36,30.24,29.85,30.11,30.13,29.72,29.73,29.92,30.05,29.72,29.50,29.78,29.85,29.24,29.16,29.82,29.60,29.58,28.83,29.06,29.59,29.61,29.10,29.63,29.78,29.34,29.47,29.97,29.67,29.44,29.83,30.16,29.97,29.88,30.22,30.38,29.77,30.04,29.75,29.73,29.57,29.54,29.40,29.26,29.12,29.38,29.01,28.94,29.02,29.20,28.76,28.97,29.22,28.86,28.94,29.14,29.29,28.92,29.40,29.78,29.97,30.09,29.71,29.73,29.91,29.73,29.18,29.36,29.58,29.36,28.94,29.28,29.32,29.03,28.81,29.29,29.47,29.19,29.44,29.67,29.68,29.70,29.89,30.09,30.15,30.37,30.49,30.41,30.22,30.61,30.37,29.98,30.43,30.56,30.01,29.86,30.41,30.49,30.28,29.96,30.08,30.21,29.64,29.49,30.02,30.13,29.63,29.90,30.33,30.07,30.47,30.34,30.47,30.75,30.81,30.45,30.86,30.72,30.53,30.87,30.78,30.67,30.80,30.67,30.28,30.51,30.63,30.29,30.51,30.45,30.29,29.97,30.08,30.03,29.78,29.36,29.41,29.15,29.38,29.47,29.30,29.19,29.66,29.66,29.33,29.77,30.01,29.86,29.79,30.16,30.28,30.02,30.24,30.52,30.59,30.45,30.77,30.49,30.67,30.27,30.61,30.72,30.22,30.27,30.60,30.49,30.00,30.36,30.62,30.37,30.05,30.49,30.53,30.11,30.31,30.66,30.47,30.11,30.43,30.68,30.70,30.75,30.49,30.68,30.82,30.66,30.58,30.84,30.90,30.84,30.63,30.87,30.84,30.68,30.74,30.90,30.87,30.75,30.84,30.93,30.79,30.69,30.75],[26.12,24.77,22.57,21.94,20.28,19.56,19.32,18.85,18.18,17.61,17.64,17.54,16.62,17.36,17.17,17.86,16.53,16.85,15.39,14.59,14.34,14.09,13.03,13.33,12.06,11.55,10.65,10.19,9.54,8.72,9.24,9.52,8.35,8.19,8.86,8.72,8.09,7.92,8.42,8.92,8.10,7.62,8.45,8.57,7.65,7.85,8.26,8.03,7.47,7.68,8.71,7.84,7.10,7.88,9.16,7.67,8.68,9.55,9.47,8.91,9.90,9.87,8.73,9.45,10.52,9.61,9.08,10.23,11.01,9.69,9.63,10.72,10.85,9.68,10.44,11.14,10.70,10.08,10.78,11.40,10.66,11.86,11.22,11.85,11.16,10.96,10.65,10.57,9.57,8.88,9.13,10.62,10.29,9.29,10.00,11.38,10.47,9.89,11.83,11.83,11.67,12.20,12.70,12.80,11.46,11.60,11.07,10.88,10.48,10.39,9.47,11.00,11.05,10.37,11.56,11.53,10.64,11.00,10.32,9.51,9.98,10.79,8.58,8.26,9.41,8.85,7.18,7.83,8.09,6.75,6.96,5.69,6.04,7.12,7.56,7.30,7.85,7.05,7.31,7.72,7.80,8.15,8.09,8.81,8.39,7.58,8.51,8.75,8.06,8.09,8.98,9.26,9.00,8.25,8.45,8.50,7.95,7.72,7.80,7.84,7.52,7.54,7.94,7.24,6.59,7.05,7.47,6.41,6.18,6.27,5.77,6.19,5.88,6.59,6.30,5.81,6.47,6.74,6.38,6.38,6.87,6.75,6.60,6.72,7.15,7.21,7.04,7.43,7.79,7.71,7.96,8.25,8.74,8.63,9.89,8.68,8.12,7.84,8.10,7.91,7.19,7.01,6.81,6.53,6.19,6.35,5.95,5.85,5.69,5.51,5.43,5.36,5.14,4.68,4.85,4.76,4.45,4.29,4.67,4.49,4.18,4.38,4.80,4.29,4.31,4.88,5.19,4.64,4.29,5.06,5.05,4.70,4.13,4.20,4.47,3.91,3.63,4.05,4.07,3.43,3.60,4.16,4.03,3.69,4.14,4.48,4.42,5.05,4.99,5.45,4.91,5.76,5.35,4.60,5.04,5.72,4.97,4.65,5.44,5.52,4.79,4.89,5.68,5.25,4.67,5.50,5.79,5.38,5.20,6.17,6.26,6.63,5.97,6.69,6.51,5.75,5.89,6.48,6.00,5.64,6.07,6.28,5.54,5.68,6.36,5.98,5.38,5.97,6.65,6.08,6.02,6.48,6.06,5.29,5.07,5.67,5.06,5.31,6.07,5.81,5.35,5.99,6.44,5.89,6.37,6.30,5.75,5.59,5.73,5.29,5.04,5.15,5.01,4.51,4.52,4.63,4.64,4.25,4.75,4.91,4.46,4.99,5.48,5.82,4.70,5.09,4.53,4.00,4.37,5.09,4.91,4.30,4.37,5.19,5.26,5.87,5.67,4.67,5.10,5.72,5.18,4.76,5.41,5.66,5.31,4.84,4.72,5.08,4.49,4.20,4.32,4.48,3.93,3.74,4.09,4.05,3.56,3.52,3.99,3.97,3.41,3.72,3.33,2.96,2.55,2.95,2.70,2.62,2.97,3.08,2.79,2.97,3.45,3.41,3.27,3.52,4.02,3.80,3.93,4.34,4.49,4.44,4.56,5.02,5.26,5.40,6.14,5.85,5.36,5.54,5.52,4.84,4.56,4.79,4.27,4.11,3.60,3.75,3.57,3.17,3.10,2.94,2.73,2.54,2.31,2.04,1.72,1.54,1.43,1.31,1.11,1.06,1.08,0.97,0.80,0.76,0.82,0.92,1.01,1.00,1.12,1.35,1.57,1.76,1.47,1.30,1.74,1.80,1.50,1.69,2.12,2.05,1.87,2.18,2.49,2.47,2.48,2.77,2.98,3.25,3.02,3.19,2.95,3.02,2.96,2.55,2.50,2.68,2.43,2.08,2.19,2.28,1.91,1.70,2.00,1.73,1.43,1.73,1.92,1.51,1.25,1.86,1.96,2.43,2.30,2.69,2.22,1.71,2.03,2.28,1.92,1.72,2.22,2.45,2.14,2.15,2.51,2.63,2.43,2.53,2.95,2.97,2.83,3.12,3.47,3.39,3.39,3.85,4.33,4.21,4.07,3.79,3.43,3.83,3.25,3.21,3.61,3.46,2.94,3.22,3.65,3.50,3.38,3.15,3.00,2.84,2.71,2.28,2.49,2.77,2.59,2.16,2.69,2.73,2.95,3.05,3.52,3.91,4.06,3.63,4.27,3.72,3.83,4.64,4.54,4.42,4.91,4.62,3.94,3.98,4.44,4.03,4.72,4.92,4.56,3.92,4.29,4.47,3.78,3.75,3.11,2.96,3.18,2.97,2.55,2.82,3.01,2.59,2.45,2.87,2.83,2.54,2.66,3.02,2.87,2.73,3.18,3.32,3.34,3.26,3.53,3.23,3.62,3.35,3.87,3.55,3.12,3.59,3.85,3.45,3.26,3.84,3.91,3.62,3.75,4.33,4.16,4.07,4.45,4.91,4.63,4.40,5.18,5.67,6.65,6.16,5.20,5.43,5.97,5.10,4.83,5.52,5.72,5.02,4.68,5.26,5.25,4.39,4.48,5.29,4.85,4.15,4.71,5.14,4.64,4.44,5.97,31.25,31.17,31.07,31.09,31.07,30.98,30.99,31.00,31.04,30.89,31.00,31.08,30.94,31.00,31.01,31.03,30.90,30.86,30.94,30.67,30.69,30.67,30.82,30.84,30.92,30.97,30.85,30.88,30.87,30.79,30.65,30.84,30.87,30.71,30.72,30.84,30.76,30.62,30.67,30.67,30.54,30.48,30.54,30.43,30.22,30.40,30.38,30.14,29.90,30.27,30.30,30.13,29.85,30.15,30.28,30.04,30.41,30.37,30.61,30.30,30.54,30.60,30.27,30.41,30.58,30.51,30.36,30.58,30.67,30.52,30.65,30.71,30.71,30.75,30.82,30.90,30.78,30.90,30.95,30.92,30.94,30.99,30.91,31.00,30.90,30.85,30.94,30.84,30.79,30.59,30.66,30.76,30.61,30.44,30.59,30.80,30.64,30.52,30.70,30.79,30.75,30.88,30.82,30.71,30.80,30.81,30.74,30.48,30.75,30.79,30.52,30.79,30.81,30.64,30.77,30.88,30.82,30.91,30.80,30.82,30.77,30.62,30.55,30.64,30.61,30.29,30.34,30.52,30.46,29.98,30.09,29.57,29.71,29.88,30.12,30.00,30.02,29.32,29.16,29.39,29.00,29.45,29.10,29.66,29.59,29.01,29.40,29.88,29.72,29.48,29.97,30.26,30.22,30.07,30.22,30.09,29.48,29.91,30.00,29.93,29.24,29.76,30.17,29.90,29.21,29.79,30.18,29.65,29.27,29.73,29.70,29.33,29.81,30.02,30.19,29.77,29.75,30.14,29.98,29.57,29.74,29.99,29.63,29.09,29.81,29.74,29.13,29.34,29.78,29.54,29.30,29.46,29.92,29.34,29.66,29.33,29.32,29.06,28.82,29.22,28.77,28.35,28.64,29.08,28.44,28.44,29.15,28.95,28.48,28.92,29.24,29.07,28.86,29.25,29.42,29.23,29.16,29.38,29.56,29.52,29.43,29.78,29.84,29.69,29.90,30.19,30.25,30.23,30.19,30.42,30.52,30.45,30.20,30.15,30.34,30.18,29.77,30.12,30.27,30.21,29.89,30.31,30.36,30.38,30.22,30.50,30.50,30.60,30.57,30.69,30.58,30.77,30.62,30.41,30.56,30.72,30.49,30.33,30.62,30.54,30.25,30.34,30.51,30.30,30.13,30.37,30.32,29.87,30.02,30.39,30.20,30.48,30.22,30.52,30.53,30.20,30.45,30.62,30.55,30.35,30.62,30.72,30.57,30.58,30.77,30.72,30.62,30.52,30.86,30.81,30.68,30.75,30.73,30.63,30.56,30.63,30.53,30.60,30.62,30.47,30.36,30.53,30.62,30.49,30.54,30.63,30.33,30.40,30.57,30.39,30.23,30.25,30.44,30.05,30.01,30.37,30.28,30.28,30.53,30.59,30.58,30.67,30.74,30.80,30.66,30.85,30.76,30.64,30.80,30.90,30.79,30.71,30.88,30.95,30.95,31.11,31.08,30.92,30.95,31.07,30.97,30.91,31.02,31.07,30.98,30.93,30.78,30.82,30.79,30.59,30.47,30.67,30.59,30.41,30.51,30.51,30.48,30.37,30.40,30.50,30.42,30.23,30.10,30.25,29.88,29.91,29.79,30.10,30.20,30.15,30.20,30.29,30.41,30.39,30.55,30.62,30.72,30.73,30.78,30.81,30.88,30.91,30.89,30.95,31.05,31.04,31.15,31.13,31.02,31.09,31.07,30.90,30.92,31.01,30.88,30.78,30.72,30.74,30.74,30.56,30.60,30.54,30.31,30.28,30.31,30.25,29.93,30.02,30.13,29.72,29.59,29.83,29.90,29.49,29.42,29.78,29.75,29.04,29.20,29.69,29.34,29.21,28.81,29.00,29.38,29.28,29.17,29.66,29.67,29.40,29.57,29.99,29.77,29.66,29.86,30.26,30.09,29.88,30.27,30.44,29.82,30.07,29.86,29.79,29.65,29.61,29.41,29.26,29.25,29.40,29.16,28.91,29.20,29.03,28.78,29.04,29.16,28.70,28.92,29.26,29.01,28.85,29.33,29.75,29.87,29.77,29.53,29.58,29.86,29.82,29.25,29.31,29.78,29.55,28.99,29.38,29.48,29.20,28.97,29.46,29.62,29.35,29.53,29.87,29.81,29.75,29.93,30.14,30.17,30.33,30.50,30.46,30.26,30.61,30.40,30.00,30.42,30.53,30.12,30.08,30.43,30.50,30.27,30.04,30.09,30.26,29.85,29.58,30.08,30.22,29.82,29.98,30.33,30.15,30.44,30.40,30.57,30.78,30.82,30.50,30.85,30.75,30.60,30.88,30.80,30.70,30.78,30.65,30.26,30.41,30.56,30.09,30.39,30.42,30.23,30.04,30.28,30.09,29.90,29.41,29.55,29.24,29.52,29.66,29.33,29.34,29.83,29.85,29.48,29.89,30.07,29.94,29.90,30.25,30.29,30.10,30.30,30.61,30.63,30.50,30.78,30.51,30.69,30.29,30.59,30.75,30.36,30.24,30.65,30.51,30.13,30.47,30.71,30.46,30.14,30.51,30.63,30.30,30.40,30.60,30.52,30.33,30.40,30.65,30.64,30.68,30.44,30.66,30.76,30.63,30.48,30.79,30.80,30.74,30.50,30.87,30.81,30.65,30.68,30.87,30.83,30.75,30.80,30.92,30.78,30.68,30.70],[26.32,24.60,22.48,22.02,20.54,19.94,19.65,18.95,18.41,17.54,17.93,17.95,16.75,17.75,17.76,18.28,16.99,17.20,15.91,14.95,14.20,14.53,13.45,13.79,12.58,12.22,11.23,10.93,10.32,9.48,9.71,10.09,8.81,8.63,9.25,9.03,8.54,8.23,8.66,9.26,8.32,7.82,8.67,8.73,7.88,8.15,8.52,8.21,7.81,7.96,8.90,8.10,7.34,8.04,9.24,7.51,8.95,9.57,9.62,9.15,9.99,10.08,9.00,9.67,10.83,9.86,9.18,10.53,11.43,10.03,9.96,11.21,11.37,10.16,10.87,11.67,11.42,10.57,11.24,11.93,11.38,12.56,11.99,12.71,11.76,11.76,11.60,11.46,10.32,9.38,9.77,11.45,10.89,9.53,10.34,12.07,10.83,10.11,12.34,12.48,11.65,13.00,12.60,12.80,11.63,11.68,11.22,11.06,10.61,10.82,9.56,10.97,11.28,10.50,11.85,11.93,11.04,11.63,10.95,10.25,10.65,10.89,8.89,8.88,9.75,8.91,7.59,8.32,8.43,6.83,6.89,5.93,6.29,7.10,7.58,7.37,7.97,7.19,7.47,7.73,7.95,8.14,8.14,8.70,8.41,7.69,8.34,8.80,8.15,8.17,9.01,9.26,9.03,8.29,8.53,8.49,7.99,7.80,7.92,7.90,7.67,7.60,8.01,7.36,6.85,7.18,7.49,6.39,6.31,6.33,6.01,6.47,6.27,6.88,6.56,6.17,6.74,6.88,6.55,6.72,7.00,6.81,6.68,6.86,7.20,7.19,7.06,7.48,7.83,7.70,7.71,8.25,8.72,8.55,9.83,8.47,8.02,7.83,7.91,7.79,7.21,7.12,6.76,6.52,6.34,6.33,5.95,5.98,5.75,5.60,5.50,5.48,5.19,4.82,4.97,4.79,4.60,4.45,4.90,4.71,4.49,4.69,5.11,4.58,4.59,5.22,5.54,5.08,4.68,5.44,5.52,5.09,4.38,4.45,4.81,4.30,3.89,4.35,4.35,3.78,3.80,4.37,4.36,3.89,4.34,4.74,4.75,5.25,5.27,5.69,5.18,5.93,5.54,4.88,5.25,5.98,5.12,4.95,5.81,5.79,4.95,5.24,6.07,5.52,5.04,5.97,6.16,5.70,5.48,6.44,6.62,7.08,6.28,6.95,6.90,5.95,6.15,6.84,6.34,5.72,6.31,6.49,5.73,5.83,6.52,6.23,5.54,6.18,6.80,6.37,6.17,6.61,6.33,5.57,5.38,5.81,5.32,5.55,6.26,5.95,5.64,6.25,6.54,6.01,6.49,6.52,5.86,5.77,5.89,5.49,5.23,5.35,5.18,4.65,4.55,4.82,4.81,4.38,5.00,5.14,4.75,5.31,5.73,5.95,5.05,5.38,4.85,4.48,4.67,5.40,5.18,4.79,4.75,5.46,5.52,6.06,5.91,5.04,5.51,6.14,5.53,5.18,5.87,6.10,5.75,5.26,5.11,5.38,4.92,4.53,4.64,4.84,4.24,4.01,4.41,4.39,3.86,3.83,4.29,4.26,3.59,3.78,3.38,3.13,2.77,3.19,2.98,2.89,3.34,3.46,3.10,3.33,3.83,3.72,3.63,3.91,4.34,4.18,4.27,4.78,4.98,4.95,4.98,5.52,5.82,5.85,6.59,6.11,5.77,5.86,5.83,5.28,5.01,5.07,4.60,4.43,3.97,4.02,3.85,3.52,3.26,3.15,2.91,2.80,2.50,2.26,1.97,1.77,1.65,1.54,1.34,1.17,1.12,1.04,0.99,0.82,0.76,0.81,1.02,1.02,1.00,1.24,1.43,1.56,1.29,1.10,1.64,1.65,1.36,1.59,1.93,1.94,1.81,2.13,2.34,2.41,2.44,2.71,2.94,3.23,2.97,3.09,2.87,2.92,2.88,2.49,2.36,2.52,2.29,2.02,1.95,2.08,1.91,1.57,1.88,1.70,1.42,1.65,1.89,1.72,1.38,1.99,2.06,2.51,2.39,2.68,2.39,1.87,2.22,2.44,2.09,1.93,2.41,2.61,2.20,2.24,2.68,2.74,2.47,2.67,3.07,3.03,2.93,3.22,3.63,3.39,3.47,3.92,4.21,4.17,4.12,3.83,3.54,3.96,3.38,3.27,3.80,3.71,3.15,3.40,3.87,3.81,3.74,3.50,3.28,3.18,2.98,2.51,2.72,3.02,2.70,2.38,2.85,2.80,3.00,3.00,3.53,3.94,4.13,3.59,4.24,3.78,3.94,4.52,4.56,4.31,4.82,4.47,3.95,3.98,4.32,3.95,4.53,4.78,4.45,3.81,4.11,4.21,3.65,3.45,2.99,2.83,3.00,2.82,2.33,2.61,2.86,2.49,2.26,2.75,2.77,2.37,2.51,2.92,2.83,2.68,3.05,3.26,3.26,3.19,3.50,3.19,3.58,3.47,3.77,3.53,3.20,3.68,3.80,3.47,3.30,3.82,3.87,3.62,3.75,4.30,4.06,3.94,4.43,4.85,4.44,4.36,5.06,5.60,6.46,6.09,5.13,5.30,5.95,4.95,4.65,5.39,5.64,4.86,4.55,5.24,5.13,4.33,4.48,5.19,4.79,4.19,4.71,5.08,4.57,4.36,5.81,31.20,31.13,31.04,31.04,31.02,30.97,30.94,30.98,31.01,30.90,30.96,31.06,30.93,30.98,31.00,31.03,30.91,30.87,30.95,30.69,30.66,30.66,30.88,30.88,30.89,30.97,30.86,30.88,30.86,30.75,30.64,30.84,30.85,30.63,30.70,30.85,30.66,30.57,30.63,30.66,30.50,30.45,30.46,30.36,30.18,30.29,30.30,29.95,29.78,30.19,30.15,29.99,29.72,30.04,30.22,29.99,30.40,30.28,30.45,30.14,30.42,30.51,30.15,30.30,30.53,30.43,30.26,30.54,30.62,30.48,30.62,30.69,30.65,30.74,30.81,30.88,30.76,30.88,30.95,30.92,30.92,31.00,30.90,30.99,30.92,30.79,30.93,30.84,30.79,30.52,30.62,30.76,30.58,30.41,30.62,30.77,30.60,30.47,30.64,30.77,30.73,30.87,30.82,30.73,30.81,30.80,30.73,30.47,30.75,30.78,30.54,30.83,30.77,30.61,30.73,30.83,30.82,30.92,30.81,30.80,30.77,30.61,30.57,30.61,30.55,30.21,30.27,30.46,30.41,29.87,30.00,29.58,29.66,29.84,30.01,29.92,29.94,29.11,28.99,29.08,28.82,29.13,28.85,29.36,29.32,28.72,29.05,29.65,29.43,29.25,29.79,30.08,30.09,29.96,30.17,29.86,29.30,29.86,29.94,29.74,29.14,29.66,30.07,29.75,29.09,29.67,30.09,29.49,29.17,29.68,29.61,29.20,29.72,29.97,30.17,29.69,29.61,30.13,29.92,29.47,29.78,29.94,29.52,29.01,29.80,29.52,29.06,29.16,29.63,29.50,29.08,29.19,29.63,29.06,29.34,29.01,29.04,28.77,28.53,29.00,28.57,28.23,28.52,28.85,28.37,28.33,29.05,28.87,28.39,28.72,29.19,29.00,28.78,29.27,29.43,29.11,29.10,29.38,29.52,29.42,29.44,29.76,29.81,29.68,29.91,30.13,30.15,30.14,30.10,30.44,30.46,30.42,30.19,30.13,30.32,30.21,29.83,30.20,30.29,30.26,29.96,30.39,30.47,30.43,30.27,30.57,30.57,30.61,30.65,30.73,30.62,30.82,30.68,30.50,30.58,30.72,30.54,30.38,30.62,30.57,30.34,30.35,30.47,30.29,30.15,30.28,30.24,29.82,29.92,30.34,30.19,30.43,30.09,30.49,30.49,30.12,30.38,30.57,30.50,30.31,30.66,30.73,30.59,30.61,30.77,30.78,30.64,30.58,30.85,30.82,30.70,30.76,30.78,30.67,30.63,30.64,30.54,30.62,30.61,30.48,30.37,30.56,30.58,30.45,30.49,30.61,30.35,30.32,30.53,30.44,30.20,30.21,30.48,30.14,30.02,30.44,30.30,30.39,30.56,30.61,30.66,30.73,30.73,30.79,30.69,30.86,30.79,30.65,30.85,30.93,30.83,30.74,30.87,31.02,30.97,31.14,31.12,30.90,30.96,31.15,31.05,30.87,31.08,31.11,31.02,30.91,30.74,30.83,30.77,30.61,30.48,30.71,30.57,30.46,30.62,30.58,30.55,30.48,30.51,30.59,30.58,30.40,30.29,30.33,29.93,29.96,29.89,30.15,30.30,30.18,30.24,30.39,30.44,30.36,30.56,30.53,30.65,30.74,30.80,30.81,30.91,30.94,30.89,30.94,31.11,31.09,31.18,31.15,31.07,31.12,31.12,30.92,30.90,31.04,30.97,30.81,30.76,30.82,30.78,30.58,30.65,30.59,30.34,30.37,30.39,30.27,29.91,30.08,30.13,29.75,29.63,29.81,29.97,29.65,29.32,29.63,29.61,28.95,29.11,29.66,29.49,29.03,28.59,29.06,29.35,29.47,29.09,29.63,29.79,29.46,29.53,30.02,29.87,29.56,29.89,30.16,30.00,29.82,30.27,30.40,29.74,29.97,29.83,29.66,29.55,29.46,29.32,29.15,29.10,29.40,28.96,28.86,29.05,28.99,28.64,28.85,29.14,28.56,28.81,29.17,28.83,28.90,29.24,29.90,29.98,29.97,29.65,29.55,29.91,29.90,29.19,29.21,29.75,29.62,28.93,29.29,29.58,29.20,28.95,29.45,29.61,29.26,29.36,29.85,29.66,29.63,29.79,30.03,30.12,30.32,30.48,30.46,30.26,30.64,30.40,29.94,30.36,30.53,30.06,30.01,30.40,30.50,30.29,30.07,30.17,30.28,29.81,29.57,30.07,30.15,29.71,29.98,30.26,30.02,30.44,30.42,30.53,30.79,30.83,30.43,30.85,30.72,30.56,30.88,30.77,30.68,30.75,30.63,30.20,30.41,30.59,30.02,30.38,30.35,30.16,29.85,30.10,29.93,29.67,29.19,29.27,29.09,29.31,29.46,29.26,29.24,29.62,29.67,29.39,29.79,30.05,29.97,29.85,30.22,30.37,30.12,30.26,30.54,30.66,30.52,30.82,30.57,30.68,30.38,30.58,30.73,30.39,30.25,30.59,30.52,30.16,30.34,30.63,30.36,30.04,30.42,30.57,30.13,30.19,30.53,30.41,30.13,30.29,30.53,30.58,30.61,30.36,30.66,30.72,30.55,30.40,30.75,30.79,30.71,30.51,30.85,30.81,30.58,30.65,30.87,30.84,30.70,30.81,30.94,30.81,30.67,30.64],[25.80,24.17,22.13,21.69,20.09,19.74,19.42,18.56,18.15,17.44,17.79,17.77,16.80,17.53,17.47,17.95,16.99,17.21,15.87,15.30,14.54,14.47,13.40,13.64,12.30,11.74,11.20,10.14,9.71,8.81,8.96,9.53,8.36,8.00,8.60,8.71,8.27,7.90,8.34,8.74,8.07,7.54,8.02,8.12,7.56,7.87,7.98,7.76,7.47,7.48,8.22,7.55,6.92,7.77,8.74,6.97,8.55,9.26,9.32,8.65,9.61,9.63,8.42,9.00,10.01,9.06,8.56,9.77,10.58,9.08,9.13,10.50,10.54,9.44,10.14,11.01,10.81,10.10,10.81,11.28,10.83,11.86,11.35,11.94,11.09,11.16,10.81,10.68,9.59,8.96,9.24,10.67,9.99,9.20,9.51,11.26,9.88,9.48,11.60,11.68,11.34,12.55,12.57,12.55,11.26,11.21,10.92,10.68,10.36,10.50,9.31,10.65,10.86,10.10,11.31,11.30,10.58,11.03,10.43,9.77,10.15,10.25,8.47,8.65,9.50,8.38,7.38,7.95,7.78,6.37,6.75,5.76,6.28,6.98,7.67,7.21,7.93,7.09,7.44,7.67,8.02,8.15,7.91,8.62,8.27,7.62,7.81,8.48,7.94,7.76,8.76,8.99,8.67,8.02,8.11,8.07,7.70,7.55,7.65,7.62,7.19,7.45,7.51,7.31,6.57,6.94,6.95,6.11,6.25,5.97,5.89,6.26,6.05,6.76,6.39,5.98,6.46,6.79,6.48,6.48,6.83,6.76,6.67,6.56,6.93,7.13,6.97,7.19,7.74,7.71,7.37,7.83,8.80,8.62,9.86,8.51,7.91,7.78,7.79,7.67,7.18,6.99,6.76,6.72,6.28,6.42,6.03,5.71,5.67,5.22,5.47,5.36,5.10,4.53,4.74,4.72,4.57,4.40,4.80,4.55,4.29,4.56,4.73,4.53,4.44,5.08,5.31,4.86,4.52,5.22,5.29,4.94,4.22,4.27,4.64,4.16,3.89,4.18,4.25,3.74,3.75,4.13,4.22,3.78,4.09,4.50,4.44,5.06,5.00,5.62,5.15,5.88,5.33,4.76,5.27,5.80,4.80,4.75,5.68,5.60,4.77,5.04,5.78,5.13,4.80,5.70,5.91,5.42,5.16,6.28,6.34,6.75,5.91,6.59,6.56,5.65,5.87,6.52,6.04,5.35,5.94,6.25,5.37,5.41,6.20,5.94,5.22,5.73,6.54,6.09,5.83,6.40,6.14,5.16,4.98,5.67,4.97,5.16,6.19,5.95,5.20,5.77,6.46,5.73,6.33,6.31,5.57,5.49,5.43,5.13,4.89,5.05,4.82,4.58,4.43,4.58,4.46,4.19,4.69,4.90,4.54,5.20,5.71,5.94,4.98,5.44,4.84,4.33,4.63,5.40,5.11,4.63,4.67,5.37,5.39,5.83,5.78,4.82,5.28,5.87,5.40,4.98,5.52,5.93,5.67,5.10,5.02,5.41,4.75,4.40,4.59,4.85,4.19,3.96,4.28,4.33,3.83,3.81,4.16,4.10,3.57,3.70,3.29,3.15,2.71,3.08,2.84,2.84,3.29,3.29,3.07,3.31,3.71,3.62,3.49,3.71,4.19,4.09,4.11,4.58,4.75,4.74,4.79,5.24,5.57,5.52,6.21,5.78,5.38,5.66,5.52,5.11,4.71,4.97,4.54,4.24,3.95,3.96,3.81,3.43,3.36,3.08,2.82,2.81,2.60,2.25,1.94,1.87,1.69,1.57,1.38,1.29,1.17,1.04,0.96,0.95,0.82,0.77,0.83,0.98,1.02,0.99,1.28,1.51,1.26,1.06,1.52,1.58,1.35,1.54,1.80,1.87,1.80,1.93,2.18,2.28,2.30,2.51,2.71,2.96,2.71,2.89,2.65,2.75,2.67,2.31,2.22,2.35,2.16,1.86,1.89,1.95,1.78,1.47,1.72,1.65,1.26,1.38,1.68,1.51,1.26,1.69,1.89,2.28,2.28,2.66,2.22,1.74,2.14,2.30,1.93,1.79,2.25,2.42,2.05,2.12,2.58,2.56,2.29,2.48,2.92,2.84,2.75,2.99,3.42,3.19,3.28,3.75,4.02,4.00,3.80,3.55,3.31,3.69,3.12,3.04,3.48,3.48,2.92,3.16,3.60,3.58,3.61,3.37,3.22,2.96,2.82,2.35,2.63,2.76,2.43,2.23,2.65,2.55,2.78,2.83,3.33,3.74,3.84,3.34,3.89,3.52,3.58,4.17,4.20,4.09,4.61,4.28,3.72,3.88,4.20,3.86,4.52,4.77,4.47,3.72,4.11,4.35,3.59,3.42,2.90,2.69,2.93,2.80,2.29,2.48,2.79,2.47,2.16,2.54,2.65,2.24,2.30,2.73,2.71,2.45,2.83,3.06,3.13,2.94,3.29,3.00,3.54,3.24,3.74,3.44,2.96,3.49,3.79,3.33,3.19,3.79,3.80,3.58,3.72,4.28,4.03,3.92,4.43,4.79,4.34,4.26,5.07,5.55,6.54,6.00,5.06,5.31,5.90,4.91,4.64,5.33,5.48,4.82,4.50,5.04,4.97,4.27,4.37,4.99,4.62,4.08,4.52,4.94,4.53,4.28,5.81,31.16,31.09,31.01,31.01,31.01,30.92,30.90,30.99,31.01,30.86,30.93,31.02,30.90,30.97,30.97,30.96,30.84,30.81,30.86,30.55,30.58,30.55,30.75,30.72,30.75,30.82,30.70,30.79,30.83,30.71,30.61,30.79,30.78,30.57,30.62,30.73,30.58,30.42,30.50,30.53,30.41,30.31,30.39,30.27,30.00,30.18,30.21,29.93,29.67,30.07,30.04,29.83,29.66,29.98,30.15,29.90,30.26,30.23,30.36,30.09,30.29,30.36,30.03,30.15,30.40,30.36,30.12,30.44,30.54,30.36,30.55,30.64,30.60,30.67,30.74,30.86,30.68,30.81,30.91,30.89,30.87,30.97,30.90,30.99,30.92,30.77,30.91,30.86,30.74,30.43,30.54,30.74,30.52,30.28,30.52,30.76,30.52,30.42,30.62,30.69,30.69,30.79,30.69,30.67,30.80,30.74,30.63,30.42,30.67,30.70,30.44,30.76,30.74,30.56,30.71,30.84,30.83,30.90,30.78,30.72,30.78,30.63,30.51,30.57,30.54,30.19,30.22,30.40,30.37,29.84,30.03,29.59,29.70,29.72,29.90,29.83,29.95,28.96,28.85,28.99,28.83,29.05,28.87,29.30,29.19,28.64,29.06,29.58,29.40,29.22,29.70,30.06,30.04,29.83,30.04,29.78,29.18,29.60,29.77,29.56,28.84,29.48,29.81,29.50,28.81,29.51,29.92,29.25,29.12,29.67,29.51,29.17,29.63,29.81,30.06,29.59,29.42,29.96,29.77,29.25,29.51,29.78,29.41,28.86,29.64,29.41,28.79,29.02,29.52,29.30,28.99,29.07,29.59,29.08,29.29,29.10,29.06,28.76,28.22,28.71,28.44,28.22,28.42,28.69,28.18,28.43,28.89,28.72,28.32,28.98,29.22,28.81,28.80,29.24,29.38,29.19,29.15,29.49,29.58,29.49,29.54,29.74,29.68,29.75,29.90,30.11,30.13,30.14,30.14,30.47,30.44,30.41,30.18,30.08,30.30,30.22,29.93,30.16,30.31,30.30,30.03,30.35,30.47,30.51,30.30,30.57,30.60,30.67,30.63,30.76,30.58,30.83,30.67,30.47,30.54,30.67,30.48,30.33,30.56,30.46,30.26,30.29,30.43,30.15,30.09,30.31,30.15,29.74,29.77,30.25,30.07,30.37,30.03,30.42,30.42,30.03,30.27,30.44,30.42,30.18,30.53,30.63,30.45,30.50,30.68,30.66,30.56,30.54,30.82,30.78,30.69,30.75,30.76,30.64,30.59,30.67,30.59,30.58,30.65,30.41,30.32,30.54,30.57,30.46,30.43,30.48,30.19,30.28,30.41,30.25,30.12,30.20,30.35,30.05,30.00,30.33,30.22,30.40,30.59,30.66,30.72,30.72,30.77,30.83,30.71,30.91,30.88,30.61,30.89,30.99,30.85,30.73,30.87,31.02,31.00,31.11,31.10,30.90,30.93,31.08,31.06,30.88,31.08,31.08,30.99,30.90,30.72,30.83,30.74,30.58,30.45,30.69,30.58,30.46,30.56,30.64,30.58,30.49,30.53,30.63,30.60,30.45,30.22,30.40,29.98,30.07,29.96,30.21,30.38,30.24,30.33,30.52,30.45,30.43,30.63,30.57,30.67,30.77,30.77,30.77,30.92,30.93,30.92,30.91,31.09,31.07,31.14,31.11,31.04,31.09,31.10,30.93,30.86,31.04,30.91,30.74,30.80,30.84,30.79,30.61,30.71,30.64,30.38,30.40,30.48,30.32,29.93,30.20,30.29,29.73,29.77,29.93,29.98,29.77,29.40,29.92,29.79,28.93,28.99,29.66,29.46,29.09,28.52,28.61,29.20,29.47,29.03,29.47,29.66,29.42,29.49,29.86,29.64,29.53,29.86,30.12,30.08,29.87,30.19,30.33,29.83,29.96,29.76,29.68,29.63,29.54,29.40,29.14,29.25,29.31,28.88,28.79,29.17,29.09,28.61,29.03,29.21,28.71,28.77,29.18,29.09,28.83,29.25,29.87,29.92,30.07,29.68,29.64,29.95,29.84,29.35,29.40,29.85,29.59,28.89,29.42,29.57,29.34,29.01,29.59,29.67,29.28,29.53,29.86,29.69,29.72,29.84,30.03,30.10,30.24,30.38,30.35,30.18,30.51,30.32,29.97,30.32,30.47,30.11,29.99,30.36,30.44,30.28,30.09,30.18,30.32,29.93,29.62,30.14,30.20,29.81,29.95,30.36,30.15,30.45,30.35,30.45,30.69,30.76,30.37,30.78,30.60,30.40,30.78,30.63,30.55,30.64,30.50,30.07,30.29,30.41,30.04,30.29,30.15,29.95,29.75,29.90,29.69,29.43,28.97,29.01,28.84,29.05,29.12,28.84,29.12,29.45,29.42,29.14,29.68,29.84,29.74,29.83,30.03,30.17,29.99,30.15,30.38,30.50,30.39,30.66,30.42,30.60,30.15,30.55,30.64,30.13,30.14,30.55,30.44,29.91,30.24,30.51,30.27,29.93,30.41,30.51,30.02,30.07,30.51,30.41,29.97,30.20,30.47,30.38,30.43,30.22,30.48,30.57,30.53,30.40,30.64,30.71,30.65,30.38,30.75,30.72,30.51,30.59,30.81,30.73,30.63,30.71,30.86,30.68,30.54,30.51],[25.91,24.50,22.29,21.78,20.34,19.55,19.44,19.30,18.66,17.89,18.14,18.29,17.05,17.84,17.68,18.37,17.08,17.34,15.81,15.20,15.00,14.73,13.53,13.98,12.72,12.20,11.68,11.13,10.62,9.71,10.11,10.64,9.27,8.93,9.68,9.50,8.91,8.71,9.14,9.60,8.83,8.34,9.09,9.08,8.30,8.59,8.81,8.55,8.13,8.16,9.36,8.35,7.69,8.56,9.58,8.19,9.06,10.01,10.01,9.65,10.21,10.26,9.33,9.92,10.95,10.29,9.68,10.82,11.56,10.36,10.33,11.44,11.67,10.58,11.15,12.09,12.11,11.06,11.63,12.20,11.57,12.74,12.40,12.85,12.16,12.30,11.67,11.57,10.51,9.75,10.02,11.52,11.23,10.14,10.67,12.10,11.11,10.57,12.58,12.39,12.33,12.84,13.32,13.28,11.96,12.01,11.60,11.49,10.97,10.91,10.24,11.54,11.58,11.37,12.24,11.97,11.36,11.67,11.23,10.25,10.63,11.69,9.40,8.86,10.24,9.40,7.82,8.29,8.56,7.21,7.16,6.20,6.47,7.50,7.91,7.68,8.36,7.61,7.99,8.28,8.69,8.80,8.65,9.46,8.97,8.15,9.10,9.40,8.53,8.85,9.82,9.84,9.59,8.87,8.91,8.98,8.55,8.40,8.37,8.34,8.05,8.11,8.55,7.77,6.95,7.53,8.05,6.81,6.59,6.67,6.23,6.66,6.53,7.24,7.00,6.40,7.08,7.40,7.07,6.89,7.41,7.38,7.18,7.37,7.69,7.67,7.50,7.96,8.31,8.34,8.27,8.76,9.45,9.24,10.55,9.11,8.66,8.29,8.35,8.06,7.62,7.29,7.06,6.88,6.65,6.57,6.21,6.22,6.10,5.70,5.74,5.73,5.49,4.99,5.18,5.05,4.67,4.87,5.12,4.86,4.63,4.88,5.29,4.74,4.84,5.48,5.69,5.19,4.85,5.73,5.84,5.50,4.67,4.77,5.31,4.65,4.15,4.69,4.86,4.10,4.17,4.73,4.68,4.22,4.64,5.06,4.96,5.73,5.63,6.13,5.80,6.55,6.07,5.32,5.88,6.47,5.58,5.33,6.33,6.29,5.31,5.62,6.49,5.89,5.36,6.17,6.57,6.04,5.77,6.85,6.90,7.31,6.64,7.37,7.31,6.49,6.59,7.23,6.85,6.10,6.70,6.94,6.16,6.18,6.84,6.64,5.96,6.52,7.30,6.71,6.60,7.13,6.69,5.85,5.63,6.29,5.60,5.82,6.75,6.43,5.82,6.50,7.11,6.45,6.91,6.79,6.14,6.07,6.20,5.70,5.43,5.58,5.45,4.91,4.88,5.09,5.10,4.63,5.22,5.41,4.96,5.62,6.17,6.59,5.42,5.93,5.38,4.87,5.33,6.08,5.83,5.33,5.50,6.15,6.24,6.84,6.72,5.80,6.30,6.89,6.32,5.98,6.50,6.84,6.50,5.97,5.74,6.24,5.64,5.03,5.20,5.51,4.83,4.47,4.96,4.88,4.32,4.17,4.62,4.58,4.01,4.20,3.71,3.57,3.10,3.51,3.16,3.13,3.68,3.69,3.40,3.67,4.22,4.07,3.93,4.33,4.80,4.59,4.76,5.37,5.41,5.34,5.71,6.22,6.30,6.37,7.14,6.74,6.29,6.58,6.53,5.90,5.46,5.82,5.19,4.90,4.43,4.46,4.33,3.89,3.81,3.56,3.28,3.12,3.03,2.60,2.33,2.20,1.98,1.82,1.63,1.52,1.48,1.26,1.17,1.14,1.07,0.80,0.76,0.87,1.09,1.10,1.45,1.73,1.41,1.26,1.80,1.93,1.59,1.78,2.21,2.29,2.18,2.38,2.64,2.84,2.80,3.00,3.30,3.70,3.19,3.40,3.12,3.17,3.11,2.81,2.68,2.76,2.53,2.19,2.18,2.32,1.98,1.59,1.91,1.82,1.45,1.57,1.97,1.74,1.49,2.11,2.34,2.88,2.83,3.20,2.75,2.16,2.61,2.71,2.26,2.01,2.58,2.84,2.32,2.33,2.88,2.87,2.60,2.74,3.19,3.17,3.07,3.30,3.68,3.58,3.72,4.21,4.61,4.55,4.44,4.15,3.79,4.29,3.61,3.44,4.01,3.91,3.23,3.48,4.09,4.07,3.89,3.68,3.46,3.21,3.07,2.67,2.86,2.99,2.78,2.54,2.95,2.94,3.26,3.37,3.90,4.34,4.57,4.02,4.80,4.29,4.33,5.14,5.10,4.85,5.37,5.02,4.30,4.41,4.91,4.37,5.08,5.35,4.89,4.17,4.47,4.69,4.01,3.76,3.19,3.06,3.30,3.10,2.53,2.98,3.29,2.77,2.52,3.07,3.06,2.69,2.81,3.35,3.26,3.04,3.55,3.89,3.78,3.64,3.84,3.57,3.89,3.48,3.92,3.91,3.36,3.64,4.03,3.72,3.38,3.98,4.17,3.87,3.92,4.54,4.49,4.23,4.62,5.15,4.90,4.58,5.34,5.96,6.95,6.58,5.53,5.79,6.44,5.39,5.25,5.95,6.11,5.34,5.08,5.68,5.52,4.74,4.92,5.65,5.12,4.54,5.11,5.46,4.93,4.78,6.24,31.22,31.15,31.00,31.00,30.99,30.89,30.89,30.92,30.96,30.82,30.92,31.01,30.84,30.89,30.92,30.97,30.80,30.78,30.87,30.54,30.57,30.56,30.78,30.73,30.91,30.97,30.83,30.86,30.89,30.74,30.67,30.84,30.80,30.60,30.68,30.75,30.58,30.43,30.53,30.52,30.31,30.24,30.41,30.26,30.01,30.19,30.29,30.10,29.72,30.15,30.20,29.97,29.71,30.05,30.18,29.91,30.27,30.27,30.49,30.15,30.45,30.49,30.26,30.34,30.49,30.48,30.29,30.50,30.64,30.50,30.62,30.69,30.72,30.74,30.77,30.91,30.77,30.87,30.92,30.90,30.93,30.98,30.96,31.00,30.94,30.85,30.96,30.85,30.77,30.49,30.56,30.78,30.60,30.38,30.63,30.81,30.60,30.50,30.72,30.75,30.69,30.83,30.78,30.67,30.76,30.71,30.62,30.42,30.68,30.75,30.43,30.74,30.76,30.59,30.76,30.84,30.80,30.90,30.82,30.77,30.71,30.65,30.54,30.55,30.59,30.24,30.17,30.40,30.36,29.90,29.97,29.49,29.69,29.78,29.98,29.83,29.78,29.10,28.89,29.18,29.03,29.35,29.03,29.61,29.45,28.83,29.23,29.82,29.54,29.35,29.94,30.16,30.19,29.95,30.07,29.97,29.38,29.63,29.93,29.68,28.94,29.54,29.91,29.49,28.85,29.58,30.00,29.19,28.96,29.67,29.58,29.18,29.64,29.84,29.98,29.56,29.45,29.90,29.77,29.31,29.52,29.79,29.42,29.00,29.73,29.58,28.92,29.30,29.67,29.43,29.26,29.37,29.83,29.44,29.60,29.31,29.23,29.14,28.95,29.09,28.94,28.24,28.37,28.54,28.46,28.24,28.81,28.90,28.42,28.73,29.08,28.80,28.73,29.10,29.20,29.04,29.05,29.35,29.53,29.38,29.35,29.66,29.69,29.67,29.86,30.13,30.23,30.23,30.18,30.36,30.51,30.41,30.24,30.03,30.35,30.22,29.75,30.09,30.27,30.22,29.81,30.22,30.40,30.30,30.12,30.42,30.51,30.62,30.58,30.74,30.61,30.76,30.64,30.41,30.55,30.68,30.37,30.31,30.57,30.46,30.16,30.30,30.45,30.15,30.03,30.33,30.24,29.77,29.92,30.30,30.12,30.41,30.08,30.48,30.47,30.06,30.26,30.50,30.43,30.15,30.45,30.57,30.39,30.39,30.61,30.58,30.47,30.45,30.75,30.78,30.59,30.74,30.75,30.58,30.46,30.64,30.40,30.48,30.57,30.25,30.23,30.44,30.56,30.41,30.39,30.41,30.12,30.24,30.38,30.16,29.99,30.11,30.22,29.85,29.82,30.24,29.92,30.14,30.51,30.55,30.57,30.70,30.74,30.78,30.68,30.85,30.74,30.70,30.83,30.92,30.86,30.75,30.88,30.96,30.97,31.08,31.05,30.92,30.94,31.02,30.98,30.90,30.94,30.98,30.93,30.88,30.75,30.81,30.81,30.66,30.52,30.73,30.57,30.49,30.52,30.59,30.53,30.43,30.49,30.58,30.45,30.18,29.86,30.23,29.75,29.92,29.80,30.06,30.19,30.17,30.19,30.32,30.49,30.51,30.57,30.57,30.73,30.77,30.80,30.82,30.82,30.84,30.88,30.90,31.02,31.01,31.08,31.08,31.00,31.06,31.06,30.88,30.89,30.99,30.85,30.79,30.73,30.74,30.71,30.57,30.60,30.53,30.38,30.31,30.30,30.23,29.85,29.87,30.10,29.60,29.37,29.55,29.76,29.29,29.10,29.32,29.53,28.57,28.73,29.32,29.03,28.78,28.45,28.54,29.25,29.09,29.06,29.42,29.53,29.14,29.45,29.78,29.56,29.42,29.88,30.09,29.98,29.88,30.21,30.33,29.76,30.02,29.88,29.76,29.61,29.56,29.46,29.04,29.05,29.22,29.02,28.70,28.86,28.93,28.59,28.68,28.84,28.30,28.52,28.83,28.74,28.12,28.90,29.29,29.52,29.55,29.24,29.32,29.43,29.40,28.84,29.02,29.71,29.46,28.71,29.19,29.46,29.18,28.75,29.34,29.55,29.24,29.41,29.81,29.67,29.64,29.87,30.11,30.09,30.27,30.41,30.34,30.23,30.46,30.32,29.94,30.37,30.49,30.02,30.01,30.41,30.49,30.29,30.02,30.08,30.26,29.83,29.43,30.11,30.08,29.69,29.86,30.29,30.14,30.33,30.29,30.49,30.68,30.75,30.41,30.78,30.65,30.52,30.83,30.66,30.64,30.73,30.56,30.20,30.42,30.45,30.16,30.34,30.30,30.20,29.95,30.11,29.99,29.81,29.34,29.32,28.97,29.25,29.34,29.04,29.16,29.68,29.53,29.14,29.85,30.07,29.83,29.98,30.14,30.23,30.07,30.22,30.40,30.53,30.41,30.65,30.41,30.55,30.06,30.43,30.61,30.13,30.05,30.51,30.39,30.01,30.21,30.55,30.40,29.98,30.40,30.48,30.18,30.24,30.41,30.36,30.11,30.24,30.51,30.50,30.58,30.28,30.59,30.69,30.47,30.39,30.74,30.71,30.63,30.51,30.82,30.72,30.56,30.61,30.82,30.74,30.61,30.73,30.84,30.64,30.56,30.61],[25.97,24.52,22.51,21.85,20.48,19.61,19.45,19.30,18.57,17.86,18.15,18.16,16.99,17.81,17.57,18.28,17.08,17.21,15.84,15.25,14.86,14.71,13.78,14.18,13.16,12.87,12.12,11.89,11.35,10.51,10.97,11.32,9.95,9.81,10.51,10.24,9.46,9.21,9.78,10.35,9.27,8.83,10.02,9.83,8.76,9.19,9.63,9.15,8.60,8.83,9.93,8.85,8.12,9.18,10.18,8.42,9.53,10.72,10.55,10.02,10.95,10.99,9.91,10.70,11.75,10.90,10.39,11.62,12.47,11.21,11.07,12.27,12.58,11.35,12.11,12.90,12.68,11.76,12.39,13.03,12.40,13.49,13.28,13.73,12.87,12.84,12.44,12.47,11.24,10.42,10.83,12.37,12.02,10.77,11.46,13.09,12.00,11.32,13.21,13.44,12.83,13.47,13.78,13.89,12.66,12.66,11.99,11.90,11.49,11.63,10.70,12.11,12.28,11.88,12.94,12.95,12.23,12.57,12.17,11.10,11.32,12.58,10.10,9.65,10.65,10.03,8.26,9.00,9.17,7.72,7.49,6.38,6.65,7.65,8.06,7.82,8.48,7.65,7.97,8.19,8.51,9.01,8.80,9.59,9.25,8.37,9.22,9.69,8.99,9.20,9.85,10.29,10.13,9.21,9.50,9.51,8.94,8.82,8.78,8.73,8.55,8.66,8.96,8.08,7.32,7.97,8.34,7.06,6.99,7.05,6.64,7.08,6.90,7.58,7.35,6.75,7.47,7.81,7.34,7.38,7.78,7.62,7.30,7.61,8.05,7.91,7.69,8.35,8.48,8.48,8.55,9.08,9.65,9.41,10.84,9.41,8.78,8.28,8.43,8.53,7.96,7.53,7.23,7.12,6.85,6.83,6.41,6.42,6.27,5.99,5.96,6.00,5.77,5.31,5.66,5.36,5.00,5.28,5.63,5.23,5.32,5.44,5.85,5.26,5.40,6.02,6.32,5.91,5.57,6.39,6.41,6.05,5.27,5.34,5.77,5.18,4.71,5.24,5.24,4.46,4.57,5.27,5.13,4.62,5.12,5.61,5.47,6.16,6.09,6.65,6.18,7.06,6.53,5.74,6.28,7.05,6.10,5.85,6.88,6.89,5.92,6.10,7.16,6.36,5.97,6.80,7.27,6.54,6.31,7.69,7.53,8.11,7.11,8.06,8.11,7.00,6.97,7.87,7.39,6.72,7.24,7.59,6.78,6.68,7.48,7.23,6.39,6.97,7.86,7.31,7.06,7.58,7.16,6.26,6.07,6.68,6.02,6.27,7.10,6.77,6.38,6.97,7.41,6.81,7.29,7.32,6.63,6.47,6.66,6.17,5.91,6.08,5.97,5.40,5.32,5.48,5.43,4.99,5.64,5.88,5.41,6.03,6.66,7.04,5.87,6.35,5.85,5.31,5.74,6.49,6.21,5.74,5.98,6.57,6.61,7.36,7.14,6.16,6.83,7.45,6.67,6.41,7.10,7.32,6.95,6.45,6.19,6.56,5.91,5.48,5.60,5.76,5.23,4.91,5.35,5.31,4.76,4.55,5.07,5.02,4.25,4.41,3.92,3.76,3.35,3.89,3.61,3.53,4.05,4.21,3.91,4.13,4.68,4.62,4.43,4.80,5.31,5.16,5.34,5.81,6.06,6.07,6.34,6.78,6.97,7.03,7.86,7.49,6.80,7.04,7.13,6.46,5.95,6.22,5.69,5.35,4.86,4.82,4.72,4.41,3.98,3.93,3.66,3.30,3.27,2.97,2.70,2.49,2.34,2.16,1.86,1.67,1.70,1.50,1.34,1.29,1.21,1.09,0.86,0.77,0.89,1.08,1.59,1.65,1.26,1.36,1.84,1.69,1.58,1.90,2.26,2.18,2.23,2.62,2.77,2.99,3.07,3.28,3.46,3.86,3.50,3.53,3.28,3.32,3.29,2.95,2.81,2.91,2.82,2.31,2.45,2.61,2.24,1.76,2.25,2.16,1.67,1.95,2.38,2.14,1.58,2.25,2.50,2.89,2.79,3.15,2.81,2.26,2.68,2.99,2.62,2.25,2.85,3.17,2.76,2.66,3.29,3.32,3.01,3.17,3.61,3.49,3.40,3.77,4.19,3.92,4.00,4.67,4.96,4.75,4.84,4.41,4.08,4.76,4.00,3.90,4.56,4.44,3.81,4.06,4.73,4.56,4.40,4.29,4.01,3.84,3.56,3.06,3.38,3.67,3.25,2.90,3.46,3.36,3.61,3.61,4.06,4.60,4.85,4.30,4.90,4.28,4.19,5.03,4.82,4.70,5.20,4.88,4.12,4.15,4.62,4.16,4.87,5.14,4.84,4.12,4.37,4.73,3.99,3.86,3.25,3.13,3.39,3.09,2.50,2.98,3.09,2.63,2.52,3.01,2.93,2.56,2.93,3.35,3.12,3.05,3.62,3.73,3.64,3.68,3.94,3.56,3.84,3.51,3.82,3.76,3.31,3.48,3.95,3.73,3.36,3.85,4.07,3.89,3.84,4.45,4.30,4.23,4.64,5.05,4.70,4.56,5.28,5.79,6.94,6.53,5.41,5.77,6.31,5.20,4.97,5.79,5.98,5.12,4.79,5.52,5.36,4.57,4.72,5.55,5.06,4.46,5.00,5.41,4.86,4.64,6.17,31.22,31.11,31.02,31.02,31.02,30.92,30.88,30.93,30.94,30.81,30.94,31.02,30.85,30.92,30.97,31.01,30.83,30.83,30.93,30.62,30.62,30.64,30.85,30.79,30.92,31.00,30.88,30.94,30.90,30.80,30.69,30.87,30.89,30.69,30.71,30.86,30.63,30.54,30.56,30.61,30.42,30.33,30.48,30.32,30.05,30.28,30.38,30.00,29.77,30.23,30.23,29.99,29.81,30.11,30.25,30.10,30.46,30.44,30.50,30.08,30.41,30.50,30.24,30.28,30.52,30.50,30.26,30.54,30.62,30.53,30.66,30.67,30.70,30.76,30.83,30.90,30.80,30.91,30.95,30.91,30.95,30.99,30.92,30.98,30.91,30.83,30.95,30.83,30.78,30.57,30.58,30.75,30.59,30.43,30.58,30.75,30.61,30.50,30.66,30.75,30.71,30.80,30.76,30.65,30.72,30.70,30.69,30.43,30.70,30.72,30.50,30.71,30.72,30.58,30.70,30.80,30.77,30.86,30.80,30.78,30.70,30.60,30.54,30.60,30.57,30.26,30.25,30.43,30.37,29.97,30.05,29.53,29.64,29.84,29.96,29.93,29.93,29.20,28.94,29.32,28.98,29.32,28.92,29.61,29.49,28.76,29.09,29.87,29.54,29.31,29.90,30.22,30.23,29.96,30.13,29.90,29.32,29.71,29.90,29.63,28.92,29.54,30.05,29.71,28.85,29.64,30.11,29.46,28.99,29.71,29.66,29.16,29.76,29.95,30.12,29.71,29.54,30.01,29.82,29.41,29.58,29.86,29.51,28.90,29.72,29.64,29.01,29.15,29.60,29.49,29.10,29.25,29.78,29.47,29.75,29.48,29.26,29.22,29.03,28.96,28.66,28.22,28.66,28.87,28.51,28.24,29.14,28.94,28.41,28.89,29.33,28.94,28.74,29.33,29.41,29.08,29.14,29.51,29.53,29.37,29.44,29.79,29.83,29.74,29.99,30.24,30.28,30.32,30.23,30.43,30.55,30.48,30.28,30.16,30.41,30.30,29.97,30.24,30.34,30.36,30.08,30.42,30.50,30.42,30.28,30.52,30.61,30.57,30.63,30.74,30.63,30.82,30.64,30.48,30.61,30.74,30.48,30.42,30.65,30.56,30.33,30.40,30.50,30.31,30.12,30.32,30.26,29.86,29.98,30.37,30.19,30.47,30.16,30.54,30.54,30.15,30.38,30.59,30.57,30.30,30.59,30.70,30.53,30.50,30.72,30.69,30.54,30.47,30.82,30.80,30.66,30.78,30.78,30.62,30.58,30.62,30.43,30.55,30.61,30.37,30.31,30.48,30.58,30.35,30.50,30.51,30.23,30.30,30.41,30.33,30.11,30.21,30.37,30.12,29.97,30.34,30.21,30.27,30.52,30.52,30.61,30.73,30.75,30.82,30.72,30.87,30.76,30.69,30.81,30.91,30.85,30.81,30.85,30.97,30.95,31.12,31.08,30.94,30.99,31.08,31.02,30.96,31.02,31.04,30.96,30.94,30.78,30.85,30.82,30.69,30.56,30.73,30.63,30.55,30.57,30.61,30.61,30.56,30.55,30.62,30.48,30.26,29.95,30.30,29.93,30.16,30.00,30.16,30.42,30.33,30.26,30.40,30.55,30.53,30.60,30.64,30.77,30.79,30.85,30.88,30.91,30.93,30.93,30.95,31.08,31.09,31.14,31.14,31.06,31.11,31.11,30.95,30.94,31.02,30.90,30.82,30.75,30.77,30.74,30.59,30.60,30.58,30.38,30.30,30.44,30.25,29.82,29.93,30.20,29.48,29.15,29.64,29.85,29.39,29.27,29.36,29.49,28.79,28.87,29.73,29.31,29.09,28.64,28.76,29.47,29.26,29.12,29.64,29.61,29.23,29.36,29.96,29.66,29.56,29.82,30.14,29.99,29.81,30.21,30.42,29.75,30.06,29.88,29.81,29.54,29.46,29.35,29.18,29.12,29.31,29.00,28.83,28.96,29.04,28.82,28.80,29.17,28.61,28.83,29.05,28.89,28.32,28.81,29.47,29.43,29.61,29.43,29.36,29.70,29.70,29.17,29.21,29.91,29.69,29.02,29.26,29.61,29.31,28.99,29.42,29.57,29.19,29.41,29.83,29.70,29.67,29.87,30.14,30.12,30.28,30.45,30.44,30.26,30.57,30.37,29.96,30.40,30.53,30.06,30.05,30.45,30.54,30.36,30.13,30.17,30.27,29.86,29.52,30.11,30.13,29.76,29.87,30.31,30.18,30.41,30.33,30.55,30.74,30.79,30.44,30.88,30.77,30.55,30.89,30.74,30.64,30.73,30.66,30.15,30.29,30.47,30.03,30.29,30.36,30.24,29.97,30.24,30.15,29.80,29.62,29.63,29.27,29.42,29.60,29.30,29.25,29.76,29.77,29.36,29.77,30.00,29.90,29.79,30.21,30.25,30.08,30.24,30.52,30.65,30.51,30.80,30.55,30.68,30.27,30.57,30.74,30.37,30.24,30.67,30.53,30.10,30.43,30.70,30.38,30.08,30.54,30.57,30.27,30.37,30.59,30.45,30.27,30.38,30.59,30.55,30.61,30.35,30.63,30.70,30.56,30.47,30.72,30.75,30.66,30.51,30.82,30.79,30.59,30.63,30.82,30.80,30.64,30.76,30.90,30.77,30.65,30.63],[26.27,24.52,22.84,22.12,20.63,20.17,19.82,19.36,18.98,18.08,18.41,18.52,17.38,18.10,17.87,18.35,17.45,17.39,16.22,15.56,15.18,15.35,14.06,14.43,13.37,13.04,12.30,12.00,11.59,10.81,10.77,11.39,10.10,9.80,10.37,10.24,9.73,9.43,9.80,10.33,9.29,9.04,9.70,9.54,8.88,9.41,9.42,9.03,8.55,8.78,9.51,8.60,7.75,8.78,9.72,7.70,9.35,10.17,10.11,9.83,10.69,10.72,9.75,10.43,11.44,10.54,10.00,11.38,12.26,10.86,11.05,12.27,12.26,11.26,12.04,12.77,12.44,11.86,12.42,13.25,12.58,13.71,13.20,13.95,13.04,12.77,12.82,12.50,11.44,10.44,10.83,12.50,11.75,10.65,11.34,13.04,11.73,11.03,12.82,13.10,12.50,13.84,13.40,13.87,12.29,12.23,11.93,12.01,11.17,11.51,10.56,11.63,12.05,11.36,12.51,12.82,12.15,12.79,12.32,11.21,11.52,11.72,9.99,9.81,10.39,9.49,8.31,9.07,9.01,7.34,7.34,6.34,6.92,7.67,8.04,7.79,8.42,7.67,8.03,8.08,8.49,8.81,8.64,9.36,9.02,8.30,8.69,9.50,8.81,8.81,9.80,10.06,9.89,9.11,9.23,9.24,8.64,8.62,8.64,8.48,8.59,8.56,8.63,8.08,7.70,7.81,7.71,6.97,7.18,6.83,6.89,7.53,7.53,7.77,7.67,7.08,7.67,7.91,7.48,7.72,7.81,7.76,7.64,7.56,7.99,8.07,7.78,8.13,8.64,8.50,8.29,8.76,9.60,9.19,10.42,9.16,8.64,8.36,8.44,8.42,7.91,7.75,7.43,7.30,7.04,6.95,6.64,6.64,6.45,6.47,6.28,6.28,5.77,5.62,5.76,5.45,5.34,5.17,5.92,5.38,5.36,5.61,6.03,5.45,5.72,6.39,6.57,6.14,5.97,6.76,6.84,6.47,5.56,5.74,6.22,5.63,4.97,5.51,5.61,4.85,4.76,5.59,5.51,4.91,5.42,5.91,5.85,6.48,6.39,7.03,6.55,7.41,6.90,6.02,6.65,7.41,6.40,6.21,7.23,7.21,6.12,6.54,7.53,6.68,6.42,7.08,7.58,6.71,6.43,7.82,7.72,8.24,7.30,8.21,8.34,6.97,7.53,8.18,7.72,6.73,7.48,7.92,7.01,6.98,7.78,7.61,6.66,7.13,8.11,7.67,7.38,7.79,7.54,6.57,6.39,6.96,6.32,6.61,7.34,7.02,6.50,7.07,7.57,6.93,7.49,7.60,6.92,6.61,6.81,6.45,6.08,6.18,6.17,5.65,5.48,5.80,5.54,5.23,6.03,6.16,5.85,6.52,7.11,7.32,6.37,6.82,6.30,5.83,6.20,6.85,6.58,6.13,6.40,6.87,6.97,7.59,7.40,6.43,7.11,7.69,7.13,6.67,7.42,7.73,7.37,6.80,6.58,7.01,6.42,5.77,5.97,6.31,5.55,5.18,5.56,5.70,5.03,4.88,5.36,5.48,4.64,4.56,4.14,3.99,3.64,4.19,3.84,3.80,4.29,4.46,4.20,4.43,4.99,4.78,4.76,5.06,5.50,5.51,5.64,6.09,6.34,6.32,6.58,7.03,7.29,7.24,8.14,7.53,7.18,7.32,7.24,6.78,6.32,6.49,6.00,5.57,5.20,5.15,5.04,4.60,4.26,4.05,3.88,3.66,3.41,3.09,2.84,2.68,2.44,2.23,1.99,1.88,1.71,1.58,1.47,1.32,1.18,1.16,1.13,0.85,0.76,0.85,1.25,1.33,1.13,1.16,1.54,1.51,1.45,1.79,2.04,2.06,2.13,2.33,2.57,2.71,2.91,3.14,3.34,3.76,3.36,3.41,3.13,3.17,3.22,2.75,2.50,2.81,2.60,2.09,2.03,2.37,2.06,1.60,1.91,2.05,1.69,1.75,2.30,2.18,1.74,2.33,2.62,3.14,2.95,3.35,3.06,2.40,2.91,3.19,2.72,2.37,3.06,3.28,2.66,2.65,3.35,3.29,2.83,3.24,3.66,3.37,3.43,3.82,4.25,3.75,4.00,4.74,4.95,4.82,4.88,4.45,4.17,4.87,4.10,3.91,4.62,4.68,3.88,4.11,4.91,4.72,4.70,4.55,4.39,4.12,3.69,3.17,3.63,3.76,3.22,2.87,3.51,3.42,3.57,3.50,4.04,4.56,4.80,4.16,4.89,4.32,4.36,5.03,4.92,4.78,5.25,4.97,4.26,4.35,4.77,4.27,4.89,5.01,4.82,4.02,4.31,4.64,3.77,3.53,2.94,2.82,3.12,2.96,2.19,2.68,2.99,2.50,2.23,2.84,2.88,2.36,2.68,3.23,3.14,2.91,3.39,3.65,3.73,3.70,4.05,3.53,3.83,3.43,3.94,3.82,3.36,3.56,3.92,3.80,3.34,3.93,4.07,3.81,3.83,4.51,4.23,4.20,4.74,5.08,4.65,4.57,5.30,5.77,6.84,6.50,5.41,5.77,6.35,5.14,5.01,5.74,5.99,5.24,4.97,5.54,5.51,4.79,4.87,5.55,5.18,4.65,5.10,5.48,4.97,4.77,6.09,31.17,31.07,31.00,31.00,30.98,30.93,30.89,30.92,30.95,30.82,30.89,30.97,30.87,30.88,30.91,30.94,30.81,30.74,30.83,30.58,30.58,30.58,30.73,30.71,30.78,30.88,30.78,30.82,30.80,30.70,30.62,30.77,30.79,30.60,30.67,30.79,30.58,30.51,30.52,30.53,30.36,30.31,30.39,30.27,30.07,30.23,30.30,29.99,29.76,30.19,30.20,30.00,29.84,30.14,30.22,30.13,30.29,30.23,30.31,30.11,30.32,30.39,30.14,30.18,30.42,30.42,30.24,30.47,30.55,30.43,30.57,30.65,30.62,30.67,30.76,30.83,30.74,30.83,30.90,30.87,30.88,30.96,30.86,30.96,30.87,30.76,30.90,30.76,30.71,30.47,30.54,30.69,30.51,30.41,30.53,30.69,30.53,30.44,30.61,30.69,30.66,30.78,30.71,30.64,30.71,30.67,30.63,30.44,30.67,30.67,30.49,30.69,30.67,30.54,30.68,30.77,30.73,30.85,30.74,30.74,30.69,30.59,30.52,30.54,30.52,30.23,30.25,30.36,30.29,29.94,30.00,29.62,29.63,29.80,29.83,29.90,29.69,28.97,28.89,28.94,28.79,29.09,28.78,29.42,29.32,28.74,29.00,29.68,29.49,29.36,29.72,30.10,30.12,29.91,30.08,29.84,29.37,29.74,29.92,29.60,29.03,29.57,29.98,29.61,28.98,29.69,30.07,29.35,29.14,29.73,29.67,29.21,29.73,29.95,30.13,29.62,29.55,30.02,29.82,29.37,29.63,29.81,29.44,28.97,29.74,29.45,28.84,29.18,29.57,29.33,28.86,29.08,29.59,29.13,29.55,28.97,28.99,28.87,28.63,28.80,28.42,27.92,28.59,28.73,28.33,28.12,29.03,28.86,28.38,28.82,29.22,28.90,28.73,29.31,29.43,29.21,29.21,29.47,29.60,29.50,29.51,29.79,29.83,29.77,29.99,30.22,30.21,30.19,30.23,30.44,30.49,30.41,30.28,30.16,30.32,30.26,29.93,30.26,30.28,30.35,30.08,30.40,30.46,30.57,30.36,30.58,30.63,30.60,30.65,30.70,30.66,30.81,30.65,30.50,30.63,30.71,30.49,30.39,30.60,30.55,30.28,30.37,30.41,30.25,30.14,30.29,30.21,29.86,30.00,30.33,30.22,30.41,30.10,30.47,30.43,30.09,30.37,30.50,30.50,30.29,30.60,30.67,30.54,30.53,30.67,30.70,30.59,30.51,30.76,30.75,30.67,30.73,30.73,30.65,30.64,30.61,30.51,30.59,30.56,30.33,30.38,30.53,30.53,30.43,30.45,30.48,30.23,30.27,30.41,30.36,30.10,30.24,30.43,30.14,30.04,30.40,30.23,30.39,30.60,30.58,30.74,30.72,30.74,30.79,30.77,30.86,30.78,30.69,30.84,30.92,30.85,30.79,30.89,30.97,30.96,31.09,31.06,30.92,30.95,31.07,31.02,30.90,31.06,31.08,31.00,30.94,30.75,30.85,30.79,30.66,30.55,30.75,30.60,30.49,30.54,30.61,30.58,30.55,30.52,30.65,30.65,30.44,30.27,30.45,30.04,30.15,30.02,30.27,30.40,30.28,30.35,30.46,30.51,30.47,30.60,30.62,30.72,30.76,30.81,30.83,30.91,30.92,30.91,30.94,31.12,31.06,31.15,31.11,31.04,31.09,31.12,30.95,30.91,31.03,30.91,30.82,30.80,30.80,30.75,30.61,30.65,30.57,30.37,30.43,30.44,30.28,30.06,30.15,30.23,29.73,29.59,29.88,29.92,29.57,29.26,29.50,29.73,28.80,29.12,29.55,29.45,28.84,28.50,28.78,29.31,29.34,29.03,29.72,29.81,29.48,29.56,29.96,29.70,29.68,29.86,30.17,30.06,29.87,30.20,30.33,29.79,30.01,29.83,29.73,29.58,29.51,29.31,29.15,29.20,29.34,28.89,28.90,29.01,28.91,28.67,28.91,28.99,28.54,28.87,29.16,28.82,28.81,29.36,29.74,29.92,29.94,29.59,29.42,29.88,29.85,29.31,29.29,29.96,29.78,29.09,29.43,29.69,29.30,28.99,29.58,29.69,29.31,29.51,29.87,29.68,29.62,29.86,30.01,30.02,30.21,30.41,30.35,30.23,30.53,30.29,29.92,30.32,30.41,30.08,30.01,30.34,30.45,30.33,30.12,30.20,30.28,29.91,29.70,30.14,30.18,29.85,29.98,30.28,30.10,30.37,30.35,30.46,30.71,30.74,30.46,30.78,30.69,30.52,30.79,30.65,30.56,30.62,30.51,30.16,30.26,30.42,29.99,30.32,30.23,30.08,29.80,30.11,29.94,29.62,29.23,29.26,29.05,29.26,29.31,29.12,29.20,29.64,29.61,29.27,29.76,29.95,29.90,29.86,30.19,30.19,30.07,30.29,30.46,30.55,30.47,30.71,30.47,30.60,30.27,30.51,30.61,30.25,30.07,30.49,30.37,30.05,30.20,30.56,30.28,30.00,30.37,30.50,30.12,30.12,30.52,30.44,30.10,30.25,30.53,30.52,30.61,30.33,30.54,30.68,30.55,30.42,30.68,30.72,30.59,30.51,30.77,30.74,30.50,30.56,30.80,30.74,30.57,30.70,30.87,30.69,30.56,30.59],[26.13,24.62,22.58,21.89,20.63,19.80,19.64,19.42,18.93,17.98,18.40,18.57,17.17,17.88,17.78,18.41,17.34,17.37,16.14,15.64,15.35,15.43,14.37,14.63,13.60,13.00,12.60,11.93,11.56,10.84,10.85,11.34,10.02,9.67,10.26,10.14,9.73,9.45,9.79,10.27,9.39,9.01,9.65,9.63,9.10,9.39,9.61,9.15,8.76,9.08,9.85,8.92,8.01,8.97,9.87,8.05,9.15,10.44,10.19,9.92,10.90,10.83,9.79,10.52,11.45,10.62,10.21,11.35,12.27,11.04,10.89,12.15,12.54,11.40,11.84,12.70,12.72,11.71,12.36,13.05,12.33,13.56,13.13,13.71,13.09,12.95,12.55,12.51,11.57,10.63,11.06,12.54,12.10,10.95,11.65,13.11,11.71,11.09,13.21,13.25,12.64,13.78,13.45,13.71,12.31,12.32,11.69,11.60,11.34,11.50,10.59,11.90,12.14,11.58,12.77,12.81,12.32,12.51,12.43,11.32,11.59,12.22,10.26,9.84,10.71,9.71,8.36,9.00,8.88,7.52,7.23,6.35,7.21,7.95,8.27,8.12,8.64,7.89,8.36,8.21,8.63,8.85,8.59,9.39,9.02,8.45,8.84,9.53,8.90,8.98,9.83,10.19,9.99,9.17,9.26,9.29,8.81,8.80,9.04,8.70,8.55,8.75,8.80,8.30,7.42,8.19,8.02,7.14,7.03,7.09,6.66,7.14,7.10,8.00,7.68,6.93,7.73,7.92,7.39,7.32,7.95,7.76,7.31,7.52,8.02,7.95,7.64,8.20,8.56,8.22,8.21,8.85,9.57,9.15,10.48,9.15,8.81,8.52,8.50,8.18,7.96,7.55,7.34,7.45,7.04,6.94,6.67,6.53,6.58,6.07,6.07,6.15,6.02,5.53,5.50,5.53,5.24,5.26,5.69,5.34,5.41,5.47,5.97,5.33,5.64,6.42,6.56,6.05,6.01,6.86,6.89,6.61,5.60,5.60,6.25,5.67,4.97,5.46,5.66,4.94,4.69,5.49,5.53,4.83,5.11,5.81,5.63,6.38,6.40,6.98,6.75,7.47,6.90,6.07,6.82,7.44,6.34,6.18,7.32,7.21,6.16,6.53,7.52,6.61,6.17,7.23,7.52,6.71,6.52,7.89,7.91,8.40,7.30,8.00,8.25,7.03,7.17,8.02,7.61,6.72,7.31,7.72,6.76,6.71,7.47,7.38,6.49,6.87,7.93,7.46,7.21,7.70,7.42,6.41,6.18,6.77,5.99,6.37,7.08,6.78,6.24,6.81,7.40,6.65,7.33,7.36,6.62,6.34,6.57,6.24,5.72,5.94,6.02,5.33,5.29,5.49,5.44,5.01,5.80,5.98,5.71,6.49,6.90,7.27,6.38,6.79,6.30,5.92,6.29,7.00,6.82,6.31,6.52,7.03,7.23,7.81,7.82,6.77,7.58,8.18,7.45,7.09,7.91,8.16,7.80,7.32,6.96,7.37,6.71,6.07,6.30,6.59,5.78,5.42,5.77,5.89,5.22,4.94,5.47,5.41,4.64,4.52,4.19,4.20,3.80,4.16,4.03,4.06,4.55,4.62,4.41,4.67,5.26,5.24,5.16,5.42,5.98,5.96,5.98,6.35,6.88,6.71,6.83,7.53,7.74,7.52,8.28,7.74,7.59,7.51,7.36,7.06,6.47,6.74,6.21,5.84,5.53,5.43,5.36,4.97,4.49,4.35,4.25,3.89,3.70,3.45,3.16,3.01,2.78,2.63,2.32,2.23,2.15,1.92,1.79,1.68,1.50,1.26,1.31,1.23,0.93,0.77,0.88,1.10,1.08,1.07,1.27,1.37,1.46,1.70,1.91,2.11,2.21,2.39,2.53,2.68,2.88,3.11,3.25,3.65,3.19,3.19,2.78,2.80,2.93,2.57,2.22,2.48,2.45,1.84,1.76,2.15,1.99,1.49,1.81,2.12,1.69,1.62,2.16,2.13,1.91,2.44,2.73,3.23,3.21,3.61,3.26,2.58,3.18,3.37,2.80,2.46,3.23,3.39,2.66,2.84,3.46,3.20,2.80,3.25,3.70,3.28,3.33,3.76,4.07,3.65,3.87,4.51,4.72,4.58,4.76,4.22,3.99,4.77,3.99,3.78,4.53,4.66,3.92,4.01,4.88,4.90,4.88,4.58,4.45,4.35,3.76,3.34,3.75,3.92,3.29,3.17,3.65,3.39,3.53,3.38,4.00,4.46,4.78,4.07,4.68,4.08,3.91,4.69,4.55,4.35,4.85,4.49,3.86,4.03,4.29,3.96,4.46,4.71,4.36,3.84,4.06,4.31,3.60,3.28,2.75,2.38,2.74,2.58,1.96,2.29,2.71,2.21,1.95,2.50,2.66,2.26,2.52,2.93,2.83,2.79,3.24,3.49,3.49,3.46,3.76,3.42,3.80,3.33,3.83,3.76,3.17,3.40,3.94,3.59,3.08,3.80,4.02,3.74,3.63,4.37,4.14,4.09,4.48,4.82,4.46,4.37,5.04,5.59,6.62,6.32,5.02,5.45,6.14,4.93,4.64,5.55,5.75,4.88,4.62,5.27,5.05,4.50,4.58,5.27,4.89,4.39,4.77,5.14,4.74,4.63,5.98,31.28,31.23,31.15,31.14,31.15,31.08,31.07,31.13,31.13,31.02,31.11,31.17,31.04,31.07,31.10,31.10,30.98,30.96,31.04,30.77,30.76,30.75,30.94,30.92,30.98,31.01,30.93,30.94,30.93,30.79,30.70,30.89,30.85,30.65,30.71,30.79,30.58,30.46,30.58,30.53,30.35,30.24,30.37,30.26,30.04,30.21,30.33,30.05,29.84,30.27,30.32,30.00,29.78,30.16,30.40,30.11,30.24,30.25,30.26,29.93,30.31,30.40,30.26,30.21,30.43,30.50,30.35,30.48,30.57,30.51,30.59,30.66,30.68,30.74,30.77,30.87,30.83,30.90,30.95,30.95,30.97,31.02,30.94,30.98,30.93,30.88,30.94,30.83,30.80,30.57,30.62,30.73,30.63,30.46,30.67,30.73,30.60,30.57,30.66,30.71,30.71,30.82,30.70,30.72,30.73,30.69,30.62,30.48,30.70,30.71,30.54,30.73,30.69,30.56,30.70,30.80,30.72,30.85,30.83,30.77,30.70,30.62,30.59,30.59,30.53,30.30,30.29,30.44,30.41,30.05,30.07,29.75,29.82,29.87,30.06,29.88,29.79,29.16,29.05,29.16,29.09,29.28,28.91,29.51,29.44,28.90,29.18,29.81,29.59,29.49,29.89,30.17,30.16,29.94,30.13,29.88,29.43,29.64,29.94,29.47,29.14,29.59,29.73,29.21,29.07,29.66,29.85,29.24,29.22,29.87,29.69,29.34,29.78,30.00,30.10,29.69,29.61,29.95,29.83,29.47,29.60,29.79,29.57,29.16,29.80,29.64,29.07,29.21,29.61,29.35,28.97,29.33,29.74,29.34,29.53,29.26,29.11,29.13,28.65,28.63,28.67,28.18,28.36,28.80,28.39,28.01,28.76,28.95,28.44,28.69,29.08,29.03,28.97,29.43,29.46,29.23,29.42,29.57,29.59,29.60,29.61,29.82,29.81,29.88,29.99,30.24,30.27,30.28,30.27,30.56,30.57,30.49,30.33,30.12,30.41,30.32,29.93,30.23,30.39,30.36,30.10,30.41,30.51,30.54,30.33,30.59,30.60,30.65,30.70,30.81,30.73,30.85,30.73,30.55,30.67,30.75,30.56,30.44,30.62,30.57,30.31,30.37,30.47,30.28,30.08,30.36,30.26,29.86,29.94,30.40,30.39,30.55,30.15,30.56,30.48,30.13,30.33,30.54,30.53,30.23,30.54,30.64,30.55,30.48,30.64,30.69,30.60,30.53,30.80,30.81,30.70,30.81,30.82,30.72,30.60,30.68,30.41,30.58,30.66,30.37,30.30,30.50,30.59,30.41,30.46,30.49,30.18,30.23,30.37,30.27,30.04,30.04,30.37,30.08,29.88,30.25,30.06,30.30,30.57,30.61,30.69,30.79,30.82,30.93,30.81,30.96,30.82,30.76,30.89,31.02,30.93,30.90,30.99,31.06,31.05,31.16,31.15,31.04,31.08,31.13,31.08,31.00,31.04,31.11,31.04,30.94,30.80,30.89,30.89,30.73,30.64,30.83,30.75,30.59,30.64,30.71,30.59,30.55,30.66,30.65,30.56,30.38,30.11,30.40,30.04,30.21,30.03,30.27,30.42,30.28,30.28,30.50,30.58,30.52,30.65,30.76,30.77,30.82,30.90,30.94,30.92,30.95,31.00,31.01,31.12,31.10,31.18,31.20,31.14,31.15,31.14,31.00,31.06,31.10,30.97,30.95,30.82,30.87,30.81,30.68,30.68,30.59,30.39,30.38,30.41,30.24,29.96,30.05,30.15,29.65,29.36,29.61,29.82,29.44,29.01,29.43,29.46,28.76,28.77,29.55,29.08,29.38,28.44,28.45,29.27,29.02,28.94,29.38,29.56,29.23,29.41,29.85,29.60,29.56,29.93,30.16,30.09,29.94,30.22,30.33,29.84,30.06,29.90,29.83,29.67,29.70,29.59,29.28,29.23,29.26,28.90,29.05,29.04,28.95,28.49,28.89,28.96,28.09,28.35,28.97,28.81,28.22,28.76,29.26,29.68,29.81,29.47,28.78,29.55,29.66,28.99,29.04,29.87,29.73,29.05,29.45,29.84,29.57,29.01,29.58,29.70,29.41,29.50,29.87,29.74,29.77,29.95,30.14,30.20,30.29,30.43,30.38,30.26,30.50,30.32,29.99,30.34,30.47,30.07,30.07,30.45,30.58,30.46,30.15,30.22,30.37,29.92,29.66,30.15,30.13,29.85,29.95,30.31,30.14,30.41,30.37,30.50,30.74,30.78,30.45,30.82,30.72,30.53,30.85,30.71,30.61,30.72,30.56,30.18,30.31,30.47,30.05,30.36,30.33,30.13,29.76,30.01,29.82,29.69,29.35,29.17,29.15,29.24,29.14,28.91,29.29,29.54,29.32,29.29,29.70,29.87,29.78,29.96,30.10,30.14,30.04,30.26,30.44,30.53,30.42,30.70,30.46,30.66,30.19,30.60,30.63,30.12,30.06,30.57,30.44,29.79,30.19,30.55,30.16,29.71,30.42,30.51,29.96,30.12,30.51,30.43,30.05,30.24,30.61,30.51,30.64,30.38,30.59,30.75,30.60,30.47,30.72,30.78,30.67,30.57,30.83,30.78,30.63,30.64,30.82,30.78,30.61,30.74,30.93,30.74,30.62,30.67],[25.93,24.34,22.63,21.61,20.21,19.65,19.21,18.63,18.21,17.27,17.58,17.90,16.71,17.58,17.53,18.11,16.87,16.74,15.38,14.60,14.65,14.67,13.22,13.53,12.45,11.79,11.64,10.52,10.30,9.37,9.34,9.97,8.68,8.50,9.06,8.93,8.55,8.26,8.79,9.19,8.38,7.85,8.41,8.63,7.96,8.41,8.54,8.06,7.81,7.93,8.56,7.93,7.13,7.66,8.64,7.59,8.58,9.43,9.44,9.31,9.91,9.86,8.81,9.60,10.29,9.49,9.15,10.21,11.12,9.67,9.61,11.00,11.51,9.94,10.59,11.46,11.24,10.63,11.17,11.75,11.20,12.27,11.92,12.46,11.88,11.70,11.41,11.31,10.25,9.38,9.73,11.40,10.71,9.42,10.02,11.87,10.50,9.63,11.88,11.95,11.37,12.93,12.53,12.74,11.34,11.29,10.78,10.54,10.29,10.51,9.30,10.62,11.06,10.33,11.40,11.73,11.18,11.73,11.30,10.45,10.76,10.61,8.80,8.92,9.85,8.28,7.40,8.12,8.00,6.57,6.75,5.97,6.63,7.27,7.86,7.64,8.25,6.87,7.83,7.75,8.20,8.04,7.67,8.55,8.38,7.56,8.02,8.58,8.17,8.16,8.87,9.15,8.95,8.34,8.34,8.48,7.81,7.91,8.16,8.02,7.63,7.74,7.97,7.80,6.79,7.11,7.18,6.70,6.57,6.19,5.81,6.37,6.31,7.00,6.70,6.11,6.62,7.01,6.56,6.60,7.01,7.01,6.91,6.55,7.17,7.37,6.78,7.11,7.97,7.13,7.45,7.90,8.94,8.58,9.77,8.31,8.04,7.49,7.48,7.59,7.11,6.63,6.71,6.72,6.19,6.43,5.94,5.81,5.66,5.90,5.50,5.57,4.86,4.63,5.01,5.10,4.58,4.77,4.69,4.94,4.69,4.77,4.99,4.57,4.73,5.35,5.54,5.19,5.04,5.84,5.81,5.51,4.55,4.42,5.02,4.63,4.24,4.41,4.70,4.11,3.98,4.46,4.59,4.15,4.34,4.77,4.81,5.39,5.36,5.84,5.55,6.22,5.71,5.01,5.68,6.18,5.15,5.05,6.07,5.94,5.00,5.34,6.20,5.34,5.02,6.07,6.26,5.53,5.31,6.70,6.57,7.25,5.95,6.80,6.95,5.79,6.07,6.75,6.30,5.45,6.13,6.42,5.57,5.57,6.37,6.24,5.32,5.91,6.76,6.28,6.11,6.57,6.32,5.41,5.17,5.81,5.21,5.36,6.21,5.83,5.39,5.91,6.34,5.76,6.37,6.39,5.60,5.45,5.55,5.25,4.96,5.18,5.04,4.69,4.63,4.81,4.70,4.41,5.01,5.21,4.92,5.59,6.06,6.24,5.46,5.78,5.43,4.99,5.32,5.93,5.66,5.28,5.47,5.97,6.09,6.67,6.61,5.67,6.29,6.90,6.21,5.86,6.59,6.86,6.50,6.03,5.77,6.10,5.59,5.11,5.19,5.41,4.81,4.45,4.86,4.84,4.32,4.14,4.69,4.59,3.95,3.95,3.64,3.62,3.18,3.50,3.35,3.38,3.83,3.76,3.69,3.92,4.33,4.27,4.24,4.49,5.02,4.93,5.03,5.41,5.72,5.72,5.74,6.29,6.64,6.49,7.43,6.77,6.41,6.41,6.44,6.05,5.52,5.78,5.43,4.96,4.68,4.83,4.64,4.25,4.06,3.87,3.69,3.50,3.35,3.00,2.65,2.67,2.58,2.26,2.07,2.17,2.05,1.73,1.67,1.84,1.55,1.17,1.51,1.57,1.20,0.82,0.76,0.83,0.93,0.99,0.94,1.11,1.29,1.34,1.40,1.66,1.76,1.81,1.86,2.11,2.19,2.31,2.36,2.53,2.41,2.39,2.12,2.21,2.28,1.98,1.74,1.90,1.93,1.50,1.43,1.74,1.66,1.26,1.48,1.75,1.53,1.40,1.77,1.82,1.69,1.98,2.22,2.75,2.93,3.12,2.69,2.30,2.71,2.84,2.28,2.08,2.70,2.78,2.19,2.34,2.86,2.68,2.31,2.68,2.99,2.74,2.76,2.99,3.25,3.00,3.01,3.56,3.69,3.54,3.55,3.18,3.05,3.58,3.07,2.93,3.42,3.53,3.01,3.21,3.70,3.77,3.91,3.74,3.70,3.44,3.01,2.72,3.10,3.02,2.64,2.63,2.92,2.72,2.84,2.78,3.14,3.60,3.64,3.05,3.44,3.07,3.03,3.57,3.63,3.41,3.89,3.58,3.11,3.27,3.53,3.27,3.78,4.11,3.75,3.10,3.56,3.70,2.97,2.75,2.38,2.09,2.26,2.09,1.52,1.80,2.08,1.78,1.40,1.87,2.01,1.76,1.90,2.22,2.11,2.07,2.33,2.52,2.68,2.63,2.96,2.69,3.27,3.09,3.51,3.15,2.60,3.26,3.49,2.98,2.63,3.53,3.39,3.07,3.17,3.89,3.49,3.44,3.99,4.30,3.88,3.77,4.56,4.98,5.85,5.52,4.40,4.72,5.35,4.29,3.86,4.68,4.94,4.23,3.97,4.42,4.37,3.70,3.76,4.44,4.21,3.59,3.95,4.51,4.20,3.88,5.47,31.15,31.09,31.07,31.02,30.99,30.97,30.93,30.99,30.99,30.86,30.95,31.02,30.92,30.92,30.92,30.92,30.82,30.77,30.84,30.56,30.57,30.52,30.66,30.65,30.79,30.85,30.76,30.79,30.83,30.72,30.56,30.78,30.77,30.49,30.60,30.72,30.52,30.37,30.45,30.56,30.33,30.22,30.25,30.20,29.94,30.04,30.10,29.87,29.60,29.98,30.05,29.73,29.63,29.91,30.05,29.97,30.25,30.05,30.18,29.85,30.27,30.29,29.97,30.07,30.37,30.29,30.10,30.45,30.53,30.33,30.52,30.63,30.56,30.62,30.74,30.82,30.72,30.79,30.88,30.88,30.88,30.96,30.87,30.95,30.87,30.78,30.90,30.80,30.74,30.41,30.46,30.72,30.53,30.22,30.49,30.72,30.53,30.40,30.59,30.68,30.63,30.79,30.66,30.62,30.78,30.69,30.57,30.35,30.65,30.69,30.37,30.71,30.74,30.50,30.67,30.78,30.75,30.85,30.75,30.73,30.71,30.56,30.46,30.56,30.53,30.17,30.20,30.31,30.34,29.81,30.05,29.57,29.56,29.63,29.93,29.68,29.56,28.93,28.77,28.95,28.84,29.11,28.87,29.35,29.34,28.80,29.02,29.73,29.53,29.34,29.77,30.07,30.02,29.87,30.03,29.75,29.31,29.55,29.80,29.40,28.95,29.43,29.50,29.26,28.95,29.50,29.74,29.16,29.08,29.66,29.48,29.20,29.56,29.70,29.91,29.54,29.43,29.86,29.77,29.27,29.48,29.78,29.41,29.04,29.72,29.50,29.02,29.11,29.61,29.30,28.85,29.15,29.61,28.93,29.39,28.78,28.71,28.56,28.35,28.52,28.36,28.04,28.26,28.69,28.10,27.96,28.79,28.79,28.04,28.39,28.97,28.69,28.77,29.10,29.06,28.89,29.14,29.35,29.46,29.49,29.48,29.73,29.69,29.70,29.91,30.12,30.10,30.16,30.14,30.36,30.50,30.38,30.16,30.04,30.31,30.26,29.83,30.15,30.31,30.29,29.91,30.35,30.47,30.45,30.25,30.54,30.60,30.68,30.66,30.82,30.61,30.82,30.73,30.50,30.57,30.70,30.46,30.35,30.56,30.50,30.17,30.30,30.43,30.15,30.00,30.31,30.19,29.65,29.81,30.27,30.01,30.33,29.97,30.38,30.44,29.95,30.22,30.46,30.43,30.10,30.53,30.62,30.46,30.50,30.69,30.65,30.52,30.56,30.83,30.82,30.70,30.78,30.81,30.68,30.61,30.67,30.56,30.61,30.66,30.40,30.36,30.56,30.62,30.44,30.43,30.44,30.15,30.21,30.41,30.20,30.01,30.10,30.34,29.99,29.86,30.35,30.13,30.29,30.60,30.66,30.69,30.75,30.80,30.92,30.76,30.95,30.85,30.71,30.90,31.04,30.94,30.83,30.92,31.03,31.00,31.10,31.08,30.95,30.93,31.06,31.04,30.89,31.06,31.05,30.97,30.87,30.68,30.82,30.79,30.65,30.51,30.77,30.60,30.50,30.59,30.71,30.57,30.49,30.57,30.63,30.52,30.35,30.22,30.32,29.91,30.00,29.85,30.18,30.35,30.17,30.26,30.48,30.49,30.45,30.63,30.59,30.71,30.80,30.83,30.83,30.90,30.92,30.91,30.89,31.09,31.01,31.09,31.10,31.04,31.08,31.10,30.90,30.93,31.05,30.97,30.82,30.78,30.87,30.76,30.61,30.71,30.54,30.37,30.35,30.44,30.26,29.86,30.06,30.17,29.71,29.47,29.91,29.89,29.36,29.06,29.61,29.49,28.72,28.96,29.62,29.24,28.87,28.52,28.35,29.06,29.16,28.91,29.29,29.55,29.36,29.50,29.89,29.66,29.64,29.91,30.13,30.07,29.87,30.20,30.33,29.82,29.92,29.80,29.66,29.61,29.57,29.42,29.13,29.21,29.29,28.88,28.71,29.01,28.81,28.43,28.55,28.87,28.02,28.41,28.95,28.77,28.48,28.95,29.53,29.76,29.96,29.34,29.18,29.67,29.69,28.88,29.00,29.72,29.53,28.81,29.31,29.48,29.29,28.93,29.49,29.62,29.21,29.51,29.90,29.65,29.61,29.91,30.03,30.00,30.14,30.31,30.28,30.17,30.48,30.31,29.92,30.32,30.44,30.06,29.99,30.31,30.42,30.19,30.02,30.07,30.26,29.85,29.53,30.11,30.12,29.79,29.91,30.28,30.12,30.38,30.34,30.42,30.69,30.75,30.38,30.79,30.62,30.34,30.77,30.57,30.47,30.59,30.40,30.00,30.13,30.31,29.86,30.13,30.10,29.95,29.59,29.87,29.65,29.46,29.00,28.96,28.87,28.92,29.04,28.74,28.94,29.44,29.30,29.03,29.65,29.79,29.70,29.87,30.02,30.08,29.94,30.16,30.42,30.52,30.38,30.64,30.43,30.59,30.11,30.57,30.59,30.06,30.00,30.54,30.35,29.80,30.13,30.46,30.10,29.63,30.31,30.43,29.86,29.92,30.38,30.30,29.88,30.18,30.46,30.44,30.49,30.20,30.41,30.61,30.47,30.32,30.60,30.68,30.58,30.39,30.72,30.67,30.44,30.52,30.79,30.70,30.56,30.68,30.86,30.67,30.56,30.52],[25.74,23.99,22.49,21.54,20.04,19.31,19.01,18.57,17.96,17.09,17.55,17.69,16.48,17.33,17.24,17.82,16.64,16.56,15.33,14.78,14.18,14.89,13.10,13.54,12.21,11.63,11.45,10.57,10.24,9.58,9.42,10.00,8.74,8.58,8.94,8.95,8.40,8.33,8.71,9.13,8.46,7.96,8.48,8.68,8.21,8.32,8.67,8.32,7.95,8.06,8.66,8.18,7.15,7.69,8.58,7.15,8.62,9.47,9.47,9.36,10.12,9.93,9.08,9.70,10.41,9.68,9.38,10.34,11.08,9.91,9.78,11.03,11.23,10.17,10.61,11.42,11.25,10.70,11.29,11.69,11.17,12.26,11.84,12.31,11.68,11.70,11.50,11.21,10.35,9.67,9.96,11.31,10.72,9.73,10.15,11.87,10.67,9.91,11.79,12.00,11.48,13.16,12.34,12.50,11.38,11.46,10.84,10.40,10.20,10.54,9.13,10.37,11.02,10.17,11.06,11.57,10.98,11.60,11.33,10.40,10.67,10.33,8.85,8.93,9.41,8.27,7.42,7.97,7.67,6.38,6.45,5.73,6.48,7.18,7.84,7.41,8.29,6.91,7.94,7.69,8.26,8.21,8.17,8.69,8.63,7.91,8.15,8.77,8.35,8.16,8.99,9.34,9.06,8.31,8.40,8.46,7.80,7.89,8.35,8.13,7.83,7.89,8.20,7.69,7.27,7.38,7.12,6.61,6.56,6.01,5.61,6.40,6.32,7.06,6.65,6.16,6.86,7.12,6.76,6.77,7.17,7.04,6.91,6.98,7.16,7.38,7.17,7.33,7.92,7.77,7.76,8.08,8.94,8.58,9.87,8.30,8.16,7.99,7.97,7.90,7.47,6.91,6.71,6.97,6.68,6.36,6.13,6.05,5.96,5.55,5.76,5.81,5.30,5.11,4.89,4.91,4.95,4.65,4.79,4.42,4.49,4.72,5.11,4.35,4.67,5.27,5.39,4.94,4.74,5.64,5.62,5.34,4.45,4.41,4.95,4.52,4.18,4.36,4.54,4.05,4.00,4.39,4.47,4.09,4.34,4.72,4.74,5.23,5.22,5.66,5.38,6.04,5.54,4.84,5.52,5.95,5.05,4.90,5.91,5.79,4.90,5.25,6.07,5.34,5.07,5.95,6.22,5.56,5.35,6.77,6.68,7.31,6.01,6.85,6.95,5.90,6.13,6.74,6.24,5.43,6.09,6.33,5.53,5.56,6.24,5.98,5.30,5.77,6.56,6.10,5.97,6.37,6.16,5.22,5.08,5.72,5.12,5.22,6.03,5.82,5.31,5.83,6.27,5.66,6.25,6.29,5.66,5.48,5.42,5.19,5.01,5.15,4.99,4.58,4.58,4.73,4.75,4.42,4.88,5.17,4.81,5.46,5.97,6.21,5.32,5.67,5.37,4.96,5.26,5.88,5.50,5.16,5.33,5.85,5.90,6.45,6.43,5.53,6.03,6.61,6.02,5.70,6.36,6.63,6.34,5.82,5.65,5.97,5.44,4.96,5.10,5.21,4.71,4.43,4.62,4.68,4.24,4.06,4.48,4.48,3.98,3.97,3.72,3.54,3.20,3.41,3.30,3.27,3.71,3.76,3.56,3.83,4.22,4.10,4.16,4.38,4.83,4.74,4.81,5.19,5.43,5.48,5.50,6.10,6.34,6.36,7.15,6.64,6.21,6.22,6.39,5.96,5.41,5.69,5.32,4.82,4.65,4.72,4.55,4.24,4.02,3.84,3.61,3.45,3.33,2.97,2.71,2.69,2.54,2.27,2.11,2.20,2.01,1.68,1.70,1.77,1.41,1.29,1.66,1.52,1.14,0.98,0.81,0.76,0.79,0.90,0.89,0.89,1.02,1.16,1.15,1.28,1.52,1.57,1.51,1.80,1.91,2.00,2.04,2.27,2.09,2.12,1.88,1.97,2.08,1.73,1.49,1.74,1.74,1.36,1.34,1.62,1.56,1.23,1.54,1.78,1.62,1.49,1.85,1.97,1.79,2.15,2.40,2.85,2.87,3.14,2.73,2.37,2.68,2.83,2.32,2.20,2.66,2.75,2.20,2.31,2.74,2.64,2.19,2.71,2.86,2.68,2.56,2.80,3.14,2.83,2.79,3.42,3.46,3.32,3.25,2.84,2.73,3.27,2.76,2.61,3.17,3.29,2.83,3.00,3.50,3.59,3.76,3.60,3.62,3.33,2.87,2.67,2.93,2.88,2.53,2.52,2.73,2.45,2.54,2.49,2.84,3.16,3.22,2.69,3.07,2.77,2.72,3.21,3.43,3.22,3.70,3.39,3.02,3.23,3.37,3.17,3.66,3.83,3.61,2.94,3.33,3.51,2.77,2.50,2.26,2.00,2.10,2.08,1.55,1.70,1.96,1.51,1.34,1.68,1.79,1.45,1.56,2.06,2.01,1.82,2.08,2.35,2.49,2.39,2.72,2.51,3.07,2.89,3.36,2.88,2.50,3.19,3.26,2.78,2.52,3.44,3.11,3.02,3.12,3.57,3.36,3.42,3.93,4.08,3.68,3.63,4.38,4.70,5.69,5.21,4.22,4.58,4.94,4.06,3.93,4.47,4.71,4.11,3.84,4.20,4.18,3.66,3.78,4.11,4.07,3.49,3.82,4.20,4.05,3.81,5.08,31.17,31.08,31.01,30.99,30.95,30.91,30.87,30.94,30.91,30.83,30.90,30.97,30.87,30.91,30.94,30.96,30.81,30.76,30.85,30.57,30.54,30.53,30.68,30.67,30.78,30.82,30.77,30.76,30.70,30.51,30.46,30.66,30.70,30.39,30.54,30.69,30.46,30.36,30.41,30.46,30.29,30.21,30.18,30.19,29.95,30.08,30.08,29.85,29.63,29.98,30.03,29.73,29.64,29.92,30.16,29.92,30.20,30.03,30.07,29.74,30.18,30.23,29.92,30.05,30.31,30.23,30.11,30.39,30.46,30.22,30.46,30.57,30.48,30.50,30.66,30.77,30.61,30.70,30.81,30.84,30.83,30.94,30.82,30.93,30.82,30.66,30.84,30.73,30.62,30.30,30.35,30.61,30.36,30.19,30.37,30.61,30.37,30.26,30.49,30.63,30.57,30.82,30.69,30.60,30.72,30.68,30.62,30.44,30.66,30.68,30.37,30.62,30.69,30.41,30.56,30.74,30.68,30.80,30.66,30.63,30.64,30.42,30.38,30.46,30.44,30.13,30.12,30.29,30.28,29.77,29.95,29.55,29.57,29.66,29.87,29.61,29.53,28.96,28.70,28.98,28.80,29.10,28.91,29.38,29.40,28.85,29.07,29.72,29.47,29.40,29.79,30.05,30.02,29.89,30.06,29.85,29.42,29.62,29.81,29.47,28.91,29.48,29.52,29.25,28.83,29.51,29.65,29.19,29.02,29.65,29.46,29.04,29.51,29.81,29.99,29.53,29.44,29.94,29.82,29.29,29.61,29.86,29.45,29.02,29.81,29.60,29.19,29.26,29.66,29.54,29.05,29.26,29.73,28.98,29.35,28.54,28.88,28.79,28.59,28.90,28.40,28.35,28.74,29.04,28.37,28.27,28.87,28.88,28.28,28.73,29.12,28.86,28.79,29.24,29.21,29.01,29.10,29.36,29.36,29.29,29.33,29.59,29.57,29.63,29.80,30.07,30.03,30.06,30.10,30.33,30.37,30.34,30.12,29.92,30.22,30.15,29.77,30.06,30.22,30.20,29.90,30.31,30.38,30.40,30.26,30.47,30.53,30.61,30.60,30.74,30.64,30.80,30.66,30.43,30.53,30.68,30.41,30.28,30.51,30.44,30.18,30.24,30.30,30.15,29.94,30.13,30.03,29.64,29.75,30.20,30.01,30.21,29.95,30.31,30.29,29.94,30.23,30.43,30.34,30.16,30.49,30.57,30.43,30.46,30.61,30.60,30.51,30.51,30.72,30.73,30.68,30.73,30.76,30.60,30.57,30.64,30.49,30.57,30.61,30.33,30.35,30.53,30.60,30.39,30.46,30.40,30.19,30.23,30.41,30.22,30.02,30.15,30.38,30.01,29.90,30.33,30.12,30.28,30.57,30.58,30.66,30.71,30.77,30.87,30.74,30.92,30.75,30.66,30.83,31.01,30.89,30.73,30.89,31.00,30.98,31.11,31.06,30.88,30.92,31.04,31.00,30.83,31.01,31.00,30.92,30.84,30.65,30.77,30.74,30.53,30.45,30.73,30.54,30.41,30.49,30.64,30.50,30.43,30.51,30.59,30.51,30.37,30.20,30.23,29.82,29.96,29.83,30.14,30.31,30.07,30.20,30.44,30.43,30.34,30.54,30.50,30.58,30.72,30.78,30.78,30.83,30.87,30.91,30.87,31.06,31.03,31.11,31.09,31.02,31.06,31.08,30.94,30.88,31.00,30.91,30.75,30.68,30.82,30.73,30.52,30.61,30.50,30.24,30.22,30.32,30.10,29.79,29.96,30.07,29.59,29.35,29.82,29.86,29.52,29.21,29.57,29.61,28.56,28.90,29.55,29.22,28.87,28.40,29.05,29.25,29.15,28.92,29.66,29.65,29.37,29.49,29.84,29.58,29.51,29.82,30.05,29.90,29.74,30.12,30.26,29.65,29.90,29.74,29.54,29.50,29.45,29.36,29.04,29.04,29.28,28.97,28.71,28.94,28.79,28.24,28.64,28.66,28.15,28.56,28.95,28.80,28.50,29.03,29.58,29.70,29.97,29.43,29.11,29.60,29.70,28.89,28.99,29.62,29.49,28.82,29.26,29.47,29.15,28.94,29.38,29.45,29.06,29.38,29.72,29.53,29.58,29.77,29.88,29.98,30.13,30.31,30.32,30.12,30.47,30.21,29.85,30.23,30.33,29.91,29.84,30.22,30.35,30.19,29.93,29.97,30.17,29.71,29.53,30.02,30.01,29.66,29.87,30.23,29.96,30.39,30.36,30.40,30.71,30.74,30.34,30.80,30.67,30.39,30.80,30.58,30.49,30.62,30.48,29.96,30.20,30.37,29.85,30.09,30.18,29.98,29.53,29.93,29.78,29.45,29.17,29.01,28.87,29.02,29.32,29.12,29.16,29.51,29.62,29.42,29.56,29.83,29.72,29.76,29.99,30.06,29.94,30.12,30.38,30.50,30.38,30.73,30.46,30.67,30.27,30.64,30.65,30.20,30.08,30.55,30.30,29.88,30.15,30.52,30.09,29.71,30.28,30.38,29.76,30.01,30.45,30.36,29.94,30.24,30.50,30.57,30.59,30.25,30.50,30.68,30.56,30.32,30.66,30.73,30.58,30.36,30.75,30.74,30.43,30.41,30.81,30.76,30.52,30.69,30.90,30.74,30.58,30.61],[26.16,24.51,22.82,22.05,20.62,19.81,19.54,19.09,18.73,17.68,18.21,18.32,17.15,17.82,17.67,18.29,17.29,17.11,15.69,15.16,14.60,14.79,13.65,13.89,12.78,12.24,11.72,11.30,11.06,10.11,10.29,10.93,9.34,9.18,9.86,9.59,9.15,8.93,9.27,9.81,8.81,8.47,9.23,9.28,8.60,8.97,9.25,8.88,8.35,8.59,9.29,8.37,7.34,8.07,9.03,7.41,8.51,9.62,9.56,9.48,10.18,10.03,9.49,10.06,10.80,10.23,10.01,10.92,11.56,10.54,10.59,11.66,11.87,10.95,11.40,12.05,12.14,11.29,11.91,12.50,11.74,12.98,12.45,12.85,12.42,12.48,12.03,11.78,10.91,10.03,10.28,11.85,11.34,10.34,10.74,12.28,10.94,10.41,12.31,12.31,11.71,12.80,12.23,12.89,11.49,11.38,10.81,10.80,10.23,10.51,9.66,10.74,11.06,10.74,11.68,11.69,11.23,11.97,11.67,10.66,10.72,11.26,9.39,8.98,9.95,9.03,7.58,8.11,8.02,6.60,6.71,5.91,6.78,7.26,7.71,7.61,8.23,7.36,7.80,7.59,7.90,8.42,8.22,8.76,8.64,8.00,8.25,8.96,8.42,8.38,9.31,9.60,9.35,8.60,8.74,8.72,8.23,8.28,8.44,8.18,8.22,8.34,8.46,7.70,6.92,7.60,7.37,6.69,6.66,6.27,5.90,6.80,6.64,7.39,7.10,6.39,7.22,7.43,7.02,7.04,7.55,7.28,7.16,7.20,7.49,7.56,7.30,7.75,8.19,7.87,7.87,8.29,9.00,8.57,9.88,8.57,8.10,8.07,8.08,7.96,7.64,7.36,7.23,6.97,6.62,6.74,6.24,6.15,6.13,5.72,5.81,5.82,5.62,5.25,5.06,5.07,4.96,4.72,5.07,4.79,4.78,4.94,5.34,4.61,4.95,5.64,5.67,5.23,5.04,5.93,6.04,5.69,4.75,4.86,5.46,4.91,4.38,4.88,5.03,4.44,4.29,4.89,4.98,4.42,4.73,5.26,5.17,5.76,5.78,6.32,5.99,6.68,6.22,5.42,6.13,6.68,5.69,5.47,6.52,6.49,5.40,5.76,6.72,5.97,5.39,6.39,6.82,6.07,5.76,7.16,7.20,7.78,6.65,7.49,7.60,6.49,6.64,7.48,6.90,6.04,6.74,7.06,6.18,6.20,6.95,6.76,5.89,6.50,7.29,6.80,6.53,6.94,6.76,5.90,5.64,6.16,5.47,5.78,6.48,6.12,5.79,6.48,6.67,6.07,6.69,6.65,6.04,5.77,6.02,5.64,5.30,5.49,5.45,4.83,4.81,5.01,5.03,4.71,5.32,5.43,5.19,5.89,6.28,6.53,5.72,6.11,5.68,5.31,5.59,6.29,5.97,5.63,5.77,6.26,6.40,7.00,6.90,6.00,6.59,7.21,6.49,6.21,6.86,7.16,6.75,6.28,6.04,6.43,5.93,5.39,5.49,5.73,5.14,4.81,5.19,5.21,4.65,4.48,4.93,4.86,4.27,4.21,3.90,3.70,3.39,3.71,3.46,3.46,4.00,4.05,3.68,4.08,4.58,4.38,4.41,4.73,5.18,5.01,5.21,5.60,5.81,5.75,5.97,6.51,6.66,6.63,7.40,6.93,6.67,6.70,6.64,6.28,5.76,5.94,5.47,5.19,4.87,4.78,4.64,4.47,4.03,3.80,3.75,3.50,3.27,2.91,2.70,2.64,2.53,2.22,2.11,2.15,1.84,1.59,1.67,1.73,1.28,1.27,1.58,1.43,1.10,1.03,0.97,0.81,0.77,0.80,0.92,0.97,0.97,1.13,1.20,1.25,1.43,1.57,1.62,1.78,1.92,2.09,2.20,2.42,2.26,2.33,2.02,2.14,2.21,1.77,1.58,1.85,1.79,1.45,1.38,1.70,1.59,1.31,1.71,1.80,1.67,1.63,2.02,2.05,1.79,2.22,2.49,2.94,2.98,3.24,2.84,2.42,2.77,2.98,2.48,2.30,2.74,2.89,2.40,2.35,2.85,2.75,2.29,2.71,2.99,2.85,2.69,2.98,3.39,2.97,2.93,3.58,3.80,3.55,3.49,3.04,2.91,3.36,2.94,2.81,3.34,3.42,2.95,3.18,3.69,3.79,3.96,3.82,3.78,3.43,3.01,2.69,2.97,2.98,2.55,2.44,2.81,2.58,2.70,2.59,2.98,3.30,3.38,2.78,3.25,2.93,3.00,3.49,3.76,3.48,3.97,3.62,3.23,3.42,3.58,3.35,3.77,3.99,3.73,3.13,3.52,3.66,3.00,2.75,2.40,2.09,2.28,2.05,1.58,1.76,2.02,1.67,1.36,1.83,1.84,1.51,1.70,2.17,2.02,1.85,2.27,2.44,2.61,2.54,2.93,2.61,3.07,3.10,3.42,3.02,2.69,3.26,3.27,3.04,2.74,3.44,3.25,3.29,3.31,3.76,3.40,3.64,4.17,4.34,3.90,3.71,4.56,4.93,5.79,5.38,4.40,4.62,5.23,4.30,4.00,4.64,4.96,4.28,4.02,4.43,4.36,3.88,3.90,4.44,4.38,3.82,4.01,4.48,4.27,3.98,5.27,31.22,31.12,31.08,31.08,31.04,31.04,31.01,31.05,31.06,30.98,31.05,31.10,31.00,31.04,31.03,31.06,30.95,30.91,30.97,30.72,30.72,30.76,30.88,30.90,30.93,31.00,30.88,30.90,30.83,30.69,30.60,30.81,30.79,30.58,30.67,30.80,30.59,30.47,30.58,30.53,30.38,30.30,30.34,30.24,30.08,30.16,30.22,29.91,29.68,30.13,30.09,29.84,29.69,30.00,30.15,29.98,30.28,30.17,30.29,29.91,30.30,30.31,30.04,30.13,30.41,30.29,30.18,30.44,30.52,30.39,30.53,30.64,30.62,30.64,30.75,30.83,30.72,30.85,30.92,30.92,30.92,30.98,30.90,30.96,30.90,30.79,30.91,30.78,30.73,30.45,30.53,30.68,30.54,30.36,30.54,30.69,30.52,30.39,30.57,30.69,30.64,30.84,30.74,30.65,30.75,30.73,30.61,30.45,30.71,30.71,30.44,30.71,30.71,30.49,30.65,30.78,30.70,30.84,30.73,30.73,30.70,30.53,30.48,30.54,30.48,30.22,30.24,30.37,30.30,29.88,30.02,29.60,29.64,29.81,30.00,29.78,29.76,28.86,28.81,28.96,28.76,29.13,28.79,29.44,29.36,28.65,29.01,29.74,29.44,29.26,29.77,30.13,30.08,29.91,30.11,29.84,29.33,29.67,29.87,29.47,28.91,29.50,29.66,29.36,28.83,29.57,29.83,29.25,29.02,29.66,29.54,29.12,29.64,29.90,30.08,29.59,29.48,29.97,29.83,29.33,29.62,29.85,29.44,28.90,29.77,29.60,28.98,29.11,29.63,29.42,28.88,29.12,29.64,28.97,29.49,28.92,28.85,28.75,28.42,28.66,28.44,28.04,28.52,28.98,28.38,28.28,28.89,28.86,28.27,28.66,29.13,28.84,28.65,29.21,29.32,29.00,29.08,29.27,29.41,29.34,29.29,29.64,29.68,29.65,29.85,30.10,30.14,30.10,30.11,30.43,30.47,30.40,30.19,30.07,30.31,30.19,29.72,30.14,30.25,30.23,29.93,30.32,30.42,30.43,30.26,30.52,30.57,30.60,30.63,30.74,30.63,30.82,30.65,30.45,30.59,30.74,30.44,30.33,30.59,30.53,30.24,30.31,30.44,30.24,30.02,30.28,30.20,29.76,29.90,30.33,30.21,30.40,30.05,30.45,30.47,30.10,30.34,30.53,30.47,30.27,30.58,30.64,30.49,30.50,30.66,30.67,30.54,30.50,30.74,30.75,30.66,30.75,30.75,30.62,30.61,30.62,30.46,30.58,30.58,30.32,30.34,30.51,30.59,30.42,30.49,30.50,30.25,30.27,30.41,30.32,30.11,30.17,30.40,30.08,29.91,30.34,30.16,30.32,30.56,30.61,30.65,30.73,30.79,30.89,30.75,30.94,30.78,30.67,30.85,30.97,30.86,30.76,30.90,31.03,30.98,31.13,31.09,30.92,30.99,31.11,31.02,30.92,31.06,31.08,31.01,30.86,30.76,30.87,30.77,30.61,30.56,30.77,30.58,30.43,30.53,30.61,30.49,30.47,30.56,30.59,30.55,30.38,30.19,30.33,29.89,29.97,29.80,30.12,30.29,30.05,30.18,30.41,30.42,30.37,30.56,30.57,30.67,30.73,30.80,30.83,30.87,30.91,30.94,30.95,31.10,31.04,31.18,31.16,31.07,31.12,31.13,31.00,30.95,31.05,30.97,30.82,30.77,30.87,30.78,30.58,30.67,30.62,30.31,30.35,30.40,30.22,29.91,30.08,30.19,29.65,29.58,29.87,29.94,29.48,29.18,29.59,29.71,28.83,28.98,29.69,29.49,29.02,28.60,28.73,29.61,29.35,29.14,29.72,29.79,29.38,29.61,30.04,29.71,29.56,29.90,30.16,29.99,29.78,30.16,30.31,29.68,29.94,29.80,29.62,29.53,29.49,29.45,29.11,29.15,29.48,29.08,28.79,28.99,29.07,28.59,28.87,29.04,28.48,28.67,29.14,28.84,28.67,29.30,29.67,29.88,29.92,29.67,29.44,29.85,29.85,29.26,29.31,29.76,29.59,28.98,29.27,29.54,29.23,28.91,29.36,29.57,29.17,29.36,29.83,29.59,29.61,29.78,29.96,30.07,30.24,30.42,30.42,30.20,30.52,30.28,29.89,30.28,30.40,30.03,29.97,30.31,30.46,30.34,30.00,30.13,30.30,29.78,29.53,30.07,30.13,29.72,29.92,30.29,30.02,30.43,30.41,30.51,30.77,30.78,30.43,30.80,30.70,30.49,30.85,30.63,30.59,30.69,30.54,30.07,30.24,30.43,30.00,30.32,30.32,30.09,29.73,30.13,29.88,29.63,29.22,29.14,29.00,29.15,29.40,29.16,29.13,29.59,29.61,29.55,29.67,29.92,29.84,29.76,30.05,30.13,29.99,30.18,30.36,30.52,30.42,30.75,30.50,30.64,30.24,30.54,30.60,30.26,30.17,30.50,30.43,30.04,30.19,30.50,30.16,29.89,30.38,30.42,30.00,30.08,30.53,30.49,30.12,30.35,30.57,30.62,30.65,30.41,30.60,30.76,30.64,30.42,30.74,30.78,30.63,30.51,30.82,30.75,30.45,30.55,30.79,30.75,30.53,30.70,30.90,30.74,30.60,30.65],[26.16,24.38,22.91,21.95,20.56,20.39,20.02,19.09,18.74,17.99,18.23,18.16,17.19,17.86,17.69,18.13,17.24,17.19,15.85,15.37,15.17,15.21,13.44,13.77,12.44,11.91,11.95,10.30,9.79,9.08,9.30,9.67,8.54,8.37,9.08,8.73,8.28,8.07,8.26,8.82,8.02,7.55,8.31,8.45,7.76,8.25,8.35,8.30,7.86,7.72,8.64,7.85,7.05,7.61,8.75,7.40,8.64,9.07,9.27,9.11,9.56,9.67,8.56,9.36,10.13,9.52,8.93,9.98,10.84,9.46,9.64,10.75,10.75,9.78,10.32,11.19,10.85,10.31,10.88,11.57,10.99,12.02,11.54,11.99,11.21,11.33,11.08,10.89,9.96,9.14,9.34,11.06,10.29,9.25,9.42,11.50,10.14,9.77,11.71,11.69,11.30,12.52,11.97,12.45,11.07,10.92,10.52,10.50,9.78,10.06,8.92,10.15,10.56,10.17,11.24,11.07,10.52,11.22,10.75,9.90,10.23,10.28,8.49,8.45,9.59,8.38,7.34,7.90,7.69,6.49,6.90,5.87,6.81,7.05,7.63,7.56,8.10,7.37,7.54,7.50,8.10,7.94,7.74,8.36,8.15,7.37,7.62,8.22,7.83,7.67,8.39,8.62,8.40,7.84,7.95,8.16,7.52,7.53,7.67,7.84,7.51,7.74,8.27,7.65,6.78,7.13,7.29,6.45,6.46,6.02,5.65,6.62,6.25,6.72,6.36,5.96,6.84,6.89,6.51,6.36,6.83,6.64,6.51,6.41,6.68,6.88,6.69,6.90,7.47,7.27,7.17,7.52,8.40,8.04,9.47,8.07,7.59,7.63,7.73,7.46,6.74,6.94,6.75,6.50,6.00,6.19,6.03,5.59,5.84,5.34,5.48,5.47,5.22,4.80,4.67,4.88,4.66,4.48,4.66,4.54,4.49,4.47,4.96,4.27,4.43,5.01,5.19,4.79,4.50,5.14,5.25,4.96,4.11,4.22,4.61,4.24,3.89,4.18,4.30,3.83,3.66,4.18,4.30,3.75,4.00,4.42,4.37,4.94,4.96,5.47,5.06,5.67,5.27,4.61,5.18,5.68,4.82,4.67,5.60,5.52,4.79,5.04,5.82,5.16,4.86,5.79,5.96,5.47,5.27,6.33,6.29,6.96,5.97,6.62,6.70,5.67,5.84,6.50,5.98,5.31,5.81,6.07,5.26,5.27,6.05,5.84,5.04,5.59,6.26,5.81,5.62,6.09,5.88,5.09,4.86,5.36,4.82,5.06,5.78,5.54,5.15,5.56,5.91,5.30,5.99,5.95,5.39,5.24,5.27,4.95,4.75,4.96,4.82,4.39,4.30,4.47,4.40,4.05,4.63,4.70,4.49,5.16,5.48,5.74,4.98,5.35,4.86,4.60,4.78,5.44,5.14,4.87,4.97,5.46,5.49,6.00,5.82,5.13,5.46,6.00,5.46,5.19,5.73,6.00,5.69,5.13,5.02,5.36,4.93,4.57,4.71,4.89,4.39,4.09,4.45,4.40,3.97,3.84,4.24,4.13,3.59,3.58,3.29,3.23,2.91,3.25,2.96,2.97,3.44,3.43,3.20,3.50,3.89,3.76,3.79,4.05,4.40,4.28,4.38,4.81,4.91,5.01,4.92,5.47,5.78,5.77,6.55,6.07,5.73,5.75,5.82,5.31,4.99,5.15,4.77,4.53,4.33,4.23,4.01,3.77,3.60,3.43,3.25,3.07,2.92,2.52,2.14,2.14,2.03,1.78,1.67,1.70,1.63,1.26,1.41,1.48,1.21,1.10,1.35,1.33,0.98,0.96,0.95,0.88,0.78,0.77,0.79,0.86,0.88,0.85,0.97,1.13,1.19,1.19,1.35,1.47,1.52,1.70,1.76,1.96,1.77,1.90,1.63,1.78,1.73,1.41,1.40,1.50,1.46,1.14,1.21,1.42,1.31,1.07,1.45,1.50,1.38,1.43,1.65,1.70,1.58,1.91,2.04,2.52,2.65,2.81,2.42,2.06,2.35,2.49,1.99,1.92,2.32,2.43,1.98,2.04,2.35,2.29,1.88,2.18,2.55,2.31,2.26,2.44,2.87,2.56,2.47,2.99,3.12,3.01,2.84,2.59,2.43,2.84,2.45,2.32,2.72,2.84,2.40,2.55,2.99,3.13,3.31,3.17,3.15,2.89,2.62,2.26,2.50,2.51,2.14,2.06,2.39,2.12,2.26,2.27,2.64,2.88,2.88,2.37,2.77,2.60,2.64,3.04,3.26,3.08,3.57,3.27,2.85,3.05,3.23,3.02,3.54,3.83,3.51,2.90,3.34,3.43,2.86,2.61,2.24,2.04,2.08,1.97,1.59,1.60,1.87,1.56,1.29,1.53,1.66,1.40,1.45,1.77,1.76,1.59,1.76,2.05,2.20,2.09,2.44,2.24,2.84,2.70,3.16,2.70,2.35,2.91,3.26,2.66,2.53,3.20,3.11,2.81,3.05,3.59,3.17,3.18,3.82,4.05,3.63,3.50,4.37,4.64,5.48,5.07,4.16,4.30,4.88,4.01,3.60,4.30,4.52,3.93,3.69,4.09,4.06,3.43,3.47,4.07,3.84,3.25,3.62,4.04,3.77,3.44,5.01,31.19,31.09,31.04,30.99,31.02,30.88,30.86,30.96,30.89,30.79,30.90,30.99,30.85,30.93,30.98,31.00,30.84,30.83,30.90,30.59,30.59,30.56,30.75,30.77,30.78,30.86,30.71,30.78,30.77,30.68,30.56,30.73,30.75,30.50,30.54,30.74,30.57,30.42,30.49,30.48,30.34,30.32,30.19,30.18,30.04,30.09,30.13,29.88,29.61,30.07,30.04,29.85,29.69,30.07,30.12,29.97,30.23,30.16,30.30,29.86,30.23,30.31,30.00,30.01,30.33,30.24,30.12,30.35,30.46,30.33,30.44,30.58,30.46,30.64,30.63,30.79,30.61,30.73,30.86,30.83,30.83,30.92,30.80,30.94,30.87,30.69,30.87,30.75,30.69,30.39,30.53,30.68,30.45,30.25,30.52,30.68,30.49,30.40,30.54,30.69,30.68,30.84,30.79,30.66,30.80,30.79,30.69,30.47,30.74,30.73,30.46,30.74,30.73,30.50,30.63,30.78,30.76,30.85,30.77,30.75,30.76,30.53,30.53,30.56,30.46,30.19,30.24,30.39,30.34,29.90,30.05,29.69,29.70,29.73,29.92,29.80,29.70,28.75,28.70,28.81,28.72,29.03,28.80,29.27,29.20,28.55,28.95,29.56,29.29,29.13,29.70,30.01,29.91,29.81,30.00,29.68,29.14,29.69,29.80,29.49,28.91,29.49,29.76,29.44,28.94,29.54,29.89,29.35,29.14,29.66,29.47,29.04,29.53,29.79,30.05,29.56,29.51,30.00,29.86,29.29,29.68,29.89,29.48,28.86,29.74,29.50,29.03,29.09,29.54,29.45,29.12,29.10,29.52,28.92,29.27,28.94,28.86,28.72,28.37,28.88,28.50,28.29,28.88,29.08,28.33,28.30,29.11,28.83,28.25,28.73,29.24,28.83,28.77,29.15,29.32,29.11,29.07,29.32,29.34,29.38,29.32,29.52,29.54,29.63,29.76,29.96,30.10,30.02,29.98,30.47,30.32,30.29,30.07,29.97,30.17,30.14,29.77,30.10,30.24,30.20,29.96,30.34,30.39,30.38,30.27,30.50,30.53,30.61,30.60,30.69,30.53,30.78,30.63,30.43,30.47,30.64,30.44,30.27,30.49,30.46,30.27,30.34,30.35,30.12,30.02,30.16,30.09,29.60,29.69,30.34,30.16,30.36,29.96,30.37,30.40,29.94,30.27,30.44,30.37,30.19,30.57,30.64,30.45,30.56,30.70,30.67,30.54,30.54,30.79,30.75,30.66,30.71,30.73,30.62,30.57,30.62,30.58,30.57,30.62,30.46,30.43,30.59,30.56,30.46,30.45,30.50,30.25,30.31,30.48,30.34,30.18,30.25,30.42,30.09,30.02,30.43,30.24,30.36,30.55,30.61,30.63,30.67,30.73,30.85,30.64,30.86,30.79,30.57,30.81,30.94,30.80,30.65,30.80,30.98,30.94,31.07,31.07,30.83,30.85,31.06,30.98,30.82,31.04,31.05,30.96,30.83,30.66,30.78,30.70,30.51,30.43,30.66,30.46,30.40,30.44,30.55,30.49,30.42,30.43,30.52,30.54,30.37,30.17,30.34,29.84,29.91,29.83,30.05,30.24,30.08,30.15,30.38,30.36,30.27,30.52,30.38,30.57,30.66,30.73,30.70,30.81,30.87,30.84,30.85,31.08,31.02,31.11,31.07,30.99,31.05,31.06,30.87,30.83,30.99,30.90,30.69,30.68,30.83,30.72,30.48,30.64,30.62,30.22,30.31,30.44,30.19,29.84,30.14,30.23,29.68,29.61,29.88,29.92,29.67,29.45,29.75,29.63,28.96,29.24,29.80,29.38,29.04,28.53,28.82,29.30,29.12,28.96,29.42,29.68,29.31,29.45,29.88,29.64,29.47,29.80,30.15,29.99,29.78,30.18,30.23,29.63,29.85,29.76,29.55,29.47,29.51,29.25,29.08,29.09,29.30,28.92,28.82,29.10,28.81,28.67,28.97,29.01,28.48,28.75,29.21,28.91,29.10,29.31,29.91,30.05,30.08,29.69,29.52,29.94,29.86,29.26,29.28,29.74,29.56,28.87,29.32,29.44,29.21,29.03,29.46,29.46,29.19,29.43,29.66,29.53,29.56,29.74,29.88,30.04,30.21,30.35,30.35,30.15,30.50,30.24,29.81,30.19,30.29,29.93,29.80,30.27,30.39,30.17,29.96,30.03,30.18,29.67,29.47,30.00,30.00,29.68,29.91,30.26,29.98,30.43,30.36,30.44,30.73,30.75,30.39,30.79,30.63,30.44,30.79,30.57,30.50,30.63,30.47,29.99,30.24,30.38,29.86,30.19,30.11,30.01,29.58,29.89,29.81,29.36,29.13,29.11,28.96,29.09,29.20,29.06,29.05,29.46,29.55,29.27,29.65,29.91,29.67,29.76,30.05,30.26,30.00,30.17,30.40,30.53,30.41,30.71,30.45,30.64,30.25,30.64,30.67,30.20,30.18,30.56,30.46,29.97,30.29,30.49,30.25,29.90,30.41,30.44,29.97,30.13,30.46,30.32,29.94,30.31,30.48,30.49,30.51,30.18,30.50,30.59,30.49,30.25,30.64,30.72,30.59,30.32,30.74,30.68,30.45,30.48,30.78,30.74,30.56,30.67,30.87,30.70,30.58,30.47],[26.45,25.03,23.03,21.86,20.54,20.21,19.72,18.97,18.57,17.50,17.97,18.16,16.98,17.73,17.69,18.17,17.06,16.88,15.64,15.08,14.60,14.98,13.26,13.65,12.27,11.59,11.12,10.09,9.74,9.10,9.08,9.59,8.36,8.55,8.94,8.54,8.23,8.17,8.40,8.79,8.15,7.82,8.38,8.53,7.96,8.55,8.56,8.05,7.84,7.86,8.35,7.95,7.11,7.45,8.44,7.38,8.58,9.06,9.13,9.31,9.66,9.61,8.84,9.45,10.00,9.25,9.15,9.95,10.60,9.37,9.58,10.55,10.70,9.60,10.07,10.88,10.51,10.05,10.53,11.18,10.62,11.55,11.24,11.79,10.99,10.97,10.71,10.67,9.81,9.18,9.50,10.69,9.99,9.23,9.22,11.21,9.82,9.44,10.93,11.24,11.01,12.43,11.42,12.19,11.09,10.84,10.36,10.27,9.66,10.03,8.96,9.89,10.36,9.74,10.40,10.98,10.31,11.22,10.48,9.91,10.22,9.78,8.53,8.65,9.12,8.19,7.43,7.89,7.74,6.62,6.84,6.32,6.80,7.48,7.82,7.69,8.07,6.27,7.69,7.50,8.06,7.91,7.79,8.34,8.32,7.75,7.83,8.34,8.18,7.96,8.56,8.95,8.67,8.07,8.26,8.31,7.80,7.77,7.95,7.75,7.38,7.61,8.02,7.77,6.71,7.12,7.15,7.02,6.77,6.30,5.59,6.23,6.01,6.99,6.63,6.03,6.84,6.96,6.52,6.48,6.94,6.88,6.67,6.70,6.94,7.01,6.84,7.09,7.69,7.24,7.47,7.72,8.62,8.29,9.30,8.05,7.90,7.51,7.42,7.37,7.13,6.70,6.46,6.48,6.15,6.18,5.83,5.70,5.81,5.34,5.50,5.76,4.69,4.74,4.86,5.02,4.17,4.56,4.43,4.92,4.57,4.54,5.11,4.44,4.54,5.17,5.20,5.04,4.77,5.56,5.47,5.24,4.26,4.27,4.76,4.31,4.04,4.23,4.37,3.88,3.80,4.27,4.35,3.91,4.21,4.49,4.56,5.07,5.04,5.61,5.18,5.84,5.41,4.72,5.38,5.92,4.94,4.83,5.89,5.76,4.92,5.50,6.08,5.27,4.94,6.02,6.07,5.65,5.48,6.49,6.45,7.13,5.99,6.63,6.86,5.88,5.97,6.66,6.18,5.45,5.91,6.21,5.39,5.38,6.20,5.94,5.12,5.66,6.37,5.94,5.76,6.20,6.00,5.16,5.00,5.48,4.91,5.13,5.87,5.59,5.29,5.68,5.96,5.39,6.04,6.06,5.50,5.25,5.29,5.10,4.86,5.01,4.85,4.35,4.33,4.54,4.45,4.19,4.78,4.88,4.63,5.23,5.61,5.86,5.13,5.46,5.11,4.75,5.01,5.58,5.27,4.97,5.09,5.59,5.67,6.23,6.15,5.33,5.83,6.40,5.73,5.41,6.10,6.39,6.04,5.51,5.29,5.65,5.16,4.79,4.89,5.06,4.48,4.23,4.54,4.48,4.09,3.93,4.43,4.27,3.71,3.82,3.42,3.36,3.06,3.28,3.10,3.10,3.58,3.49,3.32,3.73,4.05,3.92,3.96,4.17,4.64,4.51,4.68,5.03,5.24,5.35,5.32,5.82,6.10,6.08,6.75,6.40,5.98,5.98,6.06,5.85,5.20,5.44,5.10,4.72,4.49,4.54,4.35,4.10,3.88,3.62,3.40,3.22,3.10,2.73,2.44,2.38,2.34,2.00,1.84,1.93,1.77,1.47,1.60,1.65,1.35,1.16,1.59,1.51,1.11,1.05,0.93,0.92,0.86,0.78,0.76,0.79,0.90,0.89,0.85,1.04,1.23,1.21,1.20,1.43,1.55,1.64,1.63,1.86,1.69,1.73,1.50,1.62,1.61,1.38,1.25,1.45,1.41,1.09,1.11,1.46,1.33,1.07,1.37,1.53,1.39,1.45,1.71,1.72,1.62,1.95,2.15,2.64,2.70,2.92,2.51,2.15,2.46,2.66,2.10,1.97,2.43,2.54,1.99,2.05,2.49,2.38,1.84,2.24,2.66,2.23,2.02,2.60,2.79,2.47,2.53,2.93,3.10,2.94,2.84,2.55,2.54,2.87,2.53,2.37,2.77,2.85,2.58,2.59,3.15,3.18,3.37,3.24,3.31,2.99,2.54,2.35,2.72,2.61,2.14,2.26,2.49,2.14,2.33,2.25,2.63,2.91,2.86,2.36,2.66,2.40,2.62,2.94,3.15,2.99,3.40,3.19,2.77,2.82,3.15,2.94,3.40,3.63,3.30,2.75,3.22,3.21,2.52,2.37,2.12,1.82,1.89,1.82,1.43,1.47,1.66,1.39,1.14,1.42,1.52,1.25,1.32,1.61,1.63,1.50,1.62,1.90,2.05,2.02,2.35,2.12,2.61,2.62,2.92,2.42,2.20,2.84,2.91,2.44,2.36,2.99,2.83,2.63,2.86,3.37,2.98,3.04,3.58,3.80,3.48,3.43,4.06,4.34,5.11,4.76,3.90,4.17,4.65,3.86,3.50,4.10,4.25,3.70,3.49,3.86,3.71,3.27,3.35,3.77,3.56,3.12,3.41,3.76,3.59,3.37,4.81,31.19,31.13,31.06,31.02,31.03,30.99,30.95,31.00,30.99,30.89,30.99,31.06,30.96,30.99,30.99,31.01,30.90,30.90,30.97,30.65,30.71,30.68,30.84,30.83,30.85,30.92,30.80,30.84,30.79,30.72,30.55,30.75,30.78,30.47,30.53,30.73,30.57,30.44,30.53,30.47,30.35,30.36,30.25,30.12,30.10,30.11,30.17,29.92,29.72,30.12,30.08,29.88,29.89,30.13,30.18,29.93,30.32,30.14,30.29,29.86,30.25,30.31,29.99,30.07,30.40,30.29,30.10,30.41,30.52,30.38,30.50,30.60,30.48,30.59,30.65,30.82,30.64,30.74,30.92,30.89,30.85,30.98,30.84,30.99,30.90,30.73,30.92,30.78,30.77,30.48,30.61,30.75,30.49,30.29,30.58,30.72,30.50,30.39,30.60,30.76,30.66,30.91,30.84,30.68,30.92,30.87,30.72,30.47,30.81,30.81,30.51,30.79,30.84,30.56,30.70,30.92,30.92,30.97,30.78,30.82,30.91,30.64,30.58,30.66,30.59,30.29,30.34,30.55,30.45,30.03,30.12,29.71,29.83,29.76,30.03,29.83,29.72,28.88,28.81,28.90,28.69,29.12,28.84,29.33,29.29,28.69,28.95,29.57,29.32,29.13,29.68,30.00,29.96,29.85,30.03,29.72,29.25,29.68,29.87,29.48,28.94,29.53,29.64,29.48,29.18,29.67,29.86,29.43,29.25,29.76,29.60,29.36,29.74,29.91,30.02,29.68,29.68,30.01,29.89,29.44,29.67,29.93,29.54,29.01,29.75,29.60,29.23,29.07,29.61,29.53,29.19,29.21,29.62,29.03,29.37,29.01,28.93,28.82,28.55,28.73,28.50,28.10,28.77,29.11,28.34,28.15,29.02,28.94,28.35,28.73,29.25,28.90,29.01,29.17,29.36,29.11,29.28,29.46,29.52,29.47,29.44,29.71,29.71,29.75,29.85,30.09,30.21,30.16,30.10,30.55,30.42,30.40,30.13,30.04,30.26,30.21,29.87,30.18,30.34,30.29,30.07,30.42,30.47,30.45,30.36,30.58,30.60,30.69,30.66,30.83,30.66,30.89,30.75,30.53,30.60,30.73,30.52,30.33,30.59,30.53,30.39,30.41,30.41,30.28,30.09,30.27,30.21,29.67,29.83,30.40,30.24,30.46,30.06,30.41,30.50,29.96,30.33,30.49,30.45,30.25,30.61,30.67,30.52,30.59,30.73,30.74,30.61,30.60,30.82,30.83,30.72,30.80,30.84,30.71,30.62,30.69,30.62,30.63,30.69,30.49,30.46,30.62,30.63,30.46,30.52,30.55,30.31,30.30,30.50,30.37,30.19,30.25,30.48,30.14,30.05,30.50,30.28,30.40,30.61,30.67,30.69,30.74,30.86,30.95,30.74,30.95,30.87,30.65,30.89,31.01,30.89,30.74,30.88,31.02,30.98,31.09,31.08,30.91,30.89,31.09,31.02,30.88,31.07,31.07,31.01,30.88,30.71,30.83,30.73,30.63,30.51,30.78,30.56,30.48,30.58,30.65,30.56,30.50,30.57,30.61,30.57,30.44,30.25,30.35,29.90,30.01,29.85,30.12,30.30,30.16,30.22,30.42,30.43,30.36,30.57,30.46,30.62,30.75,30.77,30.80,30.88,30.95,30.90,30.86,31.11,31.04,31.15,31.11,31.04,31.08,31.09,30.94,30.93,31.07,30.97,30.74,30.74,30.89,30.77,30.53,30.73,30.61,30.28,30.35,30.44,30.23,29.84,30.13,30.25,29.71,29.59,29.99,30.03,29.61,29.31,29.79,29.72,28.91,29.11,29.83,29.45,29.02,28.59,28.70,29.25,29.39,29.09,29.60,29.74,29.49,29.65,29.92,29.69,29.65,29.89,30.18,29.99,29.84,30.21,30.35,29.76,30.01,29.78,29.68,29.66,29.74,29.57,29.53,29.47,29.50,29.24,29.21,29.30,28.98,28.79,28.92,29.04,28.38,28.86,29.20,28.85,28.99,29.25,29.91,30.14,30.21,29.81,29.57,29.79,29.83,29.18,29.22,29.70,29.56,28.99,29.46,29.51,29.32,29.36,29.56,29.58,29.41,29.67,29.76,29.69,29.72,29.88,30.08,30.19,30.33,30.44,30.48,30.25,30.63,30.31,29.91,30.36,30.44,29.96,29.90,30.42,30.49,30.28,29.99,30.09,30.22,29.72,29.61,30.06,30.07,29.76,29.95,30.31,30.08,30.52,30.39,30.47,30.80,30.82,30.44,30.83,30.67,30.49,30.81,30.69,30.56,30.67,30.52,30.01,30.21,30.39,29.91,30.24,30.13,30.04,29.62,29.89,29.84,29.43,29.14,28.99,28.99,29.11,29.20,29.15,29.34,29.51,29.53,29.53,29.76,29.88,29.87,29.97,30.06,30.14,30.00,30.22,30.38,30.49,30.44,30.76,30.47,30.68,30.32,30.63,30.66,30.18,30.17,30.54,30.38,30.01,30.24,30.47,30.25,29.82,30.32,30.38,29.89,30.05,30.43,30.29,29.95,30.30,30.50,30.54,30.49,30.24,30.47,30.61,30.48,30.28,30.63,30.72,30.50,30.31,30.78,30.70,30.37,30.46,30.83,30.73,30.51,30.72,30.92,30.71,30.57,30.62],[25.89,24.27,22.62,21.69,20.28,19.76,19.59,18.87,18.43,17.55,18.07,18.13,17.05,17.70,17.55,17.95,16.98,16.93,15.39,14.92,14.23,14.54,13.30,13.57,12.21,11.67,11.09,10.55,10.28,9.51,9.75,10.26,8.67,8.77,9.34,8.91,8.42,8.29,8.48,9.19,8.25,7.94,8.66,8.86,8.15,8.55,8.76,8.53,8.11,7.99,8.66,8.03,7.23,7.56,8.50,7.13,8.61,8.93,9.30,9.23,9.83,9.73,8.93,9.69,10.36,9.84,9.52,10.37,11.03,9.88,9.95,11.14,11.16,10.28,10.63,11.53,11.31,10.73,11.23,11.76,11.24,12.20,11.89,12.32,11.66,11.82,11.31,11.27,10.13,9.45,9.70,11.26,10.53,9.52,9.67,11.72,10.44,9.68,11.53,11.67,11.13,12.71,11.50,12.22,11.19,11.14,10.49,10.25,9.77,10.05,8.89,9.97,10.46,9.98,10.85,11.12,10.49,11.35,10.96,9.99,10.08,10.40,8.70,8.53,9.56,8.35,7.44,7.90,7.80,6.43,6.72,5.81,6.60,7.02,7.63,7.61,8.06,7.07,7.31,7.32,7.88,8.07,8.01,8.58,8.50,7.70,7.79,8.63,8.19,7.83,8.75,9.16,8.89,8.06,8.43,8.44,7.79,7.87,7.84,7.98,7.81,7.88,8.29,7.60,6.92,7.23,7.06,6.42,6.48,5.87,5.60,6.63,6.44,7.01,6.67,6.26,7.23,7.13,6.73,6.87,7.01,6.93,6.81,6.88,6.95,7.03,6.96,7.21,7.65,7.48,7.46,7.84,8.71,8.34,9.69,8.35,7.90,7.75,7.85,7.64,7.24,7.25,6.86,6.52,6.27,6.60,5.93,5.75,5.90,5.86,5.44,5.47,5.48,5.03,4.79,4.78,4.84,4.42,4.84,4.48,4.41,4.91,5.25,4.42,4.69,5.32,5.31,5.08,4.81,5.52,5.59,5.25,4.34,4.37,4.93,4.49,4.21,4.32,4.55,3.99,4.00,4.37,4.49,4.14,4.37,4.66,4.73,5.21,5.10,5.69,5.30,5.93,5.55,4.79,5.46,5.98,5.06,4.86,5.90,5.83,4.87,5.43,6.24,5.40,5.06,6.21,6.30,5.66,5.44,6.69,6.49,7.22,6.05,6.89,7.06,5.93,6.09,6.79,6.27,5.55,6.05,6.35,5.53,5.53,6.27,6.04,5.27,5.83,6.44,6.07,5.91,6.27,6.06,5.29,5.09,5.64,5.09,5.23,6.02,5.68,5.36,5.88,6.11,5.61,6.14,6.14,5.58,5.36,5.50,5.19,5.05,5.21,4.98,4.53,4.55,4.67,4.75,4.45,4.92,5.06,4.73,5.38,5.88,6.13,5.24,5.59,5.30,4.88,5.15,5.76,5.41,5.16,5.26,5.80,5.82,6.50,6.34,5.44,5.92,6.55,5.91,5.49,6.19,6.57,6.11,5.55,5.37,5.75,5.31,4.84,4.90,5.12,4.54,4.30,4.55,4.60,4.25,4.04,4.56,4.48,3.95,3.93,3.66,3.47,3.11,3.47,3.19,3.25,3.64,3.79,3.49,3.81,4.08,3.99,4.05,4.22,4.69,4.56,4.75,5.06,5.24,5.33,5.45,5.87,6.07,6.20,6.92,6.53,6.11,6.18,6.24,5.89,5.27,5.48,5.15,4.73,4.53,4.54,4.31,4.16,3.86,3.60,3.50,3.33,3.11,2.72,2.53,2.52,2.31,2.07,2.00,2.01,1.75,1.49,1.66,1.69,1.31,1.27,1.65,1.50,1.12,1.14,1.01,0.93,0.86,0.87,0.77,0.76,0.79,0.84,0.88,0.89,1.06,1.16,1.12,1.27,1.49,1.56,1.57,1.81,1.63,1.73,1.48,1.60,1.62,1.35,1.26,1.47,1.43,1.08,1.12,1.42,1.32,1.11,1.46,1.61,1.55,1.57,1.82,1.91,1.76,2.10,2.28,2.68,2.75,2.95,2.61,2.29,2.51,2.72,2.23,2.11,2.43,2.62,2.12,2.14,2.46,2.46,1.96,2.45,2.66,2.44,2.30,2.58,3.00,2.61,2.54,3.04,3.13,2.97,2.77,2.56,2.47,2.82,2.46,2.42,2.79,2.87,2.51,2.67,3.15,3.25,3.48,3.37,3.39,3.05,2.60,2.47,2.69,2.55,2.19,2.19,2.40,2.06,2.21,2.10,2.51,2.77,2.77,2.24,2.63,2.35,2.51,3.00,3.24,3.05,3.47,3.27,2.72,2.88,3.08,2.92,3.39,3.53,3.30,2.71,3.06,3.24,2.56,2.37,2.10,1.91,1.91,1.88,1.40,1.50,1.68,1.45,1.06,1.46,1.49,1.15,1.26,1.59,1.60,1.39,1.59,1.84,1.92,1.90,2.25,2.07,2.61,2.52,3.07,2.48,2.18,2.83,2.96,2.66,2.35,3.12,2.90,2.69,3.05,3.22,2.95,3.14,3.63,3.78,3.42,3.31,4.16,4.31,5.06,4.73,3.89,4.17,4.66,3.81,3.54,4.16,4.38,3.73,3.49,3.93,3.72,3.34,3.40,3.76,3.57,3.12,3.45,3.81,3.52,3.26,4.73,31.20,31.12,31.04,31.01,31.01,31.00,30.95,30.98,31.01,30.92,31.00,31.06,31.00,31.00,31.02,31.04,30.97,30.92,30.96,30.69,30.67,30.68,30.83,30.89,30.90,30.97,30.84,30.86,30.79,30.70,30.54,30.75,30.75,30.49,30.55,30.73,30.57,30.46,30.54,30.46,30.33,30.30,30.26,30.18,30.05,30.17,30.17,29.83,29.63,30.08,30.02,29.78,29.72,30.01,30.10,29.90,30.31,30.16,30.26,29.79,30.23,30.33,29.95,30.04,30.37,30.23,30.10,30.38,30.51,30.35,30.47,30.59,30.50,30.56,30.66,30.78,30.63,30.76,30.87,30.87,30.86,30.97,30.81,30.97,30.89,30.70,30.89,30.76,30.72,30.44,30.58,30.72,30.46,30.30,30.57,30.68,30.49,30.36,30.58,30.72,30.65,30.91,30.82,30.69,30.88,30.82,30.69,30.47,30.82,30.81,30.50,30.78,30.80,30.51,30.66,30.87,30.87,30.93,30.78,30.81,30.87,30.53,30.51,30.63,30.56,30.22,30.26,30.53,30.38,29.89,30.05,29.68,29.79,29.78,30.06,29.77,29.75,28.62,28.61,28.66,28.51,29.00,28.73,29.26,29.21,28.52,28.90,29.58,29.32,29.03,29.65,30.01,29.94,29.79,29.99,29.69,29.21,29.66,29.80,29.40,28.87,29.44,29.59,29.33,28.87,29.51,29.84,29.27,29.03,29.66,29.49,29.12,29.70,29.90,30.05,29.59,29.62,29.93,29.81,29.27,29.63,29.87,29.41,28.87,29.74,29.50,29.07,28.99,29.58,29.55,29.06,29.09,29.62,29.12,29.29,28.91,28.86,28.74,28.56,28.90,28.56,28.22,28.80,28.94,28.36,28.34,29.00,28.87,28.30,28.70,29.17,28.73,28.69,29.07,29.31,29.02,29.13,29.31,29.44,29.33,29.28,29.64,29.66,29.59,29.81,30.08,30.12,30.08,30.09,30.56,30.44,30.41,30.13,30.00,30.25,30.23,29.75,30.16,30.26,30.24,29.98,30.35,30.43,30.41,30.26,30.50,30.54,30.61,30.60,30.74,30.64,30.82,30.66,30.46,30.59,30.69,30.46,30.33,30.59,30.52,30.40,30.33,30.42,30.29,30.11,30.24,30.18,29.74,29.81,30.32,30.20,30.39,30.01,30.39,30.45,30.06,30.34,30.50,30.43,30.29,30.60,30.62,30.49,30.51,30.64,30.68,30.52,30.51,30.72,30.71,30.69,30.72,30.74,30.62,30.59,30.64,30.53,30.58,30.62,30.40,30.36,30.52,30.61,30.42,30.50,30.50,30.25,30.23,30.42,30.36,30.14,30.17,30.42,30.12,29.97,30.41,30.22,30.37,30.56,30.64,30.63,30.72,30.80,30.86,30.71,30.89,30.79,30.62,30.85,30.94,30.83,30.70,30.88,30.98,30.93,31.10,31.06,30.87,30.92,31.07,31.02,30.90,31.06,31.07,31.01,30.85,30.75,30.82,30.74,30.58,30.59,30.75,30.55,30.41,30.53,30.62,30.52,30.47,30.53,30.56,30.53,30.37,30.19,30.29,29.80,29.93,29.80,30.06,30.26,30.09,30.18,30.41,30.40,30.33,30.54,30.46,30.63,30.74,30.79,30.81,30.87,30.94,30.95,30.90,31.10,31.05,31.15,31.12,31.05,31.09,31.11,30.99,30.97,31.03,30.98,30.77,30.73,30.88,30.80,30.53,30.66,30.66,30.27,30.30,30.36,30.20,29.86,30.03,30.14,29.58,29.51,29.86,29.90,29.42,29.23,29.69,29.69,28.88,29.14,29.71,29.48,28.98,28.62,28.85,29.35,29.43,29.29,29.53,29.80,29.49,29.72,30.08,29.78,29.72,30.02,30.17,30.04,29.90,30.23,30.36,29.78,29.98,29.87,29.65,29.63,29.78,29.58,29.24,29.33,29.60,29.32,28.93,29.23,29.02,28.56,28.82,28.93,28.49,28.87,29.09,28.87,28.94,29.28,29.90,30.10,30.08,29.82,29.59,29.80,29.75,29.15,29.18,29.73,29.49,28.91,29.32,29.51,29.14,29.00,29.44,29.50,29.23,29.51,29.74,29.61,29.69,29.86,30.00,30.16,30.37,30.49,30.50,30.29,30.61,30.32,29.91,30.33,30.45,29.92,29.90,30.40,30.51,30.31,29.96,30.09,30.21,29.68,29.50,30.03,30.02,29.74,29.86,30.27,30.05,30.51,30.44,30.53,30.82,30.80,30.49,30.81,30.69,30.61,30.81,30.65,30.61,30.68,30.54,30.07,30.18,30.46,29.92,30.23,30.18,29.95,29.57,29.93,29.82,29.47,29.06,29.01,28.97,29.08,29.26,29.24,29.22,29.54,29.63,29.56,29.78,29.97,29.94,30.03,30.11,30.21,30.12,30.24,30.41,30.50,30.48,30.78,30.47,30.61,30.27,30.59,30.57,30.35,30.13,30.47,30.38,30.10,30.09,30.37,30.18,29.73,30.23,30.33,29.79,29.95,30.48,30.28,30.01,30.33,30.53,30.61,30.67,30.27,30.62,30.72,30.56,30.29,30.72,30.76,30.56,30.38,30.80,30.74,30.34,30.49,30.80,30.76,30.48,30.70,30.90,30.70,30.66,30.71],[26.23,24.48,22.66,21.74,20.38,19.81,19.70,18.80,18.34,17.60,17.92,17.90,16.92,17.51,17.36,18.03,16.83,16.75,15.52,14.68,14.09,14.19,13.18,13.54,12.08,11.56,10.73,10.22,10.07,9.16,9.53,10.09,8.53,8.49,9.17,8.69,8.13,8.08,8.28,8.94,7.98,7.63,8.65,8.69,8.00,8.43,8.75,8.52,8.10,7.94,8.78,7.86,6.97,7.49,8.49,6.98,8.15,9.06,8.90,9.07,9.66,9.57,8.91,9.70,10.35,9.90,9.51,10.28,11.01,9.81,9.94,10.94,11.06,10.15,10.46,11.30,11.12,10.43,10.96,11.59,10.97,11.95,11.70,11.99,11.58,11.61,11.07,11.05,9.85,9.18,9.37,11.09,10.58,9.48,9.74,11.64,10.57,9.69,11.80,11.61,11.25,12.20,11.88,12.38,10.66,10.81,10.22,10.15,9.42,9.83,8.87,10.16,10.31,9.98,11.23,11.07,10.37,11.17,10.77,9.69,9.88,10.38,8.49,8.09,9.23,8.43,7.02,7.59,7.47,6.35,6.53,5.55,6.28,6.79,7.29,7.33,7.94,6.89,7.22,7.28,7.42,7.87,7.75,8.37,8.14,7.39,7.89,8.43,8.00,7.78,8.61,8.89,8.65,7.92,8.17,8.33,7.71,7.59,7.74,7.61,7.67,7.84,8.12,7.53,6.96,7.10,7.20,6.29,6.45,5.88,5.57,6.55,6.30,6.82,6.47,6.01,7.01,6.92,6.52,6.62,6.83,6.69,6.60,6.60,6.87,6.88,6.75,7.06,7.57,7.30,7.37,7.88,8.50,8.19,9.65,8.22,7.78,7.59,7.75,7.60,7.05,7.19,6.73,6.40,6.25,6.45,5.81,5.78,5.71,5.72,5.35,5.44,5.18,4.80,4.75,4.57,4.63,4.28,4.74,4.47,4.39,4.79,4.92,4.24,4.54,5.05,4.99,4.74,4.59,5.11,5.31,4.97,4.13,4.29,4.76,4.28,4.02,4.22,4.41,3.87,3.86,4.33,4.45,4.03,4.28,4.65,4.62,5.20,5.14,5.71,5.31,5.95,5.55,4.85,5.33,5.92,5.17,4.94,5.73,5.67,4.93,5.26,5.98,5.37,4.96,5.87,6.07,5.53,5.18,6.32,6.29,6.85,6.09,6.85,6.82,5.82,6.03,6.72,6.14,5.46,5.99,6.30,5.62,5.59,6.34,6.09,5.34,5.85,6.49,6.10,5.91,6.27,6.11,5.38,5.08,5.64,5.07,5.35,6.00,5.65,5.33,5.85,6.18,5.67,6.09,6.13,5.55,5.36,5.56,5.13,4.91,5.10,4.96,4.41,4.39,4.60,4.66,4.34,4.83,5.02,4.65,5.33,5.78,6.01,5.25,5.64,5.20,4.84,5.06,5.80,5.42,5.16,5.21,5.87,5.91,6.42,6.20,5.44,5.82,6.41,5.79,5.42,6.02,6.30,5.90,5.38,5.10,5.56,5.23,4.69,4.74,5.14,4.53,4.23,4.53,4.61,4.16,3.89,4.45,4.35,3.76,3.79,3.49,3.29,3.03,3.27,3.07,3.11,3.53,3.57,3.33,3.68,3.99,3.74,3.88,4.19,4.48,4.31,4.53,5.05,5.09,5.13,5.33,5.80,5.95,6.07,6.86,6.52,6.03,6.23,6.20,5.66,5.24,5.46,4.98,4.73,4.55,4.44,4.13,3.99,3.71,3.52,3.32,3.20,3.07,2.70,2.47,2.51,2.31,1.92,1.91,1.97,1.79,1.39,1.63,1.67,1.28,1.31,1.71,1.51,1.17,1.29,1.18,1.04,0.92,0.95,0.88,0.78,0.76,0.79,0.85,0.90,0.93,1.04,1.08,1.19,1.29,1.50,1.55,1.82,1.61,1.83,1.56,1.75,1.69,1.33,1.33,1.52,1.43,1.14,1.28,1.51,1.26,1.20,1.55,1.63,1.59,1.66,1.91,1.90,1.75,2.20,2.37,2.80,2.85,3.02,2.65,2.28,2.58,2.60,2.26,2.12,2.45,2.45,2.14,2.13,2.41,2.41,1.94,2.30,2.54,2.51,2.27,2.45,2.88,2.58,2.47,2.88,3.09,2.92,2.71,2.51,2.36,2.72,2.36,2.21,2.66,2.72,2.43,2.54,2.98,3.05,3.19,3.16,3.16,2.84,2.48,2.30,2.52,2.48,2.06,2.01,2.28,1.95,2.12,2.06,2.43,2.78,2.76,2.21,2.65,2.38,2.53,3.01,3.26,3.12,3.53,3.27,2.94,3.03,3.22,3.15,3.57,3.79,3.54,2.95,3.30,3.40,2.87,2.64,2.33,2.14,2.22,2.05,1.66,1.64,1.81,1.60,1.22,1.54,1.63,1.27,1.35,1.65,1.66,1.42,1.64,1.96,2.03,1.98,2.32,2.22,2.75,2.68,3.14,2.70,2.30,2.97,3.00,2.83,2.57,3.24,3.10,2.89,3.17,3.60,3.31,3.28,3.79,4.02,3.62,3.52,4.34,4.56,5.45,5.07,4.21,4.34,4.89,4.00,3.75,4.31,4.53,3.95,3.63,4.05,4.02,3.50,3.52,4.03,3.85,3.38,3.60,4.00,3.87,3.57,4.98,31.22,31.12,31.04,31.01,31.02,30.99,30.90,30.97,31.00,30.88,30.99,31.04,30.96,30.99,31.01,31.04,30.91,30.89,30.95,30.67,30.70,30.67,30.84,30.85,30.87,30.93,30.80,30.78,30.72,30.66,30.48,30.71,30.78,30.51,30.57,30.77,30.59,30.44,30.59,30.51,30.39,30.30,30.29,30.20,30.01,30.11,30.18,29.86,29.63,30.11,30.05,29.84,29.65,29.99,30.13,29.89,30.30,30.19,30.34,29.84,30.29,30.33,29.96,30.08,30.33,30.23,30.14,30.37,30.46,30.30,30.46,30.58,30.47,30.58,30.67,30.77,30.61,30.75,30.87,30.83,30.80,30.90,30.78,30.91,30.82,30.66,30.82,30.68,30.67,30.41,30.50,30.62,30.41,30.28,30.51,30.64,30.44,30.32,30.50,30.67,30.61,30.85,30.79,30.68,30.81,30.78,30.69,30.48,30.77,30.75,30.45,30.74,30.73,30.44,30.61,30.76,30.73,30.84,30.71,30.73,30.75,30.45,30.47,30.53,30.46,30.15,30.26,30.42,30.31,29.87,29.99,29.60,29.69,29.73,30.04,29.81,29.88,28.72,28.62,28.76,28.50,29.04,28.63,29.26,29.23,28.48,28.81,29.56,29.29,29.10,29.66,30.01,29.96,29.82,30.01,29.67,29.12,29.70,29.75,29.43,28.92,29.45,29.72,29.43,28.81,29.50,29.87,29.23,28.96,29.59,29.48,28.97,29.52,29.85,30.03,29.49,29.47,29.95,29.80,29.20,29.62,29.81,29.36,28.83,29.68,29.41,28.90,28.99,29.51,29.47,28.97,29.05,29.62,29.21,29.37,28.92,28.84,28.62,28.55,28.85,28.35,28.10,28.67,28.76,28.20,28.24,28.95,28.71,28.21,28.55,29.06,28.67,28.56,29.02,29.18,28.93,28.98,29.18,29.31,29.22,29.19,29.54,29.57,29.58,29.75,30.02,30.09,30.05,30.04,30.50,30.40,30.34,30.08,29.95,30.19,30.08,29.63,30.09,30.19,30.14,29.86,30.28,30.35,30.36,30.20,30.45,30.48,30.54,30.54,30.68,30.56,30.78,30.61,30.39,30.51,30.65,30.43,30.23,30.53,30.47,30.22,30.28,30.39,30.15,29.98,30.22,30.13,29.67,29.79,30.32,30.22,30.39,30.03,30.37,30.44,29.97,30.28,30.51,30.41,30.21,30.58,30.65,30.48,30.52,30.66,30.69,30.53,30.47,30.73,30.70,30.62,30.68,30.70,30.58,30.54,30.58,30.50,30.53,30.54,30.39,30.31,30.46,30.53,30.35,30.43,30.50,30.24,30.20,30.39,30.35,30.13,30.14,30.40,30.07,29.95,30.40,30.21,30.36,30.50,30.59,30.60,30.65,30.74,30.82,30.64,30.84,30.79,30.56,30.80,30.90,30.78,30.66,30.85,30.97,30.91,31.08,31.05,30.84,30.92,31.07,30.96,30.84,31.04,31.06,31.00,30.83,30.73,30.80,30.69,30.50,30.45,30.71,30.45,30.34,30.46,30.50,30.43,30.37,30.45,30.51,30.51,30.38,30.21,30.27,29.79,29.84,29.70,30.00,30.16,30.00,30.11,30.31,30.29,30.25,30.48,30.43,30.60,30.73,30.78,30.77,30.87,30.92,30.92,30.89,31.09,31.04,31.14,31.11,31.05,31.08,31.11,30.98,30.91,31.04,30.98,30.74,30.71,30.83,30.80,30.49,30.64,30.61,30.18,30.23,30.37,30.17,29.77,30.03,30.15,29.57,29.49,29.83,29.85,29.46,29.20,29.62,29.80,28.89,29.27,29.75,29.54,29.10,28.67,28.90,29.27,29.42,29.21,29.63,29.65,29.38,29.61,30.04,29.76,29.65,29.86,30.18,30.06,29.85,30.20,30.27,29.66,29.87,29.73,29.57,29.51,29.64,29.25,29.08,29.19,29.56,29.09,28.81,29.07,29.00,28.51,28.80,28.97,28.54,28.75,29.12,28.91,28.92,29.29,29.89,30.02,30.03,29.72,29.58,29.81,29.74,29.07,29.11,29.57,29.42,28.85,29.23,29.43,29.05,28.94,29.41,29.45,29.17,29.47,29.69,29.58,29.61,29.79,29.98,30.13,30.32,30.43,30.42,30.24,30.56,30.31,29.84,30.28,30.44,29.92,29.90,30.34,30.48,30.26,29.92,30.02,30.14,29.63,29.40,29.91,30.00,29.70,29.87,30.25,30.02,30.44,30.43,30.51,30.76,30.74,30.45,30.75,30.66,30.49,30.78,30.62,30.55,30.66,30.50,30.12,30.20,30.45,29.89,30.30,30.23,30.10,29.63,30.01,29.94,29.51,29.12,29.12,29.02,29.10,29.31,29.20,29.12,29.48,29.50,29.45,29.66,29.93,29.91,29.81,30.04,30.20,30.10,30.21,30.44,30.49,30.42,30.72,30.44,30.55,30.26,30.47,30.54,30.34,30.17,30.46,30.38,29.98,30.22,30.45,30.22,29.95,30.37,30.38,29.95,30.12,30.50,30.40,30.08,30.39,30.56,30.61,30.65,30.32,30.62,30.72,30.55,30.29,30.73,30.74,30.62,30.40,30.78,30.71,30.37,30.49,30.79,30.74,30.48,30.67,30.87,30.71,30.60,30.68],[26.25,24.57,22.44,21.61,20.54,19.98,19.79,18.91,18.64,17.83,18.14,18.09,17.03,17.70,17.51,18.09,17.03,17.04,15.87,14.64,14.27,14.47,13.65,13.67,12.41,11.84,11.14,10.29,10.03,9.06,9.31,9.90,8.61,8.66,9.12,8.80,8.26,8.11,8.30,8.80,7.99,7.62,8.42,8.44,7.89,8.59,8.69,8.30,8.15,7.82,8.28,7.81,6.92,7.58,8.41,7.13,8.13,8.77,8.94,8.98,9.44,9.39,8.69,9.36,9.97,9.33,9.25,9.85,10.49,9.23,9.50,10.65,10.52,9.69,10.11,11.04,10.56,10.38,10.96,11.56,10.89,11.86,11.53,11.93,11.04,11.08,10.91,10.68,9.75,9.04,9.22,10.60,9.86,9.13,9.02,11.04,9.82,9.17,10.77,11.10,10.79,12.17,11.28,11.72,10.64,10.49,9.85,9.88,9.32,9.72,8.60,9.71,10.02,9.62,10.28,10.71,9.99,11.09,10.31,9.59,9.75,9.54,8.36,8.35,8.96,8.21,7.24,7.74,7.66,6.34,6.44,6.30,6.39,6.70,7.24,7.33,7.63,6.89,7.15,7.19,7.71,7.80,7.64,8.21,8.17,7.61,7.62,8.30,8.02,7.73,8.42,8.84,8.57,7.89,8.00,8.28,7.86,7.68,7.71,7.77,7.43,7.78,8.14,7.51,6.77,7.00,6.95,6.45,6.49,6.03,5.67,6.26,5.95,6.73,6.43,5.83,7.00,6.90,6.51,6.37,6.97,6.75,6.56,6.51,6.88,6.88,6.68,7.03,7.60,7.29,7.18,7.62,8.56,8.15,9.41,8.01,7.61,7.36,7.44,7.32,6.92,7.00,6.51,6.30,6.02,6.33,5.61,5.51,5.82,5.52,5.14,5.24,5.17,4.66,4.77,4.83,4.34,4.49,4.44,5.01,4.76,4.52,4.67,4.43,4.51,4.91,4.94,4.78,4.64,5.10,5.30,5.04,4.27,4.33,4.70,4.36,4.11,4.26,4.42,4.01,3.92,4.36,4.40,4.03,4.27,4.70,4.67,5.19,5.16,5.76,5.36,5.94,5.54,4.94,5.48,5.89,5.14,5.00,5.76,5.66,5.02,5.27,6.01,5.32,4.83,5.92,6.08,5.48,5.06,6.31,6.24,7.14,6.02,6.73,6.85,5.81,6.08,6.69,6.19,5.66,5.99,6.29,5.62,5.60,6.37,6.09,5.44,5.87,6.51,6.09,5.88,6.30,6.12,5.37,5.15,5.66,5.10,5.34,6.01,5.68,5.43,5.85,6.15,5.61,6.09,6.00,5.49,5.30,5.52,5.18,4.91,5.21,5.02,4.46,4.37,4.65,4.63,4.28,4.93,5.03,4.67,5.36,5.74,5.99,5.29,5.70,5.19,4.90,5.12,5.84,5.51,5.24,5.42,5.89,5.95,6.49,6.28,5.67,5.92,6.52,5.96,5.58,6.21,6.47,6.09,5.44,5.22,5.71,5.34,4.86,4.84,5.20,4.62,4.23,4.63,4.61,4.18,3.93,4.44,4.31,3.77,3.80,3.48,3.42,3.12,3.33,3.18,3.24,3.55,3.53,3.44,3.72,4.01,3.96,4.13,4.27,4.56,4.53,4.75,5.15,5.09,5.28,5.42,5.88,6.04,6.16,6.89,6.49,6.20,6.26,6.25,5.75,5.39,5.63,5.08,4.81,4.61,4.50,4.24,4.03,3.86,3.58,3.35,3.23,3.15,2.68,2.48,2.47,2.28,1.98,1.93,1.95,1.78,1.38,1.61,1.71,1.33,1.30,1.72,1.61,1.24,1.38,1.25,1.17,1.01,0.92,0.91,0.89,0.78,0.77,0.79,0.89,0.93,0.93,0.98,1.17,1.25,1.37,1.45,1.69,1.51,1.66,1.46,1.61,1.60,1.21,1.26,1.47,1.35,1.07,1.30,1.46,1.29,1.21,1.58,1.63,1.56,1.71,1.88,1.89,1.77,2.19,2.33,2.78,2.85,3.10,2.68,2.35,2.57,2.68,2.22,2.12,2.49,2.60,2.13,2.11,2.45,2.34,1.95,2.42,2.70,2.45,2.29,2.43,2.83,2.49,2.42,2.90,3.05,2.91,2.72,2.43,2.29,2.82,2.32,2.08,2.67,2.78,2.41,2.52,2.99,3.19,3.24,3.15,3.18,2.90,2.55,2.30,2.46,2.40,2.07,1.97,2.20,2.01,2.12,2.04,2.34,2.66,2.75,2.13,2.58,2.36,2.52,2.96,3.19,3.09,3.52,3.28,2.94,3.01,3.30,3.17,3.61,3.87,3.59,3.02,3.40,3.47,2.93,2.74,2.35,2.18,2.21,2.11,1.72,1.68,1.84,1.68,1.29,1.53,1.68,1.37,1.26,1.62,1.70,1.42,1.55,1.91,2.04,1.97,2.24,2.15,2.64,2.53,2.85,2.41,2.20,2.85,2.88,2.53,2.46,3.00,3.04,2.77,3.14,3.51,3.26,3.28,3.75,4.03,3.73,3.64,4.39,4.69,5.44,5.11,4.30,4.49,4.94,4.16,3.83,4.41,4.53,3.97,3.70,4.12,3.95,3.48,3.58,3.98,3.81,3.28,3.53,3.87,3.62,3.54,4.93,31.23,31.15,31.03,31.00,31.02,30.95,30.89,30.95,30.97,30.87,30.95,31.01,30.91,30.97,30.99,31.00,30.88,30.92,30.94,30.70,30.69,30.69,30.80,30.81,30.85,30.90,30.73,30.78,30.72,30.68,30.53,30.72,30.75,30.57,30.57,30.73,30.63,30.46,30.57,30.51,30.38,30.33,30.30,30.21,30.12,30.21,30.24,29.98,29.74,30.22,30.15,29.96,29.87,30.11,30.17,30.00,30.33,30.16,30.40,29.97,30.30,30.36,30.05,30.14,30.36,30.26,30.20,30.41,30.48,30.37,30.46,30.59,30.48,30.58,30.62,30.77,30.62,30.73,30.86,30.84,30.80,30.91,30.78,30.92,30.85,30.67,30.81,30.71,30.70,30.50,30.56,30.64,30.47,30.32,30.57,30.63,30.46,30.37,30.49,30.67,30.62,30.87,30.82,30.65,30.79,30.80,30.67,30.43,30.77,30.71,30.44,30.74,30.77,30.49,30.58,30.80,30.84,30.86,30.73,30.78,30.86,30.56,30.57,30.61,30.50,30.25,30.31,30.45,30.33,30.06,30.11,29.79,29.84,29.84,30.08,29.90,29.95,28.75,28.80,28.73,28.62,29.05,28.62,29.22,29.23,28.57,28.76,29.53,29.31,28.99,29.61,29.94,29.91,29.79,29.99,29.71,29.15,29.67,29.80,29.55,28.83,29.53,29.82,29.54,28.97,29.66,29.99,29.50,29.24,29.79,29.69,29.21,29.62,29.99,30.04,29.54,29.57,29.99,29.82,29.25,29.67,29.91,29.41,28.88,29.71,29.42,28.92,28.93,29.46,29.36,28.91,29.00,29.52,29.00,29.25,28.96,28.74,28.65,28.81,28.83,28.34,28.21,28.68,28.70,28.19,28.22,28.85,28.68,28.16,28.45,29.01,28.76,28.67,29.00,29.29,29.00,29.18,29.29,29.38,29.37,29.28,29.64,29.70,29.75,29.84,30.16,30.22,30.15,30.15,30.58,30.43,30.37,30.13,30.01,30.26,30.19,29.75,30.13,30.26,30.20,29.90,30.29,30.39,30.38,30.23,30.46,30.51,30.58,30.58,30.74,30.59,30.84,30.65,30.43,30.59,30.68,30.43,30.29,30.59,30.54,30.27,30.33,30.44,30.23,30.05,30.25,30.25,29.72,29.84,30.38,30.28,30.45,30.10,30.41,30.50,30.02,30.32,30.52,30.48,30.15,30.61,30.68,30.41,30.56,30.70,30.69,30.50,30.55,30.81,30.77,30.66,30.73,30.77,30.60,30.56,30.61,30.51,30.56,30.58,30.43,30.32,30.54,30.58,30.33,30.50,30.54,30.24,30.23,30.45,30.34,30.11,30.14,30.39,30.05,29.94,30.40,30.26,30.31,30.52,30.57,30.56,30.66,30.74,30.83,30.64,30.85,30.79,30.56,30.80,30.93,30.81,30.68,30.85,30.95,30.91,31.04,31.03,30.85,30.85,31.03,30.97,30.82,31.01,31.03,30.97,30.82,30.74,30.81,30.67,30.55,30.50,30.71,30.49,30.40,30.47,30.55,30.47,30.42,30.47,30.51,30.47,30.37,30.15,30.26,29.74,29.92,29.79,29.96,30.22,30.12,30.12,30.33,30.34,30.31,30.50,30.43,30.60,30.74,30.72,30.78,30.84,30.91,30.84,30.83,31.06,30.97,31.10,31.04,30.99,31.01,31.04,30.88,30.84,31.01,30.92,30.72,30.68,30.83,30.76,30.49,30.60,30.54,30.19,30.26,30.35,30.15,29.87,30.04,30.15,29.67,29.59,29.84,29.85,29.67,29.40,29.73,29.73,29.01,29.31,29.81,29.45,29.15,28.94,29.00,29.46,29.41,29.28,29.66,29.78,28.82,29.58,29.98,29.74,29.62,29.82,30.14,30.05,29.90,30.18,30.28,29.77,29.97,29.80,29.66,29.66,29.69,29.61,29.38,29.51,29.51,29.29,29.32,29.38,29.25,28.75,29.15,29.09,28.56,28.84,29.11,28.93,28.93,29.38,29.92,30.11,30.11,29.79,29.56,29.72,29.68,29.15,29.43,29.62,29.46,29.01,29.55,29.49,29.29,29.29,29.58,29.53,29.37,29.63,29.69,29.69,29.77,29.76,30.01,30.18,30.35,30.39,30.42,30.23,30.52,30.25,29.92,30.29,30.40,29.91,29.91,30.35,30.47,30.29,29.97,30.05,30.16,29.61,29.58,29.94,29.99,29.87,29.89,30.22,30.03,30.40,30.39,30.45,30.71,30.71,30.43,30.72,30.57,30.47,30.73,30.59,30.46,30.60,30.46,29.97,30.17,30.38,29.82,30.13,30.08,30.03,29.56,29.87,29.90,29.48,29.08,29.19,29.08,29.19,29.31,29.22,29.20,29.47,29.56,29.59,29.73,29.87,29.98,30.00,30.05,30.14,30.13,30.13,30.34,30.44,30.40,30.69,30.44,30.59,30.27,30.55,30.55,30.22,30.22,30.50,30.38,29.98,30.26,30.43,30.20,29.89,30.31,30.32,29.86,30.04,30.37,30.23,29.99,30.31,30.42,30.53,30.55,30.14,30.52,30.59,30.43,30.15,30.62,30.68,30.47,30.26,30.70,30.64,30.27,30.38,30.74,30.67,30.43,30.64,30.84,30.66,30.53,30.59],[26.40,24.57,22.71,21.64,20.53,19.95,19.75,18.99,18.63,17.68,18.20,18.23,17.02,17.75,17.82,18.30,16.97,16.97,15.71,14.96,14.33,14.69,13.26,13.68,12.22,11.69,10.96,10.36,10.02,9.31,9.43,9.99,8.79,8.81,9.28,8.89,8.53,8.45,8.49,9.05,8.32,8.03,8.62,8.60,8.23,8.92,8.75,8.41,8.43,7.93,8.22,7.98,6.97,7.24,8.29,6.85,8.32,8.90,8.94,9.13,9.60,9.46,8.92,9.59,10.13,9.36,9.58,10.15,10.65,9.51,9.71,10.81,10.64,9.90,10.29,11.06,10.87,10.38,10.75,11.36,10.87,11.58,11.42,11.77,11.00,11.35,10.91,10.84,9.88,9.31,9.52,10.79,10.02,9.41,9.20,11.10,9.81,9.26,10.86,11.10,10.81,12.23,11.03,11.83,10.66,10.49,10.07,9.94,9.45,9.94,8.78,9.70,10.17,9.63,10.30,10.75,10.00,10.97,10.39,9.59,9.60,9.59,8.49,8.33,9.01,8.05,7.40,7.69,7.60,6.29,6.45,6.11,6.06,7.09,7.43,7.59,8.06,7.04,7.58,7.27,8.24,8.05,8.06,8.43,8.44,7.90,7.87,8.50,8.33,8.01,8.69,9.01,8.84,8.13,8.28,8.50,7.98,7.96,8.04,7.93,7.66,8.21,8.17,7.57,7.09,7.21,6.90,6.70,6.53,6.08,5.48,6.55,6.50,7.11,6.83,6.34,7.67,7.29,6.72,6.93,7.25,6.96,6.77,6.91,7.11,7.10,7.00,7.31,7.80,7.52,7.32,7.83,8.68,8.37,9.58,8.24,8.09,7.65,7.85,7.50,7.22,7.35,6.86,6.51,6.29,6.54,5.75,5.70,5.99,5.95,5.33,5.44,5.35,5.02,4.72,4.85,4.48,4.48,4.52,4.77,4.38,4.45,4.94,4.37,4.49,5.05,5.13,4.87,4.70,5.28,5.40,5.13,4.24,4.34,4.87,4.45,4.14,4.39,4.64,4.11,3.97,4.40,4.55,4.10,4.43,4.65,4.76,5.22,5.25,5.70,5.38,5.98,5.58,4.98,5.56,6.05,5.26,5.08,5.94,5.85,4.99,5.36,6.17,5.46,4.99,5.97,6.18,5.72,5.27,6.43,6.44,7.19,5.99,6.85,7.00,6.01,6.32,6.85,6.40,5.66,6.18,6.46,5.71,5.79,6.46,6.22,5.49,6.06,6.52,6.20,6.01,6.24,6.09,5.40,5.24,5.70,5.20,5.36,6.08,5.78,5.50,6.01,6.21,5.69,6.17,6.21,5.70,5.34,5.64,5.29,5.05,5.29,5.13,4.50,4.54,4.81,4.81,4.53,4.96,5.17,4.78,5.37,5.84,6.03,5.26,5.65,5.29,5.00,5.25,5.81,5.48,5.31,5.45,5.81,5.90,6.49,6.33,5.57,6.09,6.57,5.95,5.63,6.23,6.51,6.07,5.52,5.35,5.73,5.34,4.92,4.98,5.29,4.64,4.46,4.74,4.70,4.25,4.13,4.57,4.47,3.87,3.95,3.69,3.45,3.20,3.50,3.22,3.28,3.69,3.73,3.50,3.82,4.15,3.97,4.13,4.33,4.71,4.64,4.83,5.20,5.26,5.37,5.62,6.02,6.10,6.21,6.88,6.50,6.19,6.28,6.28,6.02,5.51,5.67,5.24,4.94,4.79,4.64,4.37,4.20,3.99,3.67,3.51,3.37,3.21,2.77,2.56,2.62,2.44,2.06,2.05,2.16,1.86,1.60,1.79,1.88,1.50,1.52,1.85,1.75,1.38,1.50,1.33,1.20,1.14,1.02,0.92,0.93,0.88,0.79,0.76,0.80,0.93,0.95,0.91,1.04,1.21,1.32,1.37,1.62,1.47,1.64,1.38,1.61,1.57,1.15,1.19,1.45,1.27,1.05,1.24,1.50,1.26,1.26,1.58,1.66,1.63,1.72,1.96,2.04,1.91,2.27,2.44,2.81,2.87,3.11,2.72,2.44,2.62,2.75,2.30,2.13,2.45,2.67,2.10,2.08,2.47,2.43,1.91,2.33,2.66,2.42,2.19,2.53,2.81,2.40,2.33,2.86,3.09,2.88,2.68,2.34,2.16,2.64,2.25,2.07,2.62,2.76,2.44,2.53,3.01,3.13,3.27,3.24,3.34,2.98,2.52,2.35,2.68,2.48,2.06,2.08,2.28,1.96,2.08,2.00,2.31,2.63,2.61,2.06,2.44,2.21,2.34,2.84,3.09,2.98,3.35,3.13,2.72,2.83,3.13,3.14,3.52,3.75,3.50,3.00,3.34,3.44,2.86,2.65,2.39,2.14,2.18,2.06,1.74,1.71,1.86,1.70,1.22,1.51,1.60,1.20,1.19,1.54,1.55,1.31,1.47,1.87,1.94,1.84,2.18,2.06,2.54,2.56,2.82,2.38,2.19,2.89,2.75,2.60,2.56,2.99,2.86,2.80,3.14,3.42,3.13,3.29,3.70,3.92,3.58,3.56,4.28,4.53,5.21,4.89,4.13,4.33,4.74,3.96,3.71,4.23,4.37,3.88,3.60,3.96,3.80,3.38,3.37,3.74,3.69,3.11,3.35,3.77,3.53,3.34,4.67,31.20,31.12,31.03,30.99,31.01,30.94,30.88,30.96,30.96,30.88,30.95,31.01,30.93,30.96,31.01,31.03,30.90,30.93,30.99,30.70,30.75,30.72,30.88,30.86,30.89,30.95,30.82,30.80,30.76,30.70,30.56,30.75,30.77,30.57,30.60,30.75,30.60,30.49,30.62,30.48,30.37,30.36,30.32,30.18,30.15,30.22,30.21,29.93,29.66,30.19,30.06,29.91,29.79,30.02,30.11,29.94,30.36,30.12,30.34,29.89,30.27,30.29,29.97,30.11,30.37,30.25,30.20,30.41,30.51,30.39,30.52,30.59,30.47,30.61,30.63,30.76,30.62,30.74,30.86,30.84,30.81,30.92,30.77,30.91,30.84,30.68,30.82,30.71,30.70,30.52,30.55,30.67,30.45,30.31,30.56,30.64,30.43,30.30,30.52,30.68,30.58,30.87,30.81,30.62,30.85,30.83,30.66,30.43,30.81,30.79,30.43,30.76,30.82,30.53,30.61,30.85,30.88,30.92,30.73,30.84,30.92,30.56,30.52,30.64,30.58,30.22,30.24,30.46,30.33,29.93,30.06,29.68,29.99,29.74,30.07,29.91,29.91,28.80,28.67,28.61,28.51,28.96,28.58,29.23,29.19,28.46,28.84,29.52,29.30,28.93,29.60,29.96,29.92,29.79,29.98,29.70,29.19,29.71,29.84,29.47,28.78,29.49,29.77,29.46,28.95,29.66,29.91,29.51,29.27,29.64,29.58,29.09,29.65,29.97,30.11,29.71,29.60,30.00,29.80,29.18,29.70,29.91,29.40,28.80,29.74,29.46,29.01,28.93,29.47,29.46,28.98,29.06,29.55,29.03,29.29,29.04,28.68,28.64,28.93,28.92,28.26,28.15,28.82,28.76,28.18,28.18,28.85,28.60,28.13,28.41,29.06,28.69,28.69,29.00,29.29,29.07,29.15,29.25,29.39,29.45,29.40,29.64,29.68,29.74,29.89,30.17,30.19,30.12,30.12,30.58,30.49,30.43,30.20,30.06,30.28,30.25,29.77,30.23,30.34,30.23,29.93,30.40,30.50,30.42,30.29,30.54,30.57,30.61,30.67,30.81,30.68,30.89,30.71,30.54,30.68,30.73,30.55,30.46,30.67,30.64,30.39,30.38,30.48,30.37,30.10,30.33,30.30,29.75,29.83,30.36,30.29,30.48,30.13,30.42,30.50,30.08,30.42,30.56,30.55,30.34,30.67,30.69,30.57,30.63,30.71,30.75,30.57,30.58,30.78,30.77,30.68,30.74,30.80,30.66,30.59,30.64,30.56,30.56,30.59,30.47,30.39,30.56,30.59,30.38,30.50,30.57,30.28,30.22,30.45,30.45,30.15,30.24,30.47,30.15,29.99,30.45,30.28,30.36,30.54,30.62,30.60,30.71,30.79,30.88,30.74,30.91,30.85,30.64,30.87,30.98,30.87,30.72,30.89,30.99,30.95,31.07,31.04,30.88,30.88,31.03,31.00,30.86,31.02,31.05,31.00,30.84,30.77,30.86,30.73,30.55,30.58,30.78,30.54,30.48,30.52,30.62,30.53,30.47,30.56,30.55,30.48,30.38,30.16,30.28,29.75,29.93,29.80,30.01,30.23,30.08,30.09,30.34,30.40,30.32,30.54,30.47,30.67,30.75,30.79,30.80,30.84,30.89,30.88,30.87,31.08,30.99,31.10,31.07,31.01,31.03,31.05,30.93,30.88,31.05,30.99,30.77,30.73,30.87,30.81,30.54,30.66,30.61,30.19,30.29,30.37,30.16,29.75,30.04,30.13,29.54,29.46,29.83,29.91,29.46,29.36,29.76,29.62,29.01,29.33,29.81,29.37,29.16,28.83,28.98,29.44,29.33,29.24,29.73,29.78,29.48,29.43,30.03,29.71,29.59,29.96,30.10,29.96,29.85,30.21,30.31,29.74,29.94,29.92,29.70,29.61,29.84,29.66,29.35,29.54,29.51,29.35,29.06,29.32,29.02,28.61,28.84,29.04,28.52,28.72,29.22,29.02,28.93,29.41,29.87,30.13,30.10,29.80,29.54,29.70,29.69,29.22,29.21,29.60,29.46,28.92,29.37,29.45,29.22,29.17,29.42,29.52,29.24,29.67,29.71,29.66,29.78,29.77,29.99,30.15,30.40,30.44,30.48,30.28,30.54,30.31,29.88,30.30,30.39,29.90,29.90,30.35,30.48,30.32,29.99,30.10,30.21,29.64,29.42,30.01,30.03,29.73,29.89,30.27,30.00,30.52,30.46,30.51,30.75,30.73,30.38,30.72,30.62,30.51,30.72,30.63,30.56,30.63,30.54,30.18,30.26,30.44,29.90,30.34,30.18,30.05,29.65,29.94,29.85,29.48,29.04,29.21,28.99,29.00,29.33,29.21,29.31,29.55,29.64,29.63,29.86,30.03,30.01,30.04,30.13,30.28,30.18,30.25,30.39,30.46,30.45,30.75,30.48,30.65,30.31,30.64,30.60,30.37,30.24,30.56,30.38,30.09,30.27,30.43,30.26,29.90,30.30,30.34,29.88,30.05,30.40,30.32,30.03,30.33,30.48,30.58,30.62,30.21,30.58,30.65,30.48,30.30,30.68,30.73,30.54,30.38,30.75,30.70,30.34,30.46,30.80,30.74,30.55,30.70,30.90,30.73,30.63,30.70],[26.03,24.08,22.41,21.35,20.19,19.63,19.67,18.75,18.53,17.64,18.08,18.10,17.06,17.56,17.57,18.16,17.09,16.93,15.59,14.98,14.32,14.25,13.44,13.73,12.43,11.77,11.04,10.65,10.42,9.56,9.92,10.40,8.95,8.99,9.46,9.01,8.48,8.40,8.52,9.22,8.28,8.01,8.87,8.85,8.33,8.69,8.92,8.80,8.24,8.22,8.92,8.25,7.32,7.58,8.54,6.98,8.06,8.98,9.10,9.29,9.72,9.63,9.27,9.77,10.31,10.09,9.74,10.40,11.06,10.04,10.17,11.05,11.29,10.47,10.70,11.41,11.43,10.67,11.03,11.79,11.24,12.03,11.83,12.18,11.66,11.92,11.31,11.26,10.07,9.51,9.61,11.22,10.78,9.68,9.77,11.58,10.66,9.84,11.48,11.58,11.12,12.26,11.48,12.12,10.61,10.74,10.05,10.22,9.37,9.78,8.88,9.87,10.00,9.86,10.77,10.73,9.99,11.00,10.70,9.66,9.69,10.14,8.70,8.23,9.26,8.55,7.25,7.87,7.63,6.50,6.61,5.76,6.53,6.92,7.41,7.51,7.94,6.96,7.37,7.40,8.08,8.06,7.92,8.54,8.41,7.68,8.09,8.59,8.19,7.93,8.74,8.95,8.79,8.15,8.42,8.55,7.91,7.91,8.03,7.97,7.93,8.15,8.20,7.78,7.34,7.41,7.23,6.62,6.56,5.94,5.69,6.98,6.66,7.26,6.77,6.35,7.30,7.14,6.68,6.88,7.16,6.95,6.74,6.95,7.08,7.07,6.97,7.25,7.77,7.58,7.69,8.08,8.80,8.52,9.90,8.43,7.83,7.69,7.82,7.82,7.31,7.39,6.85,6.52,6.46,6.56,5.81,5.88,5.84,5.75,5.46,5.57,5.31,4.87,5.08,4.83,4.59,4.56,4.96,4.71,4.56,4.99,5.07,4.41,4.80,5.26,5.11,4.80,4.68,5.41,5.54,5.19,4.36,4.56,5.10,4.65,4.32,4.58,4.74,4.19,4.25,4.64,4.82,4.31,4.61,4.98,5.04,5.51,5.41,5.92,5.54,6.14,5.81,5.14,5.60,6.15,5.45,5.18,5.97,5.96,5.25,5.42,6.27,5.65,5.08,6.02,6.35,5.80,5.41,6.47,6.64,7.23,6.31,6.98,7.09,6.07,6.37,6.97,6.47,5.76,6.28,6.53,5.87,5.86,6.51,6.29,5.59,6.18,6.63,6.32,6.21,6.52,6.36,5.61,5.42,5.96,5.40,5.55,6.26,5.92,5.61,6.13,6.39,5.80,6.29,6.28,5.80,5.55,5.74,5.38,5.14,5.36,5.27,4.71,4.71,4.87,5.01,4.72,5.20,5.36,4.99,5.64,6.07,6.34,5.51,5.87,5.52,5.17,5.37,6.05,5.70,5.51,5.53,6.07,6.10,6.67,6.45,5.68,6.04,6.61,5.99,5.66,6.18,6.55,6.10,5.54,5.36,5.85,5.44,5.01,5.06,5.40,4.76,4.55,4.90,4.88,4.46,4.19,4.82,4.67,4.04,4.11,3.94,3.59,3.32,3.57,3.29,3.32,3.78,3.83,3.53,3.93,4.27,4.00,4.13,4.50,4.77,4.55,4.81,5.28,5.22,5.38,5.60,5.98,6.02,6.22,7.01,6.66,6.23,6.41,6.36,5.86,5.58,5.72,5.24,4.91,4.75,4.67,4.33,4.18,3.98,3.71,3.55,3.41,3.29,2.89,2.65,2.76,2.52,2.18,2.26,2.29,1.99,1.65,1.96,2.03,1.52,1.65,2.03,1.85,1.48,1.63,1.49,1.33,1.23,1.15,1.02,0.95,0.97,0.90,0.79,0.76,0.81,0.97,0.90,0.91,1.09,1.27,1.28,1.60,1.49,1.65,1.46,1.64,1.59,1.24,1.30,1.51,1.45,1.13,1.41,1.59,1.42,1.45,1.70,1.81,1.82,1.94,2.19,2.16,2.09,2.42,2.64,3.08,3.07,3.32,2.95,2.58,2.75,2.88,2.45,2.31,2.60,2.70,2.27,2.21,2.52,2.52,2.06,2.47,2.67,2.54,2.34,2.50,2.96,2.59,2.40,2.88,3.11,2.86,2.63,2.38,2.19,2.66,2.24,2.07,2.55,2.72,2.43,2.56,2.99,3.07,3.25,3.32,3.39,2.89,2.57,2.39,2.53,2.42,2.06,2.03,2.24,1.91,1.95,1.78,2.24,2.51,2.63,2.06,2.44,2.16,2.37,2.80,3.11,2.93,3.46,3.26,2.74,2.90,3.20,3.15,3.52,3.73,3.48,2.99,3.27,3.38,2.86,2.69,2.40,2.21,2.24,2.13,1.69,1.68,1.78,1.72,1.26,1.51,1.57,1.20,1.23,1.53,1.53,1.23,1.44,1.84,1.93,1.84,2.10,2.12,2.51,2.33,2.86,2.39,2.05,2.82,2.78,2.51,2.49,3.07,2.99,2.80,3.35,3.52,3.24,3.34,3.78,4.00,3.60,3.51,4.36,4.59,5.34,4.99,4.16,4.30,4.84,3.95,3.64,4.27,4.48,3.89,3.55,3.98,3.90,3.45,3.49,3.85,3.60,3.09,3.37,3.63,3.44,3.26,4.61,31.21,31.12,31.06,31.01,31.02,30.97,30.91,30.96,30.98,30.86,30.97,31.02,30.96,30.99,31.03,31.04,30.93,30.94,30.98,30.71,30.74,30.68,30.85,30.88,30.89,30.96,30.80,30.80,30.74,30.67,30.51,30.75,30.80,30.57,30.62,30.76,30.64,30.52,30.63,30.54,30.40,30.36,30.35,30.24,30.10,30.26,30.22,29.86,29.68,30.17,30.00,29.84,29.68,29.95,30.08,29.87,30.29,30.10,30.30,29.89,30.25,30.27,29.91,30.06,30.30,30.21,30.12,30.37,30.46,30.35,30.49,30.59,30.50,30.60,30.67,30.77,30.64,30.76,30.87,30.84,30.83,30.91,30.76,30.91,30.82,30.66,30.82,30.69,30.67,30.48,30.51,30.65,30.45,30.30,30.52,30.65,30.43,30.30,30.53,30.68,30.57,30.86,30.78,30.61,30.79,30.79,30.64,30.38,30.78,30.74,30.40,30.73,30.75,30.47,30.60,30.80,30.77,30.86,30.70,30.78,30.83,30.50,30.48,30.55,30.51,30.13,30.20,30.42,30.26,29.79,30.01,29.65,29.74,29.71,30.08,29.81,29.84,28.61,28.57,28.61,28.47,28.92,28.55,29.19,29.14,28.48,28.84,29.52,29.19,28.94,29.62,29.98,29.95,29.78,30.02,29.67,29.15,29.72,29.83,29.44,28.90,29.49,29.67,29.39,28.87,29.59,29.85,29.30,29.03,29.55,29.47,29.07,29.64,29.95,30.12,29.57,29.58,29.99,29.76,29.26,29.67,29.85,29.36,28.81,29.72,29.39,28.93,28.90,29.44,29.38,28.88,29.02,29.49,29.00,29.23,28.80,28.71,28.57,28.69,28.86,28.24,28.16,28.66,28.61,28.18,28.13,28.74,28.60,28.14,28.41,28.95,28.64,28.43,28.91,29.27,28.90,28.91,29.20,29.35,29.20,29.28,29.61,29.63,29.67,29.82,30.11,30.13,30.05,30.08,30.56,30.43,30.36,30.17,30.04,30.28,30.21,29.72,30.18,30.27,30.18,29.89,30.35,30.39,30.33,30.24,30.48,30.51,30.58,30.59,30.70,30.64,30.84,30.66,30.46,30.62,30.70,30.51,30.37,30.65,30.59,30.40,30.36,30.45,30.32,30.09,30.27,30.25,29.76,29.80,30.28,30.27,30.44,30.15,30.43,30.46,30.09,30.41,30.56,30.51,30.31,30.65,30.67,30.55,30.57,30.64,30.71,30.53,30.53,30.72,30.71,30.69,30.71,30.74,30.61,30.55,30.60,30.52,30.54,30.56,30.38,30.31,30.53,30.57,30.33,30.46,30.56,30.28,30.16,30.40,30.39,30.11,30.13,30.41,30.13,29.93,30.40,30.23,30.34,30.53,30.58,30.59,30.69,30.76,30.85,30.67,30.85,30.77,30.58,30.81,30.90,30.81,30.67,30.85,30.94,30.90,31.05,31.04,30.86,30.90,31.04,31.00,30.89,31.03,31.05,31.01,30.86,30.78,30.87,30.69,30.56,30.55,30.72,30.51,30.39,30.53,30.54,30.49,30.38,30.50,30.51,30.45,30.33,30.17,30.23,29.78,29.86,29.78,29.99,30.23,30.16,30.11,30.33,30.35,30.30,30.52,30.44,30.64,30.77,30.81,30.84,30.86,30.91,30.92,30.89,31.08,31.00,31.11,31.08,31.01,31.02,31.06,30.96,30.88,31.03,30.96,30.75,30.70,30.87,30.82,30.52,30.67,30.66,30.22,30.25,30.37,30.18,29.79,30.02,30.18,29.54,29.42,29.82,29.86,29.37,29.35,29.68,29.65,28.94,29.28,29.75,29.38,29.10,28.78,28.92,29.38,29.34,29.33,29.74,29.92,29.53,29.75,29.85,29.87,29.70,29.97,30.23,30.06,29.84,30.22,30.29,29.69,29.96,29.81,29.59,29.47,29.82,29.45,29.08,29.28,29.50,29.06,28.89,29.20,28.94,28.48,28.79,28.98,28.39,28.78,29.18,29.04,28.90,29.37,29.93,30.18,30.12,29.79,29.60,29.76,29.71,29.18,29.14,29.62,29.43,28.83,29.27,29.46,29.13,28.96,29.43,29.46,29.15,29.57,29.66,29.53,29.57,29.78,29.95,30.08,30.31,30.40,30.42,30.31,30.52,30.33,29.94,30.27,30.39,29.89,29.84,30.34,30.49,30.31,29.98,30.09,30.21,29.62,29.36,29.96,30.02,29.74,29.84,30.28,30.01,30.47,30.48,30.48,30.71,30.73,30.41,30.73,30.65,30.53,30.73,30.63,30.55,30.59,30.47,30.09,30.19,30.39,29.85,30.24,30.20,30.09,29.58,29.99,29.90,29.48,28.99,29.14,28.99,29.02,29.26,29.18,29.05,29.41,29.53,29.71,29.70,29.97,30.08,30.04,30.11,30.26,30.20,30.21,30.44,30.46,30.50,30.69,30.48,30.62,30.35,30.57,30.62,30.45,30.23,30.51,30.43,30.11,30.25,30.45,30.26,29.95,30.34,30.32,29.90,30.07,30.41,30.37,30.11,30.36,30.48,30.59,30.57,30.27,30.53,30.60,30.50,30.26,30.64,30.68,30.52,30.33,30.71,30.64,30.38,30.45,30.76,30.70,30.57,30.67,30.83,30.71,30.62,30.65],[26.13,24.64,22.51,21.76,20.66,20.12,20.05,19.23,18.85,17.97,18.55,18.50,17.02,18.03,18.12,18.79,17.35,17.46,16.34,15.14,14.87,14.91,14.28,14.20,13.12,12.56,11.84,11.39,10.91,9.91,10.35,10.96,9.68,9.40,10.23,9.91,9.23,8.94,9.36,10.12,9.03,8.59,9.46,9.57,8.66,9.04,9.29,9.13,8.60,8.34,9.27,8.36,7.33,7.86,9.03,7.39,8.46,9.45,9.78,9.85,10.44,10.17,9.52,10.33,11.13,10.39,9.99,11.18,11.80,10.31,10.70,12.03,11.88,11.00,11.61,12.40,11.81,11.46,12.00,12.69,11.86,13.03,12.68,12.95,12.13,12.24,11.93,11.73,10.40,9.70,9.75,11.55,11.17,9.94,10.09,12.15,11.02,9.85,11.73,12.22,11.45,12.78,12.07,12.10,10.84,10.98,10.49,10.22,9.77,10.02,8.99,10.17,10.33,9.95,11.22,11.21,10.42,11.54,10.90,9.98,10.05,10.28,8.76,8.42,9.26,8.61,7.56,7.91,7.84,6.42,6.73,5.97,6.61,6.93,7.53,7.65,8.03,7.23,7.60,7.80,8.43,8.43,8.37,9.08,8.93,8.19,8.69,9.38,8.82,8.62,9.55,9.90,9.63,8.92,9.19,9.31,8.63,8.52,8.51,8.60,8.35,8.39,8.79,8.14,7.18,7.37,7.53,6.63,6.77,6.05,5.92,7.24,6.85,7.37,7.13,6.74,7.57,7.73,7.29,7.40,7.68,7.65,7.36,7.53,7.79,7.85,7.55,7.95,8.58,8.35,8.22,8.77,9.26,9.15,10.50,9.02,8.51,8.06,8.36,8.39,7.70,7.65,7.18,7.09,6.88,6.86,6.18,6.36,6.10,6.14,5.82,5.71,5.70,5.34,5.20,4.92,5.02,4.90,4.99,5.10,5.19,4.96,5.05,4.61,4.92,5.31,5.16,5.00,4.93,5.50,5.78,5.47,4.57,4.74,5.35,4.73,4.45,4.80,5.04,4.45,4.45,5.07,5.06,4.56,4.98,5.47,5.40,6.13,6.04,6.61,6.09,6.84,6.44,5.70,6.15,6.75,6.05,5.61,6.48,6.52,5.62,5.75,6.70,6.09,5.40,6.21,6.67,6.02,5.50,6.65,6.69,7.55,6.76,7.55,7.49,6.39,6.89,7.61,7.03,6.40,7.01,7.20,6.44,6.57,7.41,7.06,6.31,6.81,7.49,7.09,6.81,7.24,7.07,6.26,6.04,6.55,5.90,6.22,7.00,6.59,6.30,6.82,7.24,6.59,7.12,7.05,6.45,6.30,6.55,6.03,5.77,6.03,5.90,5.12,5.13,5.36,5.38,4.94,5.70,5.85,5.42,6.15,6.56,6.75,5.99,6.41,5.83,5.46,5.73,6.60,6.24,5.85,5.97,6.61,6.69,7.18,7.05,6.16,6.52,7.24,6.63,6.10,6.76,7.15,6.71,6.12,5.85,6.36,5.95,5.31,5.51,5.87,5.16,4.74,5.33,5.29,4.72,4.53,5.13,4.98,4.32,4.40,4.05,3.83,3.53,3.79,3.55,3.57,4.09,3.98,3.72,4.18,4.46,4.24,4.34,4.70,4.95,4.86,5.15,5.60,5.64,5.74,5.97,6.46,6.61,6.79,7.50,7.15,6.78,6.98,6.89,6.29,5.83,6.16,5.56,5.29,5.09,5.01,4.61,4.42,4.16,3.91,3.65,3.67,3.52,3.00,2.92,3.07,2.79,2.34,2.45,2.66,2.17,1.73,2.27,2.27,1.75,1.91,2.40,2.06,1.74,1.95,1.81,1.71,1.54,1.44,1.32,1.19,1.06,1.07,1.00,0.82,0.77,0.85,1.01,1.08,1.05,1.27,1.43,1.75,1.56,1.90,1.70,2.00,1.81,1.41,1.60,1.83,1.58,1.33,1.69,1.88,1.55,1.68,2.07,2.15,2.10,2.29,2.60,2.53,2.33,2.97,3.09,3.73,3.58,3.91,3.48,2.98,3.11,3.36,2.86,2.62,2.84,3.03,2.58,2.72,2.85,2.80,2.44,2.68,2.84,2.69,2.49,2.59,3.03,2.74,2.50,3.09,3.29,3.10,2.89,2.53,2.31,2.85,2.30,2.16,2.72,2.87,2.40,2.68,3.14,3.32,3.55,3.41,3.43,3.05,2.71,2.66,2.55,2.50,2.07,2.07,2.38,1.90,2.06,1.83,2.29,2.67,2.72,2.17,2.65,2.53,2.68,3.22,3.42,3.38,3.83,3.63,3.16,3.23,3.57,3.43,3.88,4.26,3.98,3.35,3.72,3.87,3.33,3.14,2.78,2.65,2.68,2.50,2.07,2.08,2.27,1.99,1.64,1.86,1.94,1.54,1.54,1.87,1.86,1.49,1.73,2.13,2.16,1.95,2.35,2.26,2.79,2.64,3.20,2.65,2.31,3.04,3.20,2.79,2.63,3.28,3.28,2.95,3.29,3.75,3.56,3.48,3.99,4.26,4.05,3.97,4.81,5.10,5.95,5.56,4.72,4.85,5.38,4.54,4.07,4.78,4.91,4.25,3.94,4.32,4.23,3.68,3.77,4.17,4.05,3.41,3.75,4.20,3.91,3.65,5.11,31.27,31.17,31.08,31.04,31.06,31.00,30.92,30.98,31.03,30.91,31.00,31.06,31.01,31.04,31.07,31.11,31.02,31.00,31.06,30.79,30.79,30.76,30.92,30.93,30.97,31.03,30.88,30.86,30.81,30.74,30.61,30.79,30.85,30.62,30.64,30.83,30.73,30.58,30.73,30.62,30.51,30.43,30.41,30.34,30.23,30.26,30.35,29.98,29.77,30.32,30.19,30.04,29.85,30.13,30.24,30.02,30.38,30.22,30.44,29.96,30.36,30.40,30.04,30.18,30.42,30.31,30.22,30.48,30.55,30.43,30.56,30.67,30.56,30.65,30.72,30.84,30.70,30.81,30.93,30.90,30.87,30.97,30.84,31.00,30.92,30.73,30.86,30.76,30.75,30.51,30.59,30.72,30.55,30.38,30.67,30.70,30.56,30.43,30.59,30.74,30.69,30.92,30.86,30.71,30.81,30.80,30.72,30.53,30.80,30.78,30.53,30.78,30.77,30.53,30.65,30.84,30.80,30.91,30.80,30.83,30.81,30.56,30.62,30.65,30.54,30.30,30.37,30.55,30.39,30.03,30.18,29.85,29.93,29.97,30.16,29.96,30.03,29.01,28.87,28.88,28.79,29.21,28.80,29.37,29.45,28.69,29.01,29.69,29.46,29.28,29.81,30.12,30.10,29.96,30.13,29.84,29.26,29.81,29.99,29.63,29.06,29.57,29.86,29.60,28.96,29.74,30.07,29.51,29.22,29.86,29.74,29.15,29.64,30.04,30.15,29.60,29.71,30.08,29.93,29.33,29.77,30.05,29.49,29.00,29.90,29.65,29.07,29.17,29.65,29.47,29.06,29.18,29.68,29.18,29.34,28.93,28.92,28.76,28.78,28.99,28.40,28.23,28.68,28.69,28.30,28.26,28.85,28.77,28.29,28.43,28.97,28.80,28.65,29.00,29.32,29.12,29.11,29.31,29.43,29.50,29.50,29.68,29.86,29.90,29.98,30.26,30.29,30.22,30.29,30.67,30.57,30.51,30.30,30.16,30.37,30.30,29.83,30.22,30.35,30.22,29.94,30.38,30.47,30.39,30.29,30.53,30.55,30.68,30.67,30.79,30.68,30.91,30.73,30.53,30.72,30.79,30.56,30.39,30.74,30.66,30.43,30.44,30.57,30.35,30.18,30.38,30.35,29.82,29.97,30.42,30.46,30.51,30.16,30.49,30.58,30.14,30.46,30.64,30.56,30.30,30.70,30.79,30.59,30.65,30.78,30.80,30.62,30.64,30.90,30.87,30.76,30.86,30.86,30.69,30.65,30.72,30.57,30.65,30.67,30.52,30.42,30.60,30.67,30.42,30.57,30.66,30.32,30.30,30.53,30.43,30.18,30.23,30.47,30.14,30.00,30.48,30.32,30.32,30.59,30.62,30.61,30.75,30.81,30.91,30.69,30.91,30.81,30.58,30.84,30.98,30.88,30.69,30.90,31.00,30.99,31.11,31.08,30.92,30.95,31.08,31.02,30.92,31.06,31.06,31.06,30.95,30.83,30.92,30.78,30.65,30.59,30.77,30.58,30.46,30.55,30.59,30.51,30.44,30.51,30.53,30.47,30.37,30.17,30.25,29.81,29.91,29.85,29.99,30.20,30.11,30.20,30.32,30.37,30.34,30.55,30.51,30.73,30.81,30.84,30.85,30.91,30.92,30.92,30.93,31.12,31.04,31.15,31.10,31.06,31.06,31.08,30.94,30.95,31.05,31.02,30.77,30.70,30.88,30.86,30.54,30.67,30.64,30.25,30.23,30.41,30.23,29.83,30.02,30.19,29.80,29.60,29.82,29.97,29.80,29.42,29.73,29.84,29.04,29.33,29.87,29.51,29.28,29.00,29.05,29.49,29.64,29.42,29.83,29.95,29.68,29.84,30.17,29.47,29.81,30.02,30.24,30.15,29.99,30.27,30.37,29.88,30.05,29.85,29.64,29.64,29.73,29.48,29.19,29.37,29.60,29.14,29.03,29.36,29.27,28.63,28.91,29.16,28.44,28.73,29.23,28.99,28.77,29.31,29.88,30.11,30.11,29.75,29.46,29.76,29.67,29.17,29.30,29.65,29.48,28.86,29.44,29.51,29.24,29.05,29.53,29.61,29.30,29.63,29.82,29.75,29.78,29.92,30.08,30.19,30.39,30.48,30.50,30.34,30.59,30.37,30.00,30.38,30.49,30.02,30.02,30.46,30.56,30.39,30.03,30.12,30.25,29.69,29.59,30.04,30.13,29.91,29.96,30.29,30.15,30.42,30.44,30.53,30.71,30.78,30.48,30.79,30.67,30.61,30.81,30.69,30.61,30.71,30.59,30.23,30.37,30.55,30.00,30.40,30.42,30.29,29.81,30.08,30.06,29.71,29.22,29.24,29.22,29.25,29.47,29.30,29.26,29.57,29.69,29.56,29.78,30.05,29.98,29.99,30.14,30.30,30.17,30.25,30.41,30.52,30.50,30.73,30.52,30.62,30.33,30.63,30.65,30.35,30.28,30.63,30.48,30.11,30.37,30.56,30.25,30.02,30.46,30.47,30.05,30.22,30.56,30.43,30.16,30.46,30.66,30.68,30.69,30.43,30.66,30.74,30.63,30.36,30.78,30.80,30.69,30.57,30.82,30.76,30.45,30.54,30.83,30.79,30.59,30.71,30.91,30.78,30.71,30.68],[25.94,24.33,22.51,21.50,20.47,19.89,19.78,19.13,18.56,17.68,18.19,18.29,16.94,17.83,17.85,18.36,17.05,16.98,16.08,14.69,14.16,14.43,13.69,13.76,12.41,12.05,11.55,10.73,10.14,9.55,9.52,10.27,9.19,9.09,9.57,9.43,8.79,8.60,8.89,9.51,8.49,8.22,9.00,8.92,8.40,8.96,9.08,8.78,8.31,8.12,8.55,7.94,7.02,7.44,8.59,6.83,8.11,9.02,9.06,9.15,9.72,9.38,9.16,9.72,10.28,9.54,9.59,10.42,10.84,9.59,9.93,11.19,10.90,10.15,10.73,11.43,10.95,10.82,11.46,11.90,11.07,12.27,11.75,12.23,11.22,11.34,11.04,10.65,9.77,9.25,9.32,10.47,10.02,9.51,9.42,11.01,10.03,9.20,10.70,11.21,10.36,12.37,11.42,11.38,10.06,10.19,9.65,9.36,9.23,9.46,8.60,9.53,9.73,9.42,10.12,10.46,9.63,10.77,10.24,9.38,9.41,9.46,8.43,8.28,8.86,8.23,6.95,7.43,7.63,6.16,6.50,6.03,6.17,6.79,7.47,7.16,7.82,7.05,7.35,7.51,8.19,8.06,7.94,8.55,8.42,7.81,8.21,8.79,8.38,8.26,8.94,9.28,9.11,8.42,8.53,8.77,8.31,8.24,8.25,8.21,7.97,8.17,8.41,7.61,6.87,6.91,6.92,6.45,6.45,5.68,5.38,6.36,6.35,7.08,6.83,6.07,7.00,7.44,6.80,6.88,7.38,7.34,6.82,6.93,7.37,7.36,6.93,7.50,8.11,7.75,7.77,8.15,9.08,8.62,10.06,8.35,7.95,7.63,7.73,7.68,7.34,7.15,6.75,6.63,6.22,6.57,5.76,5.76,5.79,5.89,5.37,5.27,5.36,5.08,4.73,4.78,4.42,4.51,4.37,4.85,5.11,4.49,4.68,4.33,4.39,4.65,4.80,4.64,4.33,4.94,5.07,4.97,4.07,4.21,4.71,4.31,3.98,4.32,4.59,4.07,4.00,4.50,4.63,4.10,4.42,4.91,4.90,5.61,5.48,6.04,5.55,6.22,5.87,5.18,5.69,6.10,5.40,5.10,5.85,5.86,5.00,5.14,6.07,5.44,4.59,5.65,6.13,5.42,4.96,5.95,6.20,7.17,6.15,7.04,7.07,5.88,6.39,7.01,6.44,5.85,6.38,6.53,5.93,5.97,6.69,6.37,5.75,6.25,6.85,6.46,6.27,6.57,6.40,5.64,5.49,5.99,5.31,5.58,6.39,5.99,5.77,6.24,6.62,5.88,6.47,6.41,5.94,5.66,5.89,5.47,5.07,5.49,5.35,4.62,4.64,4.95,4.86,4.48,5.18,5.35,4.91,5.64,6.01,6.19,5.55,5.93,5.39,5.01,5.27,6.05,5.68,5.28,5.51,6.08,6.13,6.65,6.48,5.71,5.98,6.64,6.08,5.62,6.19,6.52,6.13,5.35,5.10,5.81,5.46,4.88,4.92,5.41,4.70,4.30,4.82,4.80,4.23,4.14,4.77,4.54,3.98,4.05,3.80,3.58,3.35,3.47,3.25,3.27,3.65,3.55,3.35,3.74,4.02,3.85,3.98,4.20,4.53,4.48,4.76,5.13,5.00,5.22,5.44,5.84,5.95,6.12,6.82,6.62,6.13,6.43,6.34,5.77,5.34,5.75,5.19,4.81,4.64,4.55,4.30,3.96,3.97,3.62,3.36,3.42,3.34,2.87,2.65,2.79,2.54,2.23,2.27,2.31,2.01,1.68,2.09,2.08,1.62,1.80,2.08,1.97,1.62,1.77,1.72,1.61,1.48,1.34,1.29,1.18,1.09,0.97,1.01,0.99,0.80,0.77,0.82,0.96,0.98,1.05,1.15,1.42,1.27,1.56,1.43,1.67,1.53,1.13,1.36,1.60,1.41,1.24,1.56,1.74,1.51,1.63,1.90,2.06,1.88,2.09,2.36,2.30,2.20,2.64,2.79,3.23,3.23,3.46,3.10,2.73,2.85,3.01,2.57,2.38,2.64,2.82,2.41,2.29,2.58,2.64,2.06,2.24,2.67,2.51,2.15,2.50,2.88,2.52,2.31,2.84,3.07,2.75,2.51,2.16,2.02,2.41,2.03,2.02,2.43,2.52,2.23,2.46,2.83,3.02,3.23,3.06,3.13,2.79,2.49,2.26,2.36,2.22,1.79,1.89,2.10,1.71,1.89,1.83,2.19,2.43,2.47,1.93,2.37,2.25,2.46,2.90,3.21,3.07,3.50,3.31,2.90,3.04,3.35,3.25,3.71,4.00,3.78,3.24,3.59,3.74,3.15,2.99,2.67,2.46,2.44,2.35,2.00,1.89,2.07,1.89,1.52,1.66,1.79,1.54,1.30,1.64,1.78,1.42,1.38,1.87,1.96,1.83,2.13,2.11,2.57,2.45,2.84,2.49,2.18,2.78,2.95,2.56,2.52,3.13,3.07,2.83,3.15,3.58,3.36,3.44,3.88,4.16,3.85,3.83,4.70,4.91,5.65,5.31,4.54,4.67,5.13,4.36,3.86,4.49,4.63,4.09,3.74,4.12,4.02,3.48,3.56,3.92,3.76,3.27,3.48,3.85,3.59,3.44,4.89,31.25,31.19,31.09,31.04,31.03,30.99,30.95,31.02,31.01,30.92,31.00,31.08,31.00,31.06,31.04,31.04,30.94,30.97,30.97,30.76,30.75,30.72,30.83,30.87,30.87,30.92,30.74,30.72,30.68,30.67,30.53,30.71,30.76,30.58,30.56,30.70,30.63,30.52,30.61,30.51,30.36,30.33,30.33,30.27,30.14,30.23,30.29,30.00,29.74,30.18,30.15,29.96,29.71,30.02,30.12,29.94,30.33,30.15,30.41,29.96,30.31,30.36,30.02,30.13,30.35,30.23,30.22,30.39,30.46,30.40,30.52,30.55,30.47,30.57,30.60,30.72,30.63,30.70,30.82,30.79,30.74,30.86,30.70,30.84,30.80,30.64,30.74,30.67,30.68,30.48,30.48,30.63,30.44,30.34,30.59,30.59,30.47,30.36,30.46,30.63,30.56,30.85,30.81,30.59,30.80,30.79,30.66,30.44,30.74,30.72,30.39,30.70,30.69,30.45,30.53,30.75,30.79,30.82,30.66,30.79,30.82,30.48,30.50,30.66,30.53,30.18,30.22,30.44,30.29,29.89,30.05,29.86,30.00,29.86,30.07,29.94,29.95,28.79,28.77,28.74,28.63,29.04,28.64,29.28,29.34,28.58,28.80,29.54,29.38,28.98,29.63,29.97,29.90,29.80,29.96,29.71,29.08,29.60,29.84,29.59,28.69,29.46,29.82,29.55,28.95,29.64,30.00,29.51,29.31,29.67,29.61,29.09,29.57,29.99,30.05,29.57,29.51,29.98,29.70,29.11,29.61,29.93,29.33,28.75,29.71,29.47,28.76,28.82,29.51,29.39,28.83,29.02,29.51,29.01,29.24,29.00,28.73,28.63,28.81,28.80,28.12,28.14,28.66,28.54,28.09,28.00,28.68,28.51,28.07,28.29,28.79,28.57,28.54,28.87,29.21,28.91,29.31,29.14,29.41,29.44,29.51,29.68,29.71,29.80,29.90,30.22,30.20,30.12,30.24,30.59,30.47,30.46,30.23,30.05,30.31,30.23,29.89,30.12,30.28,30.25,29.84,30.26,30.43,30.35,30.21,30.48,30.56,30.62,30.62,30.77,30.63,30.88,30.68,30.49,30.70,30.76,30.45,30.28,30.67,30.64,30.27,30.36,30.48,30.22,30.08,30.27,30.26,29.68,29.78,30.32,30.34,30.41,30.10,30.45,30.49,29.99,30.38,30.59,30.54,30.15,30.59,30.73,30.47,30.54,30.70,30.72,30.46,30.58,30.84,30.81,30.68,30.80,30.83,30.62,30.58,30.66,30.49,30.56,30.62,30.44,30.33,30.59,30.66,30.36,30.53,30.53,30.19,30.23,30.46,30.30,30.02,30.17,30.33,30.00,29.92,30.39,30.29,30.28,30.55,30.57,30.57,30.71,30.79,30.87,30.70,30.90,30.83,30.61,30.85,30.94,30.87,30.71,30.90,30.97,30.92,31.04,31.01,30.82,30.84,31.01,30.97,30.81,30.97,30.99,30.99,30.87,30.76,30.85,30.69,30.61,30.59,30.80,30.51,30.44,30.54,30.58,30.53,30.43,30.51,30.54,30.50,30.34,30.07,30.23,29.75,29.92,29.88,30.01,30.22,30.11,30.20,30.31,30.37,30.39,30.59,30.43,30.66,30.78,30.78,30.76,30.88,30.89,30.85,30.82,31.05,30.95,31.08,30.98,30.97,30.97,30.99,30.88,30.84,30.99,30.99,30.78,30.69,30.88,30.87,30.55,30.65,30.65,30.23,30.26,30.35,30.22,29.72,30.00,30.16,29.58,29.35,29.72,29.84,29.53,29.29,29.69,29.56,28.96,29.31,29.77,29.34,29.23,28.90,29.04,29.37,29.41,29.34,29.76,29.77,29.59,29.77,30.10,29.80,29.05,29.95,30.15,30.01,29.95,30.22,30.33,29.89,30.00,29.88,29.64,29.68,29.79,29.58,29.28,29.40,29.51,29.21,29.06,29.29,29.01,28.48,28.88,28.94,28.37,28.59,29.03,28.77,28.70,29.04,29.74,29.95,29.93,29.59,29.29,29.58,29.55,29.00,29.20,29.64,29.45,28.91,29.52,29.60,29.24,29.17,29.62,29.54,29.33,29.81,29.72,29.68,29.78,29.79,30.00,30.15,30.40,30.41,30.48,30.25,30.53,30.31,30.02,30.30,30.41,29.95,29.91,30.38,30.53,30.40,30.05,30.13,30.24,29.69,29.58,30.04,30.09,29.96,29.92,30.24,30.17,30.45,30.45,30.53,30.74,30.73,30.45,30.73,30.63,30.52,30.79,30.73,30.55,30.67,30.52,30.23,30.37,30.55,29.93,30.33,30.20,30.06,29.62,29.96,29.93,29.53,29.07,29.19,29.04,29.02,29.37,29.27,29.13,29.53,29.64,29.51,29.77,30.08,29.99,29.99,30.21,30.26,30.17,30.28,30.46,30.54,30.50,30.74,30.57,30.70,30.38,30.66,30.65,30.34,30.30,30.60,30.47,30.10,30.37,30.52,30.24,29.96,30.36,30.37,29.92,30.15,30.42,30.31,30.03,30.35,30.50,30.53,30.59,30.25,30.61,30.65,30.51,30.23,30.72,30.76,30.62,30.48,30.80,30.71,30.41,30.53,30.84,30.78,30.59,30.71,30.92,30.77,30.69,30.64],[26.05,24.08,22.36,21.18,20.14,19.73,19.52,18.71,18.49,17.64,18.11,18.06,16.86,17.43,17.48,18.07,16.88,16.76,15.66,14.64,14.17,14.47,13.34,13.67,12.35,11.75,11.06,10.36,10.11,9.42,9.48,10.08,9.00,8.94,9.45,9.10,8.71,8.55,8.75,9.38,8.59,8.25,8.88,8.86,8.39,8.90,8.84,8.65,8.51,7.84,8.44,7.85,7.13,7.34,8.54,6.99,8.33,8.81,9.22,9.17,9.95,9.59,9.00,9.74,10.43,9.58,9.41,10.39,10.88,9.56,9.85,10.92,10.91,10.02,10.46,11.08,10.77,10.35,10.82,11.53,10.92,11.61,11.46,11.74,11.05,11.17,10.93,10.77,9.89,9.23,9.26,10.69,10.09,9.21,9.02,11.03,10.08,8.75,10.52,11.28,10.40,12.47,11.07,11.29,10.33,10.47,9.82,9.62,9.26,9.46,8.61,9.51,9.92,9.37,10.06,10.75,9.80,10.88,10.25,9.47,9.55,9.47,8.38,8.32,8.96,7.91,7.43,7.77,7.57,6.12,6.41,6.25,6.02,6.73,7.27,7.57,8.13,7.15,7.58,7.68,8.45,8.24,8.02,8.60,8.61,8.02,8.09,8.72,8.44,8.04,8.86,9.18,9.12,8.44,8.66,8.82,8.06,8.17,8.22,8.17,8.16,8.21,8.53,7.88,7.24,7.26,7.10,6.56,6.46,5.94,5.76,6.79,6.71,7.29,7.11,6.62,7.59,7.53,7.02,7.22,7.37,7.25,6.99,7.31,7.32,7.31,7.17,7.38,8.08,7.73,7.64,8.08,8.93,8.58,9.97,8.49,8.04,7.74,7.79,7.73,7.39,7.39,6.92,6.71,6.59,6.75,5.96,6.05,6.03,6.04,5.50,5.53,5.42,4.98,4.89,4.77,4.74,4.46,4.69,4.67,4.43,4.62,4.94,4.28,4.52,5.08,4.99,4.61,4.57,5.17,5.44,5.19,4.14,4.40,4.90,4.40,4.08,4.48,4.68,4.19,4.20,4.56,4.77,4.24,4.63,4.96,5.04,5.52,5.41,5.80,5.48,6.03,5.75,5.14,5.58,6.15,5.42,5.09,5.98,5.94,5.22,5.34,6.31,5.63,5.01,5.84,6.35,5.70,5.28,5.97,6.46,7.24,6.16,6.96,7.09,6.06,6.43,7.01,6.49,5.90,6.38,6.55,5.83,5.95,6.55,6.29,5.65,6.14,6.57,6.26,6.20,6.41,6.27,5.58,5.40,5.93,5.46,5.52,6.29,6.05,5.70,6.15,6.46,5.92,6.41,6.51,5.95,5.70,5.84,5.58,5.34,5.55,5.39,4.83,4.85,5.00,5.12,4.81,5.27,5.48,4.97,5.59,6.08,6.26,5.42,5.80,5.41,5.12,5.31,5.92,5.57,5.44,5.50,5.94,6.02,6.57,6.37,5.63,6.01,6.51,5.95,5.63,6.20,6.39,6.11,5.48,5.33,5.77,5.37,4.97,5.01,5.39,4.71,4.34,4.89,4.85,4.37,4.29,4.83,4.71,4.10,4.24,4.04,3.66,3.30,3.58,3.21,3.30,3.76,3.80,3.38,3.86,4.20,3.87,4.03,4.32,4.60,4.52,4.80,5.17,5.22,5.38,5.60,5.96,6.08,6.26,7.01,6.59,6.21,6.37,6.37,5.94,5.45,5.78,5.33,4.91,4.89,4.81,4.43,4.09,4.09,3.73,3.44,3.49,3.42,2.92,2.70,2.87,2.64,2.26,2.34,2.44,2.10,1.87,2.19,2.22,1.79,1.87,2.22,2.10,1.74,1.92,1.78,1.68,1.58,1.48,1.33,1.25,1.19,1.04,0.97,0.97,0.98,0.79,0.76,0.82,0.94,1.00,1.00,1.30,1.16,1.46,1.27,1.55,1.45,1.09,1.27,1.53,1.35,1.20,1.56,1.64,1.55,1.63,1.87,1.92,1.97,2.17,2.32,2.35,2.25,2.64,2.76,3.27,3.24,3.52,3.09,2.74,2.82,2.97,2.60,2.37,2.58,2.77,2.26,2.22,2.48,2.41,2.04,2.26,2.56,2.42,2.14,2.32,2.72,2.26,2.26,2.73,2.98,2.62,2.37,2.13,1.96,2.28,1.94,1.87,2.37,2.48,2.15,2.41,2.83,3.03,3.12,3.08,3.23,2.79,2.33,2.30,2.47,2.32,1.89,1.99,2.13,1.69,1.88,1.70,2.16,2.30,2.29,1.78,2.18,2.02,2.24,2.61,2.87,2.81,3.22,3.04,2.67,2.84,3.16,3.12,3.55,3.84,3.65,3.13,3.50,3.63,3.07,2.91,2.69,2.36,2.39,2.30,1.93,1.83,1.94,1.82,1.49,1.54,1.62,1.39,1.16,1.51,1.58,1.21,1.30,1.70,1.80,1.63,1.97,2.05,2.50,2.46,2.64,2.30,2.19,2.83,2.71,2.55,2.62,3.01,2.95,2.80,3.17,3.49,3.28,3.35,3.79,4.07,3.79,3.77,4.54,4.77,5.37,5.06,4.35,4.50,4.91,4.16,3.83,4.36,4.50,3.94,3.61,3.91,3.89,3.39,3.36,3.72,3.52,3.03,3.20,3.58,3.38,3.18,4.62,31.22,31.16,31.11,31.04,31.06,31.01,30.96,31.01,31.02,30.92,31.00,31.07,30.98,31.02,31.04,31.05,30.94,30.95,30.97,30.73,30.77,30.73,30.86,30.88,30.89,30.95,30.79,30.80,30.75,30.74,30.58,30.77,30.79,30.61,30.64,30.79,30.69,30.59,30.68,30.57,30.47,30.44,30.44,30.37,30.26,30.36,30.31,30.01,29.79,30.23,30.04,29.94,29.67,29.99,30.09,29.88,30.30,30.09,30.33,29.94,30.29,30.30,29.93,30.13,30.36,30.24,30.23,30.44,30.49,30.41,30.54,30.63,30.47,30.63,30.68,30.76,30.64,30.77,30.88,30.83,30.79,30.90,30.73,30.91,30.80,30.68,30.82,30.68,30.72,30.52,30.59,30.67,30.45,30.33,30.58,30.61,30.42,30.30,30.51,30.65,30.55,30.84,30.81,30.61,30.81,30.81,30.65,30.45,30.80,30.82,30.44,30.72,30.77,30.50,30.58,30.83,30.84,30.88,30.75,30.83,30.85,30.50,30.57,30.66,30.57,30.26,30.23,30.50,30.34,29.85,30.07,29.74,29.99,29.80,30.16,29.92,29.86,28.76,28.66,28.61,28.46,28.93,28.53,29.18,29.25,28.56,28.81,29.58,29.42,29.05,29.66,30.03,29.98,29.89,30.09,29.77,29.27,29.78,29.96,29.55,28.95,29.60,29.80,29.49,28.97,29.70,29.91,29.45,29.26,29.56,29.57,29.25,29.73,30.02,30.20,29.69,29.68,30.11,29.77,29.29,29.75,29.90,29.30,28.84,29.72,29.45,28.86,28.93,29.46,29.37,28.84,29.03,29.44,28.90,29.19,28.82,28.63,28.52,28.70,28.79,28.08,28.07,28.60,28.54,28.08,28.01,28.65,28.54,28.00,28.25,28.82,28.70,28.46,28.86,29.32,29.06,29.19,29.23,29.45,29.38,29.50,29.76,29.69,29.80,30.00,30.19,30.19,30.13,30.20,30.61,30.53,30.49,30.25,30.13,30.38,30.29,29.84,30.29,30.42,30.30,29.93,30.46,30.52,30.37,30.30,30.53,30.60,30.64,30.69,30.82,30.70,30.91,30.76,30.57,30.75,30.78,30.57,30.44,30.72,30.70,30.45,30.46,30.54,30.45,30.18,30.38,30.39,29.85,29.85,30.38,30.31,30.52,30.22,30.47,30.59,30.17,30.51,30.66,30.63,30.37,30.72,30.75,30.63,30.62,30.74,30.78,30.59,30.57,30.82,30.81,30.70,30.76,30.84,30.69,30.59,30.64,30.51,30.56,30.54,30.42,30.32,30.55,30.57,30.32,30.52,30.64,30.29,30.16,30.44,30.48,30.10,30.13,30.45,30.11,29.91,30.42,30.27,30.31,30.55,30.58,30.59,30.71,30.79,30.88,30.73,30.89,30.84,30.65,30.87,30.98,30.90,30.75,30.95,30.99,30.94,31.06,31.03,30.91,30.87,31.02,30.98,30.86,31.03,31.05,31.03,30.87,30.81,30.88,30.75,30.63,30.65,30.81,30.58,30.48,30.57,30.62,30.53,30.49,30.57,30.58,30.48,30.34,30.14,30.24,29.73,29.94,29.81,29.97,30.29,30.14,30.16,30.36,30.40,30.39,30.61,30.51,30.68,30.78,30.82,30.83,30.89,30.94,30.94,30.89,31.09,31.00,31.11,31.05,31.01,31.00,31.07,30.99,30.91,31.04,31.01,30.86,30.73,30.92,30.87,30.59,30.68,30.65,30.24,30.30,30.37,30.17,29.75,29.97,30.11,29.42,29.37,29.66,29.78,29.38,29.22,29.59,29.54,28.86,29.14,29.70,29.25,29.06,28.75,28.82,29.29,29.13,29.28,29.74,29.76,29.52,29.77,30.14,29.81,29.63,29.64,30.15,30.01,29.89,30.16,30.28,29.79,29.88,29.91,29.65,29.57,29.82,29.60,29.07,29.30,29.43,29.03,28.85,29.11,28.89,28.31,28.72,28.84,28.20,28.54,29.09,28.79,28.58,29.03,29.66,29.95,29.96,29.62,29.27,29.60,29.64,29.01,29.12,29.59,29.44,28.79,29.24,29.50,29.14,29.04,29.40,29.52,29.16,29.66,29.67,29.54,29.66,29.75,29.95,30.11,30.31,30.38,30.43,30.18,30.50,30.23,29.89,30.26,30.37,29.92,29.89,30.34,30.48,30.32,30.04,30.11,30.27,29.64,29.38,29.96,30.06,29.85,29.83,30.31,30.09,30.42,30.42,30.48,30.71,30.71,30.38,30.72,30.62,30.57,30.75,30.64,30.55,30.64,30.54,30.18,30.27,30.43,30.00,30.28,30.23,30.11,29.65,29.98,29.79,29.49,28.87,29.00,28.86,28.92,29.18,29.06,29.08,29.47,29.52,29.61,29.79,30.00,29.97,30.02,30.18,30.29,30.16,30.30,30.42,30.45,30.45,30.70,30.50,30.70,30.34,30.67,30.66,30.39,30.23,30.63,30.45,30.12,30.30,30.52,30.29,29.92,30.36,30.43,29.99,30.07,30.40,30.41,30.13,30.32,30.49,30.60,30.58,30.30,30.56,30.62,30.53,30.31,30.68,30.72,30.57,30.41,30.78,30.68,30.41,30.55,30.81,30.74,30.58,30.70,30.87,30.75,30.67,30.67],[26.19,24.26,22.46,21.42,20.22,19.98,19.94,18.94,18.79,17.90,18.24,18.18,16.93,17.63,17.61,18.12,16.95,16.86,15.75,15.28,14.61,14.98,13.60,13.89,12.60,12.07,11.27,10.90,10.62,9.82,10.23,10.86,9.48,9.35,10.09,9.59,8.95,8.82,9.06,9.89,8.83,8.53,9.43,9.48,8.67,9.16,9.22,9.25,8.66,8.28,9.17,8.36,7.33,7.61,8.91,7.06,8.37,9.13,9.55,9.84,10.21,10.02,9.56,10.23,10.90,10.43,9.99,11.01,11.58,10.40,10.72,11.57,11.75,10.90,11.33,11.96,11.66,11.10,11.61,12.27,11.54,12.37,12.29,12.47,11.80,11.99,11.51,11.41,10.17,9.70,9.53,11.28,10.97,9.72,9.79,11.75,10.89,9.63,11.61,11.74,11.22,12.58,11.58,11.89,10.71,10.75,9.99,10.19,9.54,9.89,8.72,9.93,10.13,9.87,11.05,11.06,10.35,10.94,10.68,9.64,9.72,10.27,8.70,8.34,9.57,8.45,7.26,7.96,7.85,6.47,6.79,5.87,6.56,6.91,7.53,7.56,8.05,7.14,7.70,7.75,8.51,8.30,8.32,8.93,8.73,8.16,8.73,9.08,8.73,8.51,9.28,9.54,9.40,8.67,8.94,9.21,8.45,8.45,8.50,8.62,8.35,8.55,8.92,8.19,7.57,7.62,7.58,6.83,6.61,6.02,5.92,7.21,6.79,7.53,7.22,6.84,7.48,7.75,7.11,7.27,7.66,7.54,7.24,7.42,7.70,7.65,7.50,7.79,8.29,8.22,8.42,8.70,9.28,9.17,10.66,8.89,8.54,8.04,8.23,8.46,7.80,7.51,7.18,6.95,6.75,6.74,6.07,6.30,6.21,6.07,5.81,5.76,5.45,5.19,5.39,4.98,4.77,4.89,5.15,5.07,4.86,4.98,5.15,4.54,4.79,5.32,5.24,4.78,4.77,5.46,5.75,5.43,4.48,4.72,5.33,4.75,4.47,4.88,5.09,4.47,4.59,5.05,5.17,4.68,5.09,5.44,5.48,6.12,5.88,6.32,5.92,6.47,6.31,5.52,5.91,6.55,5.86,5.56,6.32,6.33,5.54,5.75,6.58,6.03,5.34,6.25,6.67,6.02,5.58,6.49,6.79,7.38,6.79,7.51,7.45,6.40,6.81,7.41,6.84,6.27,6.84,6.99,6.35,6.43,7.13,6.92,6.15,6.81,7.21,6.89,6.81,7.08,6.86,6.10,5.99,6.52,6.02,6.15,6.90,6.48,6.25,6.76,7.09,6.45,6.83,6.85,6.41,6.26,6.45,5.96,5.77,6.00,5.90,5.31,5.28,5.50,5.62,5.17,5.78,6.00,5.48,6.14,6.60,6.80,5.93,6.28,5.93,5.51,5.76,6.41,6.02,5.70,5.83,6.42,6.45,6.93,6.75,5.96,6.32,6.90,6.33,5.98,6.47,6.78,6.42,5.78,5.66,6.13,5.69,5.31,5.39,5.74,5.14,4.80,5.26,5.28,4.80,4.62,5.34,5.16,4.42,4.59,4.42,3.92,3.68,3.92,3.48,3.59,4.08,4.09,3.66,4.10,4.44,4.15,4.21,4.64,4.92,4.66,5.08,5.40,5.42,5.64,5.76,6.18,6.33,6.52,7.30,6.94,6.47,6.75,6.64,6.10,5.62,5.97,5.51,5.14,5.04,5.03,4.64,4.23,4.26,3.89,3.65,3.75,3.62,3.23,3.06,3.13,2.97,2.48,2.78,2.77,2.41,2.14,2.65,2.61,2.11,2.28,2.61,2.48,2.08,2.21,2.08,1.89,1.79,1.81,1.56,1.44,1.42,1.30,1.12,1.08,1.12,1.00,0.81,0.77,0.85,1.07,1.11,1.48,1.37,1.69,1.49,1.77,1.68,1.30,1.52,1.79,1.64,1.42,1.76,2.01,1.82,1.84,2.20,2.27,2.37,2.48,2.65,2.67,2.58,3.12,3.23,3.87,3.72,4.02,3.58,3.13,3.23,3.42,3.00,2.80,2.98,3.09,2.64,2.51,2.82,2.78,2.31,2.52,2.82,2.64,2.27,2.58,2.99,2.56,2.35,2.95,3.19,2.94,2.63,2.28,2.07,2.47,1.99,2.02,2.48,2.58,2.29,2.57,3.01,3.20,3.36,3.36,3.46,3.00,2.56,2.50,2.64,2.41,2.03,2.10,2.20,1.65,1.78,1.61,2.12,2.22,2.29,1.69,2.27,2.09,2.32,2.83,3.18,3.06,3.54,3.35,2.83,3.02,3.33,3.26,3.69,3.98,3.74,3.23,3.57,3.74,3.12,3.04,2.79,2.52,2.54,2.46,2.16,2.03,2.15,1.97,1.69,1.73,1.81,1.51,1.32,1.68,1.67,1.30,1.40,1.83,1.87,1.79,2.08,2.15,2.57,2.44,2.96,2.57,2.19,2.95,3.02,2.66,2.69,3.25,3.26,2.93,3.37,3.82,3.48,3.50,3.98,4.24,3.93,3.84,4.62,4.83,5.54,5.23,4.50,4.59,5.10,4.32,3.97,4.47,4.68,4.15,3.72,4.11,4.22,3.63,3.55,3.93,3.81,3.26,3.48,3.86,3.53,3.34,4.72,31.24,31.17,31.12,31.06,31.08,31.03,30.99,31.02,31.07,30.96,31.03,31.08,31.03,31.05,31.06,31.08,30.95,30.97,30.96,30.73,30.76,30.69,30.87,30.90,30.90,30.97,30.80,30.79,30.71,30.67,30.48,30.71,30.77,30.57,30.60,30.75,30.67,30.58,30.66,30.57,30.51,30.46,30.40,30.31,30.26,30.36,30.31,29.99,29.85,30.24,30.08,29.97,29.81,29.98,30.11,29.98,30.35,30.15,30.34,29.93,30.28,30.30,29.99,30.09,30.35,30.25,30.19,30.39,30.47,30.34,30.52,30.58,30.44,30.59,30.66,30.73,30.60,30.73,30.85,30.78,30.78,30.90,30.72,30.90,30.82,30.64,30.83,30.65,30.70,30.46,30.48,30.64,30.40,30.27,30.57,30.62,30.42,30.33,30.50,30.64,30.59,30.87,30.83,30.63,30.84,30.80,30.70,30.47,30.80,30.78,30.45,30.76,30.76,30.47,30.56,30.84,30.80,30.90,30.73,30.85,30.82,30.48,30.49,30.63,30.49,30.20,30.25,30.46,30.30,29.90,30.04,29.69,29.82,29.76,30.04,29.89,29.94,28.79,28.68,28.74,28.54,28.99,28.62,29.24,29.29,28.64,28.89,29.63,29.37,29.14,29.70,30.07,30.00,29.87,30.11,29.79,29.25,29.81,29.99,29.59,29.07,29.63,29.91,29.55,29.05,29.75,30.03,29.54,29.27,29.69,29.63,29.29,29.77,30.07,30.18,29.65,29.77,30.14,29.80,29.30,29.76,29.98,29.31,28.87,29.82,29.49,28.95,29.08,29.51,29.41,28.94,29.12,29.53,28.99,29.24,28.85,28.76,28.54,28.62,28.78,28.21,28.11,28.53,28.53,28.17,28.14,28.66,28.62,28.07,28.35,28.79,28.76,28.40,28.85,29.32,29.07,29.06,29.20,29.50,29.44,29.44,29.84,29.75,29.79,29.94,30.19,30.14,30.07,30.18,30.60,30.49,30.44,30.19,30.13,30.33,30.27,29.86,30.32,30.43,30.30,29.90,30.52,30.52,30.38,30.29,30.55,30.59,30.67,30.68,30.80,30.73,30.89,30.73,30.58,30.72,30.76,30.60,30.46,30.68,30.66,30.43,30.39,30.47,30.45,30.21,30.32,30.28,29.86,29.89,30.29,30.31,30.44,30.22,30.46,30.50,30.14,30.52,30.59,30.55,30.35,30.70,30.76,30.63,30.65,30.74,30.81,30.62,30.58,30.84,30.85,30.72,30.78,30.84,30.72,30.61,30.66,30.55,30.59,30.60,30.43,30.32,30.55,30.59,30.33,30.50,30.64,30.33,30.19,30.47,30.47,30.15,30.13,30.45,30.15,29.90,30.42,30.26,30.30,30.57,30.60,30.60,30.74,30.79,30.89,30.70,30.87,30.80,30.62,30.84,30.93,30.82,30.73,30.91,30.97,30.93,31.06,31.03,30.89,30.89,31.06,30.99,30.88,31.04,31.05,31.03,30.90,30.78,30.87,30.73,30.64,30.60,30.76,30.56,30.50,30.65,30.58,30.55,30.48,30.61,30.55,30.46,30.31,30.16,30.24,29.75,29.97,29.78,29.99,30.29,30.26,30.18,30.37,30.39,30.34,30.58,30.51,30.67,30.78,30.84,30.84,30.89,30.92,30.92,30.89,31.10,31.01,31.10,31.07,31.00,31.00,31.06,30.98,30.89,31.01,31.02,30.84,30.70,30.90,30.86,30.57,30.68,30.68,30.21,30.18,30.37,30.15,29.69,29.97,30.20,29.46,29.33,29.75,29.93,29.34,29.26,29.68,29.58,28.81,29.20,29.82,29.25,29.10,28.72,28.84,29.27,29.21,29.17,29.75,29.86,29.43,29.71,30.13,29.85,29.66,29.95,29.94,30.13,29.86,30.28,30.30,29.75,29.96,29.81,29.60,29.53,29.69,29.32,29.11,29.20,29.41,28.95,28.85,28.97,28.85,28.37,28.71,28.88,28.29,28.54,29.08,28.86,28.66,29.04,29.73,30.11,30.08,29.70,29.24,29.70,29.65,29.05,29.10,29.61,29.42,28.72,29.22,29.44,29.14,28.89,29.41,29.56,29.20,29.63,29.70,29.61,29.68,29.87,29.97,30.09,30.29,30.40,30.45,30.29,30.53,30.31,29.90,30.31,30.42,29.96,29.89,30.36,30.45,30.27,30.04,30.05,30.20,29.65,29.32,29.92,30.04,29.78,29.85,30.29,30.10,30.44,30.46,30.48,30.71,30.71,30.39,30.78,30.67,30.58,30.77,30.67,30.58,30.63,30.53,30.22,30.31,30.44,29.95,30.30,30.27,30.13,29.72,30.15,30.00,29.54,29.07,29.17,28.88,28.98,29.22,29.09,29.05,29.55,29.56,29.45,29.70,29.95,29.99,29.94,30.15,30.28,30.18,30.32,30.46,30.51,30.50,30.69,30.50,30.65,30.37,30.66,30.66,30.32,30.24,30.63,30.49,30.12,30.32,30.56,30.33,29.96,30.47,30.48,30.03,30.16,30.52,30.40,30.20,30.41,30.54,30.64,30.62,30.32,30.59,30.67,30.56,30.36,30.73,30.76,30.61,30.44,30.79,30.71,30.47,30.61,30.81,30.74,30.60,30.71,30.87,30.73,30.68,30.64],[26.14,24.35,22.67,21.60,20.54,20.15,20.14,19.33,19.11,18.32,18.67,18.56,17.23,18.07,18.09,18.58,17.24,17.31,16.11,15.25,14.78,14.69,14.24,14.14,13.23,12.53,11.91,11.13,10.83,9.80,10.22,10.94,9.74,9.56,10.41,10.07,9.35,9.11,9.56,10.32,9.32,8.79,9.72,9.74,8.86,9.31,9.47,9.39,8.63,8.26,9.33,8.32,7.25,7.79,9.17,7.36,8.68,9.47,9.95,9.90,10.48,10.24,9.65,10.42,11.03,10.41,10.06,11.20,11.58,10.34,10.70,11.82,11.70,10.85,11.46,12.19,11.63,11.51,11.92,12.42,11.72,12.60,12.37,12.66,11.78,12.02,11.59,11.26,10.11,9.59,9.48,11.01,10.73,9.75,9.62,11.57,10.66,9.28,11.31,11.75,11.17,12.83,11.84,11.67,10.43,10.83,10.14,9.99,9.53,9.80,8.78,9.89,10.14,9.61,10.78,11.09,10.27,11.11,10.53,9.60,9.97,9.73,8.51,8.58,9.28,8.65,7.42,7.91,7.83,6.51,6.96,6.37,6.78,7.16,7.81,7.75,8.23,7.50,7.92,8.09,8.68,8.48,8.54,9.26,8.97,8.39,8.95,9.59,9.00,8.92,9.85,10.04,9.84,9.24,9.39,9.60,8.90,8.85,8.82,8.83,8.53,8.67,9.03,8.25,7.32,7.49,7.73,6.86,6.76,6.35,6.04,6.99,7.09,7.54,7.39,7.05,7.51,8.06,7.42,7.65,7.90,7.95,7.55,7.74,8.14,8.13,7.83,8.22,8.99,8.70,8.63,9.07,9.70,9.48,11.07,9.34,8.73,8.33,8.62,8.79,7.96,7.73,7.50,7.52,7.04,7.15,6.59,6.64,6.41,6.43,6.17,5.93,5.81,5.64,5.44,5.10,5.25,5.06,5.06,5.42,5.19,4.92,5.04,5.00,5.08,5.23,5.28,5.14,4.94,5.55,5.72,5.47,4.62,4.81,5.37,4.94,4.58,5.04,5.31,4.71,4.74,5.34,5.40,4.90,5.32,5.77,5.67,6.48,6.27,6.79,6.26,7.01,6.67,5.81,6.29,6.92,6.15,5.74,6.57,6.51,5.86,5.94,6.74,6.15,5.52,6.21,6.72,5.86,5.66,6.21,6.62,7.42,6.68,7.50,7.50,6.38,7.04,7.64,7.03,6.49,7.20,7.18,6.59,6.79,7.62,7.25,6.57,7.15,7.78,7.34,7.29,7.66,7.30,6.49,6.32,7.10,6.33,6.61,7.46,7.08,6.68,7.25,7.72,6.98,7.54,7.47,6.78,6.72,6.86,6.36,6.00,6.37,6.26,5.66,5.64,5.82,5.85,5.34,6.07,6.36,5.76,6.49,6.99,7.11,6.24,6.60,6.12,5.74,5.89,6.71,6.39,6.00,6.04,6.76,6.78,7.32,7.23,6.26,6.53,7.42,6.77,6.28,6.94,7.42,6.94,6.10,5.92,6.61,6.10,5.49,5.68,6.04,5.29,4.99,5.51,5.52,4.90,4.84,5.40,5.28,4.60,4.79,4.47,4.06,3.91,4.04,3.68,3.75,4.27,4.17,3.80,4.29,4.71,4.44,4.32,4.87,5.16,4.92,5.19,5.71,5.73,5.71,5.95,6.47,6.68,6.82,7.69,7.26,6.70,7.01,6.91,6.24,5.92,6.17,5.61,5.32,5.20,5.18,4.66,4.45,4.36,4.01,3.82,3.83,3.70,3.13,3.10,3.38,3.03,2.54,2.88,2.98,2.49,2.21,2.80,2.73,2.22,2.53,2.84,2.64,2.27,2.54,2.47,2.29,2.07,2.00,1.91,1.73,1.60,1.47,1.39,1.25,1.22,1.12,1.04,0.83,0.77,0.89,1.11,1.42,1.34,1.75,1.75,2.05,1.82,1.41,1.87,2.11,1.81,1.63,2.21,2.36,2.06,2.12,2.68,2.61,2.56,2.99,3.16,3.04,2.98,3.57,3.69,4.33,4.09,4.43,3.97,3.44,3.53,3.72,3.33,2.99,3.13,3.39,3.08,2.84,2.99,3.09,2.63,2.55,3.04,2.95,2.41,2.52,3.04,2.54,2.29,2.80,3.18,2.83,2.41,2.15,1.79,2.35,1.86,1.77,2.30,2.50,2.17,2.42,2.83,2.98,3.43,3.40,3.49,2.91,2.55,2.50,2.58,2.23,1.98,1.93,2.14,1.59,1.86,1.70,2.02,2.33,2.40,1.82,2.41,2.30,2.63,3.11,3.51,3.40,3.92,3.70,3.23,3.36,3.79,3.63,4.19,4.62,4.36,3.77,4.19,4.42,3.75,3.73,3.45,3.11,3.10,2.97,2.65,2.47,2.59,2.42,1.99,2.02,2.21,1.87,1.63,1.91,1.99,1.53,1.59,2.09,2.13,1.78,2.17,2.22,2.74,2.63,3.13,2.70,2.44,3.11,3.20,2.91,2.81,3.46,3.41,3.21,3.58,4.08,3.98,3.87,4.47,4.71,4.48,4.44,5.33,5.54,6.40,6.03,5.13,5.30,5.86,4.98,4.47,5.19,5.31,4.70,4.16,4.64,4.60,3.93,3.89,4.38,4.17,3.56,3.83,4.26,3.85,3.60,5.15,31.29,31.20,31.10,31.05,31.11,30.98,30.96,31.03,31.03,30.92,31.02,31.10,31.00,31.08,31.11,31.12,31.00,30.99,31.01,30.75,30.76,30.72,30.91,30.90,30.92,30.99,30.82,30.79,30.74,30.66,30.51,30.72,30.77,30.56,30.58,30.76,30.68,30.57,30.69,30.62,30.53,30.44,30.39,30.34,30.29,30.30,30.32,30.02,29.85,30.25,30.11,30.04,29.84,30.14,30.19,30.00,30.34,30.20,30.42,29.98,30.35,30.41,30.03,30.18,30.42,30.29,30.22,30.48,30.51,30.38,30.55,30.62,30.49,30.60,30.68,30.77,30.65,30.75,30.88,30.83,30.78,30.93,30.75,30.94,30.86,30.70,30.80,30.69,30.71,30.44,30.53,30.66,30.47,30.30,30.63,30.63,30.44,30.37,30.55,30.67,30.59,30.88,30.82,30.64,30.81,30.73,30.64,30.47,30.76,30.74,30.45,30.74,30.74,30.51,30.58,30.81,30.78,30.88,30.74,30.86,30.78,30.56,30.55,30.66,30.53,30.23,30.23,30.48,30.33,29.95,30.05,29.79,29.93,29.84,30.07,29.95,30.03,28.97,28.95,28.93,28.89,29.21,28.79,29.40,29.48,28.84,29.05,29.72,29.59,29.27,29.79,30.11,30.05,30.02,30.19,29.89,29.31,29.81,30.05,29.74,29.11,29.65,29.93,29.69,29.22,29.79,30.02,29.61,29.38,29.75,29.74,29.32,29.70,30.06,30.14,29.66,29.74,30.12,29.92,29.34,29.78,30.09,29.45,28.92,29.92,29.73,29.02,29.15,29.73,29.52,29.09,29.23,29.70,29.11,29.19,28.93,28.94,28.72,28.79,28.89,28.38,28.12,28.55,28.67,28.25,28.23,28.70,28.75,28.25,28.43,28.89,28.86,28.60,29.03,29.37,29.23,29.29,29.32,29.61,29.62,29.60,29.89,29.83,29.83,29.99,30.23,30.20,30.19,30.24,30.63,30.50,30.50,30.22,30.13,30.37,30.35,30.00,30.25,30.37,30.31,29.87,30.47,30.52,30.35,30.35,30.55,30.58,30.71,30.70,30.83,30.73,30.90,30.74,30.54,30.71,30.78,30.53,30.42,30.71,30.67,30.42,30.37,30.50,30.36,30.16,30.32,30.30,29.82,29.91,30.34,30.38,30.43,30.19,30.45,30.49,30.12,30.49,30.60,30.55,30.32,30.69,30.78,30.59,30.62,30.78,30.81,30.59,30.63,30.88,30.89,30.75,30.87,30.87,30.72,30.64,30.76,30.50,30.65,30.69,30.44,30.36,30.64,30.70,30.40,30.62,30.64,30.29,30.29,30.53,30.39,30.11,30.17,30.43,30.12,29.94,30.41,30.30,30.31,30.61,30.60,30.63,30.78,30.85,30.90,30.75,30.93,30.83,30.66,30.87,31.00,30.90,30.75,30.91,31.01,30.96,31.07,31.04,30.88,30.90,31.01,30.98,30.87,31.00,31.02,31.03,30.86,30.80,30.86,30.74,30.65,30.61,30.80,30.58,30.47,30.57,30.62,30.54,30.50,30.56,30.59,30.51,30.35,30.17,30.24,29.74,29.91,29.85,29.98,30.23,30.19,30.23,30.34,30.45,30.39,30.59,30.49,30.68,30.77,30.81,30.81,30.89,30.92,30.87,30.90,31.08,30.99,31.10,31.02,31.01,31.00,31.04,30.93,30.91,31.01,31.00,30.82,30.73,30.89,30.87,30.53,30.66,30.67,30.24,30.23,30.34,30.21,29.75,29.95,30.16,29.72,29.35,29.73,29.91,29.48,29.32,29.68,29.62,28.91,29.26,29.83,29.36,29.25,28.91,29.01,29.37,29.34,29.24,29.71,29.83,29.54,29.73,30.05,29.83,29.71,29.97,30.18,29.79,30.02,30.22,30.34,29.89,29.96,29.82,29.65,29.59,29.75,29.38,29.15,29.35,29.50,29.04,28.98,29.12,28.99,28.48,28.71,29.05,28.34,28.62,29.16,28.95,28.62,29.10,29.67,29.93,30.07,29.71,29.36,29.66,29.62,29.05,29.16,29.65,29.54,28.80,29.35,29.49,29.26,28.94,29.55,29.63,29.31,29.61,29.78,29.66,29.70,29.78,30.02,30.15,30.38,30.42,30.47,30.22,30.49,30.31,29.95,30.31,30.37,30.02,29.94,30.37,30.51,30.38,30.09,30.17,30.22,29.69,29.49,29.96,30.06,29.88,30.01,30.34,30.20,30.37,30.46,30.58,30.70,30.71,30.44,30.73,30.62,30.55,30.79,30.73,30.58,30.67,30.53,30.24,30.41,30.55,30.04,30.35,30.37,30.19,29.84,30.10,30.01,29.70,29.09,29.20,28.99,29.08,29.39,29.24,29.10,29.63,29.65,29.53,29.78,30.14,30.01,29.96,30.25,30.34,30.23,30.32,30.47,30.57,30.50,30.70,30.57,30.72,30.38,30.67,30.70,30.40,30.31,30.62,30.54,30.15,30.38,30.60,30.32,30.05,30.49,30.53,30.10,30.25,30.54,30.47,30.23,30.48,30.63,30.64,30.65,30.40,30.62,30.70,30.60,30.40,30.76,30.79,30.68,30.60,30.83,30.75,30.53,30.62,30.83,30.80,30.64,30.75,30.89,30.78,30.72,30.64],[26.10,24.21,22.52,21.37,20.38,19.86,19.92,19.05,18.88,18.10,18.49,18.52,17.19,17.89,17.76,18.37,17.14,16.92,16.08,14.86,14.82,14.76,13.91,13.96,12.84,12.42,11.79,11.26,10.72,9.74,9.77,10.84,9.73,9.39,10.08,10.28,9.51,8.98,9.71,10.38,9.40,8.72,9.38,9.46,8.72,9.03,9.05,8.97,8.49,8.37,8.99,8.27,7.41,7.77,8.75,7.55,8.86,9.23,9.71,9.52,10.30,9.98,9.34,10.09,10.86,9.94,9.72,11.06,11.41,10.03,10.38,11.78,11.32,10.40,11.31,12.13,11.27,11.48,12.17,12.50,11.68,12.77,12.48,12.87,11.72,11.73,11.60,11.12,10.12,9.52,9.52,10.80,10.35,9.79,9.64,11.32,10.29,9.09,10.86,11.50,10.80,12.51,11.64,11.43,10.50,10.51,9.86,9.55,9.39,9.60,8.79,9.88,10.28,9.44,10.38,10.99,10.40,11.13,10.46,9.67,10.03,9.94,8.94,8.58,9.10,8.75,7.53,7.52,7.79,6.54,6.96,6.18,6.04,7.03,7.69,7.59,8.12,7.55,7.90,7.99,8.80,8.57,8.46,9.24,8.91,8.21,8.86,9.60,8.92,8.62,9.95,10.17,9.99,9.34,9.50,9.49,8.69,8.72,8.73,8.70,8.39,8.54,8.71,8.10,7.43,7.49,7.61,7.24,6.97,6.36,5.95,6.95,6.92,7.55,7.46,6.98,7.54,7.90,7.37,7.43,7.79,7.94,7.53,7.59,8.02,8.22,7.79,8.04,9.06,8.69,8.56,9.00,10.04,9.53,11.11,9.37,8.70,8.25,8.66,8.66,7.96,7.69,7.50,7.47,7.11,7.12,6.61,6.68,6.43,6.46,6.13,5.91,5.73,5.39,5.41,5.20,4.99,5.00,5.14,5.55,5.06,5.02,5.04,4.70,5.01,5.19,5.33,5.04,4.87,5.36,5.58,5.42,4.61,4.89,5.33,4.95,4.61,5.10,5.20,4.71,4.81,5.31,5.40,4.95,5.35,5.74,5.70,6.44,6.32,6.76,6.27,6.98,6.66,5.90,6.35,6.92,6.20,5.85,6.65,6.57,5.91,5.99,6.78,6.20,5.49,6.20,6.64,5.95,5.53,6.28,6.65,7.37,6.77,7.50,7.53,6.47,7.03,7.63,7.04,6.61,7.23,7.33,6.69,6.80,7.64,7.25,6.57,7.17,7.86,7.36,7.33,7.68,7.34,6.48,6.38,7.05,6.37,6.58,7.50,7.09,6.69,7.25,7.72,6.99,7.53,7.49,6.72,6.70,6.84,6.44,6.05,6.46,6.30,5.64,5.59,5.89,5.81,5.41,6.18,6.31,5.72,6.37,6.86,7.02,6.14,6.46,5.99,5.63,5.84,6.55,6.26,5.95,6.00,6.54,6.67,7.25,7.12,6.25,6.50,7.23,6.69,6.29,6.89,7.14,6.82,5.98,5.93,6.56,6.10,5.59,5.73,6.03,5.35,4.88,5.52,5.50,4.89,4.78,5.40,5.25,4.71,4.79,4.51,4.09,3.80,4.03,3.74,3.75,4.16,4.07,3.79,4.23,4.56,4.22,4.33,4.70,5.01,4.79,5.18,5.69,5.51,5.59,5.85,6.31,6.46,6.60,7.55,7.15,6.59,6.86,6.79,6.17,5.85,6.12,5.59,5.32,5.22,5.08,4.75,4.32,4.36,3.96,3.72,3.86,3.72,3.18,3.10,3.25,2.98,2.56,2.84,2.92,2.50,2.30,2.76,2.74,2.35,2.58,2.95,2.78,2.50,2.72,2.65,2.58,2.32,2.18,2.04,1.98,1.79,1.60,1.60,1.52,1.30,1.12,1.11,1.08,0.83,0.76,0.86,1.09,1.10,1.42,1.47,1.83,1.57,1.27,1.80,1.92,1.68,1.66,2.15,2.18,2.02,2.20,2.62,2.55,2.63,3.03,3.16,2.95,2.92,3.62,3.65,4.22,3.96,4.29,3.94,3.40,3.41,3.70,3.30,2.95,3.10,3.37,2.96,2.63,3.04,3.01,2.45,2.28,2.94,2.70,2.02,2.42,2.86,2.39,2.15,2.74,2.80,2.51,2.42,2.01,1.77,2.29,1.81,1.73,2.40,2.46,2.05,2.40,2.80,2.97,3.36,3.37,3.42,2.88,2.53,2.38,2.48,2.20,1.83,1.95,2.04,1.53,1.81,1.76,2.00,2.39,2.42,1.67,2.29,2.16,2.31,2.91,3.33,3.20,3.74,3.45,3.05,3.36,3.72,3.64,4.06,4.57,4.29,3.80,4.33,4.42,3.74,3.70,3.53,3.08,3.02,3.03,2.74,2.42,2.63,2.55,2.05,2.00,2.26,2.06,1.53,1.84,2.07,1.62,1.43,2.03,2.19,1.87,2.29,2.41,2.83,2.80,3.33,2.93,2.70,3.42,3.45,3.12,3.17,3.75,3.71,3.44,3.84,4.36,4.18,4.06,4.67,4.95,4.66,4.65,5.57,5.67,6.54,6.10,5.17,5.26,5.84,5.08,4.52,5.10,5.32,4.78,4.22,4.58,4.72,4.07,3.96,4.39,4.33,3.68,3.87,4.32,3.99,3.73,5.11,31.32,31.21,31.15,31.11,31.12,31.05,31.03,31.06,31.06,30.98,31.06,31.14,31.06,31.10,31.13,31.11,31.03,31.04,31.01,30.84,30.81,30.76,30.91,30.96,30.95,30.97,30.82,30.81,30.77,30.73,30.58,30.80,30.83,30.66,30.69,30.83,30.74,30.66,30.73,30.67,30.59,30.54,30.52,30.43,30.38,30.44,30.35,30.07,29.86,30.23,30.11,29.96,29.65,30.09,30.18,29.96,30.31,30.16,30.42,30.06,30.41,30.38,30.04,30.21,30.46,30.30,30.25,30.53,30.54,30.41,30.59,30.69,30.57,30.65,30.76,30.81,30.69,30.81,30.92,30.89,30.82,30.95,30.79,30.95,30.85,30.74,30.87,30.73,30.79,30.50,30.58,30.72,30.49,30.34,30.61,30.67,30.44,30.39,30.57,30.69,30.58,30.88,30.82,30.68,30.82,30.80,30.64,30.46,30.75,30.75,30.43,30.74,30.77,30.51,30.61,30.80,30.85,30.89,30.77,30.87,30.83,30.65,30.56,30.70,30.59,30.26,30.26,30.53,30.41,29.92,30.09,29.96,30.08,29.85,30.08,30.01,30.00,28.97,28.94,28.98,28.81,29.24,28.91,29.46,29.51,28.89,29.02,29.78,29.72,29.36,29.86,30.19,30.16,30.10,30.26,29.97,29.43,29.91,30.13,29.78,29.21,29.77,29.92,29.71,29.24,29.78,30.03,29.65,29.43,29.68,29.69,29.35,29.86,30.15,30.33,29.74,29.82,30.23,29.89,29.37,29.89,30.11,29.40,28.95,29.95,29.72,28.99,29.19,29.75,29.50,29.03,29.28,29.68,29.01,29.22,29.00,29.03,28.72,28.74,28.85,28.33,28.18,28.53,28.69,28.25,28.22,28.74,28.71,28.27,28.41,28.87,28.81,28.64,29.01,29.51,29.35,29.35,29.41,29.76,29.64,29.67,29.98,29.86,29.85,30.04,30.29,30.25,30.26,30.26,30.65,30.58,30.56,30.26,30.17,30.44,30.37,30.05,30.37,30.49,30.35,29.93,30.53,30.57,30.37,30.28,30.57,30.61,30.74,30.77,30.90,30.79,30.94,30.85,30.64,30.77,30.85,30.62,30.50,30.75,30.74,30.44,30.45,30.57,30.49,30.23,30.41,30.39,29.87,29.91,30.36,30.34,30.48,30.24,30.51,30.59,30.19,30.59,30.69,30.68,30.42,30.77,30.84,30.70,30.68,30.83,30.87,30.67,30.67,30.94,30.95,30.78,30.89,30.91,30.77,30.67,30.72,30.51,30.69,30.69,30.39,30.35,30.66,30.70,30.41,30.61,30.69,30.35,30.26,30.58,30.48,30.12,30.15,30.51,30.09,29.90,30.42,30.26,30.27,30.63,30.57,30.65,30.83,30.85,30.93,30.80,30.97,30.86,30.68,30.92,31.01,30.92,30.79,30.95,31.02,30.98,31.09,31.06,30.92,30.92,31.05,31.00,30.88,31.02,31.04,31.03,30.91,30.85,30.88,30.78,30.68,30.64,30.83,30.63,30.54,30.65,30.70,30.60,30.52,30.60,30.62,30.52,30.33,30.15,30.25,29.80,30.00,29.94,30.08,30.33,30.30,30.27,30.44,30.46,30.43,30.62,30.54,30.71,30.82,30.82,30.84,30.91,30.97,30.95,30.92,31.11,31.04,31.13,31.08,31.05,31.03,31.07,31.01,30.91,31.05,31.00,30.85,30.77,30.89,30.87,30.63,30.69,30.67,30.29,30.34,30.39,30.23,29.79,29.99,30.18,29.58,29.32,29.74,29.94,29.46,29.18,29.70,29.61,28.86,29.21,29.83,29.30,29.21,28.82,28.99,29.37,29.33,29.35,29.74,29.83,29.52,29.80,30.11,29.88,29.72,30.02,30.19,30.08,29.75,30.25,30.38,29.90,29.97,29.91,29.67,29.74,29.70,29.61,29.34,29.40,29.54,29.12,29.01,29.18,28.99,28.45,28.70,28.91,28.26,28.55,28.98,28.76,28.48,28.93,29.52,29.94,29.96,29.63,29.29,29.65,29.60,29.01,29.11,29.70,29.54,28.82,29.31,29.54,29.31,29.05,29.51,29.65,29.40,29.67,29.73,29.63,29.73,29.88,30.02,30.14,30.37,30.43,30.48,30.31,30.52,30.39,30.05,30.29,30.41,30.01,29.91,30.38,30.53,30.37,30.09,30.19,30.27,29.69,29.40,30.08,30.04,29.88,29.93,30.28,30.16,30.42,30.43,30.51,30.70,30.70,30.43,30.75,30.64,30.55,30.80,30.73,30.60,30.70,30.55,30.26,30.39,30.53,30.08,30.30,30.32,30.13,29.82,30.10,29.90,29.65,29.13,29.21,28.98,29.13,29.41,29.21,29.21,29.64,29.64,29.57,29.81,30.10,30.00,29.99,30.23,30.31,30.20,30.34,30.48,30.58,30.49,30.73,30.59,30.75,30.41,30.73,30.71,30.42,30.34,30.69,30.53,30.16,30.43,30.62,30.34,30.05,30.50,30.54,30.08,30.19,30.51,30.47,30.23,30.39,30.59,30.62,30.62,30.36,30.60,30.66,30.60,30.42,30.72,30.77,30.67,30.58,30.84,30.76,30.55,30.63,30.86,30.81,30.62,30.75,30.91,30.79,30.70,30.59],[26.31,24.45,22.92,21.78,20.54,20.16,20.09,19.30,19.14,18.20,18.55,18.51,17.30,17.73,17.90,18.46,17.28,17.06,15.88,15.48,14.78,14.99,13.85,14.00,12.80,12.27,11.66,11.39,11.04,10.09,10.48,11.23,9.97,9.83,10.50,10.23,9.69,9.42,9.79,10.47,9.50,9.11,9.81,9.84,9.14,9.30,9.55,9.32,8.57,8.39,9.40,8.34,7.33,7.87,8.83,6.96,8.61,9.27,9.87,9.89,10.49,10.09,9.58,10.46,11.07,10.34,10.12,11.29,11.59,10.53,10.90,11.79,11.91,11.12,11.51,12.12,11.77,11.52,11.93,12.52,11.90,12.69,12.47,12.67,11.90,12.12,11.70,11.55,10.38,9.89,9.47,11.31,11.05,9.96,9.91,11.73,10.75,9.23,11.12,11.90,10.93,12.91,11.79,11.54,10.72,10.76,10.03,10.04,9.57,9.67,8.88,9.96,10.30,9.59,10.69,11.14,10.27,11.27,10.66,9.79,10.00,9.97,8.95,8.51,9.38,8.82,7.74,7.99,8.06,6.42,6.77,6.17,6.14,6.99,7.51,7.87,8.57,7.70,8.24,8.28,9.14,8.91,8.90,9.53,9.24,8.67,9.38,9.75,9.21,9.10,10.09,10.18,10.17,9.55,9.76,9.83,9.09,9.11,9.07,8.94,8.69,8.83,9.07,8.11,7.71,7.62,7.64,7.02,6.70,6.04,5.98,7.19,6.99,7.74,7.75,7.14,7.66,8.25,7.75,7.67,8.11,8.29,7.81,7.90,8.37,8.44,8.02,8.44,9.20,8.75,8.98,9.45,10.23,9.89,11.50,9.58,9.23,8.72,9.05,9.11,8.38,8.06,7.75,7.64,7.29,7.28,6.73,6.93,6.60,6.40,6.25,5.97,5.70,5.32,5.51,5.04,4.78,4.89,5.05,4.99,4.73,4.98,5.05,4.51,4.75,5.30,5.13,4.76,4.73,5.43,5.90,5.55,4.45,4.79,5.53,4.87,4.50,5.11,5.37,4.77,4.91,5.48,5.60,5.03,5.56,5.95,6.00,6.75,6.50,6.94,6.46,7.15,6.94,6.08,6.49,7.20,6.46,5.95,6.74,6.95,5.96,5.99,7.04,6.42,5.47,6.27,6.93,6.19,5.52,6.28,6.72,7.58,6.81,7.90,7.82,6.70,7.37,8.00,7.36,6.79,7.51,7.60,6.96,7.11,7.78,7.55,6.86,7.59,7.79,7.58,7.51,7.80,7.55,6.79,6.65,7.30,6.68,6.85,7.64,7.22,7.01,7.66,7.88,7.14,7.58,7.67,6.97,6.94,7.15,6.60,6.33,6.73,6.55,5.76,5.82,6.11,6.20,5.71,6.37,6.55,5.99,6.78,7.09,7.27,6.38,6.81,6.35,5.88,6.14,6.90,6.55,6.13,6.25,6.83,6.95,7.56,7.42,6.51,6.88,7.55,6.94,6.57,7.01,7.35,7.03,6.25,6.09,6.74,6.31,5.76,5.84,6.30,5.52,5.03,5.69,5.68,5.10,4.96,5.70,5.55,4.88,5.12,4.87,4.26,3.87,4.15,3.65,3.78,4.30,4.24,3.79,4.28,4.74,4.23,4.38,4.96,5.12,4.83,5.22,5.87,5.65,5.77,6.16,6.68,6.67,6.78,7.81,7.48,6.98,7.28,7.07,6.48,6.14,6.56,5.84,5.45,5.53,5.36,4.87,4.61,4.60,4.15,3.84,4.10,3.96,3.36,3.26,3.59,3.29,2.86,3.09,3.26,2.80,2.65,3.09,3.13,2.74,2.86,3.36,3.15,2.86,3.10,2.90,2.83,2.64,2.46,2.26,2.25,2.11,1.91,1.75,1.74,1.63,1.33,1.20,1.27,1.07,0.87,0.76,0.91,1.02,1.42,1.48,1.85,1.61,1.33,1.87,2.04,1.83,1.83,2.32,2.43,2.17,2.43,2.83,2.76,2.90,3.21,3.33,3.29,3.21,3.92,3.91,4.51,4.22,4.62,4.18,3.58,3.59,3.85,3.54,3.10,3.27,3.52,3.10,2.75,3.07,3.13,2.53,2.42,2.96,2.70,2.15,2.42,2.96,2.42,2.04,2.76,2.92,2.46,2.22,1.80,1.66,2.35,1.85,1.77,2.27,2.57,2.15,2.43,2.93,3.16,3.51,3.52,3.57,3.07,2.59,2.68,2.82,2.39,2.06,2.27,2.35,1.77,2.06,2.03,2.01,2.49,2.38,1.62,2.27,2.21,2.17,2.74,3.23,3.09,3.74,3.50,3.04,3.34,3.73,3.71,4.22,4.60,4.37,3.84,4.36,4.57,3.84,3.89,3.73,3.29,3.18,3.21,2.95,2.57,2.71,2.66,2.18,2.09,2.21,2.11,1.56,1.81,2.05,1.64,1.33,2.01,2.18,1.86,2.37,2.50,3.03,3.12,3.53,3.08,2.85,3.62,3.68,3.38,3.36,3.97,3.90,3.54,4.01,4.60,4.18,4.12,4.77,5.04,4.65,4.67,5.61,5.76,6.56,6.18,5.25,5.29,5.88,5.13,4.56,5.09,5.44,4.81,4.20,4.62,4.82,4.21,3.99,4.42,4.40,3.80,3.83,4.34,4.07,3.71,4.98,31.24,31.17,31.13,31.06,31.05,31.02,31.00,31.00,31.03,30.98,31.03,31.08,31.03,31.04,31.06,31.05,31.00,30.97,30.98,30.78,30.79,30.77,30.90,30.95,30.93,30.97,30.81,30.81,30.75,30.73,30.52,30.73,30.79,30.61,30.60,30.77,30.67,30.60,30.67,30.60,30.53,30.48,30.43,30.36,30.31,30.39,30.28,30.01,29.88,30.16,30.06,29.92,29.58,30.04,30.16,29.98,30.32,30.13,30.32,30.02,30.34,30.32,29.99,30.15,30.35,30.28,30.20,30.43,30.47,30.36,30.53,30.61,30.47,30.60,30.68,30.74,30.64,30.75,30.86,30.82,30.79,30.90,30.74,30.91,30.83,30.68,30.85,30.71,30.76,30.49,30.54,30.72,30.45,30.31,30.58,30.64,30.39,30.38,30.56,30.64,30.59,30.86,30.82,30.66,30.86,30.81,30.66,30.45,30.80,30.78,30.44,30.76,30.81,30.52,30.62,30.84,30.81,30.95,30.75,30.86,30.82,30.55,30.54,30.67,30.60,30.27,30.28,30.48,30.36,29.84,30.05,29.68,30.00,29.79,30.05,29.98,29.94,29.05,28.91,28.85,28.59,29.07,28.75,29.34,29.41,28.86,28.93,29.68,29.56,29.24,29.74,30.13,30.08,29.95,30.19,29.89,29.40,29.86,30.07,29.71,29.24,29.74,29.93,29.70,29.24,29.79,30.00,29.60,29.38,29.54,29.46,29.35,29.86,30.14,30.28,29.73,29.85,30.18,29.84,29.41,29.89,29.98,29.31,28.96,29.88,29.51,28.88,29.11,29.56,29.25,28.91,29.18,29.50,28.84,29.10,28.82,28.88,28.54,28.48,28.73,28.24,28.05,28.34,28.52,28.22,28.09,28.54,28.61,28.15,28.30,28.82,28.94,28.54,28.86,29.45,29.21,29.19,29.33,29.65,29.45,29.57,29.88,29.71,29.77,29.98,30.23,30.18,30.15,30.19,30.63,30.57,30.52,30.23,30.15,30.41,30.35,30.00,30.35,30.46,30.34,29.90,30.47,30.57,30.33,30.25,30.56,30.61,30.68,30.73,30.87,30.77,30.92,30.80,30.60,30.77,30.82,30.57,30.50,30.74,30.74,30.43,30.44,30.58,30.50,30.21,30.43,30.40,29.91,29.85,30.40,30.30,30.46,30.22,30.49,30.59,30.19,30.58,30.66,30.67,30.43,30.71,30.78,30.67,30.61,30.73,30.81,30.59,30.58,30.83,30.85,30.69,30.79,30.86,30.72,30.60,30.65,30.45,30.59,30.57,30.29,30.31,30.58,30.57,30.31,30.48,30.63,30.31,30.16,30.46,30.45,30.12,30.07,30.46,30.14,29.84,30.39,30.16,30.22,30.56,30.52,30.61,30.76,30.76,30.89,30.75,30.89,30.83,30.70,30.93,30.98,30.91,30.78,30.96,30.99,30.96,31.07,31.02,30.90,30.90,30.99,30.98,30.84,30.99,30.99,30.99,30.85,30.81,30.87,30.75,30.66,30.64,30.83,30.61,30.51,30.65,30.67,30.55,30.50,30.56,30.58,30.48,30.27,30.12,30.23,29.66,29.95,29.90,30.00,30.26,30.22,30.22,30.41,30.47,30.41,30.63,30.53,30.71,30.81,30.84,30.83,30.87,30.96,30.98,30.91,31.09,31.04,31.10,31.06,31.01,31.01,31.07,31.05,30.89,31.03,31.01,30.85,30.79,30.92,30.87,30.62,30.72,30.69,30.31,30.30,30.37,30.24,29.72,29.87,30.11,29.46,29.19,29.62,29.84,29.33,29.10,29.56,29.54,28.69,29.07,29.75,29.12,29.03,28.64,28.83,29.27,29.16,29.16,29.68,29.76,29.42,29.70,30.15,29.79,29.71,29.96,30.21,30.06,29.89,30.07,30.28,29.87,29.94,29.90,29.61,29.61,29.68,29.48,29.21,29.35,29.49,28.96,28.94,29.04,28.81,28.27,28.55,28.76,28.08,28.39,28.91,28.69,28.25,28.73,29.37,29.88,29.88,29.47,29.13,29.56,29.51,28.92,28.91,29.61,29.36,28.61,29.18,29.51,29.20,28.99,29.46,29.66,29.37,29.58,29.71,29.58,29.78,29.86,30.03,30.12,30.32,30.37,30.41,30.31,30.55,30.31,29.93,30.29,30.42,29.95,29.89,30.35,30.48,30.32,30.04,30.20,30.25,29.68,29.45,30.06,30.05,29.82,29.92,30.32,30.12,30.46,30.43,30.55,30.72,30.72,30.46,30.75,30.63,30.57,30.78,30.65,30.60,30.65,30.57,30.27,30.39,30.50,30.10,30.33,30.30,30.12,29.77,30.20,29.90,29.68,29.05,29.11,28.87,29.04,29.19,29.07,29.25,29.61,29.58,29.54,29.71,29.97,29.92,29.92,30.18,30.21,30.17,30.26,30.42,30.50,30.46,30.70,30.52,30.71,30.45,30.71,30.68,30.38,30.39,30.65,30.47,30.15,30.41,30.56,30.33,29.98,30.49,30.47,30.05,30.16,30.53,30.43,30.29,30.39,30.54,30.62,30.62,30.34,30.58,30.65,30.59,30.40,30.71,30.74,30.63,30.49,30.79,30.73,30.52,30.62,30.80,30.77,30.64,30.72,30.88,30.77,30.73,30.65],[26.16,24.21,22.92,21.59,20.28,20.04,20.19,19.17,19.06,18.40,18.53,18.41,17.38,17.64,17.75,18.40,17.21,16.85,16.20,15.34,15.10,15.07,14.02,14.04,12.86,12.40,11.67,11.27,10.61,9.64,10.03,10.64,9.51,9.35,9.94,9.89,9.23,8.97,9.56,10.14,9.21,8.67,9.34,9.47,8.78,8.90,9.09,8.80,8.28,8.20,9.03,8.15,7.11,7.92,8.84,7.33,8.75,9.27,9.74,9.72,10.39,10.15,9.43,10.24,11.02,10.27,9.96,11.10,11.52,10.53,10.48,11.64,11.71,10.58,11.12,11.91,11.54,11.28,11.78,12.36,11.55,12.60,12.32,12.76,11.86,12.03,11.67,11.32,9.99,9.83,9.76,11.20,10.86,10.01,9.98,11.54,10.64,9.53,11.23,11.96,11.13,13.03,12.09,11.94,10.77,11.06,10.19,9.91,9.49,9.48,8.89,10.27,10.27,9.68,10.82,11.58,10.92,11.69,10.88,9.93,10.30,10.08,9.19,8.72,9.33,8.88,7.76,7.62,7.92,6.62,7.09,5.92,5.78,7.04,7.81,7.83,8.59,7.92,8.09,8.34,9.28,8.79,8.88,9.49,9.06,8.59,9.40,9.70,9.12,9.05,9.97,10.05,10.02,9.41,9.35,9.59,8.86,8.63,8.83,8.77,8.32,8.43,8.75,8.04,7.43,7.47,7.73,7.02,6.65,6.26,5.92,6.78,6.81,7.49,7.26,6.97,7.39,7.79,7.39,7.48,7.91,8.03,7.63,7.72,8.15,8.37,8.03,8.31,9.08,8.78,9.14,9.49,10.24,9.84,11.61,9.77,9.20,8.73,9.14,9.29,8.38,8.05,7.92,7.59,7.30,7.27,6.89,6.85,6.58,6.41,6.25,5.97,5.83,5.35,5.49,5.03,4.80,4.85,4.88,5.08,4.87,4.80,5.01,4.79,4.98,5.42,5.35,5.07,5.05,5.58,6.04,5.74,4.69,4.81,5.61,5.01,4.64,5.13,5.42,4.92,4.96,5.30,5.63,5.14,5.48,5.90,5.99,6.58,6.39,6.83,6.43,7.02,6.81,5.95,6.43,6.95,6.21,5.88,6.61,6.50,5.79,5.96,6.69,6.09,5.40,6.37,6.65,5.97,5.57,6.41,6.71,7.29,6.57,7.20,7.30,6.30,6.85,7.43,6.91,6.41,7.06,7.19,6.54,6.78,7.46,7.28,6.59,7.15,7.59,7.40,7.33,7.51,7.33,6.69,6.55,7.10,6.53,6.66,7.42,7.10,6.72,7.29,7.71,6.94,7.39,7.20,6.59,6.74,6.84,6.29,6.06,6.46,6.25,5.66,5.88,5.97,6.16,5.70,6.36,6.49,5.91,6.65,7.09,7.33,6.30,6.79,6.30,5.83,6.18,6.87,6.53,6.20,6.25,6.84,6.95,7.59,7.47,6.48,6.77,7.47,6.90,6.55,7.09,7.24,6.99,6.30,6.12,6.66,6.28,5.68,5.85,6.19,5.52,5.14,5.75,5.76,5.14,5.01,5.59,5.65,5.03,5.13,4.93,4.40,4.03,4.23,3.76,3.93,4.48,4.23,3.99,4.42,4.82,4.41,4.63,5.13,5.28,5.04,5.40,5.87,5.90,5.94,6.19,6.59,6.89,6.85,7.99,7.48,6.92,7.18,7.09,6.49,6.08,6.55,5.94,5.50,5.50,5.41,5.06,4.68,4.70,4.28,3.97,4.16,4.03,3.46,3.38,3.66,3.36,2.90,3.21,3.38,2.89,2.71,3.17,3.20,2.74,3.00,3.45,3.13,2.83,3.08,2.92,2.74,2.60,2.54,2.23,2.17,2.09,1.91,1.70,1.70,1.71,1.52,1.19,1.27,1.29,1.07,0.82,0.76,0.87,1.16,1.42,1.63,1.36,1.28,1.75,1.84,1.77,1.81,2.25,2.38,2.20,2.54,2.81,2.80,2.99,3.33,3.38,3.31,3.28,4.08,4.06,4.61,4.31,4.68,4.28,3.76,3.66,3.88,3.56,3.19,3.35,3.47,3.10,2.86,3.08,2.96,2.48,2.50,2.75,2.46,1.95,2.35,2.70,2.26,1.82,2.56,2.65,2.14,2.14,1.71,1.75,2.36,2.07,1.81,2.30,2.67,2.44,2.47,3.01,3.31,3.71,3.63,3.74,3.35,2.78,2.84,3.06,2.66,2.29,2.56,2.61,2.00,2.22,1.99,2.07,2.58,2.62,1.65,2.28,2.22,2.06,2.83,3.36,3.19,3.81,3.51,3.10,3.38,3.79,3.68,4.07,4.59,4.27,3.89,4.37,4.49,3.76,3.80,3.65,3.20,3.07,3.17,2.81,2.39,2.61,2.66,2.08,1.99,2.26,2.05,1.48,1.78,2.05,1.59,1.32,1.98,2.13,1.76,2.25,2.41,2.95,3.02,3.38,2.91,2.69,3.48,3.52,3.19,3.29,3.93,3.81,3.50,4.00,4.46,4.17,4.21,4.76,4.94,4.65,4.70,5.53,5.64,6.37,6.10,5.18,5.24,5.71,5.03,4.56,5.06,5.29,4.72,4.16,4.57,4.67,4.11,3.94,4.36,4.22,3.65,3.86,4.22,3.94,3.63,4.97,31.32,31.23,31.18,31.13,31.12,31.08,31.05,31.07,31.08,31.01,31.07,31.12,31.04,31.10,31.11,31.09,31.02,30.99,31.00,30.77,30.77,30.71,30.88,30.91,30.89,30.96,30.80,30.81,30.77,30.75,30.59,30.76,30.83,30.61,30.67,30.78,30.68,30.63,30.65,30.64,30.55,30.54,30.48,30.37,30.31,30.41,30.31,30.03,29.88,30.15,30.11,29.88,29.64,30.11,30.16,29.93,30.23,30.13,30.30,30.08,30.38,30.34,29.99,30.20,30.37,30.28,30.19,30.44,30.47,30.38,30.55,30.63,30.53,30.64,30.70,30.77,30.69,30.77,30.86,30.84,30.82,30.91,30.77,30.88,30.81,30.72,30.89,30.71,30.75,30.50,30.59,30.71,30.48,30.36,30.60,30.64,30.41,30.37,30.59,30.62,30.60,30.86,30.82,30.69,30.81,30.77,30.64,30.48,30.76,30.80,30.43,30.74,30.78,30.54,30.64,30.81,30.85,30.88,30.76,30.78,30.78,30.61,30.55,30.67,30.62,30.34,30.33,30.46,30.36,29.99,30.07,29.85,30.05,29.78,30.02,29.90,29.89,29.08,29.09,29.02,28.77,29.29,28.93,29.49,29.52,28.99,29.08,29.83,29.71,29.43,29.89,30.20,30.16,30.10,30.25,29.96,29.58,30.01,30.08,29.73,29.44,29.82,29.95,29.70,29.39,29.71,29.91,29.63,29.35,29.58,29.54,29.41,29.90,30.10,30.32,29.90,29.93,30.25,30.00,29.57,29.97,30.14,29.47,29.11,30.03,29.69,29.04,29.37,29.74,29.45,28.94,29.29,29.66,29.01,29.12,28.97,29.15,28.69,28.49,28.79,28.46,28.28,28.39,28.77,28.47,28.26,28.68,28.72,28.30,28.46,28.94,29.03,28.70,28.96,29.57,29.28,29.36,29.53,29.76,29.61,29.60,29.92,29.83,29.80,29.98,30.26,30.22,30.20,30.18,30.61,30.55,30.46,30.21,30.15,30.40,30.32,30.02,30.33,30.46,30.39,30.01,30.55,30.61,30.38,30.31,30.62,30.64,30.77,30.79,30.90,30.75,30.92,30.84,30.65,30.73,30.80,30.62,30.49,30.69,30.69,30.44,30.39,30.52,30.49,30.21,30.39,30.38,29.90,29.94,30.36,30.26,30.41,30.16,30.48,30.56,30.24,30.59,30.65,30.62,30.47,30.77,30.78,30.69,30.73,30.81,30.85,30.70,30.66,30.92,30.94,30.80,30.91,30.95,30.78,30.67,30.77,30.54,30.72,30.75,30.40,30.40,30.69,30.71,30.47,30.59,30.73,30.41,30.32,30.60,30.53,30.23,30.19,30.52,30.19,29.89,30.46,30.22,30.24,30.63,30.62,30.68,30.85,30.82,30.91,30.83,30.96,30.88,30.70,30.93,31.02,30.92,30.80,30.95,31.00,30.96,31.04,31.00,30.89,30.93,31.01,30.96,30.83,31.00,30.98,30.97,30.85,30.79,30.86,30.77,30.67,30.61,30.81,30.65,30.52,30.69,30.75,30.63,30.54,30.65,30.65,30.50,30.33,30.20,30.26,29.77,30.07,29.95,30.09,30.36,30.23,30.25,30.45,30.48,30.38,30.64,30.56,30.69,30.81,30.84,30.83,30.88,30.97,30.95,30.93,31.10,31.04,31.09,31.05,31.03,31.01,31.06,31.03,30.89,31.02,31.01,30.86,30.77,30.91,30.87,30.62,30.69,30.69,30.35,30.35,30.42,30.28,29.87,29.96,30.24,29.63,29.30,29.82,30.05,29.39,29.25,29.79,29.73,28.90,29.23,29.97,29.37,29.20,28.79,28.91,29.41,29.26,29.17,29.76,29.77,29.42,29.74,30.11,29.79,29.74,30.07,30.23,30.14,29.98,30.32,30.24,29.96,30.02,29.93,29.66,29.64,29.81,29.39,29.25,29.42,29.49,29.01,28.94,29.10,28.85,28.31,28.69,28.83,28.19,28.48,29.09,28.82,28.45,28.97,29.45,29.95,29.99,29.62,29.31,29.68,29.64,29.16,29.02,29.73,29.51,28.80,29.38,29.63,29.42,29.12,29.54,29.67,29.39,29.55,29.73,29.53,29.68,29.90,30.06,30.16,30.36,30.44,30.39,30.36,30.60,30.38,29.97,30.34,30.44,30.04,29.93,30.40,30.48,30.30,29.98,30.12,30.22,29.69,29.53,30.10,30.11,29.84,29.99,30.33,30.13,30.50,30.49,30.53,30.76,30.70,30.41,30.74,30.64,30.54,30.76,30.60,30.59,30.65,30.57,30.23,30.39,30.49,30.06,30.34,30.30,30.11,29.80,30.15,29.92,29.73,29.27,29.24,28.97,29.17,29.40,29.20,29.18,29.62,29.63,29.58,29.76,30.10,30.02,30.05,30.20,30.35,30.24,30.31,30.44,30.56,30.54,30.75,30.63,30.78,30.47,30.77,30.76,30.50,30.43,30.72,30.53,30.19,30.44,30.64,30.40,30.03,30.55,30.54,30.15,30.18,30.61,30.46,30.27,30.35,30.59,30.58,30.64,30.33,30.55,30.65,30.56,30.48,30.67,30.78,30.69,30.52,30.78,30.78,30.63,30.64,30.85,30.82,30.65,30.74,30.91,30.79,30.72,30.55],[26.15,24.25,22.82,21.65,20.56,19.98,19.93,19.25,18.95,18.17,18.53,18.47,17.28,17.92,17.90,18.41,17.20,17.02,16.06,15.05,14.76,14.86,13.91,13.93,12.75,12.22,11.26,10.58,10.19,9.29,9.40,10.31,9.32,9.23,9.72,9.67,9.14,8.77,9.29,9.82,8.92,8.49,9.07,8.91,8.43,8.87,8.84,8.61,8.02,8.00,8.56,7.63,6.95,7.54,8.27,7.17,8.14,8.40,9.24,9.24,9.61,9.67,9.09,9.53,10.11,9.45,9.40,10.29,10.56,9.47,9.88,11.32,10.71,10.02,10.70,11.28,10.92,10.86,11.41,11.71,11.13,11.91,11.63,11.92,11.09,11.49,11.05,10.61,9.55,9.21,9.32,10.46,9.92,9.43,9.07,10.78,9.82,8.98,10.58,10.92,10.43,12.16,11.01,10.98,9.98,9.99,9.43,9.19,8.85,9.22,8.36,9.64,9.77,8.95,10.16,10.55,10.08,10.84,10.28,9.24,9.71,9.71,8.55,8.31,8.51,8.27,7.19,7.65,7.55,6.94,6.75,5.49,5.66,7.12,7.08,7.56,7.83,7.41,7.71,7.73,8.58,8.27,8.28,8.79,8.58,8.06,8.59,8.98,8.57,8.41,9.32,9.45,9.38,8.87,8.98,8.94,8.35,8.29,8.40,8.35,7.90,8.25,8.23,7.64,7.03,6.95,6.74,7.19,6.99,6.43,6.34,6.57,6.60,7.32,7.25,6.64,7.16,7.61,7.20,7.01,7.57,7.65,7.29,7.35,7.67,7.82,7.54,7.77,8.61,8.38,8.38,8.71,9.49,9.10,10.68,9.11,8.44,7.99,8.48,8.46,7.86,7.41,7.39,7.29,6.66,6.94,6.39,6.37,6.24,6.24,5.79,5.66,5.83,5.15,5.05,4.97,4.62,4.74,5.01,4.89,4.87,4.83,5.16,4.49,4.99,5.09,5.39,4.94,4.95,5.32,5.40,5.37,4.57,4.74,5.19,4.86,4.51,4.92,5.19,4.68,4.58,5.19,5.35,4.84,5.07,5.47,5.58,6.12,6.12,6.58,6.16,6.79,6.51,5.73,6.21,6.73,5.93,5.67,6.40,6.34,5.64,5.77,6.48,6.05,5.06,5.95,6.35,5.77,5.10,6.01,6.32,7.02,6.35,6.96,6.94,6.32,6.67,7.43,6.69,6.08,6.81,7.05,6.29,6.36,7.27,6.98,6.17,6.76,7.41,7.06,6.87,7.17,7.02,6.27,6.09,6.58,6.00,6.17,6.89,6.61,6.30,6.77,7.14,6.45,6.97,6.90,6.18,6.20,6.33,6.01,5.48,5.93,5.88,5.14,5.24,5.56,5.55,5.16,5.84,6.06,5.61,6.21,6.60,6.83,6.04,6.48,6.03,5.70,5.92,6.56,6.28,6.01,6.06,6.54,6.63,7.25,7.14,6.29,6.53,7.18,6.67,6.27,6.82,7.08,6.83,5.97,5.89,6.49,6.11,5.54,5.71,6.03,5.40,4.90,5.45,5.46,4.99,4.84,5.33,5.22,4.74,4.77,4.62,4.19,3.84,3.99,3.79,3.95,4.29,4.07,3.87,4.37,4.73,4.32,4.51,4.93,5.12,4.92,5.27,5.74,5.64,5.74,5.99,6.40,6.57,6.63,7.65,7.20,6.70,6.91,6.83,6.39,5.90,6.26,5.75,5.34,5.35,5.29,4.83,4.62,4.67,4.19,3.91,3.99,3.94,3.38,3.29,3.45,3.27,2.89,2.99,3.21,2.83,2.64,2.95,3.07,2.71,2.79,3.21,3.04,2.68,2.77,2.59,2.47,2.39,2.35,2.00,2.03,2.06,1.81,1.59,1.76,1.73,1.41,1.23,1.43,1.36,1.09,1.01,0.83,0.76,0.82,1.04,1.18,1.08,1.05,1.29,1.47,1.43,1.53,1.78,1.87,1.95,2.18,2.39,2.47,2.62,2.84,2.90,2.92,3.01,3.59,3.68,4.28,4.10,4.44,3.96,3.46,3.50,3.63,3.21,2.99,3.17,3.21,2.77,2.57,2.91,2.68,2.21,2.30,2.56,2.23,1.72,2.23,2.55,1.99,1.78,2.51,2.61,2.19,2.16,1.71,1.75,2.30,2.08,1.70,2.26,2.44,2.14,2.29,2.79,3.13,3.46,3.47,3.57,3.10,2.55,2.62,2.82,2.41,2.07,2.37,2.43,1.99,2.18,2.13,2.22,2.59,2.55,1.79,2.25,2.13,2.13,2.75,3.10,2.93,3.45,3.07,2.71,3.04,3.35,3.27,3.64,4.05,3.70,3.31,3.71,3.69,3.12,3.06,2.93,2.57,2.42,2.50,2.30,1.88,2.06,2.15,1.81,1.61,1.87,1.89,1.33,1.57,1.89,1.65,1.29,1.90,2.17,1.97,2.36,2.40,3.03,2.99,3.40,2.96,2.68,3.39,3.45,3.03,3.05,3.62,3.55,3.19,3.65,4.10,3.89,3.68,4.35,4.50,4.15,4.14,5.01,5.17,5.92,5.50,4.66,4.75,5.29,4.63,4.13,4.64,4.91,4.40,3.91,4.27,4.36,3.81,3.67,4.16,4.12,3.45,3.64,4.11,3.90,3.59,4.95,31.29,31.21,31.15,31.09,31.08,31.05,31.02,31.04,31.05,30.97,31.02,31.10,31.03,31.07,31.06,31.05,30.99,30.97,30.97,30.78,30.77,30.74,30.88,30.91,30.93,30.97,30.81,30.85,30.77,30.72,30.59,30.77,30.80,30.62,30.65,30.81,30.69,30.62,30.67,30.62,30.55,30.52,30.51,30.43,30.36,30.42,30.35,30.08,29.95,30.20,30.11,29.93,29.74,30.14,30.13,29.95,30.24,30.12,30.32,29.99,30.34,30.33,29.98,30.19,30.41,30.28,30.22,30.50,30.53,30.39,30.59,30.70,30.56,30.65,30.76,30.84,30.67,30.81,30.93,30.90,30.84,30.96,30.81,30.97,30.85,30.72,30.88,30.74,30.75,30.52,30.61,30.71,30.52,30.37,30.60,30.67,30.45,30.41,30.58,30.70,30.59,30.86,30.78,30.63,30.79,30.81,30.61,30.44,30.70,30.73,30.44,30.72,30.76,30.53,30.61,30.87,30.84,30.90,30.72,30.74,30.74,30.58,30.55,30.63,30.62,30.33,30.27,30.49,30.36,29.93,30.11,29.92,30.17,29.84,30.10,29.91,29.92,29.01,28.91,28.97,28.77,29.25,28.86,29.48,29.50,28.91,29.03,29.81,29.64,29.38,29.89,30.18,30.16,30.09,30.24,29.98,29.52,29.94,30.11,29.71,29.29,29.84,29.90,29.68,29.42,29.81,29.99,29.65,29.42,29.64,29.54,29.47,29.89,30.13,30.29,29.84,29.91,30.24,29.94,29.45,29.92,30.12,29.44,29.02,29.97,29.68,29.03,29.23,29.73,29.42,28.98,29.27,29.67,28.94,29.26,29.03,29.01,28.72,28.78,28.86,28.40,28.24,28.58,28.72,28.37,28.33,28.81,28.73,28.28,28.58,28.94,28.92,28.75,29.10,29.52,29.33,29.34,29.46,29.78,29.73,29.65,29.90,29.82,29.82,29.98,30.23,30.20,30.21,30.17,30.60,30.52,30.47,30.19,30.11,30.37,30.30,29.99,30.32,30.47,30.37,29.92,30.55,30.60,30.38,30.34,30.64,30.65,30.78,30.82,30.92,30.78,30.92,30.84,30.65,30.73,30.83,30.63,30.47,30.70,30.71,30.44,30.40,30.54,30.47,30.18,30.37,30.41,29.94,29.93,30.41,30.31,30.48,30.23,30.49,30.57,30.20,30.57,30.66,30.64,30.44,30.76,30.80,30.69,30.71,30.82,30.82,30.66,30.69,30.94,30.94,30.79,30.93,30.95,30.79,30.70,30.77,30.52,30.72,30.71,30.43,30.41,30.70,30.70,30.46,30.61,30.69,30.39,30.30,30.62,30.51,30.18,30.21,30.54,30.12,29.90,30.47,30.28,30.29,30.69,30.63,30.70,30.86,30.87,31.00,30.84,31.00,30.91,30.74,30.94,31.03,30.94,30.79,30.95,31.04,30.98,31.11,31.05,30.92,30.92,31.06,31.00,30.84,31.01,31.03,30.97,30.86,30.77,30.85,30.75,30.62,30.61,30.83,30.63,30.52,30.66,30.74,30.63,30.54,30.64,30.67,30.55,30.34,30.18,30.30,29.77,29.99,29.92,30.07,30.32,30.22,30.21,30.43,30.45,30.37,30.61,30.51,30.67,30.81,30.82,30.84,30.88,30.95,30.92,30.92,31.11,31.05,31.16,31.11,31.04,31.03,31.09,30.99,30.90,31.04,31.00,30.84,30.77,30.90,30.83,30.60,30.70,30.64,30.27,30.32,30.40,30.24,29.72,29.97,30.14,29.54,29.26,29.73,29.89,29.42,29.21,29.72,29.60,28.88,29.20,29.80,29.31,29.21,28.88,28.97,29.35,29.28,29.28,29.75,29.79,29.47,29.68,30.09,29.76,29.75,30.02,30.19,30.13,29.95,30.26,30.35,29.63,29.94,29.86,29.64,29.69,29.82,29.48,29.26,29.41,29.43,29.14,28.97,29.09,28.87,28.41,28.67,28.88,28.27,28.58,29.09,28.80,28.55,29.03,29.49,29.86,29.96,29.66,29.35,29.64,29.65,29.12,29.11,29.68,29.52,28.83,29.31,29.56,29.33,29.03,29.48,29.65,29.35,29.64,29.75,29.56,29.73,29.98,29.96,30.11,30.30,30.35,30.31,30.32,30.51,30.33,30.04,30.29,30.39,30.00,29.93,30.35,30.49,30.31,30.02,30.12,30.26,29.71,29.49,30.14,30.03,29.81,29.97,30.31,30.09,30.47,30.49,30.49,30.73,30.73,30.44,30.74,30.63,30.52,30.74,30.71,30.53,30.67,30.52,30.16,30.36,30.48,30.12,30.29,30.31,30.08,29.75,30.01,29.81,29.54,29.09,29.19,28.97,29.14,29.37,29.17,29.19,29.60,29.67,29.54,29.75,30.07,29.95,29.96,30.15,30.31,30.14,30.23,30.41,30.57,30.49,30.74,30.60,30.75,30.40,30.74,30.72,30.40,30.31,30.69,30.53,30.10,30.36,30.60,30.32,29.99,30.44,30.53,30.10,30.13,30.51,30.46,30.15,30.31,30.58,30.62,30.61,30.38,30.55,30.66,30.59,30.40,30.65,30.76,30.68,30.50,30.78,30.76,30.54,30.55,30.83,30.79,30.62,30.73,30.89,30.77,30.67,30.65],[26.34,24.59,23.15,21.91,20.80,20.27,20.25,19.54,19.31,18.53,18.79,18.77,17.60,18.29,18.30,18.63,17.63,17.41,16.41,15.60,15.33,15.61,14.32,14.46,13.17,12.66,11.87,10.93,10.70,9.74,9.76,10.81,9.72,9.61,9.78,9.89,9.46,9.22,9.57,10.01,9.01,8.75,9.28,8.92,8.61,9.06,9.21,8.55,8.22,8.48,8.75,7.83,7.27,8.05,8.59,7.52,8.40,9.03,9.25,9.16,10.18,9.89,9.24,9.90,10.53,9.77,9.76,10.46,11.02,10.08,10.10,11.20,11.08,10.50,11.03,11.80,11.67,11.28,11.81,12.16,11.62,12.51,12.04,12.46,11.88,12.13,11.65,11.13,10.35,9.85,9.73,11.01,10.59,9.93,9.74,11.36,10.38,9.82,11.21,11.59,10.70,12.61,11.16,11.40,9.85,10.05,9.53,9.70,9.25,9.55,8.80,9.71,9.79,9.50,10.55,11.10,10.18,11.52,10.93,9.87,10.02,9.84,8.23,8.75,8.85,8.58,7.87,8.11,8.12,6.98,6.74,5.66,6.52,7.32,7.17,7.71,8.11,7.55,7.86,7.83,8.64,8.44,8.39,8.86,8.65,8.11,8.50,9.28,8.63,8.35,9.41,9.75,9.64,8.86,8.97,9.08,8.36,8.31,8.63,8.20,7.68,8.17,8.30,7.88,7.05,7.09,7.37,6.92,7.05,7.01,6.48,6.64,6.63,7.67,7.38,6.66,7.09,7.74,7.14,6.77,7.57,7.53,7.03,7.01,7.63,7.77,7.39,7.65,8.57,8.18,8.31,8.70,9.57,9.24,10.70,9.13,8.44,8.00,8.60,8.40,7.85,7.37,7.21,7.01,6.72,6.89,6.11,6.08,6.27,6.15,5.59,5.77,5.61,5.08,4.98,5.21,4.55,4.59,4.81,4.90,4.79,4.64,5.33,4.59,4.90,5.26,5.46,5.15,5.05,5.57,5.55,5.46,4.56,4.45,5.18,4.75,4.32,4.72,5.10,4.52,4.34,4.92,5.17,4.69,4.79,5.28,5.38,5.91,5.89,6.45,6.07,6.86,6.43,5.55,6.14,6.74,5.74,5.51,6.47,6.42,5.43,5.64,6.60,5.84,5.08,6.16,6.48,5.86,5.29,6.55,6.73,7.19,6.70,7.32,7.37,6.49,6.85,7.69,7.04,6.07,6.88,7.23,6.26,6.28,7.20,6.93,6.06,6.64,7.36,7.03,6.75,7.00,6.90,6.09,5.81,6.38,5.74,5.98,6.61,6.37,6.07,6.67,6.93,6.22,6.83,6.74,6.13,5.86,6.17,5.82,5.18,5.78,5.64,4.88,5.08,5.22,5.38,5.01,5.62,5.88,5.40,6.10,6.52,6.82,5.91,6.47,6.02,5.57,5.94,6.66,6.33,5.96,6.07,6.72,6.77,7.42,7.38,6.34,6.70,7.49,6.83,6.34,6.99,7.22,6.96,6.03,5.85,6.55,6.09,5.50,5.53,5.99,5.35,4.89,5.38,5.44,4.95,4.66,5.19,5.16,4.66,4.63,4.53,4.18,3.70,3.81,3.51,3.83,4.19,3.99,3.85,4.38,4.64,4.21,4.56,4.91,5.11,5.01,5.30,5.78,5.76,5.88,6.09,6.64,6.83,6.75,7.94,7.48,6.88,7.20,7.15,6.51,5.97,6.50,5.89,5.37,5.39,5.47,5.00,4.78,4.85,4.36,3.92,4.10,4.20,3.57,3.35,3.74,3.69,3.03,3.14,3.51,3.19,2.73,3.12,3.36,2.85,2.80,3.29,3.21,2.69,2.70,2.35,2.30,2.36,2.37,1.89,2.02,2.21,1.82,1.51,1.90,1.97,1.58,1.35,1.74,1.74,1.34,1.38,1.11,0.82,0.76,0.81,0.99,0.99,0.96,1.09,1.27,1.34,1.39,1.56,1.76,1.83,2.03,2.16,2.33,2.59,2.62,2.63,2.84,3.02,3.46,3.48,4.14,4.19,4.40,3.83,3.44,3.53,3.46,3.02,2.89,3.05,2.96,2.56,2.53,2.77,2.53,2.05,2.24,2.51,2.04,1.74,2.23,2.41,1.88,1.76,2.63,2.74,2.37,2.21,1.91,2.02,2.49,2.27,1.81,2.32,2.74,2.40,2.44,2.92,3.23,3.47,3.35,3.55,3.25,2.75,2.74,2.98,2.66,2.17,2.66,2.77,2.21,2.47,2.37,2.49,2.85,2.80,2.07,2.44,2.26,2.17,2.80,3.22,2.83,3.46,3.04,2.59,2.92,3.24,3.20,3.59,3.93,3.54,3.14,3.54,3.60,2.97,2.90,2.72,2.36,2.23,2.32,2.09,1.62,1.83,1.95,1.53,1.31,1.71,1.75,1.20,1.42,1.84,1.72,1.33,1.89,2.25,2.13,2.66,2.62,3.24,3.26,3.68,3.14,2.85,3.57,3.57,3.01,3.08,3.68,3.47,3.11,3.62,3.99,3.55,3.48,4.10,4.31,3.98,3.91,4.71,4.94,5.74,5.43,4.44,4.63,5.11,4.38,3.96,4.55,4.74,4.24,3.83,4.22,4.26,3.69,3.63,4.12,4.04,3.42,3.69,4.11,3.93,3.66,5.00,31.36,31.25,31.19,31.15,31.12,31.12,31.11,31.10,31.12,31.06,31.12,31.16,31.09,31.11,31.13,31.14,31.06,31.04,31.05,30.84,30.88,30.80,30.93,30.94,30.95,30.98,30.80,30.86,30.83,30.77,30.68,30.79,30.83,30.66,30.71,30.84,30.72,30.66,30.74,30.69,30.61,30.58,30.54,30.42,30.34,30.46,30.33,30.08,29.99,30.30,30.21,29.92,29.93,30.35,30.16,30.08,30.29,30.12,30.26,30.08,30.38,30.38,30.01,30.21,30.44,30.36,30.22,30.51,30.59,30.47,30.58,30.72,30.62,30.68,30.76,30.85,30.71,30.83,30.95,30.93,30.86,30.98,30.86,30.98,30.91,30.74,30.92,30.82,30.83,30.60,30.81,30.83,30.61,30.50,30.76,30.78,30.50,30.48,30.72,30.75,30.63,30.91,30.87,30.69,30.92,30.90,30.67,30.51,30.75,30.84,30.55,30.83,30.86,30.74,30.76,30.95,30.97,30.97,30.95,30.89,30.93,30.82,30.83,30.78,30.75,30.49,30.48,30.53,30.48,30.14,30.14,30.10,30.28,29.91,30.21,30.03,29.93,29.27,28.99,29.21,28.97,29.47,29.12,29.67,29.60,29.07,29.37,29.92,29.85,29.58,29.95,30.32,30.28,30.17,30.31,30.06,29.69,30.03,30.11,29.72,29.47,29.86,29.96,29.65,29.33,29.80,30.01,29.83,29.52,29.79,29.68,29.59,30.02,30.18,30.38,29.92,29.99,30.33,30.04,29.62,30.00,30.21,29.62,29.28,30.05,29.82,29.19,29.48,29.83,29.62,29.31,29.53,29.90,29.37,29.53,29.34,29.38,28.96,28.93,29.12,28.78,28.47,28.77,28.99,28.56,28.49,29.02,28.97,28.38,28.67,29.17,29.04,28.71,29.20,29.63,29.33,29.45,29.58,29.86,29.79,29.69,29.94,29.91,29.95,30.00,30.34,30.36,30.26,30.24,30.59,30.64,30.51,30.23,30.20,30.46,30.34,30.03,30.39,30.52,30.48,30.06,30.59,30.71,30.50,30.43,30.72,30.76,30.88,30.89,31.03,30.86,30.99,30.93,30.72,30.79,30.88,30.70,30.53,30.76,30.77,30.49,30.46,30.58,30.55,30.21,30.43,30.46,30.06,30.06,30.44,30.50,30.59,30.29,30.57,30.61,30.31,30.65,30.71,30.68,30.52,30.82,30.85,30.74,30.77,30.88,30.91,30.73,30.72,30.97,31.00,30.88,31.02,31.04,30.86,30.79,30.88,30.64,30.83,30.84,30.52,30.51,30.76,30.79,30.55,30.64,30.77,30.46,30.43,30.66,30.60,30.27,30.32,30.61,30.21,30.01,30.62,30.38,30.41,30.77,30.77,30.86,30.95,30.99,31.09,30.95,31.07,31.00,30.81,31.02,31.11,31.01,30.87,31.01,31.09,31.04,31.15,31.10,30.98,30.98,31.13,31.07,30.94,31.06,31.09,30.99,30.92,30.80,30.88,30.84,30.70,30.66,30.90,30.73,30.57,30.76,30.83,30.72,30.66,30.74,30.77,30.65,30.52,30.33,30.43,29.95,30.11,30.04,30.20,30.43,30.28,30.32,30.54,30.54,30.44,30.68,30.66,30.74,30.86,30.91,30.90,30.95,31.00,31.00,30.98,31.14,31.10,31.24,31.16,31.12,31.09,31.15,31.06,30.98,31.10,31.06,30.93,30.87,30.98,30.92,30.69,30.81,30.71,30.41,30.48,30.54,30.36,29.96,30.12,30.34,29.72,29.54,30.01,30.16,29.65,29.44,30.02,29.89,29.18,29.50,30.14,29.57,29.42,29.08,29.21,29.61,29.48,29.50,29.91,29.96,29.56,29.81,30.23,29.95,29.83,30.15,30.28,30.15,30.07,30.31,30.40,29.93,30.00,30.08,29.88,29.77,29.97,29.74,29.32,29.53,29.62,29.27,29.12,29.18,29.06,28.55,28.91,29.12,28.49,28.76,29.41,29.08,28.71,29.23,29.61,30.07,30.09,29.84,29.59,29.88,29.82,29.40,29.34,29.89,29.64,28.97,29.43,29.68,29.46,29.24,29.69,29.80,29.46,29.73,29.95,29.69,29.91,30.06,30.16,30.25,30.40,30.47,30.45,30.38,30.61,30.45,30.08,30.45,30.50,30.14,30.09,30.45,30.53,30.35,30.09,30.25,30.31,29.80,29.66,30.20,30.21,29.95,30.07,30.42,30.25,30.58,30.58,30.62,30.84,30.80,30.55,30.80,30.72,30.63,30.80,30.69,30.65,30.75,30.60,30.30,30.49,30.60,30.34,30.44,30.48,30.22,30.00,30.12,29.95,29.78,29.42,29.50,29.16,29.33,29.62,29.45,29.42,29.82,29.85,29.84,29.94,30.24,30.18,30.12,30.30,30.47,30.32,30.36,30.53,30.66,30.59,30.83,30.68,30.86,30.59,30.83,30.82,30.58,30.49,30.79,30.59,30.25,30.52,30.70,30.49,30.06,30.58,30.64,30.26,30.26,30.65,30.58,30.24,30.39,30.69,30.66,30.73,30.50,30.69,30.76,30.70,30.59,30.77,30.86,30.82,30.61,30.86,30.87,30.72,30.69,30.93,30.88,30.73,30.83,30.99,30.88,30.78,30.71],[26.29,24.51,22.97,21.67,20.58,20.15,20.04,19.19,19.10,18.05,18.40,18.56,17.48,18.01,17.99,18.53,17.48,17.25,16.04,15.70,15.38,15.84,14.10,14.56,13.35,12.79,11.89,10.93,10.67,10.04,9.85,10.76,9.76,9.70,10.06,9.76,9.57,9.28,9.41,9.99,8.92,8.76,9.32,8.99,8.60,9.12,8.99,8.45,8.32,8.28,8.52,8.02,7.31,8.07,8.69,7.85,8.66,9.14,9.51,9.12,10.10,10.02,9.21,9.84,10.51,9.55,9.41,10.60,11.03,9.79,10.11,11.41,11.24,10.74,10.96,11.62,11.24,11.18,11.37,11.93,11.48,12.03,11.89,12.23,11.51,11.60,11.46,10.85,10.31,9.54,9.70,10.70,10.15,9.73,9.41,11.11,10.41,9.53,11.11,11.68,10.85,13.10,11.54,11.53,11.09,10.80,10.06,9.79,9.54,9.92,8.97,10.15,10.61,9.98,10.63,11.62,10.58,11.51,10.74,10.10,10.27,9.81,8.90,9.14,9.31,8.48,7.96,8.28,8.25,6.96,6.98,5.70,5.33,7.50,6.41,7.80,8.08,6.93,7.78,7.75,8.56,8.23,8.19,8.63,8.60,8.07,8.21,8.91,8.55,8.20,9.15,9.54,9.48,8.71,9.00,8.92,8.14,8.27,8.44,8.24,7.79,8.16,8.33,7.89,6.90,7.23,7.23,7.11,6.86,6.99,6.14,6.50,6.88,7.47,7.45,6.70,7.37,7.74,7.18,6.88,7.44,7.40,6.89,7.17,7.41,7.51,7.16,7.37,8.33,7.84,7.84,8.28,9.29,8.78,10.27,8.57,8.15,7.77,8.00,7.97,7.60,7.43,6.98,6.69,6.48,6.68,5.92,5.82,6.06,6.08,5.35,5.63,5.65,4.93,4.84,5.05,4.87,4.42,4.73,4.93,4.31,4.56,5.21,4.46,4.67,5.43,5.28,4.78,4.84,5.80,5.69,5.56,4.46,4.45,5.24,4.63,4.19,4.50,4.86,4.22,4.11,4.54,4.80,4.25,4.45,4.75,4.92,5.48,5.47,6.06,5.79,6.52,6.05,5.19,6.05,6.55,5.48,5.28,6.41,6.27,5.31,5.53,6.65,5.94,5.10,6.01,6.59,6.04,5.46,6.56,7.19,7.34,6.42,7.15,7.59,6.55,6.73,7.61,6.95,5.99,6.68,7.11,6.02,6.00,6.90,6.60,5.66,6.28,6.78,6.55,6.34,6.54,6.42,5.59,5.36,5.95,5.35,5.47,6.20,5.99,5.65,6.24,6.48,5.84,6.53,6.58,6.04,5.50,5.76,5.70,5.19,5.42,5.31,4.79,4.86,4.92,5.14,4.70,5.15,5.47,4.96,5.71,6.12,6.37,5.51,6.04,5.60,5.21,5.54,6.22,5.99,5.59,5.74,6.27,6.45,7.09,7.09,6.09,6.59,7.30,6.61,6.08,6.86,7.16,6.84,6.01,5.89,6.43,5.90,5.35,5.42,5.76,5.01,4.60,5.06,5.11,4.54,4.32,4.82,4.74,4.28,4.34,4.17,3.80,3.39,3.70,3.32,3.51,3.91,3.86,3.65,4.09,4.42,4.18,4.41,4.72,5.14,4.95,5.17,5.63,5.77,5.81,5.94,6.52,6.67,6.69,7.68,7.14,6.78,6.86,6.83,6.35,5.76,6.21,5.65,5.21,5.03,5.15,4.81,4.54,4.54,4.18,3.69,3.79,3.85,3.33,3.09,3.25,3.16,2.70,2.72,2.91,2.66,2.34,2.59,2.70,2.38,2.32,2.67,2.58,2.29,2.24,1.99,1.88,1.93,1.98,1.58,1.64,1.78,1.55,1.37,1.57,1.66,1.43,1.22,1.57,1.59,1.43,1.32,1.28,1.00,0.80,0.76,0.81,0.92,0.88,0.89,1.05,1.17,1.22,1.25,1.49,1.59,1.67,1.81,2.02,2.21,2.22,2.33,2.48,2.53,2.86,2.96,3.54,3.62,3.83,3.32,2.95,3.16,3.17,2.70,2.58,2.81,2.74,2.31,2.36,2.64,2.37,1.93,2.18,2.53,1.99,1.86,2.41,2.70,2.01,2.15,3.00,2.92,2.47,2.31,2.08,2.10,2.63,2.23,2.05,2.55,2.78,2.37,2.53,2.96,3.24,3.49,3.36,3.54,3.14,2.67,2.61,2.87,2.60,2.14,2.47,2.64,2.13,2.33,2.16,2.27,2.78,2.61,2.01,2.26,2.14,2.16,2.58,2.89,2.66,3.10,2.77,2.42,2.66,2.93,2.98,3.42,3.58,3.29,2.86,3.28,3.28,2.61,2.58,2.40,2.01,1.93,2.01,1.79,1.42,1.64,1.69,1.35,1.16,1.45,1.53,1.05,1.24,1.59,1.47,1.25,1.74,1.96,1.91,2.42,2.24,2.90,2.95,3.15,2.69,2.39,3.20,3.15,2.69,2.67,3.35,3.16,2.79,3.39,3.65,3.28,3.27,3.82,4.07,3.67,3.62,4.44,4.67,5.32,5.03,4.16,4.33,4.82,4.04,3.72,4.17,4.55,3.96,3.61,3.91,3.98,3.46,3.36,3.80,3.76,3.09,3.32,3.83,3.72,3.31,4.78,31.24,31.18,31.12,31.06,31.06,31.03,30.99,31.01,31.03,30.97,31.02,31.08,31.02,31.04,31.04,31.06,30.97,30.95,30.99,30.75,30.79,30.74,30.87,30.90,30.90,30.95,30.80,30.86,30.83,30.78,30.68,30.83,30.85,30.68,30.70,30.85,30.72,30.61,30.65,30.65,30.50,30.51,30.53,30.47,30.33,30.47,30.37,30.09,30.00,30.25,30.19,29.94,29.80,30.26,30.20,30.04,30.30,30.18,30.36,30.04,30.42,30.43,30.04,30.21,30.49,30.35,30.23,30.52,30.63,30.45,30.62,30.73,30.64,30.69,30.78,30.87,30.73,30.84,30.95,30.93,30.89,30.98,30.86,30.98,30.86,30.77,30.92,30.83,30.79,30.59,30.66,30.86,30.58,30.41,30.69,30.77,30.51,30.46,30.74,30.80,30.63,30.90,30.86,30.70,30.90,30.90,30.67,30.49,30.77,30.84,30.51,30.81,30.87,30.74,30.80,30.97,30.94,30.98,30.83,30.78,30.87,30.77,30.65,30.68,30.77,30.47,30.38,30.55,30.48,30.05,30.20,29.88,30.12,29.82,30.15,29.93,29.84,29.01,28.69,28.81,28.65,29.21,28.85,29.48,29.41,28.77,29.02,29.74,29.62,29.33,29.83,30.16,30.12,29.99,30.20,29.96,29.54,29.92,30.06,29.70,29.26,29.76,29.89,29.63,29.21,29.82,30.01,29.77,29.51,29.70,29.67,29.49,29.94,30.15,30.28,29.83,29.90,30.23,29.94,29.47,29.90,30.05,29.50,28.99,29.88,29.62,29.10,29.22,29.70,29.58,29.20,29.27,29.73,29.26,29.47,29.19,29.07,28.84,28.93,29.07,28.50,28.36,28.82,28.96,28.39,28.32,28.97,28.82,28.15,28.55,29.07,28.94,28.74,29.11,29.50,29.26,29.35,29.46,29.72,29.61,29.67,29.91,29.85,29.85,30.04,30.31,30.25,30.25,30.25,30.56,30.59,30.51,30.27,30.19,30.46,30.40,29.94,30.37,30.51,30.43,30.02,30.56,30.67,30.50,30.36,30.67,30.72,30.79,30.82,30.99,30.89,30.97,30.89,30.71,30.82,30.90,30.68,30.55,30.78,30.78,30.51,30.48,30.63,30.53,30.24,30.44,30.46,30.01,29.99,30.45,30.35,30.54,30.30,30.56,30.63,30.26,30.57,30.73,30.70,30.47,30.77,30.82,30.70,30.73,30.82,30.88,30.72,30.70,30.93,30.94,30.79,30.92,30.97,30.84,30.72,30.76,30.58,30.70,30.68,30.45,30.43,30.63,30.64,30.45,30.54,30.67,30.38,30.27,30.60,30.52,30.21,30.24,30.59,30.21,29.98,30.52,30.31,30.38,30.70,30.67,30.76,30.87,30.87,30.99,30.91,31.04,30.99,30.81,31.01,31.08,30.98,30.85,30.99,31.07,31.02,31.12,31.07,30.96,30.95,31.10,31.04,30.91,31.05,31.07,30.99,30.89,30.79,30.89,30.83,30.69,30.66,30.90,30.73,30.58,30.72,30.82,30.70,30.61,30.72,30.75,30.66,30.42,30.29,30.39,29.87,30.08,29.92,30.15,30.38,30.28,30.28,30.53,30.54,30.46,30.68,30.60,30.73,30.82,30.87,30.87,30.92,30.98,30.95,30.96,31.10,31.04,31.18,31.11,31.03,31.06,31.12,31.00,30.93,31.08,31.04,30.89,30.86,30.97,30.91,30.68,30.79,30.72,30.39,30.41,30.49,30.33,29.86,30.07,30.25,29.65,29.51,29.88,30.01,29.53,29.37,29.81,29.69,29.05,29.28,29.92,29.29,29.24,28.91,28.98,29.42,29.36,29.33,29.77,29.80,29.51,29.77,30.16,29.78,29.76,30.11,30.24,30.11,29.98,30.30,30.37,29.88,30.03,29.89,29.78,29.71,29.88,29.63,29.30,29.39,29.60,29.19,28.98,29.05,29.03,28.46,28.80,29.01,28.35,28.73,29.29,28.94,28.57,29.09,29.57,29.96,30.04,29.71,29.47,29.80,29.79,29.31,29.27,29.76,29.56,28.91,29.37,29.62,29.33,29.12,29.57,29.73,29.34,29.75,29.86,29.67,29.86,29.97,30.10,30.16,30.37,30.45,30.47,30.30,30.60,30.40,30.04,30.42,30.49,30.08,29.99,30.43,30.53,30.36,30.13,30.27,30.33,29.82,29.55,30.20,30.14,29.89,30.06,30.39,30.22,30.56,30.57,30.56,30.81,30.80,30.51,30.81,30.71,30.60,30.83,30.71,30.60,30.73,30.57,30.23,30.39,30.50,30.22,30.36,30.35,30.04,29.79,30.00,29.81,29.56,29.06,29.19,28.95,29.12,29.33,29.28,29.35,29.69,29.68,29.81,29.88,30.12,30.14,30.09,30.28,30.39,30.27,30.36,30.48,30.59,30.56,30.80,30.64,30.83,30.51,30.79,30.79,30.51,30.38,30.73,30.59,30.16,30.40,30.63,30.38,29.99,30.46,30.62,30.12,30.10,30.54,30.49,30.12,30.31,30.58,30.66,30.69,30.36,30.66,30.74,30.65,30.52,30.74,30.82,30.70,30.53,30.85,30.80,30.63,30.64,30.89,30.83,30.67,30.79,30.95,30.82,30.74,30.70],[26.57,24.95,23.44,21.95,20.87,20.29,20.26,19.48,19.21,18.14,18.55,18.66,17.46,18.30,18.30,18.89,17.58,17.27,16.19,15.46,15.16,15.55,14.25,14.71,13.40,12.92,11.91,10.89,10.85,9.53,9.54,10.73,9.65,9.37,9.54,9.90,9.62,9.12,9.67,9.80,8.91,8.54,9.03,8.61,8.40,8.50,8.81,8.24,7.83,8.12,8.49,7.64,7.65,7.87,8.49,7.59,8.82,9.02,9.40,9.04,9.66,9.41,8.95,9.60,10.10,9.18,9.48,10.25,10.64,9.91,9.84,10.81,10.59,10.32,10.68,11.60,11.38,11.24,11.85,12.29,11.58,12.52,12.08,12.62,11.82,11.89,11.52,10.60,10.13,9.52,9.55,10.37,10.35,9.66,9.60,10.83,10.05,9.25,10.76,11.25,10.27,12.73,11.11,10.68,9.87,10.31,9.95,9.87,10.06,10.17,9.12,9.71,9.87,9.35,10.46,11.21,10.00,11.19,10.54,9.92,9.89,9.10,8.69,8.88,8.31,8.31,7.98,8.76,8.80,7.47,6.86,6.52,7.52,7.50,8.24,8.10,8.15,7.53,7.97,7.92,8.61,8.16,8.16,8.62,8.39,8.09,8.45,9.17,8.46,8.45,9.38,9.84,9.71,8.81,8.89,8.83,8.07,8.34,8.63,8.38,7.86,8.09,7.99,8.02,7.31,7.29,7.84,6.34,6.28,7.64,6.27,7.10,6.62,7.39,7.06,6.53,6.85,7.40,7.08,6.65,7.33,7.44,6.76,7.07,7.46,7.83,7.09,7.59,8.54,8.04,8.02,8.58,9.65,9.09,10.48,8.91,8.30,7.64,8.05,8.06,7.62,7.08,6.92,6.65,6.45,6.54,5.80,5.92,6.01,5.92,5.35,5.69,5.11,5.10,4.84,4.79,4.40,4.52,4.77,4.89,5.04,4.59,5.48,4.90,4.90,5.15,5.23,4.96,5.07,5.78,5.34,5.46,4.61,4.37,5.06,4.70,4.21,4.44,4.87,4.26,4.03,4.55,4.90,4.27,4.36,4.85,4.97,5.49,5.55,6.19,5.92,6.66,6.14,5.25,6.12,6.64,5.56,5.30,6.48,6.36,5.24,5.57,6.49,5.67,5.07,5.97,6.25,5.73,5.35,6.34,6.78,6.91,6.53,6.90,7.22,6.27,6.72,7.61,7.00,5.96,6.83,7.33,6.27,6.07,7.06,6.81,5.85,6.27,7.21,6.79,6.46,6.64,6.59,5.68,5.39,5.99,5.38,5.55,6.26,6.05,5.66,6.24,6.59,5.91,6.63,6.77,5.92,5.54,5.87,5.61,4.89,5.37,5.40,4.62,4.65,4.88,5.05,4.66,5.25,5.50,5.07,5.74,6.12,6.46,5.64,6.19,5.76,5.36,5.82,6.49,6.17,5.80,6.01,6.58,6.74,7.37,7.35,6.31,6.82,7.62,6.88,6.36,7.08,7.45,7.02,6.26,5.95,6.64,6.08,5.56,5.46,5.90,5.26,4.80,5.16,5.23,4.77,4.40,4.89,4.85,4.43,4.29,4.22,3.93,3.39,3.54,3.39,3.62,4.04,3.97,3.84,4.34,4.63,4.34,4.68,4.93,5.34,5.20,5.46,5.85,6.04,6.10,6.23,6.83,7.03,6.98,8.05,7.47,7.10,7.23,7.24,6.70,6.04,6.55,5.97,5.47,5.29,5.44,5.11,4.78,4.84,4.46,3.94,3.99,4.19,3.53,3.20,3.51,3.54,2.90,2.86,3.25,2.96,2.53,2.79,3.07,2.63,2.50,2.93,2.91,2.49,2.40,2.10,2.04,2.14,2.14,1.63,1.81,2.07,1.68,1.43,1.84,1.95,1.57,1.37,1.82,1.86,1.59,1.53,1.49,1.09,0.94,0.80,0.76,0.82,0.93,0.94,0.93,1.09,1.24,1.25,1.34,1.61,1.74,1.79,2.01,2.32,2.31,2.30,2.56,2.69,2.98,2.95,3.68,3.85,3.91,3.33,3.06,3.20,3.10,2.70,2.64,2.84,2.69,2.20,2.35,2.55,2.25,1.75,2.14,2.51,1.80,1.62,2.30,2.43,1.80,2.10,3.18,2.93,2.55,2.36,2.15,2.23,2.80,2.50,2.11,2.77,2.93,2.52,2.72,3.01,3.28,3.54,3.32,3.58,3.26,2.73,2.66,2.94,2.74,2.30,2.60,2.80,2.39,2.64,2.53,2.62,2.96,2.91,2.23,2.60,2.33,2.28,2.73,3.06,2.72,3.29,2.95,2.52,2.85,3.19,3.18,3.58,3.94,3.53,3.02,3.53,3.55,2.81,2.67,2.52,2.06,2.13,2.22,1.92,1.44,1.83,1.88,1.42,1.26,1.63,1.66,1.18,1.37,1.86,1.71,1.36,1.90,2.24,2.21,2.63,2.61,3.18,3.24,3.58,3.06,2.78,3.47,3.47,3.01,2.95,3.58,3.39,3.01,3.55,3.87,3.46,3.44,4.02,4.26,3.91,3.87,4.67,4.94,5.86,5.43,4.40,4.57,5.06,4.24,3.84,4.43,4.68,4.21,3.77,4.12,4.20,3.70,3.55,4.04,3.97,3.39,3.60,4.01,3.92,3.57,4.76,31.31,31.21,31.15,31.09,31.06,31.04,31.04,31.03,31.04,31.01,31.04,31.10,31.05,31.05,31.05,31.07,30.99,30.96,31.00,30.79,30.83,30.78,30.90,30.89,30.92,30.94,30.82,30.85,30.84,30.76,30.68,30.82,30.86,30.70,30.74,30.86,30.74,30.66,30.70,30.70,30.55,30.53,30.57,30.45,30.30,30.46,30.42,30.10,30.00,30.28,30.27,29.87,29.92,30.33,30.17,30.06,30.24,30.10,30.29,29.98,30.46,30.41,30.04,30.24,30.49,30.41,30.29,30.56,30.61,30.52,30.64,30.75,30.69,30.71,30.80,30.88,30.75,30.87,30.96,30.95,30.89,30.98,30.88,30.98,30.92,30.79,30.92,30.83,30.79,30.61,30.69,30.85,30.60,30.45,30.78,30.79,30.52,30.49,30.76,30.78,30.61,30.93,30.89,30.70,30.90,30.91,30.66,30.46,30.78,30.85,30.54,30.84,30.91,30.74,30.83,30.97,30.98,30.99,30.88,30.85,30.91,30.82,30.74,30.76,30.78,30.53,30.42,30.57,30.50,30.11,30.14,30.01,30.26,29.95,30.18,29.89,29.67,29.36,28.80,29.06,28.85,29.36,29.10,29.66,29.51,28.92,29.34,29.85,29.75,29.48,29.96,30.24,30.21,30.05,30.25,30.07,29.63,29.93,30.06,29.66,29.29,29.81,29.85,29.47,29.16,29.73,29.94,29.74,29.48,29.78,29.63,29.47,29.99,30.15,30.33,29.83,29.89,30.28,29.99,29.51,29.90,30.12,29.63,29.18,29.96,29.83,29.30,29.46,29.84,29.70,29.40,29.55,29.92,29.47,29.57,29.43,29.40,29.10,28.98,29.32,28.88,28.50,28.97,29.21,28.50,28.46,29.10,28.96,28.17,28.50,29.12,28.90,28.84,29.08,29.52,29.36,29.46,29.49,29.81,29.69,29.69,29.91,29.85,29.84,30.02,30.28,30.26,30.22,30.23,30.54,30.59,30.48,30.27,30.18,30.44,30.39,30.02,30.35,30.52,30.47,30.02,30.56,30.67,30.49,30.39,30.70,30.75,30.83,30.83,30.97,30.86,31.00,30.91,30.72,30.81,30.87,30.67,30.53,30.77,30.77,30.47,30.46,30.59,30.53,30.21,30.39,30.45,29.98,30.01,30.41,30.38,30.55,30.31,30.61,30.67,30.29,30.61,30.73,30.71,30.45,30.76,30.82,30.69,30.72,30.82,30.88,30.73,30.69,30.92,30.96,30.82,30.95,30.98,30.87,30.75,30.82,30.62,30.78,30.77,30.50,30.48,30.72,30.69,30.51,30.56,30.71,30.38,30.35,30.62,30.53,30.22,30.30,30.60,30.18,29.97,30.56,30.37,30.40,30.73,30.75,30.84,30.94,30.98,31.07,30.96,31.08,31.01,30.85,31.03,31.13,31.03,30.89,31.01,31.08,31.03,31.12,31.08,30.98,30.97,31.12,31.05,30.92,31.06,31.09,31.00,30.90,30.80,30.89,30.83,30.73,30.70,30.93,30.75,30.61,30.76,30.85,30.75,30.65,30.74,30.78,30.67,30.49,30.37,30.45,29.92,30.10,30.00,30.17,30.44,30.30,30.27,30.57,30.58,30.46,30.66,30.62,30.74,30.81,30.87,30.91,30.94,30.97,30.96,30.98,31.11,31.06,31.19,31.13,31.09,31.05,31.11,30.99,30.93,31.08,31.04,30.93,30.92,30.98,30.90,30.71,30.83,30.71,30.42,30.50,30.55,30.34,29.95,30.15,30.31,29.63,29.64,30.01,30.12,29.64,29.45,30.01,29.87,29.36,29.50,30.13,29.63,29.51,29.12,29.20,29.62,29.51,29.50,29.87,29.89,29.60,29.86,30.20,29.85,29.77,30.17,30.31,30.13,29.96,30.30,30.40,29.88,30.09,30.09,29.67,29.80,29.85,29.77,29.51,29.45,29.71,29.48,29.02,29.11,29.09,28.58,28.89,29.15,28.52,28.75,29.37,29.12,28.78,29.25,29.67,30.08,30.18,29.84,29.64,29.91,29.84,29.35,29.38,29.87,29.65,28.92,29.38,29.65,29.32,29.12,29.61,29.75,29.33,29.71,29.94,29.67,29.99,30.06,30.19,30.26,30.40,30.53,30.48,30.39,30.57,30.38,30.13,30.45,30.46,30.05,30.08,30.44,30.50,30.35,30.09,30.28,30.33,29.76,29.60,30.23,30.15,29.91,30.05,30.41,30.25,30.58,30.58,30.59,30.83,30.81,30.56,30.83,30.72,30.67,30.84,30.74,30.65,30.77,30.62,30.25,30.46,30.55,30.22,30.39,30.42,30.08,29.85,30.02,29.90,29.69,29.41,29.52,29.14,29.29,29.46,29.42,29.58,29.83,29.83,29.77,30.03,30.15,30.14,30.16,30.35,30.48,30.32,30.42,30.51,30.66,30.58,30.84,30.69,30.86,30.58,30.81,30.83,30.53,30.47,30.75,30.59,30.22,30.48,30.64,30.46,30.02,30.52,30.57,30.18,30.22,30.60,30.48,30.10,30.36,30.68,30.66,30.74,30.44,30.66,30.80,30.64,30.53,30.77,30.85,30.75,30.60,30.87,30.84,30.67,30.69,30.93,30.86,30.71,30.83,30.99,30.88,30.82,30.81],[26.23,24.44,23.10,21.76,20.75,20.22,20.21,19.36,19.28,18.35,18.71,18.67,17.39,18.12,18.17,18.72,17.52,17.20,16.12,15.26,14.95,15.28,13.80,14.20,12.72,12.13,11.21,10.33,10.05,8.83,8.89,10.15,9.07,8.78,9.18,9.38,8.97,8.60,8.95,9.31,8.30,8.13,8.67,8.27,7.85,8.03,8.38,7.81,7.34,7.51,8.03,7.13,7.30,7.43,8.00,7.23,8.54,8.59,8.93,8.61,9.24,9.10,8.61,9.20,9.65,8.72,8.97,9.67,9.94,9.27,9.40,10.46,9.99,9.66,10.35,11.02,10.70,10.57,11.15,11.72,10.73,11.89,11.40,11.71,10.95,11.12,10.88,10.19,9.46,8.75,8.82,9.98,9.57,8.69,8.71,10.27,9.23,8.53,10.31,10.69,9.93,11.45,10.75,10.61,9.69,9.87,9.42,9.45,9.23,9.35,8.41,9.15,9.49,8.64,9.83,10.67,9.36,10.64,10.06,9.12,9.25,8.77,7.67,7.89,8.01,7.81,7.88,7.84,8.04,6.73,6.77,5.98,6.91,7.35,7.71,7.29,7.60,7.13,7.41,7.34,8.09,7.76,7.77,8.23,7.96,7.55,8.02,8.54,8.02,8.04,8.79,9.06,8.98,8.23,8.31,8.49,7.77,7.72,7.87,7.72,7.24,7.70,7.70,7.57,6.92,6.66,7.32,6.47,6.14,6.54,5.96,6.70,6.09,6.76,6.62,5.93,6.53,6.87,6.44,6.27,6.77,6.91,6.37,6.51,7.09,7.15,6.86,7.23,7.90,7.62,7.75,8.17,8.96,8.55,10.21,8.51,7.90,7.49,7.81,7.74,7.23,6.94,6.78,6.45,6.28,6.38,5.71,5.71,5.85,5.73,5.25,5.40,5.02,4.75,4.72,4.45,4.15,4.31,4.62,4.11,4.27,4.48,4.87,3.90,4.62,4.75,5.08,4.76,4.71,4.84,4.79,4.85,4.16,4.05,4.49,4.24,3.93,4.21,4.43,4.00,3.89,4.32,4.56,4.02,4.12,4.51,4.62,5.09,5.19,5.73,5.49,6.12,5.68,4.92,5.53,5.97,5.11,4.88,5.73,5.74,4.82,4.97,5.72,5.06,4.50,5.23,5.39,5.16,4.99,5.53,5.90,5.95,5.76,6.27,6.46,5.63,6.07,6.93,6.31,5.37,6.19,6.50,5.65,5.62,6.53,6.23,5.46,5.89,6.67,6.32,6.03,6.26,6.18,5.35,5.14,5.59,5.08,5.22,5.94,5.69,5.31,5.81,6.21,5.59,6.14,6.16,5.42,5.24,5.46,5.16,4.64,5.03,5.08,4.35,4.45,4.62,4.77,4.31,4.89,5.07,4.65,5.26,5.68,5.99,5.17,5.68,5.26,4.98,5.29,5.95,5.69,5.37,5.56,6.11,6.22,6.99,6.87,5.93,6.33,7.12,6.35,6.01,6.65,6.99,6.48,5.78,5.44,6.05,5.72,5.16,5.01,5.44,4.92,4.32,4.84,4.80,4.42,4.06,4.54,4.37,3.99,3.92,3.72,3.54,3.22,3.34,3.25,3.34,3.64,3.53,3.51,3.87,4.09,4.06,4.31,4.52,4.88,4.86,5.05,5.52,5.56,5.75,5.80,6.30,6.66,6.58,7.63,7.16,6.54,6.70,6.69,6.20,5.55,5.96,5.47,5.02,4.78,4.90,4.64,4.20,4.24,3.96,3.47,3.44,3.54,3.11,2.76,2.90,2.85,2.45,2.42,2.66,2.46,2.10,2.36,2.56,2.24,2.14,2.55,2.53,2.25,2.21,1.90,1.89,1.92,1.85,1.50,1.67,1.77,1.44,1.31,1.60,1.63,1.26,1.23,1.58,1.57,1.30,1.41,1.39,0.99,0.95,0.91,0.79,0.76,0.79,0.87,0.92,0.89,1.02,1.17,1.21,1.31,1.50,1.58,1.69,1.98,2.08,2.07,2.20,2.32,2.63,2.63,3.22,3.27,3.44,2.90,2.63,2.68,2.77,2.38,2.24,2.48,2.40,1.93,1.94,2.23,1.92,1.54,1.85,2.11,1.72,1.46,2.08,2.31,1.78,2.01,2.56,2.64,2.42,2.32,2.09,2.07,2.45,2.23,1.90,2.33,2.61,2.26,2.22,2.77,3.10,3.22,2.99,3.17,2.89,2.38,2.33,2.63,2.45,1.96,2.28,2.50,1.97,2.28,2.20,2.36,2.84,2.71,2.06,2.41,2.28,2.26,2.69,3.15,2.79,3.34,2.94,2.55,2.86,3.19,3.15,3.52,3.87,3.49,3.13,3.54,3.53,2.87,2.76,2.56,2.17,2.13,2.19,1.91,1.53,1.77,1.86,1.36,1.31,1.67,1.60,1.18,1.49,1.78,1.61,1.41,1.84,2.16,2.01,2.45,2.45,2.93,2.95,3.33,2.88,2.59,3.32,3.35,2.85,2.86,3.49,3.39,2.99,3.46,3.89,3.51,3.43,4.07,4.29,3.89,3.91,4.74,5.04,5.70,5.34,4.44,4.59,5.03,4.41,3.88,4.46,4.64,4.21,3.74,4.08,4.16,3.61,3.47,3.93,3.87,3.29,3.53,3.90,3.82,3.45,4.83,31.33,31.23,31.17,31.11,31.09,31.06,31.05,31.06,31.07,31.02,31.07,31.12,31.05,31.09,31.09,31.09,31.02,31.01,31.00,30.84,30.83,30.78,30.91,30.95,30.94,30.97,30.82,30.85,30.81,30.72,30.62,30.80,30.81,30.63,30.68,30.79,30.72,30.66,30.70,30.63,30.52,30.56,30.52,30.42,30.36,30.43,30.34,30.08,30.02,30.26,30.14,30.00,29.94,30.26,30.15,30.15,30.29,30.16,30.32,30.03,30.41,30.38,30.05,30.20,30.43,30.33,30.21,30.50,30.55,30.41,30.59,30.72,30.59,30.66,30.74,30.84,30.69,30.81,30.93,30.90,30.85,30.97,30.83,31.00,30.88,30.75,30.90,30.77,30.75,30.51,30.59,30.74,30.54,30.39,30.66,30.71,30.47,30.45,30.68,30.75,30.64,30.90,30.83,30.66,30.87,30.84,30.64,30.49,30.75,30.81,30.52,30.77,30.81,30.66,30.70,30.91,30.87,30.93,30.78,30.80,30.88,30.69,30.60,30.74,30.70,30.44,30.40,30.56,30.49,30.16,30.18,30.00,30.21,29.97,30.11,29.98,29.85,29.23,28.78,28.97,28.84,29.32,28.97,29.58,29.53,28.93,29.07,29.84,29.70,29.39,29.85,30.18,30.16,30.06,30.24,29.97,29.55,29.95,30.06,29.69,29.33,29.85,29.91,29.65,29.37,29.88,29.99,29.72,29.49,29.88,29.73,29.51,29.99,30.18,30.33,29.95,30.01,30.26,29.96,29.55,29.92,30.15,29.51,29.07,29.93,29.76,29.13,29.25,29.74,29.48,29.05,29.26,29.75,29.28,29.40,29.23,29.14,28.89,28.94,28.98,28.63,28.43,28.77,28.78,28.40,28.35,28.88,28.82,28.21,28.50,29.05,28.96,28.82,29.14,29.63,29.39,29.54,29.56,29.80,29.83,29.69,29.91,29.95,29.92,30.02,30.30,30.32,30.29,30.24,30.61,30.56,30.52,30.28,30.22,30.45,30.38,30.13,30.39,30.56,30.42,30.02,30.57,30.69,30.47,30.39,30.70,30.73,30.83,30.82,30.97,30.84,30.96,30.91,30.71,30.79,30.87,30.69,30.53,30.75,30.75,30.49,30.44,30.55,30.51,30.26,30.38,30.40,30.03,30.09,30.38,30.36,30.47,30.27,30.52,30.58,30.26,30.62,30.70,30.67,30.46,30.78,30.83,30.70,30.73,30.85,30.86,30.68,30.69,30.94,30.96,30.82,30.94,30.98,30.83,30.74,30.83,30.60,30.77,30.80,30.49,30.46,30.72,30.76,30.53,30.63,30.70,30.42,30.34,30.64,30.52,30.21,30.24,30.59,30.18,29.91,30.54,30.33,30.35,30.73,30.71,30.80,30.92,30.95,31.03,30.91,31.05,30.98,30.82,30.99,31.08,30.99,30.84,31.00,31.06,31.01,31.12,31.06,30.94,30.94,31.08,31.03,30.90,31.02,31.04,30.98,30.89,30.80,30.89,30.81,30.71,30.69,30.90,30.72,30.61,30.75,30.82,30.73,30.63,30.70,30.74,30.62,30.46,30.27,30.40,29.89,30.10,30.09,30.18,30.42,30.33,30.35,30.54,30.54,30.48,30.68,30.59,30.72,30.84,30.87,30.87,30.92,30.96,30.98,30.94,31.10,31.04,31.15,31.10,31.05,31.05,31.10,31.01,30.93,31.07,31.02,30.91,30.85,30.94,30.89,30.69,30.77,30.70,30.39,30.44,30.46,30.30,29.88,30.08,30.24,29.66,29.48,29.89,30.04,29.54,29.34,29.85,29.78,29.09,29.31,29.91,29.42,29.32,28.96,29.02,29.51,29.39,29.47,29.77,29.85,29.57,29.80,30.13,29.80,29.77,30.09,30.26,30.11,30.04,30.27,30.41,29.89,30.07,30.00,29.85,29.36,29.91,29.65,29.42,29.48,29.64,29.35,29.13,29.24,29.08,28.52,28.89,29.04,28.41,28.67,29.25,28.95,28.61,29.17,29.52,29.91,29.99,29.71,29.47,29.79,29.79,29.29,29.26,29.80,29.64,29.00,29.40,29.76,29.43,29.14,29.68,29.75,29.53,29.90,30.04,29.79,30.06,30.06,30.14,30.26,30.39,30.45,30.48,30.32,30.58,30.40,30.10,30.42,30.48,30.08,30.10,30.48,30.50,30.38,30.18,30.27,30.33,29.85,29.62,30.21,30.21,29.89,30.11,30.39,30.19,30.55,30.56,30.56,30.79,30.78,30.50,30.78,30.67,30.59,30.81,30.73,30.60,30.70,30.58,30.29,30.43,30.54,30.18,30.36,30.33,30.05,29.80,30.00,29.85,29.61,29.22,29.35,29.05,29.22,29.46,29.33,29.37,29.66,29.77,29.61,29.89,30.12,30.05,30.10,30.28,30.42,30.26,30.35,30.51,30.61,30.54,30.79,30.64,30.80,30.46,30.71,30.77,30.44,30.34,30.67,30.56,30.12,30.38,30.60,30.38,29.98,30.45,30.55,30.09,30.15,30.50,30.43,30.08,30.30,30.54,30.55,30.61,30.35,30.59,30.70,30.60,30.42,30.71,30.79,30.74,30.58,30.84,30.80,30.63,30.62,30.89,30.83,30.69,30.78,30.94,30.84,30.77,30.71],[25.85,24.22,22.82,21.47,20.50,20.15,19.84,19.01,18.90,17.97,18.24,18.19,17.09,17.53,17.52,18.05,17.09,16.75,15.65,14.68,14.42,14.72,13.74,13.81,12.57,12.03,11.07,10.26,10.25,9.11,9.16,10.03,8.71,8.78,9.27,8.94,8.61,8.42,8.68,9.03,8.13,7.98,8.41,8.22,7.97,8.44,8.48,8.10,7.59,7.56,8.04,7.17,6.47,7.20,8.00,6.81,8.01,8.46,8.60,8.71,9.17,8.96,8.26,9.01,9.59,8.91,8.86,9.64,10.05,9.09,9.32,10.47,10.38,9.68,10.08,10.76,10.55,10.37,10.75,11.31,10.79,11.50,11.22,11.54,10.92,11.06,10.67,10.32,9.30,8.80,8.97,9.95,9.47,8.94,8.72,10.43,9.55,8.58,10.44,10.74,10.03,11.94,10.54,10.94,9.83,9.88,9.47,9.29,8.96,9.17,8.37,9.46,9.52,9.29,10.13,10.54,9.55,10.55,10.07,9.05,9.08,8.89,8.25,8.16,8.67,7.81,7.19,7.47,7.38,6.33,6.61,5.35,5.20,7.13,6.52,7.60,7.55,6.79,7.19,7.10,7.87,7.57,7.70,8.03,7.94,7.53,7.71,8.12,7.88,7.68,8.42,8.64,8.52,7.91,8.12,8.16,7.73,7.67,7.93,7.64,7.17,7.72,7.69,7.18,6.39,6.54,6.62,6.65,6.65,6.42,5.50,5.99,5.93,6.88,6.81,5.99,6.36,7.20,6.73,6.16,6.98,6.82,6.52,6.63,6.81,6.89,6.71,6.97,7.56,7.34,7.38,7.71,8.49,8.14,9.51,8.05,7.62,7.21,7.41,7.41,7.11,6.84,6.48,6.30,6.14,6.27,5.53,5.56,5.59,5.74,5.15,4.98,5.07,4.77,4.70,4.70,3.98,4.20,4.37,4.65,4.14,4.20,4.72,4.05,4.37,4.73,4.81,4.55,4.34,5.07,4.94,4.98,4.08,4.12,4.53,4.20,3.82,4.18,4.38,3.91,3.72,4.22,4.39,3.89,4.08,4.29,4.45,4.92,4.92,5.47,5.12,5.80,5.31,4.63,5.34,5.72,4.81,4.68,5.57,5.45,4.71,4.94,5.76,5.24,4.67,5.42,5.73,5.35,4.80,5.91,6.17,6.87,5.91,6.54,6.61,5.65,6.05,6.65,6.07,5.31,5.95,6.15,5.42,5.43,6.15,5.90,5.10,5.59,6.27,5.92,5.69,5.99,5.84,5.03,4.90,5.42,4.88,4.99,5.78,5.62,5.12,5.57,5.97,5.36,5.90,5.98,5.44,5.13,5.24,5.13,4.72,4.99,4.89,4.22,4.27,4.52,4.66,4.23,4.67,4.97,4.52,5.11,5.62,5.87,5.01,5.48,5.14,4.84,5.10,5.72,5.44,5.12,5.38,5.81,5.91,6.70,6.51,5.69,6.13,6.73,6.03,5.71,6.43,6.59,6.24,5.55,5.27,5.76,5.39,4.98,4.86,5.12,4.58,4.14,4.55,4.52,4.16,3.93,4.30,4.19,3.78,3.82,3.59,3.36,3.06,3.27,3.14,3.17,3.54,3.45,3.30,3.70,4.05,3.86,4.05,4.30,4.58,4.62,4.80,5.25,5.29,5.49,5.57,6.08,6.32,6.42,7.32,6.83,6.30,6.39,6.47,6.02,5.43,5.75,5.32,4.81,4.62,4.71,4.47,4.08,4.07,3.85,3.41,3.35,3.43,2.98,2.75,2.79,2.78,2.45,2.37,2.51,2.35,1.98,2.24,2.39,2.04,1.98,2.36,2.33,2.03,2.01,1.73,1.68,1.74,1.69,1.32,1.46,1.61,1.32,1.14,1.46,1.53,1.23,1.12,1.44,1.50,1.29,1.35,1.36,1.00,0.93,0.91,0.89,0.79,0.77,0.79,0.91,0.92,0.90,1.01,1.20,1.23,1.32,1.51,1.62,1.80,1.93,1.97,2.11,2.17,2.41,2.48,2.96,3.03,3.26,2.74,2.49,2.62,2.70,2.31,2.19,2.40,2.38,1.86,1.88,2.16,1.91,1.56,1.89,2.16,1.77,1.58,2.04,2.42,1.89,1.89,2.65,2.59,2.40,2.24,2.02,2.06,2.42,2.20,1.91,2.38,2.63,2.13,2.24,2.72,3.13,3.22,3.03,3.13,2.91,2.40,2.26,2.61,2.34,1.92,2.17,2.49,2.07,2.24,2.20,2.41,2.82,2.69,2.12,2.38,2.24,2.32,2.66,2.91,2.78,3.15,2.84,2.65,2.76,2.98,2.99,3.35,3.60,3.33,2.80,3.23,3.29,2.67,2.55,2.34,2.01,1.89,1.92,1.68,1.39,1.60,1.59,1.20,1.22,1.50,1.44,1.11,1.44,1.66,1.56,1.38,1.78,2.01,2.04,2.39,2.30,2.73,2.83,3.09,2.65,2.42,3.09,3.05,2.60,2.64,3.16,3.08,2.74,3.20,3.56,3.19,3.12,3.77,3.94,3.58,3.55,4.36,4.57,5.28,4.92,4.16,4.28,4.66,4.01,3.60,4.12,4.28,3.85,3.56,3.91,3.83,3.37,3.40,3.75,3.67,3.21,3.44,3.77,3.64,3.43,4.81,31.24,31.17,31.14,31.05,31.04,31.02,30.99,31.00,31.02,30.93,30.99,31.06,30.99,31.02,31.03,31.03,30.92,30.95,30.97,30.73,30.75,30.72,30.86,30.88,30.89,30.93,30.79,30.82,30.73,30.71,30.55,30.75,30.77,30.59,30.61,30.75,30.66,30.54,30.62,30.56,30.42,30.39,30.41,30.36,30.25,30.29,30.33,30.07,29.87,30.21,30.09,29.97,29.80,30.09,30.18,30.03,30.33,30.12,30.36,30.05,30.36,30.36,30.00,30.21,30.44,30.30,30.25,30.49,30.56,30.41,30.56,30.67,30.51,30.62,30.69,30.80,30.61,30.76,30.90,30.88,30.82,30.93,30.79,30.95,30.85,30.67,30.85,30.72,30.75,30.52,30.62,30.70,30.50,30.36,30.62,30.68,30.47,30.42,30.58,30.73,30.61,30.87,30.81,30.65,30.88,30.87,30.67,30.47,30.81,30.81,30.50,30.78,30.81,30.58,30.64,30.90,30.88,30.94,30.77,30.84,30.87,30.65,30.59,30.70,30.63,30.36,30.30,30.53,30.40,30.01,30.13,29.96,30.14,29.85,30.14,29.98,29.92,28.85,28.71,28.71,28.55,29.06,28.65,29.32,29.35,28.68,28.87,29.66,29.50,29.12,29.74,30.06,30.06,29.91,30.11,29.89,29.34,29.78,29.97,29.63,29.06,29.66,29.87,29.58,29.16,29.76,30.01,29.61,29.38,29.72,29.68,29.43,29.75,30.07,30.15,29.73,29.66,30.12,29.84,29.26,29.70,29.95,29.36,28.89,29.77,29.48,28.92,28.99,29.56,29.39,28.93,29.13,29.53,29.01,29.29,29.01,28.74,28.63,28.79,28.83,28.25,28.17,28.58,28.66,28.12,28.19,28.77,28.58,28.15,28.38,28.90,28.80,28.80,29.07,29.38,29.20,29.38,29.36,29.60,29.69,29.66,29.80,29.86,29.89,30.01,30.24,30.21,30.18,30.21,30.57,30.53,30.49,30.25,30.18,30.41,30.34,29.92,30.23,30.42,30.32,29.94,30.48,30.63,30.41,30.30,30.58,30.61,30.73,30.76,30.90,30.80,30.92,30.83,30.57,30.79,30.83,30.60,30.46,30.74,30.74,30.48,30.46,30.57,30.41,30.16,30.37,30.40,29.84,29.95,30.39,30.31,30.47,30.17,30.48,30.56,30.10,30.47,30.64,30.64,30.30,30.68,30.80,30.62,30.67,30.78,30.81,30.62,30.64,30.91,30.89,30.73,30.87,30.92,30.75,30.65,30.70,30.53,30.65,30.64,30.44,30.40,30.62,30.64,30.40,30.55,30.61,30.33,30.22,30.56,30.43,30.14,30.17,30.50,30.04,29.90,30.44,30.30,30.30,30.63,30.60,30.64,30.78,30.82,30.92,30.81,30.98,30.89,30.68,30.94,31.04,30.95,30.79,30.96,31.03,30.99,31.11,31.07,30.93,30.90,31.06,31.03,30.88,31.01,31.06,31.00,30.85,30.78,30.89,30.77,30.65,30.64,30.85,30.63,30.50,30.67,30.69,30.56,30.54,30.61,30.64,30.53,30.36,30.15,30.29,29.77,29.93,29.95,30.06,30.31,30.19,30.25,30.43,30.47,30.44,30.64,30.51,30.69,30.82,30.84,30.85,30.90,30.95,30.92,30.91,31.10,31.03,31.14,31.10,31.03,31.03,31.10,30.97,30.92,31.05,31.01,30.84,30.78,30.91,30.88,30.61,30.68,30.71,30.28,30.34,30.37,30.21,29.79,30.01,30.12,29.53,29.40,29.72,29.85,29.43,29.22,29.66,29.54,28.92,29.19,29.77,29.25,29.14,28.84,28.90,29.29,29.12,29.22,29.62,29.70,29.50,29.79,30.08,29.75,29.64,30.10,30.17,30.05,29.85,30.18,30.36,29.81,29.95,29.89,29.70,29.59,29.41,29.48,29.21,29.26,29.45,29.17,28.95,29.07,28.94,28.40,28.78,28.95,28.24,28.60,29.11,28.79,28.66,29.04,29.63,29.86,29.90,29.61,29.32,29.68,29.68,29.04,29.17,29.66,29.51,28.92,29.42,29.54,29.28,29.13,29.57,29.62,29.39,29.82,29.72,29.66,29.87,29.93,29.98,30.12,30.33,30.38,30.45,30.25,30.55,30.30,29.96,30.29,30.42,29.97,29.92,30.35,30.47,30.33,30.06,30.14,30.29,29.69,29.51,30.05,30.15,29.88,29.92,30.35,30.11,30.52,30.49,30.53,30.75,30.74,30.45,30.77,30.62,30.55,30.77,30.69,30.57,30.66,30.53,30.16,30.34,30.49,30.01,30.34,30.22,30.00,29.68,29.97,29.74,29.49,28.95,29.00,28.82,29.02,29.24,29.08,29.30,29.55,29.54,29.69,29.88,30.03,30.04,30.04,30.18,30.33,30.24,30.26,30.42,30.55,30.49,30.77,30.54,30.74,30.37,30.68,30.71,30.33,30.25,30.61,30.44,30.03,30.27,30.49,30.31,29.88,30.35,30.43,30.00,30.03,30.45,30.40,30.10,30.26,30.50,30.57,30.60,30.24,30.56,30.66,30.58,30.31,30.70,30.75,30.64,30.43,30.78,30.74,30.41,30.53,30.83,30.76,30.59,30.73,30.90,30.74,30.69,30.65],[26.14,24.31,22.97,21.56,20.40,20.08,19.91,18.88,18.64,17.75,18.05,18.05,17.12,17.54,17.51,17.89,17.08,16.90,15.66,15.11,14.75,15.18,13.78,14.16,12.70,12.05,11.18,10.03,10.08,9.11,9.07,10.09,8.76,9.08,9.29,8.97,8.96,8.85,8.88,9.12,8.29,8.47,8.61,8.28,8.36,8.58,8.55,8.17,7.81,7.81,8.11,7.52,6.74,7.11,8.17,7.38,8.48,8.76,9.09,8.96,9.71,9.55,8.83,9.26,9.91,9.08,9.21,9.75,10.39,9.23,9.38,10.70,10.47,9.89,10.16,11.00,10.68,10.40,10.75,11.18,10.77,11.38,11.36,11.72,11.03,11.13,10.62,10.33,9.53,8.93,9.10,9.93,9.62,9.00,9.00,10.73,9.81,8.84,10.69,11.19,10.65,12.48,11.18,11.25,10.73,10.73,9.97,9.55,9.44,9.75,8.51,9.80,10.33,9.54,10.36,11.29,9.99,11.10,10.08,9.42,9.83,9.26,8.39,8.47,8.63,7.67,7.32,7.95,7.62,6.73,7.01,5.99,5.83,7.44,6.97,8.03,8.07,6.56,7.53,7.32,8.11,7.73,7.81,8.19,8.06,7.45,7.63,8.40,8.07,7.81,8.59,8.94,8.77,8.04,8.34,8.37,7.65,7.75,8.14,7.84,7.21,7.52,7.97,7.64,6.87,7.17,7.44,6.77,6.82,6.80,5.80,6.45,6.37,7.04,6.76,6.12,6.57,6.93,6.83,6.16,6.90,6.92,6.46,6.54,6.90,7.08,6.71,6.90,7.72,7.36,7.13,7.68,8.66,8.27,9.44,8.14,7.69,7.26,7.60,7.30,7.11,6.75,6.45,6.36,6.10,6.31,5.49,5.50,5.57,5.51,5.16,5.45,4.75,4.71,4.58,4.72,4.07,4.20,4.41,5.06,4.18,4.06,4.91,4.50,4.22,4.95,4.85,4.57,4.45,5.36,5.09,5.05,4.03,4.04,4.64,4.23,3.70,4.04,4.29,3.79,3.51,4.02,4.19,3.73,3.93,4.15,4.28,4.77,4.79,5.30,5.01,5.70,5.22,4.54,5.26,5.76,4.74,4.65,5.63,5.57,4.67,5.05,5.92,5.32,4.65,5.73,5.81,5.53,4.82,6.00,6.67,6.73,5.94,6.44,6.78,5.93,6.08,6.80,6.21,5.40,6.07,6.31,5.46,5.50,6.20,5.90,5.01,5.47,6.18,5.87,5.61,5.86,5.71,4.87,4.72,5.30,4.75,4.83,5.65,5.46,4.92,5.47,5.88,5.33,5.94,6.04,5.44,5.09,5.22,5.15,4.58,4.81,4.85,4.08,4.14,4.39,4.50,4.08,4.48,4.81,4.38,4.98,5.45,5.71,4.88,5.32,5.00,4.69,5.00,5.55,5.29,4.98,5.22,5.63,5.75,6.41,6.29,5.50,5.95,6.57,5.86,5.58,6.17,6.43,6.05,5.49,5.27,5.66,5.26,4.86,4.87,5.05,4.46,4.08,4.35,4.43,4.02,3.77,4.17,4.10,3.68,3.73,3.54,3.32,2.95,3.17,2.94,3.07,3.43,3.49,3.30,3.74,4.01,3.86,4.05,4.25,4.71,4.64,4.78,5.12,5.33,5.46,5.49,5.97,6.17,6.15,7.02,6.52,6.15,6.19,6.31,5.95,5.32,5.58,5.20,4.78,4.52,4.72,4.44,4.11,4.12,3.81,3.36,3.38,3.47,3.02,2.69,2.75,2.71,2.37,2.27,2.43,2.24,1.89,2.11,2.28,1.92,1.83,2.17,2.17,1.82,1.80,1.52,1.49,1.56,1.53,1.19,1.32,1.49,1.22,1.07,1.39,1.50,1.21,1.16,1.51,1.57,1.40,1.43,1.46,1.09,1.04,0.91,0.96,0.89,0.78,0.76,0.80,0.90,0.90,0.87,1.03,1.15,1.24,1.30,1.53,1.71,1.71,1.78,1.94,2.05,2.29,2.35,2.78,2.96,3.16,2.57,2.39,2.54,2.55,2.14,2.11,2.41,2.29,1.76,1.84,2.11,1.82,1.49,1.83,2.10,1.79,1.57,2.05,2.47,2.00,2.09,2.58,2.74,2.34,2.24,2.04,2.01,2.54,2.22,1.88,2.36,2.56,2.26,2.33,2.80,2.95,3.16,2.94,3.11,2.85,2.40,2.30,2.67,2.44,1.94,2.21,2.44,1.99,2.25,2.14,2.46,2.76,2.60,2.02,2.38,2.17,2.26,2.59,2.82,2.66,3.07,2.76,2.50,2.63,2.86,2.90,3.13,3.51,3.15,2.73,3.09,3.10,2.48,2.35,2.13,1.86,1.84,1.83,1.56,1.26,1.57,1.52,1.09,1.13,1.42,1.31,1.05,1.34,1.60,1.46,1.37,1.67,1.92,1.88,2.31,2.18,2.77,2.71,2.97,2.52,2.30,2.97,2.95,2.47,2.55,3.04,2.93,2.70,3.04,3.44,3.04,3.07,3.56,3.86,3.50,3.42,4.25,4.43,5.03,4.72,3.98,4.10,4.55,4.00,3.49,3.95,4.24,3.81,3.50,3.76,3.78,3.31,3.28,3.68,3.59,3.08,3.32,3.72,3.62,3.31,4.66,31.22,31.15,31.09,31.02,31.03,30.97,30.94,30.97,30.97,30.90,30.95,31.03,30.95,30.97,30.97,30.99,30.88,30.89,30.94,30.69,30.72,30.72,30.83,30.84,30.85,30.89,30.76,30.77,30.70,30.66,30.53,30.71,30.73,30.54,30.54,30.69,30.57,30.50,30.51,30.46,30.33,30.44,30.31,30.25,30.13,30.22,30.23,29.91,29.69,30.14,30.04,29.78,29.77,30.01,30.09,29.86,30.25,30.05,30.19,29.75,30.25,30.32,29.88,29.97,30.40,30.24,30.09,30.44,30.52,30.35,30.47,30.62,30.49,30.55,30.63,30.76,30.54,30.70,30.84,30.82,30.77,30.89,30.74,30.92,30.83,30.62,30.83,30.73,30.70,30.47,30.54,30.70,30.47,30.26,30.56,30.67,30.40,30.32,30.59,30.72,30.56,30.84,30.79,30.58,30.87,30.84,30.63,30.38,30.77,30.81,30.47,30.75,30.83,30.59,30.68,30.89,30.90,30.93,30.78,30.80,30.85,30.64,30.58,30.63,30.60,30.30,30.23,30.49,30.35,29.93,30.03,29.80,30.00,29.61,30.02,29.81,29.66,28.93,28.52,28.67,28.53,29.07,28.79,29.33,29.19,28.55,28.90,29.50,29.30,29.03,29.63,29.98,29.94,29.71,29.99,29.73,29.21,29.61,29.87,29.41,28.83,29.52,29.58,29.33,29.05,29.63,29.82,29.57,29.28,29.66,29.66,29.23,29.73,29.97,30.09,29.69,29.64,29.96,29.76,29.25,29.60,29.88,29.47,28.79,29.71,29.56,29.14,28.97,29.54,29.51,29.14,29.17,29.66,29.35,29.41,29.14,28.92,28.82,28.80,29.06,28.43,28.33,28.83,28.97,28.21,28.27,29.01,28.72,28.11,28.51,29.10,28.76,28.84,29.03,29.27,29.21,29.31,29.37,29.58,29.52,29.48,29.64,29.72,29.75,29.84,30.16,30.14,30.12,30.16,30.51,30.47,30.46,30.25,30.05,30.34,30.29,29.80,30.22,30.40,30.31,29.94,30.43,30.61,30.45,30.30,30.59,30.65,30.74,30.75,30.93,30.79,30.95,30.84,30.60,30.78,30.81,30.58,30.41,30.76,30.71,30.41,30.39,30.57,30.34,30.05,30.36,30.35,29.76,29.80,30.34,30.23,30.45,30.10,30.44,30.56,30.00,30.42,30.57,30.58,30.25,30.66,30.72,30.56,30.61,30.74,30.79,30.61,30.57,30.88,30.88,30.73,30.85,30.92,30.74,30.66,30.73,30.58,30.66,30.68,30.50,30.40,30.58,30.64,30.43,30.51,30.57,30.30,30.25,30.49,30.41,30.15,30.22,30.48,30.07,29.98,30.49,30.34,30.38,30.64,30.67,30.68,30.79,30.88,30.99,30.84,31.03,30.94,30.73,30.98,31.08,30.99,30.83,30.97,31.07,31.02,31.13,31.08,30.94,30.93,31.08,31.04,30.86,31.04,31.06,30.98,30.83,30.77,30.87,30.75,30.65,30.65,30.89,30.69,30.51,30.64,30.76,30.62,30.53,30.66,30.70,30.58,30.42,30.27,30.35,29.79,29.94,29.84,30.08,30.31,30.15,30.24,30.46,30.47,30.45,30.67,30.53,30.69,30.79,30.84,30.82,30.88,30.95,30.91,30.91,31.09,31.04,31.15,31.11,31.03,31.05,31.11,30.94,30.90,31.08,31.02,30.86,30.83,30.94,30.87,30.58,30.76,30.66,30.27,30.39,30.46,30.24,29.80,30.08,30.19,29.51,29.49,29.86,29.96,29.46,29.30,29.74,29.65,29.06,29.31,29.86,29.39,29.23,28.88,28.99,29.40,29.35,29.37,29.73,29.70,29.52,29.81,29.98,29.63,29.66,29.98,30.15,29.96,29.88,30.22,30.36,29.79,29.95,29.96,29.70,29.71,29.82,29.36,29.41,29.43,29.51,29.33,29.05,29.08,29.03,28.48,28.77,28.99,28.49,28.76,29.17,28.96,28.95,29.24,29.75,29.98,30.04,29.71,29.45,29.76,29.69,29.11,29.21,29.68,29.50,28.87,29.37,29.56,29.30,29.23,29.52,29.66,29.48,29.80,29.72,29.67,30.07,29.87,30.04,30.15,30.35,30.40,30.47,30.28,30.57,30.35,29.98,30.33,30.42,30.00,29.91,30.36,30.46,30.34,29.97,30.11,30.34,29.71,29.47,30.11,30.12,29.81,29.90,30.38,30.17,30.54,30.52,30.58,30.78,30.79,30.48,30.78,30.64,30.58,30.79,30.68,30.59,30.68,30.56,30.16,30.32,30.45,30.01,30.26,30.20,30.01,29.67,29.92,29.81,29.40,29.12,29.16,28.98,29.09,29.29,29.35,29.48,29.70,29.73,29.72,29.92,30.08,30.17,30.00,30.21,30.23,30.12,30.29,30.42,30.53,30.47,30.76,30.52,30.72,30.37,30.68,30.65,30.28,30.27,30.62,30.40,30.04,30.30,30.48,30.25,29.90,30.35,30.40,29.92,30.08,30.42,30.36,30.02,30.27,30.48,30.60,30.63,30.24,30.53,30.68,30.53,30.26,30.68,30.75,30.58,30.30,30.77,30.75,30.33,30.55,30.84,30.75,30.57,30.73,30.92,30.72,30.63,30.70],[26.32,24.60,22.96,21.65,20.60,20.24,20.05,19.12,18.78,17.89,18.21,18.26,16.94,17.96,17.98,18.57,17.21,17.11,16.01,15.08,14.52,14.93,13.80,14.21,12.71,12.08,11.19,9.96,10.08,8.81,8.83,9.91,8.71,8.70,8.94,8.93,8.70,8.72,8.84,8.80,8.34,7.99,8.53,8.05,7.99,7.82,8.14,7.67,8.05,7.70,7.68,7.49,6.98,7.27,7.72,7.07,8.45,8.37,8.75,8.17,9.05,8.70,8.34,8.93,9.23,8.47,8.85,9.40,9.68,9.24,9.20,10.13,9.81,9.59,9.86,10.77,10.70,10.38,11.13,11.52,10.60,11.60,11.41,11.68,10.99,11.29,10.54,9.84,9.44,8.81,8.81,9.78,9.67,8.45,8.65,10.02,9.21,8.38,10.22,10.32,9.88,11.64,10.83,10.93,9.33,9.82,9.37,9.20,9.37,9.32,8.15,9.09,9.20,8.62,9.74,10.27,9.18,10.16,9.93,9.27,9.09,8.82,7.80,7.51,7.82,7.50,7.44,7.54,7.75,6.70,7.58,5.65,6.43,6.30,7.86,6.84,7.46,7.35,7.35,7.46,8.12,7.62,7.66,8.17,7.81,7.54,7.86,8.35,7.67,7.94,8.75,8.95,8.83,8.03,8.15,8.11,7.61,7.66,8.07,7.63,7.51,7.72,7.62,7.20,6.77,7.42,7.45,5.21,5.71,6.16,5.37,6.78,6.88,6.86,6.45,6.05,6.96,7.00,6.54,6.45,7.08,6.87,6.42,6.58,6.99,7.17,6.74,7.12,7.81,7.44,7.37,7.91,8.93,8.36,9.54,8.17,7.84,7.22,7.56,7.41,7.20,6.51,6.43,6.33,6.20,6.14,5.69,5.73,5.75,5.39,5.10,5.48,4.56,4.49,4.78,3.89,3.65,4.14,4.82,4.18,4.33,4.31,5.22,4.32,4.57,4.96,4.99,4.90,4.65,5.30,4.70,4.85,4.15,4.00,4.37,4.05,3.85,4.01,4.17,3.76,3.63,3.98,4.24,3.74,3.92,4.28,4.37,4.91,4.87,5.40,5.15,5.76,5.29,4.66,5.27,5.68,4.77,4.57,5.52,5.47,4.57,4.80,5.63,4.92,4.54,5.24,5.31,5.19,5.10,5.46,6.31,6.06,5.63,6.06,6.32,5.53,5.86,6.65,6.09,5.22,6.00,6.28,5.38,5.46,6.36,6.00,5.12,5.64,6.44,5.97,5.73,6.08,5.85,5.12,4.90,5.44,4.90,5.07,5.80,5.60,5.12,5.58,6.03,5.47,6.10,6.07,5.34,5.26,5.36,5.03,4.62,4.86,4.81,4.29,4.26,4.45,4.50,4.08,4.69,4.88,4.45,5.04,5.56,5.75,4.93,5.40,5.06,4.73,5.08,5.65,5.37,5.16,5.30,5.80,5.88,6.69,6.51,5.67,6.09,6.81,6.02,5.76,6.32,6.62,6.20,5.65,5.21,5.78,5.37,5.04,4.88,5.11,4.62,4.19,4.53,4.50,4.16,3.80,4.28,4.13,3.75,3.73,3.39,3.32,2.98,3.14,3.09,3.08,3.49,3.44,3.33,3.79,4.03,3.90,4.14,4.43,4.86,4.81,4.94,5.35,5.45,5.66,5.68,6.14,6.47,6.41,7.42,6.85,6.34,6.33,6.56,6.08,5.50,5.75,5.33,4.85,4.57,4.83,4.59,4.15,4.14,3.92,3.39,3.35,3.48,3.01,2.59,2.78,2.80,2.34,2.21,2.53,2.35,1.91,2.13,2.39,2.08,1.87,2.31,2.36,2.03,1.92,1.61,1.63,1.71,1.64,1.24,1.48,1.66,1.33,1.22,1.61,1.66,1.36,1.35,1.75,1.74,1.55,1.63,1.66,1.24,1.18,1.02,0.97,0.98,0.93,0.78,0.76,0.81,0.94,0.92,0.94,1.07,1.23,1.27,1.45,1.77,1.73,1.72,1.91,2.08,2.36,2.35,2.86,3.03,3.15,2.61,2.39,2.53,2.53,2.04,1.97,2.28,2.15,1.66,1.73,1.97,1.82,1.30,1.74,1.98,1.57,1.46,1.99,2.14,1.87,2.04,2.54,2.71,2.39,2.29,2.10,2.09,2.73,2.46,1.95,2.50,2.79,2.19,2.29,2.74,3.06,3.13,3.04,2.99,2.87,2.33,2.19,2.61,2.40,1.89,2.21,2.52,2.14,2.48,2.44,2.68,2.99,2.86,2.36,2.66,2.52,2.47,2.85,3.17,2.84,3.35,3.03,2.60,2.86,3.10,3.04,3.44,3.74,3.42,2.86,3.32,3.38,2.69,2.59,2.34,1.97,1.93,1.99,1.67,1.30,1.64,1.69,1.19,1.23,1.60,1.54,1.23,1.55,1.82,1.70,1.59,1.90,2.28,2.27,2.59,2.53,3.03,2.96,3.38,2.90,2.57,3.16,3.22,2.76,2.68,3.29,3.17,2.86,3.25,3.64,3.32,3.23,3.83,4.00,3.68,3.63,4.41,4.75,5.61,5.22,4.17,4.45,4.91,4.09,3.68,4.26,4.47,3.99,3.64,3.96,4.01,3.48,3.45,3.88,3.78,3.24,3.50,3.97,3.80,3.53,4.90,31.33,31.23,31.15,31.08,31.07,31.00,30.99,31.04,31.03,30.97,31.01,31.09,31.00,31.05,31.07,31.06,30.96,30.96,30.99,30.78,30.81,30.76,30.89,30.89,30.95,30.97,30.85,30.90,30.85,30.75,30.65,30.85,30.88,30.67,30.71,30.88,30.74,30.60,30.71,30.67,30.48,30.45,30.50,30.41,30.25,30.38,30.36,30.12,30.04,30.24,30.18,29.97,29.93,30.12,30.13,30.04,30.26,30.13,30.31,29.95,30.45,30.39,30.09,30.25,30.54,30.37,30.28,30.60,30.66,30.47,30.64,30.82,30.69,30.71,30.83,30.94,30.76,30.86,31.00,30.99,30.92,31.02,30.92,31.04,30.92,30.82,30.93,30.83,30.77,30.48,30.52,30.77,30.57,30.31,30.63,30.77,30.52,30.40,30.67,30.81,30.62,30.90,30.83,30.64,30.87,30.87,30.64,30.43,30.81,30.84,30.49,30.79,30.86,30.63,30.72,30.90,30.93,30.95,30.80,30.81,30.91,30.68,30.60,30.71,30.69,30.34,30.30,30.53,30.38,30.06,30.07,30.09,30.23,30.01,29.87,29.84,29.59,29.10,28.82,28.98,28.79,29.33,28.94,29.53,29.44,28.84,29.09,29.78,29.55,29.27,29.84,30.17,30.15,29.90,30.16,29.98,29.45,29.83,30.02,29.66,29.28,29.86,29.88,29.49,29.32,29.82,29.98,29.81,29.78,29.82,29.74,29.44,29.80,30.18,30.22,29.91,29.82,30.19,29.90,29.38,29.84,30.04,29.55,29.18,29.86,29.74,29.24,29.20,29.74,29.64,29.21,29.33,29.78,29.54,29.65,29.44,29.21,29.02,28.99,29.25,28.68,28.61,28.94,29.09,28.50,28.35,29.03,28.82,28.25,28.53,29.09,28.88,29.33,29.13,29.39,29.62,29.66,29.42,29.68,29.82,29.72,29.89,29.88,29.94,30.01,30.32,30.19,30.19,30.27,30.61,30.57,30.53,30.37,30.23,30.47,30.46,29.97,30.32,30.48,30.38,29.95,30.51,30.64,30.43,30.30,30.65,30.72,30.84,30.82,31.02,30.86,31.00,30.89,30.66,30.82,30.91,30.63,30.51,30.81,30.80,30.49,30.49,30.63,30.49,30.24,30.40,30.39,30.01,30.03,30.33,30.33,30.45,30.26,30.54,30.63,30.26,30.55,30.75,30.72,30.41,30.74,30.87,30.64,30.67,30.85,30.86,30.64,30.67,30.98,30.97,30.79,30.98,31.00,30.80,30.73,30.82,30.60,30.71,30.80,30.52,30.41,30.68,30.73,30.47,30.56,30.66,30.37,30.32,30.58,30.45,30.23,30.22,30.54,30.14,29.95,30.50,30.34,30.37,30.72,30.73,30.79,30.91,31.00,31.08,30.92,31.11,31.04,30.83,31.03,31.15,31.06,30.87,31.02,31.12,31.08,31.17,31.13,30.98,30.94,31.13,31.07,30.92,31.06,31.10,31.03,30.92,30.81,30.91,30.81,30.71,30.70,30.94,30.75,30.60,30.75,30.84,30.70,30.57,30.71,30.76,30.65,30.48,30.32,30.40,29.88,30.04,30.00,30.16,30.40,30.29,30.36,30.53,30.57,30.54,30.71,30.61,30.76,30.85,30.90,30.88,30.95,31.00,30.94,30.96,31.14,31.08,31.19,31.16,31.07,31.08,31.15,30.98,30.94,31.11,31.07,30.93,30.91,31.00,30.91,30.71,30.82,30.74,30.39,30.49,30.52,30.30,29.90,30.14,30.27,29.65,29.59,29.92,30.10,29.61,29.43,29.93,29.80,29.18,29.40,30.00,29.47,29.41,29.00,29.07,29.60,29.49,29.46,29.79,29.88,29.61,29.86,30.10,29.77,29.79,30.05,30.27,30.09,29.99,30.33,30.48,29.94,29.98,30.05,29.89,29.95,29.95,29.77,28.97,29.62,29.68,29.49,29.25,29.32,29.21,28.69,29.02,29.20,28.52,28.82,29.35,29.07,28.71,29.25,29.70,29.99,30.10,29.76,29.55,29.85,29.79,29.25,29.37,29.80,29.60,29.09,29.49,29.77,29.44,29.46,29.70,29.73,29.68,29.95,30.01,29.69,30.09,30.04,30.09,30.24,30.43,30.55,30.55,30.38,30.69,30.44,30.11,30.46,30.51,30.13,30.13,30.48,30.56,30.45,30.21,30.27,30.43,29.92,29.65,30.21,30.23,29.92,30.05,30.48,30.23,30.64,30.52,30.58,30.84,30.82,30.50,30.84,30.70,30.58,30.83,30.73,30.61,30.69,30.58,30.18,30.31,30.47,30.00,30.28,30.19,30.01,29.76,29.94,29.77,29.59,29.26,29.42,29.09,29.24,29.40,29.31,29.54,29.73,29.74,29.65,29.99,30.09,30.00,30.13,30.31,30.38,30.15,30.37,30.54,30.63,30.54,30.84,30.57,30.75,30.40,30.67,30.71,30.32,30.28,30.63,30.49,30.01,30.30,30.55,30.22,29.81,30.37,30.37,29.96,30.04,30.42,30.34,29.95,30.20,30.48,30.54,30.59,30.27,30.52,30.69,30.50,30.32,30.67,30.77,30.62,30.47,30.83,30.76,30.44,30.59,30.89,30.78,30.57,30.78,30.94,30.79,30.70,30.74],[25.96,24.34,22.70,21.45,20.45,19.90,19.83,18.92,18.70,17.97,18.23,18.31,17.23,17.74,17.69,18.17,17.09,16.96,15.69,14.92,14.31,14.46,13.64,13.82,12.30,11.78,10.76,9.80,9.64,8.63,8.53,9.78,8.62,8.42,8.89,8.89,8.58,8.28,8.66,8.94,8.05,7.76,8.31,7.97,7.65,7.91,8.21,7.48,6.99,7.23,7.43,6.79,6.91,6.27,7.45,7.09,7.82,8.15,8.61,8.45,8.99,8.86,8.16,8.90,9.29,8.33,8.83,9.39,9.68,8.84,9.03,10.14,9.68,9.22,9.76,10.57,10.18,10.08,10.68,11.08,10.30,11.36,10.96,11.43,10.61,10.74,10.46,9.75,9.15,8.60,8.63,9.59,8.97,8.22,8.41,10.10,9.00,8.09,10.09,10.28,9.63,11.25,10.31,10.48,9.60,9.67,9.13,8.63,8.75,8.92,7.62,9.09,9.45,8.49,9.72,10.29,9.43,10.33,9.68,9.10,9.31,8.54,7.30,7.31,7.71,6.98,6.82,7.24,7.05,6.51,7.13,5.64,5.69,6.65,7.03,7.03,7.19,6.23,6.82,6.76,7.33,7.30,7.35,7.72,7.66,7.13,7.61,7.95,7.73,7.60,8.23,8.55,8.51,7.71,7.87,8.15,7.61,7.60,7.76,7.60,7.03,7.27,7.44,7.26,6.48,6.62,6.61,6.75,6.18,6.51,5.65,6.17,6.12,6.33,6.28,5.81,6.34,6.59,6.43,6.31,6.67,6.61,6.32,6.48,6.71,6.86,6.59,6.87,7.36,7.05,7.16,7.58,8.22,7.98,9.26,7.76,7.40,7.05,7.33,7.20,6.78,6.53,6.41,6.25,5.94,6.08,5.50,5.49,5.50,5.33,5.03,5.16,4.63,4.40,4.66,4.29,3.97,4.16,4.33,3.65,4.13,4.24,4.61,3.69,4.46,4.44,4.82,4.63,4.39,4.95,4.63,4.66,4.10,3.98,4.25,4.18,3.71,4.17,4.14,3.90,3.70,4.15,4.26,3.81,4.00,4.37,4.34,4.82,4.96,5.33,5.08,5.66,5.24,4.72,5.24,5.63,4.85,4.63,5.36,5.36,4.67,4.70,5.42,4.85,4.39,4.86,5.00,4.90,4.77,5.10,5.58,5.92,5.27,5.98,6.23,5.24,5.72,6.46,5.93,5.07,5.82,6.13,5.26,5.40,6.20,5.90,5.11,5.62,6.28,5.84,5.50,5.87,5.67,5.10,4.93,5.21,4.80,5.03,5.61,5.39,5.01,5.52,5.80,5.35,5.74,5.79,5.17,5.12,5.22,4.84,4.67,4.78,4.83,4.26,4.16,4.40,4.36,4.05,4.61,4.78,4.38,4.99,5.36,5.58,4.93,5.33,4.97,4.74,4.99,5.55,5.24,5.07,5.27,5.74,5.82,6.56,6.38,5.65,6.05,6.71,5.96,5.69,6.41,6.59,6.11,5.49,5.15,5.69,5.43,4.87,4.73,5.01,4.66,4.15,4.49,4.48,4.13,3.85,4.19,4.06,3.64,3.69,3.37,3.29,2.93,3.15,2.93,3.11,3.43,3.37,3.30,3.71,3.99,3.81,4.13,4.22,4.53,4.62,4.83,5.29,5.20,5.47,5.54,6.05,6.32,6.32,7.24,6.73,6.21,6.26,6.39,5.94,5.34,5.67,5.20,4.77,4.58,4.68,4.35,3.93,3.97,3.71,3.28,3.26,3.31,2.86,2.55,2.67,2.66,2.19,2.11,2.43,2.19,1.75,2.04,2.29,1.95,1.81,2.27,2.30,1.97,1.94,1.63,1.67,1.70,1.56,1.25,1.50,1.58,1.17,1.19,1.58,1.56,1.29,1.37,1.70,1.75,1.57,1.66,1.73,1.29,1.26,1.14,1.03,0.97,0.96,0.91,0.79,0.76,0.80,0.90,0.94,0.93,1.10,1.24,1.35,1.73,1.75,1.68,1.82,2.00,2.36,2.33,2.77,2.88,3.06,2.56,2.31,2.37,2.47,2.02,1.87,2.16,2.09,1.71,1.70,2.01,1.77,1.30,1.65,1.95,1.75,1.47,1.97,2.27,1.91,2.06,2.44,2.61,2.44,2.30,2.18,2.16,2.67,2.40,2.03,2.37,2.73,2.25,2.29,2.83,3.18,3.14,2.87,3.00,2.78,2.31,2.18,2.52,2.32,1.97,2.27,2.48,2.20,2.47,2.38,2.68,3.09,3.04,2.44,2.84,2.66,2.65,3.06,3.27,3.05,3.45,3.22,2.83,3.03,3.26,3.16,3.52,3.91,3.53,3.06,3.53,3.52,2.88,2.71,2.51,2.08,2.06,2.17,1.81,1.48,1.79,1.78,1.28,1.45,1.76,1.64,1.35,1.68,1.92,1.72,1.70,2.07,2.37,2.30,2.71,2.61,3.13,3.06,3.41,2.91,2.60,3.18,3.30,2.85,2.77,3.36,3.30,2.97,3.32,3.83,3.51,3.40,3.98,4.21,3.89,3.87,4.68,4.96,5.59,5.17,4.45,4.56,4.99,4.43,3.88,4.45,4.61,4.21,3.77,4.20,4.19,3.66,3.67,4.11,3.96,3.44,3.72,4.13,3.92,3.66,5.06,31.27,31.19,31.14,31.07,31.06,31.02,31.00,31.04,31.01,30.96,31.03,31.09,31.02,31.05,31.06,31.05,30.98,30.99,30.98,30.84,30.78,30.77,30.88,30.92,30.93,30.98,30.84,30.87,30.80,30.73,30.60,30.80,30.81,30.63,30.64,30.79,30.70,30.59,30.68,30.60,30.45,30.40,30.44,30.36,30.19,30.33,30.34,30.06,29.93,30.22,30.11,30.04,29.88,30.09,30.14,29.96,30.27,30.11,30.37,29.94,30.36,30.34,30.03,30.18,30.44,30.32,30.22,30.50,30.58,30.41,30.57,30.71,30.58,30.65,30.74,30.86,30.66,30.80,30.93,30.92,30.85,30.98,30.85,31.00,30.90,30.73,30.90,30.77,30.74,30.50,30.55,30.70,30.51,30.32,30.59,30.70,30.46,30.40,30.54,30.73,30.60,30.90,30.83,30.64,30.89,30.87,30.66,30.41,30.78,30.77,30.43,30.75,30.83,30.54,30.60,30.90,30.93,30.95,30.75,30.82,30.91,30.67,30.56,30.68,30.67,30.29,30.32,30.49,30.40,29.97,30.18,30.00,30.02,29.83,30.09,29.99,29.89,28.93,28.69,28.79,28.58,29.12,28.66,29.33,29.35,28.63,28.79,29.63,29.39,29.07,29.71,30.06,30.03,29.88,30.09,29.82,29.25,29.72,29.92,29.58,29.01,29.65,29.79,29.58,29.24,29.82,30.01,29.69,29.50,29.94,29.79,29.39,29.87,30.12,30.17,29.95,29.91,30.10,29.86,29.38,29.70,30.00,29.41,28.88,29.74,29.61,28.95,28.94,29.61,29.41,28.81,29.03,29.59,29.03,29.32,29.01,28.74,28.63,28.92,28.82,28.36,28.27,28.60,28.64,28.22,28.12,28.72,28.71,28.16,28.33,28.83,28.81,28.89,29.08,29.50,29.25,29.44,29.41,29.79,29.65,29.68,29.87,29.98,29.85,30.05,30.26,30.25,30.23,30.18,30.51,30.50,30.51,30.25,30.19,30.41,30.34,29.97,30.28,30.41,30.31,29.97,30.42,30.52,30.34,30.22,30.53,30.59,30.74,30.73,30.94,30.76,30.94,30.82,30.57,30.75,30.83,30.51,30.46,30.74,30.71,30.48,30.43,30.52,30.38,30.25,30.34,30.36,29.97,30.03,30.34,30.32,30.43,30.20,30.48,30.54,30.16,30.43,30.66,30.64,30.29,30.67,30.79,30.57,30.61,30.77,30.82,30.59,30.63,30.92,30.89,30.76,30.92,30.93,30.70,30.64,30.75,30.51,30.63,30.70,30.44,30.34,30.64,30.70,30.40,30.60,30.61,30.28,30.23,30.53,30.38,30.13,30.15,30.43,30.03,29.90,30.39,30.25,30.30,30.62,30.61,30.64,30.79,30.91,31.00,30.78,31.03,30.94,30.70,30.96,31.08,30.96,30.76,30.95,31.06,31.01,31.13,31.09,30.92,30.91,31.10,31.04,30.86,31.03,31.09,31.00,30.86,30.78,30.86,30.74,30.63,30.62,30.85,30.63,30.47,30.60,30.70,30.56,30.47,30.57,30.65,30.54,30.38,30.17,30.27,29.79,29.96,29.99,30.05,30.28,30.22,30.23,30.39,30.48,30.43,30.62,30.49,30.67,30.80,30.81,30.82,30.90,30.94,30.92,30.92,31.11,31.06,31.16,31.12,31.05,31.04,31.10,30.97,30.88,31.06,31.01,30.84,30.80,30.92,30.86,30.57,30.73,30.63,30.27,30.34,30.40,30.21,29.77,30.04,30.15,29.56,29.37,29.76,29.88,29.50,29.21,29.67,29.63,29.02,29.25,29.78,29.34,29.20,28.83,28.98,29.47,29.36,29.33,29.69,29.76,29.58,29.88,30.06,29.80,29.85,30.08,30.15,30.09,29.96,30.24,30.40,29.94,30.00,29.93,29.73,29.73,29.87,29.61,29.30,28.98,29.51,29.16,29.01,29.26,29.08,28.42,28.88,29.01,28.34,28.62,29.04,28.83,28.63,29.14,29.61,29.93,29.99,29.67,29.39,29.69,29.70,29.11,29.26,29.71,29.48,29.02,29.57,29.61,29.40,29.26,29.75,29.65,29.50,29.86,29.93,29.67,29.89,30.01,30.05,30.18,30.40,30.44,30.48,30.26,30.59,30.31,30.09,30.34,30.45,30.00,30.04,30.41,30.53,30.40,30.11,30.13,30.33,29.71,29.61,30.10,30.15,29.94,29.92,30.33,30.12,30.54,30.47,30.50,30.74,30.77,30.41,30.76,30.62,30.51,30.78,30.73,30.56,30.69,30.55,30.16,30.27,30.50,29.99,30.26,30.23,30.02,29.60,29.92,29.73,29.47,29.02,29.07,28.87,29.06,29.36,29.16,29.20,29.57,29.63,29.51,29.78,30.05,29.92,30.13,30.18,30.28,30.15,30.27,30.45,30.56,30.48,30.75,30.49,30.68,30.34,30.64,30.66,30.28,30.22,30.59,30.42,29.98,30.25,30.52,30.20,29.87,30.30,30.38,29.91,30.00,30.39,30.30,29.95,30.21,30.47,30.54,30.58,30.24,30.55,30.66,30.52,30.21,30.67,30.77,30.61,30.38,30.79,30.74,30.38,30.53,30.85,30.78,30.53,30.75,30.92,30.76,30.66,30.66],[25.97,24.32,22.59,21.60,20.52,20.13,19.88,19.09,18.81,17.91,18.14,18.12,17.03,17.62,17.52,17.98,16.94,16.91,15.43,14.60,13.86,14.17,13.30,13.44,12.07,11.61,10.87,9.98,10.30,9.05,9.19,10.12,8.54,8.74,9.28,8.67,8.46,8.25,8.53,8.86,7.94,7.81,8.45,8.30,8.02,8.62,9.08,7.97,7.71,7.60,7.82,7.41,6.39,6.90,7.79,6.48,7.95,8.42,8.55,8.48,9.08,8.92,8.45,9.07,9.62,8.81,8.68,9.70,10.08,9.01,9.31,10.31,10.33,9.72,9.96,10.72,10.67,10.32,10.50,11.09,10.77,11.33,11.20,11.55,11.02,11.17,10.57,10.38,9.40,8.84,8.94,10.08,9.42,9.11,8.66,10.56,9.48,8.43,10.20,10.58,9.88,11.37,10.52,10.83,9.80,9.86,9.42,9.22,8.79,9.16,8.26,9.05,9.36,9.17,9.80,10.36,9.39,10.55,9.80,9.06,9.07,8.84,7.85,7.80,8.70,7.47,6.86,7.48,7.19,5.81,6.52,5.61,5.26,6.59,6.76,7.20,7.43,6.24,7.02,6.95,7.59,7.56,7.53,7.98,7.91,7.34,7.56,8.07,7.87,7.68,8.26,8.59,8.41,7.74,7.91,8.07,7.73,7.58,7.82,7.57,6.95,7.42,7.62,7.23,6.33,6.64,6.54,6.40,6.11,5.72,5.29,6.03,5.69,6.77,6.43,5.76,6.27,6.79,6.59,6.03,6.58,6.68,6.46,6.48,6.81,6.87,6.65,6.97,7.38,7.05,7.06,7.58,8.25,7.95,9.09,7.88,7.59,7.13,7.19,7.10,6.98,6.68,6.33,6.24,6.02,6.21,5.45,5.45,5.56,5.33,5.09,5.20,4.58,4.45,4.56,4.46,3.93,4.18,4.23,4.39,4.00,4.01,4.51,4.10,4.21,4.63,4.64,4.46,4.24,4.94,4.93,4.83,3.98,3.96,4.41,4.06,3.66,4.08,4.16,3.72,3.58,4.16,4.21,3.74,4.05,4.37,4.46,4.88,4.87,5.29,5.04,5.57,5.19,4.67,5.20,5.58,4.81,4.77,5.38,5.38,4.67,4.82,5.66,5.12,4.56,5.23,5.71,5.11,4.62,5.73,6.03,6.59,5.75,6.43,6.51,5.49,5.88,6.55,5.98,5.31,5.83,6.09,5.45,5.37,6.09,5.79,5.13,5.59,6.16,5.78,5.51,5.90,5.66,5.04,4.91,5.35,4.85,5.05,5.73,5.48,5.11,5.55,5.86,5.38,5.82,5.81,5.22,5.14,5.25,4.86,4.58,4.89,4.76,4.07,4.07,4.46,4.48,4.09,4.65,4.88,4.49,5.04,5.52,5.67,5.03,5.43,5.08,4.84,5.06,5.65,5.34,5.14,5.37,5.81,5.82,6.58,6.34,5.69,6.09,6.62,5.95,5.70,6.35,6.47,6.04,5.57,5.19,5.63,5.35,4.94,4.76,5.03,4.60,4.07,4.44,4.45,4.12,3.79,4.23,4.13,3.61,3.70,3.31,3.20,2.86,3.04,2.96,3.02,3.41,3.31,3.22,3.58,3.97,3.80,3.99,4.24,4.64,4.58,4.89,5.29,5.28,5.46,5.64,6.08,6.30,6.38,7.27,6.83,6.30,6.33,6.49,6.01,5.45,5.74,5.24,4.89,4.62,4.67,4.37,4.12,3.95,3.72,3.33,3.25,3.25,2.85,2.51,2.57,2.57,2.19,2.08,2.29,2.13,1.77,1.97,2.16,1.87,1.70,2.13,2.17,1.86,1.86,1.56,1.57,1.62,1.45,1.14,1.39,1.52,1.16,1.18,1.54,1.59,1.31,1.42,1.76,1.81,1.62,1.75,1.79,1.36,1.35,1.23,1.20,1.02,0.98,0.96,0.93,0.79,0.77,0.81,0.93,0.97,0.98,1.16,1.32,1.59,1.65,1.67,1.79,1.88,2.25,2.25,2.67,2.74,2.92,2.48,2.17,2.41,2.49,2.07,1.86,2.15,2.13,1.72,1.72,1.97,1.84,1.34,1.75,2.02,1.78,1.57,1.97,2.37,2.07,2.10,2.51,2.65,2.45,2.37,2.19,2.20,2.69,2.41,2.11,2.48,2.67,2.28,2.29,2.80,3.11,3.16,2.91,3.03,2.81,2.35,2.15,2.49,2.39,2.08,2.17,2.46,2.20,2.49,2.37,2.68,3.06,2.99,2.44,2.81,2.57,2.57,2.99,3.25,3.00,3.36,3.15,2.74,3.03,3.21,3.17,3.50,3.79,3.51,2.93,3.36,3.44,2.75,2.60,2.39,2.03,1.98,2.01,1.64,1.46,1.76,1.73,1.24,1.43,1.73,1.60,1.33,1.69,1.92,1.76,1.73,2.06,2.35,2.33,2.69,2.58,3.02,2.99,3.22,2.84,2.64,3.10,3.16,2.82,2.80,3.26,3.27,2.95,3.32,3.70,3.38,3.31,3.85,4.10,3.80,3.69,4.53,4.81,5.54,5.16,4.24,4.41,4.99,4.25,3.79,4.37,4.60,4.09,3.73,4.17,4.15,3.63,3.60,4.07,3.94,3.45,3.66,4.14,3.92,3.65,4.94,31.23,31.16,31.11,31.05,31.05,31.00,30.97,31.03,31.01,30.93,31.01,31.08,30.99,31.03,31.05,31.05,30.94,30.96,30.97,30.72,30.72,30.73,30.84,30.86,30.89,30.94,30.77,30.82,30.74,30.72,30.54,30.74,30.77,30.57,30.56,30.71,30.64,30.47,30.56,30.47,30.31,30.32,30.27,30.15,30.14,30.15,30.32,29.86,29.63,30.23,30.04,29.89,29.84,30.01,30.13,29.96,30.30,30.13,30.37,29.88,30.30,30.31,29.97,30.06,30.38,30.22,30.13,30.42,30.49,30.38,30.48,30.58,30.46,30.58,30.61,30.76,30.59,30.72,30.86,30.85,30.80,30.92,30.76,30.94,30.82,30.64,30.83,30.71,30.74,30.52,30.55,30.67,30.45,30.35,30.58,30.64,30.44,30.33,30.50,30.70,30.60,30.87,30.82,30.62,30.83,30.86,30.67,30.40,30.79,30.78,30.46,30.72,30.81,30.48,30.58,30.85,30.89,30.90,30.77,30.87,30.93,30.53,30.56,30.69,30.56,30.22,30.26,30.49,30.34,29.95,30.12,29.85,30.03,29.78,30.11,29.89,29.87,28.83,28.56,28.61,28.34,29.00,28.57,29.19,29.18,28.43,28.73,29.49,29.27,28.92,29.57,29.92,29.86,29.73,29.93,29.65,29.16,29.55,29.83,29.46,28.75,29.41,29.68,29.40,29.03,29.63,29.89,29.42,29.29,29.74,29.67,29.23,29.69,30.02,30.06,29.66,29.53,29.93,29.75,29.14,29.61,29.83,29.36,28.73,29.64,29.44,28.93,28.81,29.49,29.44,28.87,28.96,29.47,28.95,29.30,28.93,28.64,28.56,28.69,28.78,28.27,28.15,28.66,28.67,28.07,28.21,28.78,28.55,28.06,28.43,28.94,28.64,28.82,29.06,29.32,29.08,29.45,29.35,29.47,29.52,29.53,29.71,29.88,29.82,29.97,30.22,30.19,30.18,30.23,30.58,30.52,30.48,30.25,30.13,30.34,30.26,29.83,30.14,30.31,30.25,29.87,30.32,30.49,30.33,30.22,30.50,30.55,30.66,30.65,30.86,30.71,30.90,30.74,30.52,30.72,30.78,30.51,30.37,30.72,30.67,30.36,30.40,30.55,30.37,30.14,30.37,30.33,29.74,29.94,30.36,30.35,30.50,30.15,30.46,30.57,30.04,30.40,30.59,30.58,30.22,30.62,30.69,30.52,30.57,30.70,30.74,30.54,30.57,30.84,30.81,30.70,30.79,30.85,30.65,30.60,30.68,30.52,30.59,30.61,30.46,30.38,30.55,30.60,30.36,30.49,30.56,30.25,30.23,30.44,30.36,30.12,30.19,30.41,30.02,29.95,30.44,30.29,30.32,30.57,30.62,30.60,30.72,30.82,30.92,30.73,30.94,30.88,30.64,30.90,30.99,30.92,30.70,30.91,31.03,30.97,31.09,31.07,30.89,30.92,31.07,31.02,30.85,31.03,31.08,31.01,30.82,30.78,30.89,30.72,30.63,30.60,30.80,30.55,30.41,30.54,30.62,30.52,30.45,30.54,30.57,30.46,30.37,30.15,30.22,29.74,29.89,29.84,30.01,30.22,30.14,30.18,30.39,30.47,30.39,30.57,30.45,30.66,30.80,30.80,30.81,30.87,30.92,30.90,30.90,31.10,31.02,31.14,31.09,31.02,31.03,31.09,30.94,30.86,31.05,31.01,30.81,30.74,30.90,30.83,30.58,30.68,30.61,30.27,30.28,30.36,30.19,29.74,29.99,30.12,29.56,29.43,29.75,29.82,29.50,29.24,29.61,29.58,28.92,29.24,29.75,29.35,29.14,28.73,28.88,29.33,29.35,29.13,29.70,29.75,29.50,29.71,30.04,29.78,29.74,29.95,30.07,29.96,29.79,30.14,30.28,29.72,29.93,29.86,29.69,29.62,29.77,29.62,29.33,29.43,29.02,29.14,29.02,29.19,29.02,28.43,28.83,28.91,28.44,28.63,29.03,28.83,28.81,29.33,29.79,30.02,30.01,29.73,29.43,29.69,29.66,28.94,29.19,29.61,29.45,28.96,29.48,29.60,29.29,29.35,29.72,29.65,29.54,29.74,29.74,29.71,29.92,29.82,30.05,30.17,30.38,30.44,30.44,30.25,30.52,30.28,29.96,30.29,30.40,29.93,29.95,30.37,30.49,30.36,30.05,30.16,30.29,29.70,29.56,30.07,30.11,29.93,29.89,30.31,30.05,30.48,30.41,30.49,30.72,30.75,30.40,30.73,30.57,30.47,30.75,30.64,30.52,30.63,30.54,30.08,30.21,30.43,29.81,30.25,30.18,29.93,29.54,29.92,29.72,29.40,28.92,29.01,28.86,28.87,29.22,29.14,29.35,29.43,29.47,29.60,29.75,29.91,29.95,29.98,30.02,30.16,30.11,30.13,30.35,30.46,30.37,30.71,30.44,30.62,30.28,30.59,30.56,30.19,30.16,30.50,30.36,30.02,30.23,30.42,30.21,29.83,30.28,30.33,29.84,29.99,30.38,30.31,30.00,30.23,30.44,30.56,30.59,30.17,30.46,30.64,30.48,30.16,30.63,30.70,30.52,30.29,30.74,30.68,30.29,30.43,30.77,30.68,30.42,30.65,30.88,30.68,30.60,30.71],[26.40,25.00,23.15,21.90,20.58,20.29,19.88,19.12,18.76,17.75,18.05,18.09,16.86,17.74,17.70,18.19,16.85,16.90,15.68,14.98,14.34,14.64,13.46,13.70,12.40,11.73,10.94,9.91,9.92,9.02,8.77,9.85,8.29,8.64,8.90,8.78,8.56,8.33,8.69,8.86,8.13,7.80,8.23,8.34,8.07,8.47,8.28,7.73,7.76,7.79,8.01,7.35,6.50,6.98,7.89,7.14,7.77,8.77,8.82,8.56,9.68,9.43,8.68,9.35,10.06,8.93,9.14,9.84,10.51,9.05,9.30,10.83,10.40,9.62,10.14,10.99,10.52,10.23,10.94,11.18,10.66,11.31,11.38,11.69,11.07,11.16,10.64,10.43,9.55,8.73,8.95,10.25,9.50,9.10,9.07,10.97,9.78,8.74,10.45,11.24,10.54,12.66,11.18,11.33,10.47,10.76,10.02,9.47,9.32,9.65,8.24,9.52,9.98,9.33,10.10,11.15,9.81,11.04,10.13,9.42,9.74,9.04,8.17,8.07,8.67,7.57,6.99,7.58,7.36,6.17,6.89,5.89,5.51,7.19,7.41,7.53,7.73,6.53,7.30,7.22,8.07,7.62,7.60,8.30,7.96,7.59,7.72,8.54,8.02,7.90,8.81,9.15,8.87,8.14,8.14,8.30,7.67,7.63,7.87,7.83,7.45,7.56,7.66,7.57,6.77,6.84,7.01,6.57,6.24,6.26,5.99,6.66,6.28,6.91,6.39,5.87,6.75,6.81,6.41,6.40,6.99,6.63,6.47,6.62,6.73,7.05,6.64,6.97,7.77,7.40,7.12,7.69,8.90,8.34,9.60,8.09,7.71,7.34,7.26,7.30,7.28,6.70,6.64,6.43,6.26,6.36,5.88,5.72,5.63,5.41,5.26,5.49,4.82,4.76,4.83,5.01,4.16,4.25,4.87,4.76,4.11,4.03,5.10,4.50,4.27,4.83,4.82,4.66,4.36,5.32,5.10,5.04,4.05,3.98,4.50,4.17,3.77,3.92,4.15,3.64,3.58,4.00,4.14,3.69,3.94,4.27,4.32,4.91,4.88,5.37,5.00,5.63,5.24,4.62,5.17,5.67,4.73,4.59,5.45,5.43,4.54,4.89,5.72,5.04,4.50,5.52,5.78,5.24,4.87,5.85,6.27,6.60,5.84,6.29,6.63,5.66,5.93,6.59,6.06,5.34,5.84,6.20,5.47,5.42,6.15,5.84,5.06,5.53,6.38,5.87,5.59,6.07,5.83,5.06,4.85,5.42,4.83,5.03,5.75,5.55,5.04,5.54,5.98,5.41,5.94,5.76,5.30,5.17,5.22,4.95,4.65,4.74,4.79,4.17,4.27,4.44,4.36,4.00,4.61,4.88,4.44,5.08,5.47,5.69,4.95,5.36,5.01,4.76,4.98,5.54,5.26,4.99,5.15,5.57,5.66,6.24,6.11,5.40,5.89,6.39,5.74,5.45,6.09,6.23,5.90,5.50,5.23,5.57,5.17,4.86,4.86,4.98,4.47,4.00,4.36,4.48,4.03,3.76,4.14,4.11,3.60,3.57,3.26,3.20,2.84,3.01,3.02,3.02,3.35,3.37,3.28,3.68,3.95,3.89,4.03,4.17,4.68,4.59,4.78,5.10,5.30,5.44,5.41,5.90,6.18,6.12,6.88,6.50,5.99,6.00,6.19,5.86,5.24,5.51,5.14,4.72,4.46,4.71,4.46,4.07,4.05,3.82,3.35,3.24,3.34,2.90,2.52,2.61,2.61,2.25,2.06,2.29,2.14,1.71,1.86,2.12,1.79,1.58,2.04,2.04,1.74,1.70,1.29,1.39,1.51,1.37,1.06,1.34,1.51,1.19,1.20,1.57,1.60,1.42,1.47,1.78,1.79,1.67,1.76,1.86,1.52,1.52,1.37,1.37,1.26,1.10,1.00,1.01,0.94,0.80,0.76,0.82,0.96,0.93,1.00,1.26,1.51,1.42,1.50,1.67,1.78,2.07,2.10,2.55,2.66,2.83,2.30,2.15,2.36,2.36,1.90,1.83,2.25,2.09,1.58,1.75,2.05,1.84,1.38,1.86,2.12,1.83,1.71,2.11,2.54,2.00,2.12,2.64,2.82,2.61,2.57,2.37,2.31,2.74,2.50,2.08,2.48,2.71,2.34,2.37,2.84,3.06,3.19,2.92,3.02,2.84,2.40,2.21,2.59,2.46,2.01,2.25,2.55,2.19,2.53,2.45,2.76,3.16,3.06,2.48,2.90,2.66,2.72,3.06,3.25,3.07,3.57,3.26,2.82,3.03,3.27,3.14,3.62,3.96,3.52,2.92,3.50,3.56,2.74,2.62,2.30,1.94,2.05,2.01,1.63,1.40,1.82,1.71,1.24,1.50,1.78,1.62,1.40,1.72,1.91,1.74,1.77,2.09,2.36,2.30,2.65,2.50,3.02,2.91,3.24,2.86,2.50,3.09,3.21,2.73,2.61,3.22,3.26,2.96,3.28,3.67,3.40,3.32,3.86,4.21,3.75,3.68,4.45,4.78,5.60,5.24,4.27,4.58,5.08,4.25,3.81,4.41,4.72,4.12,3.79,4.18,4.20,3.61,3.60,4.12,3.91,3.45,3.71,4.19,3.93,3.65,5.09,31.21,31.16,31.09,31.02,31.02,31.00,30.94,30.98,31.01,30.93,30.97,31.04,30.98,30.98,30.97,30.98,30.88,30.86,30.96,30.64,30.69,30.67,30.83,30.81,30.84,30.89,30.80,30.84,30.78,30.71,30.56,30.74,30.79,30.57,30.58,30.72,30.56,30.43,30.55,30.49,30.35,30.32,30.33,30.23,30.15,30.18,30.33,29.98,29.81,30.20,30.15,29.94,30.04,30.11,30.08,29.94,30.26,30.01,30.23,29.83,30.25,30.34,29.99,30.07,30.45,30.25,30.18,30.50,30.56,30.39,30.53,30.64,30.51,30.59,30.68,30.81,30.62,30.74,30.88,30.89,30.83,30.98,30.83,30.98,30.90,30.72,30.91,30.80,30.76,30.50,30.49,30.77,30.49,30.28,30.58,30.73,30.44,30.31,30.57,30.76,30.55,30.89,30.78,30.53,30.84,30.82,30.63,30.29,30.76,30.79,30.38,30.75,30.84,30.53,30.65,30.90,30.93,30.94,30.76,30.83,30.90,30.54,30.54,30.67,30.58,30.27,30.28,30.49,30.29,30.05,30.06,29.83,29.98,29.75,29.96,29.84,29.65,29.07,28.63,28.82,28.57,29.13,28.74,29.41,29.27,28.60,28.85,29.56,29.27,29.06,29.66,29.95,29.91,29.72,29.97,29.70,29.18,29.61,29.83,29.47,29.02,29.62,29.74,29.44,29.10,29.78,29.89,29.58,29.40,29.80,29.70,29.24,29.83,30.02,30.03,29.75,29.77,30.03,29.83,29.38,29.60,29.87,29.53,28.95,29.70,29.58,29.08,29.02,29.61,29.58,29.15,29.19,29.75,29.42,29.49,29.40,29.01,28.87,28.96,29.04,28.49,28.15,28.70,28.98,28.37,28.00,28.94,28.78,28.26,28.27,29.08,28.72,29.15,29.00,29.32,29.16,29.43,29.39,29.47,29.61,29.53,29.79,29.81,29.72,29.83,30.16,30.14,30.18,30.12,30.60,30.47,30.51,30.13,29.96,30.33,30.23,29.86,30.18,30.39,30.27,29.94,30.38,30.52,30.42,30.29,30.57,30.59,30.71,30.68,30.90,30.73,30.94,30.76,30.58,30.69,30.76,30.52,30.34,30.72,30.60,30.35,30.32,30.53,30.32,30.09,30.36,30.32,29.74,29.90,30.33,30.30,30.48,30.13,30.48,30.57,30.03,30.35,30.54,30.53,30.19,30.57,30.66,30.49,30.54,30.70,30.73,30.54,30.53,30.85,30.86,30.69,30.83,30.90,30.67,30.60,30.70,30.57,30.58,30.64,30.47,30.34,30.54,30.62,30.35,30.47,30.51,30.21,30.21,30.41,30.31,30.13,30.13,30.42,30.06,29.94,30.42,30.30,30.34,30.60,30.67,30.65,30.76,30.88,31.01,30.80,31.01,30.93,30.69,30.94,31.07,30.97,30.78,30.94,31.06,31.01,31.13,31.08,30.91,30.89,31.09,31.02,30.83,31.03,31.07,31.00,30.86,30.76,30.88,30.73,30.61,30.52,30.84,30.63,30.50,30.63,30.71,30.64,30.49,30.63,30.65,30.56,30.41,30.23,30.35,29.83,29.95,29.84,30.07,30.30,30.14,30.20,30.49,30.43,30.39,30.61,30.50,30.68,30.79,30.82,30.80,30.89,30.95,30.89,30.86,31.10,31.03,31.14,31.11,31.02,31.06,31.10,30.94,30.91,31.06,31.02,30.83,30.78,30.92,30.83,30.55,30.76,30.67,30.24,30.35,30.44,30.20,29.79,30.06,30.19,29.54,29.45,29.92,29.94,29.50,29.40,29.79,29.61,28.90,29.20,29.84,29.35,29.12,28.72,28.72,29.36,29.40,29.25,29.65,29.67,29.52,29.76,29.89,29.63,29.61,29.85,30.13,29.95,29.82,30.16,30.29,29.72,29.91,29.87,29.78,29.73,29.76,29.64,29.50,29.41,29.47,28.90,29.03,29.08,29.05,28.45,28.80,28.94,28.51,28.69,29.02,28.96,28.82,29.20,29.79,30.08,30.13,29.73,29.45,29.79,29.68,29.01,29.18,29.66,29.49,28.91,29.36,29.58,29.27,29.38,29.60,29.65,29.50,29.76,29.87,29.69,29.89,29.85,30.04,30.21,30.37,30.45,30.49,30.23,30.60,30.31,29.96,30.39,30.47,30.01,29.97,30.45,30.52,30.33,30.01,30.10,30.28,29.70,29.53,30.07,30.13,29.76,29.92,30.35,30.05,30.54,30.39,30.48,30.77,30.79,30.44,30.80,30.60,30.50,30.79,30.66,30.57,30.68,30.55,29.99,30.19,30.37,29.86,30.23,30.15,29.94,29.62,29.89,29.72,29.40,29.06,28.97,29.02,29.09,29.26,29.20,29.37,29.55,29.59,29.61,29.69,29.88,29.79,29.91,30.01,30.15,29.92,30.17,30.34,30.50,30.33,30.76,30.43,30.69,30.27,30.64,30.62,30.21,30.15,30.53,30.37,29.94,30.22,30.44,30.13,29.78,30.27,30.33,29.88,29.99,30.39,30.31,29.98,30.20,30.46,30.57,30.61,30.23,30.50,30.67,30.48,30.22,30.65,30.76,30.54,30.29,30.76,30.74,30.31,30.47,30.82,30.73,30.48,30.71,30.92,30.71,30.60,30.72],[26.44,24.92,23.02,21.92,20.77,20.16,19.87,19.28,18.94,18.02,18.37,18.41,17.01,17.88,17.80,18.43,16.98,16.88,15.59,14.33,13.87,13.96,13.34,13.40,11.92,11.30,10.41,9.51,9.83,8.57,8.84,9.74,8.34,8.63,8.88,8.64,8.41,8.34,8.48,8.62,7.87,7.40,8.21,7.91,7.65,8.36,8.37,7.78,7.95,7.82,7.75,6.89,7.38,6.66,7.79,6.96,7.39,8.21,8.34,8.07,9.14,8.77,8.38,8.89,9.45,8.44,8.98,9.36,9.72,8.86,9.14,10.07,9.78,9.46,9.78,10.53,10.23,10.02,10.64,10.98,10.27,11.07,11.06,11.27,10.77,10.83,10.22,10.01,9.08,8.97,8.75,9.64,9.11,8.89,8.64,10.22,9.08,8.27,10.02,10.30,9.54,10.93,10.44,10.35,9.65,9.92,9.41,8.87,8.76,8.94,7.86,9.14,9.37,8.54,9.78,10.32,9.27,10.39,9.68,9.03,9.21,8.88,7.69,7.80,8.27,7.19,6.65,7.00,7.42,6.50,6.45,5.87,5.50,6.46,6.88,6.58,6.84,5.78,6.74,6.91,7.61,7.18,7.23,7.85,7.40,7.12,7.45,8.11,7.56,7.65,8.37,8.73,8.61,7.79,7.83,8.00,7.45,7.40,7.65,7.39,7.02,7.41,7.37,7.07,6.29,6.77,6.56,5.82,5.23,5.96,5.37,5.93,6.38,6.83,5.91,5.71,6.37,6.49,6.15,5.93,6.63,6.36,5.94,6.06,6.53,6.71,6.26,6.83,7.43,7.11,6.83,7.54,8.40,7.93,9.09,7.84,7.40,6.92,7.15,7.13,6.77,6.21,6.25,6.11,5.74,5.90,5.43,5.29,5.22,5.10,4.76,4.91,4.24,4.11,4.23,3.92,3.35,4.19,4.19,4.00,3.99,4.13,4.63,4.36,4.33,4.66,4.98,4.59,4.54,4.97,4.91,4.84,4.21,4.03,4.38,4.16,3.76,4.05,4.04,3.85,3.66,4.09,4.05,3.82,4.03,4.30,4.32,4.96,4.93,5.43,5.10,5.72,5.40,4.65,5.14,5.68,4.69,4.63,5.34,5.28,4.61,4.82,5.43,4.81,4.51,5.33,5.38,5.02,4.77,5.60,5.81,6.21,5.43,6.14,6.30,5.33,5.74,6.41,5.80,5.19,5.79,6.08,5.30,5.32,6.19,5.90,5.12,5.62,6.46,5.91,5.64,6.14,5.85,5.18,4.85,5.37,4.75,5.06,5.75,5.45,5.07,5.53,5.91,5.35,5.84,5.70,5.11,5.13,5.10,4.80,4.64,4.85,4.66,4.17,4.41,4.44,4.37,4.08,4.49,4.83,4.45,5.11,5.45,5.59,5.01,5.35,5.00,4.75,5.01,5.57,5.30,5.09,5.25,5.72,5.78,6.47,6.34,5.61,6.04,6.71,5.94,5.73,6.33,6.57,6.17,5.59,5.28,5.71,5.33,4.93,4.74,5.04,4.58,4.14,4.41,4.52,4.05,3.78,4.19,4.03,3.53,3.57,3.31,3.21,2.74,3.14,2.78,3.03,3.39,3.42,3.28,3.72,3.92,3.86,3.96,4.18,4.64,4.57,4.74,5.30,5.37,5.47,5.62,6.10,6.33,6.27,7.08,6.70,6.22,6.22,6.36,5.91,5.38,5.61,5.24,4.80,4.53,4.77,4.44,3.97,3.92,3.66,3.24,3.18,3.24,2.83,2.41,2.59,2.63,2.15,1.99,2.34,2.22,1.72,1.93,2.25,1.94,1.64,2.21,2.29,2.00,1.86,1.46,1.64,1.74,1.44,1.13,1.51,1.66,1.21,1.34,1.80,1.74,1.47,1.72,2.04,2.01,1.85,2.08,2.12,1.68,1.67,1.54,1.39,1.33,1.25,1.03,1.03,1.04,0.95,0.78,0.76,0.81,0.90,1.04,1.03,1.48,1.51,1.40,1.55,1.81,2.15,2.07,2.58,2.69,2.77,2.32,2.09,2.28,2.26,1.78,1.71,2.01,1.95,1.40,1.54,1.93,1.73,1.21,1.68,2.02,1.79,1.61,2.06,2.42,2.04,2.17,2.72,2.91,2.71,2.73,2.52,2.42,2.91,2.65,2.11,2.69,2.90,2.35,2.27,2.98,3.25,3.30,2.98,3.15,2.86,2.24,2.05,2.55,2.43,1.93,2.18,2.57,2.32,2.73,2.70,3.03,3.54,3.42,2.80,3.29,3.01,2.86,3.38,3.56,3.29,3.77,3.39,2.99,3.17,3.42,3.33,3.69,4.16,3.64,3.23,3.63,3.67,2.95,2.77,2.51,2.06,2.13,2.16,1.70,1.47,1.87,1.86,1.30,1.60,1.96,1.75,1.61,1.96,2.19,2.03,2.08,2.42,2.75,2.65,3.10,2.90,3.47,3.36,3.84,3.39,2.92,3.49,3.68,3.15,2.92,3.63,3.58,3.15,3.49,4.00,3.71,3.55,4.09,4.38,3.98,3.98,4.73,5.17,5.93,5.47,4.57,4.74,5.31,4.52,4.04,4.71,4.92,4.44,3.91,4.52,4.55,3.79,3.82,4.51,4.30,3.76,4.07,4.71,4.34,4.02,5.55,31.29,31.19,31.13,31.08,31.07,31.05,31.04,31.08,31.08,31.05,31.07,31.12,31.05,31.07,31.07,31.06,30.99,30.99,30.97,30.81,30.81,30.79,30.87,30.88,30.95,30.96,30.85,30.85,30.82,30.69,30.58,30.80,30.83,30.63,30.67,30.81,30.71,30.55,30.69,30.61,30.42,30.36,30.44,30.28,30.15,30.26,30.33,30.03,29.93,30.16,30.13,29.99,29.94,30.07,30.12,29.97,30.31,30.15,30.35,29.93,30.39,30.36,30.01,30.18,30.49,30.31,30.23,30.56,30.59,30.41,30.57,30.73,30.60,30.67,30.76,30.89,30.70,30.82,30.97,30.96,30.87,31.00,30.89,31.01,30.93,30.77,30.89,30.79,30.75,30.47,30.47,30.74,30.53,30.31,30.58,30.72,30.48,30.38,30.57,30.77,30.64,30.92,30.85,30.66,30.82,30.84,30.65,30.40,30.76,30.76,30.45,30.72,30.83,30.53,30.63,30.88,30.93,30.92,30.77,30.80,30.91,30.57,30.49,30.67,30.60,30.18,30.23,30.44,30.33,29.99,30.17,29.97,30.06,29.92,30.09,29.96,29.86,29.06,28.87,29.04,28.74,29.23,28.77,29.38,29.30,28.71,28.87,29.58,29.32,29.09,29.67,30.03,29.97,29.79,30.03,29.77,29.21,29.69,29.86,29.53,29.15,29.78,29.77,29.50,29.33,29.82,29.97,29.52,29.67,29.83,29.68,29.39,29.92,30.10,30.14,29.86,29.82,30.16,29.89,29.34,29.77,29.91,29.41,29.08,29.69,29.59,28.99,28.92,29.59,29.48,28.92,29.11,29.63,29.11,29.46,29.28,28.85,28.81,28.91,28.94,28.51,28.28,28.64,28.79,28.30,28.11,28.79,28.77,28.16,28.49,28.84,29.00,29.15,29.18,29.57,29.45,29.59,29.46,29.65,29.64,29.58,29.81,29.95,29.79,29.94,30.18,30.12,30.11,30.21,30.53,30.45,30.48,30.29,30.16,30.35,30.34,29.93,30.25,30.40,30.29,29.93,30.39,30.50,30.36,30.20,30.51,30.60,30.73,30.71,30.89,30.75,30.95,30.76,30.54,30.73,30.82,30.52,30.39,30.72,30.64,30.47,30.32,30.50,30.34,30.20,30.24,30.28,30.02,29.92,30.23,30.27,30.36,30.20,30.48,30.51,30.20,30.44,30.64,30.60,30.33,30.65,30.75,30.57,30.57,30.76,30.76,30.55,30.57,30.89,30.88,30.72,30.88,30.93,30.66,30.64,30.74,30.53,30.62,30.68,30.40,30.31,30.59,30.64,30.37,30.52,30.59,30.29,30.22,30.45,30.38,30.19,30.14,30.41,30.05,29.86,30.40,30.25,30.28,30.61,30.65,30.65,30.80,30.92,31.03,30.82,31.03,30.95,30.75,31.01,31.11,30.98,30.80,30.98,31.07,31.02,31.14,31.09,30.95,30.90,31.09,31.04,30.87,31.02,31.07,30.99,30.86,30.77,30.86,30.77,30.66,30.62,30.85,30.66,30.48,30.57,30.68,30.58,30.46,30.56,30.64,30.55,30.38,30.22,30.30,29.91,29.97,30.00,30.04,30.32,30.19,30.23,30.45,30.47,30.46,30.60,30.51,30.70,30.81,30.84,30.84,30.90,30.96,30.90,30.90,31.12,31.05,31.16,31.12,31.05,31.05,31.12,30.97,30.92,31.10,31.05,30.91,30.86,30.95,30.88,30.65,30.80,30.66,30.32,30.42,30.47,30.23,29.92,30.10,30.21,29.66,29.60,29.87,29.99,29.64,29.39,29.81,29.74,29.13,29.46,29.87,29.47,29.36,28.80,28.94,29.58,29.48,29.38,29.71,29.81,29.63,29.77,30.00,29.70,29.72,30.03,30.19,30.03,29.93,30.28,30.34,29.79,30.04,29.88,29.77,29.79,29.81,29.60,29.44,29.54,29.60,29.28,28.67,29.26,29.12,28.61,28.98,29.14,28.54,28.61,29.23,28.99,28.81,29.23,29.76,30.06,30.06,29.71,29.55,29.86,29.78,29.18,29.36,29.79,29.55,28.98,29.58,29.62,29.50,29.36,29.85,29.71,29.57,29.85,29.98,29.75,29.93,29.95,30.07,30.15,30.38,30.42,30.45,30.24,30.61,30.31,30.07,30.36,30.46,30.04,30.06,30.40,30.53,30.42,30.16,30.18,30.33,29.81,29.65,30.12,30.15,29.90,30.01,30.39,30.15,30.56,30.46,30.52,30.78,30.79,30.45,30.80,30.67,30.46,30.80,30.70,30.51,30.68,30.52,30.11,30.33,30.42,30.01,30.24,30.22,29.99,29.70,29.89,29.64,29.49,29.17,29.17,29.02,29.15,29.28,29.16,29.23,29.52,29.57,29.43,29.71,29.97,29.83,29.97,30.15,30.29,30.07,30.21,30.47,30.55,30.48,30.77,30.55,30.68,30.28,30.58,30.62,30.29,30.21,30.53,30.46,30.02,30.23,30.47,30.22,29.83,30.28,30.36,29.92,30.00,30.35,30.31,29.89,30.14,30.41,30.49,30.53,30.23,30.48,30.64,30.46,30.28,30.63,30.72,30.56,30.43,30.77,30.68,30.42,30.53,30.81,30.75,30.56,30.73,30.89,30.76,30.64,30.68],[26.29,24.81,22.75,21.83,20.69,20.08,19.81,19.16,18.92,17.92,18.21,18.15,17.19,17.66,17.58,18.15,16.95,16.80,15.68,14.13,13.48,13.43,13.37,13.32,12.05,11.51,10.64,9.92,10.00,8.77,9.13,9.83,8.41,8.41,8.95,8.54,8.12,7.96,8.26,8.55,7.63,7.38,8.21,8.04,7.60,8.12,8.50,7.97,7.24,7.56,8.22,7.34,6.49,7.08,8.27,6.51,8.16,8.63,8.58,8.68,9.06,8.99,8.49,8.87,9.65,9.04,8.80,9.57,10.18,9.09,9.17,10.30,10.31,9.49,9.97,10.84,10.61,10.09,10.68,11.22,10.52,11.58,11.33,11.87,11.13,11.44,10.63,10.56,9.40,9.07,9.30,10.36,9.69,9.26,9.21,10.79,9.72,8.91,10.58,10.84,10.29,11.64,11.08,11.49,10.40,10.29,9.80,9.84,9.36,9.58,8.66,9.62,9.88,9.69,10.25,10.69,9.83,10.66,9.97,9.35,9.50,9.29,8.24,8.22,9.06,8.10,6.69,7.35,7.61,6.06,6.33,6.37,5.93,6.46,7.22,6.70,7.25,6.39,6.88,6.96,7.41,7.50,7.61,8.07,7.87,7.49,7.79,8.18,7.77,7.84,8.40,8.66,8.40,7.69,7.64,7.94,7.59,7.46,7.53,7.54,7.11,7.18,7.59,6.93,6.08,6.37,6.50,6.29,6.04,5.54,5.57,6.05,5.77,6.31,5.88,5.52,6.38,6.45,6.13,6.10,6.50,6.53,6.30,6.24,6.77,6.87,6.61,7.05,7.46,7.18,7.36,7.75,8.40,8.14,9.36,8.10,7.68,7.25,7.39,7.29,6.92,6.70,6.26,6.19,5.98,6.00,5.59,5.42,5.43,4.94,4.92,5.01,4.67,4.24,4.51,4.46,4.05,4.13,4.21,4.54,4.03,4.08,4.66,4.28,4.38,4.60,4.91,4.67,4.47,4.95,4.97,4.90,4.27,4.12,4.47,4.28,3.78,4.06,4.22,3.82,3.64,4.10,4.19,3.79,3.98,4.46,4.45,5.03,5.03,5.41,5.22,5.66,5.30,4.77,5.24,5.60,4.87,4.66,5.35,5.32,4.52,4.77,5.50,4.91,4.41,5.29,5.63,4.99,4.66,5.79,5.84,6.69,5.68,6.37,6.31,5.40,5.75,6.31,5.78,5.28,5.74,5.89,5.38,5.49,5.96,5.75,5.23,5.70,6.25,5.80,5.60,6.06,5.76,5.22,5.08,5.45,4.90,5.26,5.79,5.62,5.27,5.70,5.98,5.50,5.82,5.73,5.17,5.16,5.34,4.83,4.73,4.83,4.83,4.21,4.10,4.40,4.31,4.08,4.72,4.91,4.55,5.18,5.55,5.73,5.13,5.53,5.11,4.88,5.14,5.77,5.48,5.33,5.52,6.01,6.06,6.74,6.54,5.89,6.37,6.91,6.22,5.91,6.59,6.73,6.28,5.75,5.39,5.81,5.56,5.06,4.87,5.17,4.79,4.19,4.59,4.63,4.14,3.78,4.29,4.14,3.63,3.55,3.26,3.19,2.73,3.11,2.86,3.11,3.43,3.48,3.40,3.78,4.05,4.14,4.23,4.42,4.81,4.83,5.09,5.48,5.51,5.77,5.84,6.40,6.59,6.65,7.44,7.07,6.66,6.62,6.70,6.10,5.64,5.91,5.40,5.06,4.76,4.85,4.62,4.07,4.08,3.83,3.40,3.23,3.27,2.90,2.41,2.55,2.57,2.21,1.92,2.15,2.10,1.54,1.76,2.04,1.78,1.55,2.07,2.15,1.90,1.90,1.59,1.73,1.74,1.38,1.27,1.56,1.67,1.26,1.49,1.87,1.89,1.56,1.93,2.26,2.32,2.28,2.43,2.51,2.02,1.86,1.74,1.58,1.51,1.40,1.23,1.12,1.07,1.01,0.98,0.80,0.76,0.82,1.00,1.04,1.33,1.62,1.47,1.53,1.63,2.13,2.02,2.56,2.62,2.79,2.33,1.94,2.20,2.22,1.76,1.70,2.23,2.02,1.52,1.70,2.10,1.84,1.30,1.89,2.20,1.87,1.81,2.34,2.52,2.30,2.49,2.95,3.12,2.99,3.10,2.85,2.84,3.37,3.00,2.62,2.99,3.19,2.72,2.70,3.23,3.52,3.51,3.15,3.36,3.07,2.69,2.35,2.76,2.75,2.22,2.45,2.85,2.64,3.03,2.97,3.47,3.78,3.79,3.14,3.70,3.33,3.29,3.77,3.99,3.64,4.17,3.73,3.22,3.46,3.72,3.57,3.90,4.41,4.00,3.42,3.93,3.94,3.20,3.02,2.78,2.27,2.36,2.44,1.98,1.82,2.20,2.13,1.59,1.82,2.26,2.02,1.79,2.27,2.47,2.32,2.38,2.76,3.03,2.97,3.40,3.12,3.67,3.48,3.85,3.44,3.08,3.62,3.78,3.31,3.18,3.77,3.78,3.36,3.70,4.25,4.08,3.82,4.44,4.87,4.48,4.26,5.21,5.67,6.47,5.95,5.07,5.14,5.78,5.05,4.40,5.06,5.42,4.89,4.31,4.90,4.98,4.21,4.18,4.93,4.69,4.05,4.40,5.01,4.57,4.34,5.75,31.28,31.18,31.14,31.07,31.05,31.06,30.99,31.07,31.08,30.98,31.05,31.13,31.03,31.10,31.10,31.09,31.00,31.00,30.98,30.79,30.73,30.71,30.84,30.87,30.91,30.95,30.75,30.84,30.78,30.73,30.64,30.81,30.79,30.63,30.63,30.75,30.65,30.54,30.62,30.51,30.39,30.31,30.34,30.23,30.10,30.19,30.42,29.95,29.77,30.22,30.12,29.92,29.93,30.08,30.13,29.98,30.28,30.12,30.41,29.88,30.31,30.34,29.98,30.12,30.40,30.29,30.22,30.45,30.52,30.45,30.56,30.66,30.54,30.67,30.68,30.82,30.70,30.78,30.92,30.91,30.83,30.97,30.85,30.98,30.90,30.76,30.87,30.75,30.72,30.57,30.49,30.68,30.50,30.43,30.61,30.67,30.49,30.38,30.51,30.72,30.59,30.84,30.78,30.58,30.76,30.77,30.62,30.38,30.73,30.69,30.41,30.67,30.75,30.43,30.59,30.80,30.80,30.83,30.73,30.80,30.85,30.54,30.51,30.67,30.49,30.20,30.23,30.45,30.30,29.93,30.13,29.89,29.91,29.83,30.01,29.85,29.92,28.74,28.78,28.79,28.63,29.18,28.64,29.41,29.35,28.54,28.73,29.57,29.33,29.03,29.65,29.97,29.91,29.83,29.98,29.70,29.17,29.63,29.81,29.57,28.91,29.55,29.74,29.55,29.33,29.73,29.98,29.59,29.39,29.85,29.67,29.33,29.69,30.06,30.05,29.75,29.66,30.00,29.87,29.31,29.63,29.94,29.40,28.85,29.69,29.52,28.93,28.84,29.56,29.37,28.84,28.95,29.56,28.95,29.26,28.94,28.70,28.62,28.70,28.70,28.39,28.21,28.55,28.65,28.26,28.13,28.75,28.72,28.16,28.52,28.88,28.68,28.90,29.23,29.34,29.04,29.50,29.36,29.48,29.53,29.68,29.70,29.85,29.83,29.88,30.18,30.14,30.11,30.14,30.55,30.45,30.46,30.20,30.11,30.32,30.26,29.87,30.17,30.31,30.23,29.91,30.34,30.41,30.31,30.14,30.43,30.52,30.64,30.61,30.83,30.64,30.91,30.69,30.47,30.65,30.74,30.47,30.34,30.68,30.60,30.36,30.33,30.50,30.33,30.21,30.27,30.27,29.79,30.05,30.30,30.36,30.44,30.16,30.52,30.52,30.03,30.36,30.62,30.54,30.12,30.63,30.69,30.46,30.54,30.73,30.72,30.50,30.60,30.87,30.81,30.70,30.84,30.86,30.60,30.57,30.69,30.50,30.56,30.63,30.41,30.29,30.58,30.65,30.39,30.55,30.55,30.22,30.26,30.48,30.30,30.14,30.13,30.33,30.03,29.91,30.37,30.25,30.27,30.54,30.60,30.60,30.75,30.85,30.96,30.73,30.96,30.92,30.64,30.90,31.01,30.87,30.69,30.88,31.03,30.97,31.10,31.06,30.86,30.90,31.07,31.00,30.80,31.01,31.06,30.99,30.81,30.76,30.87,30.69,30.62,30.56,30.78,30.50,30.39,30.52,30.62,30.54,30.40,30.52,30.58,30.47,30.34,30.16,30.24,29.96,29.91,29.98,30.06,30.20,30.10,30.18,30.38,30.40,30.37,30.54,30.45,30.62,30.76,30.76,30.75,30.85,30.88,30.86,30.88,31.08,31.00,31.14,31.09,31.00,31.02,31.08,30.93,30.86,31.04,31.01,30.76,30.74,30.91,30.83,30.53,30.72,30.61,30.23,30.28,30.39,30.21,29.85,30.03,30.13,29.65,29.50,29.83,29.86,29.65,29.25,29.76,29.64,29.16,29.34,29.81,29.39,29.27,28.86,28.90,29.45,29.42,29.24,29.65,29.71,29.57,29.79,29.99,29.77,29.85,29.95,30.08,30.02,29.94,30.16,30.30,29.78,29.96,29.73,29.66,29.66,29.79,29.42,29.27,29.46,29.57,29.18,29.07,28.60,29.19,28.66,29.14,29.22,28.61,28.76,29.10,28.91,28.90,29.32,29.86,30.10,30.09,29.79,29.52,29.76,29.66,29.11,29.47,29.72,29.55,29.22,29.80,29.82,29.52,29.55,29.92,29.75,29.55,29.87,29.81,29.74,29.87,29.83,30.05,30.16,30.37,30.40,30.41,30.20,30.55,30.31,30.02,30.32,30.45,29.96,30.02,30.37,30.52,30.34,29.99,30.08,30.26,29.79,29.75,30.03,30.06,30.03,29.96,30.29,30.09,30.47,30.39,30.45,30.72,30.75,30.36,30.73,30.57,30.38,30.74,30.62,30.43,30.59,30.46,29.92,30.08,30.32,29.77,30.10,30.18,29.97,29.52,29.88,29.76,29.41,28.98,29.14,28.87,28.99,29.23,29.12,29.05,29.36,29.52,29.44,29.65,29.88,29.78,29.85,30.00,30.14,30.06,30.05,30.34,30.43,30.37,30.68,30.43,30.61,30.22,30.58,30.56,30.21,30.18,30.53,30.40,30.03,30.26,30.48,30.18,29.84,30.31,30.33,29.84,30.01,30.36,30.23,29.91,30.25,30.43,30.51,30.55,30.18,30.46,30.61,30.45,30.06,30.55,30.67,30.53,30.32,30.72,30.65,30.28,30.37,30.78,30.70,30.43,30.63,30.85,30.67,30.51,30.55],[26.30,24.87,23.08,22.22,21.07,20.29,20.03,19.40,18.97,18.12,18.45,18.53,17.30,17.94,17.83,18.53,17.23,17.28,15.93,14.93,14.13,14.14,13.64,13.65,12.53,12.18,11.38,10.61,10.54,9.48,9.64,10.35,8.96,8.75,9.34,9.11,8.70,8.52,8.94,9.22,8.31,7.94,8.72,8.63,8.07,8.60,8.85,8.33,7.88,7.94,8.53,7.88,6.81,7.47,8.59,7.11,8.31,9.14,9.19,9.11,9.76,9.57,8.96,9.58,10.36,9.45,9.22,10.31,10.91,9.64,9.74,11.15,11.04,10.12,10.72,11.54,11.23,10.74,11.50,11.94,11.31,12.34,11.88,12.62,11.86,11.74,11.29,11.17,10.16,9.27,9.48,11.06,10.28,9.53,9.86,11.65,10.39,9.46,11.27,11.75,11.08,12.38,11.79,12.43,11.15,11.07,10.35,10.46,9.96,10.04,9.22,10.32,10.43,9.87,10.85,11.11,10.43,11.38,10.61,9.77,9.96,10.24,8.66,8.36,9.33,8.46,7.13,8.03,7.93,6.30,6.60,6.13,6.49,7.00,7.74,7.57,8.05,6.96,7.60,7.58,7.97,8.15,8.10,8.70,8.39,7.86,8.10,8.71,8.28,8.22,8.93,9.37,9.06,8.26,8.37,8.53,8.10,7.98,8.05,7.93,7.59,7.78,8.02,7.25,6.61,6.93,7.12,6.66,6.62,5.87,5.57,6.56,6.02,6.72,6.38,6.04,6.86,6.89,6.58,6.65,7.03,6.95,6.81,6.85,7.10,7.17,7.03,7.35,7.72,7.44,7.53,8.00,8.80,8.48,9.72,8.55,8.09,7.68,7.67,7.57,7.43,7.00,6.79,6.71,6.49,6.42,6.01,5.86,5.88,5.62,5.30,5.36,5.06,4.44,4.69,4.65,4.05,4.32,4.62,4.76,4.30,4.40,4.56,4.35,4.27,4.88,5.03,4.83,4.66,5.27,5.43,5.22,4.26,4.23,4.80,4.43,3.92,4.22,4.46,3.86,3.69,4.30,4.41,3.87,4.13,4.71,4.73,5.30,5.29,5.91,5.61,6.21,5.72,5.06,5.55,6.02,5.20,4.96,5.79,5.72,4.77,5.25,5.99,5.30,4.69,5.67,6.06,5.12,4.87,6.11,6.19,6.86,5.96,6.77,6.85,5.71,6.04,6.83,6.22,5.70,6.17,6.44,5.80,5.75,6.46,6.30,5.54,5.99,6.81,6.29,5.89,6.47,6.19,5.43,5.17,5.65,4.94,5.27,5.97,5.69,5.24,5.90,6.23,5.68,6.23,6.18,5.51,5.50,5.63,5.14,4.83,4.98,5.01,4.38,4.22,4.52,4.41,4.19,4.88,5.03,4.82,5.56,5.90,6.06,5.46,6.03,5.51,5.18,5.65,6.21,5.91,5.64,5.89,6.44,6.50,7.24,7.10,6.28,6.75,7.37,6.58,6.32,6.96,7.17,6.61,6.24,5.77,6.10,5.91,5.29,5.19,5.57,5.01,4.35,4.85,5.00,4.27,3.97,4.51,4.39,3.73,3.62,3.30,3.28,2.89,3.14,3.05,3.27,3.68,3.74,3.66,3.94,4.27,4.26,4.40,4.67,5.22,5.18,5.44,5.94,6.12,6.12,6.31,6.78,7.02,6.98,8.13,7.53,6.98,7.05,7.11,6.51,6.09,6.30,5.82,5.41,5.02,5.16,4.89,4.42,4.27,4.09,3.62,3.48,3.48,3.23,2.63,2.90,2.91,2.38,2.20,2.41,2.38,1.73,1.83,2.23,1.96,1.49,2.17,2.24,2.01,1.77,1.50,1.81,1.84,1.42,1.35,1.81,1.86,1.44,1.77,2.23,2.16,1.99,2.33,2.70,2.49,2.50,2.80,2.80,2.24,2.27,2.10,1.95,1.79,1.68,1.52,1.41,1.24,1.20,1.12,1.06,0.86,0.78,0.85,1.07,1.19,1.34,1.34,1.45,1.60,1.92,1.98,2.62,2.78,2.91,2.39,2.04,2.33,2.42,1.82,1.78,2.16,2.12,1.53,1.85,2.18,1.93,1.40,2.12,2.32,2.14,2.14,2.64,2.77,2.49,2.64,3.06,3.16,3.22,3.39,3.13,3.08,3.75,3.23,2.81,3.27,3.49,2.90,2.88,3.53,3.74,3.76,3.28,3.51,3.44,2.80,2.38,3.08,2.97,2.43,2.59,3.20,2.90,3.32,3.32,3.67,4.32,4.29,3.69,4.33,4.03,3.71,4.39,4.47,4.21,4.78,4.28,3.63,3.85,4.24,3.89,4.41,4.87,4.46,3.81,4.36,4.43,3.47,3.35,2.96,2.43,2.71,2.77,2.27,2.13,2.57,2.41,1.89,2.21,2.69,2.42,2.22,2.72,2.98,2.81,2.89,3.30,3.62,3.53,4.05,3.60,4.17,3.79,4.19,4.03,3.52,3.83,4.18,3.70,3.45,4.03,4.23,3.70,3.91,4.50,4.38,4.09,4.63,5.09,4.70,4.58,5.24,5.99,6.83,6.54,5.29,5.67,6.40,5.36,4.88,5.64,6.08,5.28,4.78,5.50,5.51,4.66,4.68,5.63,5.18,4.41,4.94,5.61,4.97,4.67,6.00,31.28,31.21,31.14,31.10,31.08,31.04,31.02,31.09,31.09,31.01,31.08,31.12,31.05,31.08,31.10,31.10,30.99,31.00,31.02,30.78,30.78,30.77,30.91,30.92,30.96,31.01,30.87,30.92,30.81,30.77,30.60,30.78,30.81,30.62,30.57,30.74,30.64,30.50,30.57,30.43,30.33,30.28,30.30,30.08,30.05,30.15,30.28,29.84,29.62,30.18,30.06,29.85,29.81,30.05,30.07,29.88,30.23,30.16,30.34,29.74,30.27,30.34,29.97,30.04,30.36,30.23,30.13,30.37,30.48,30.40,30.47,30.61,30.52,30.64,30.65,30.85,30.70,30.76,30.92,30.95,30.89,31.03,30.88,31.05,30.94,30.79,30.95,30.82,30.80,30.56,30.60,30.74,30.52,30.37,30.63,30.73,30.51,30.36,30.58,30.76,30.61,30.93,30.81,30.61,30.77,30.80,30.62,30.38,30.76,30.75,30.47,30.72,30.81,30.47,30.66,30.88,30.79,30.92,30.81,30.86,30.82,30.54,30.55,30.62,30.49,30.21,30.27,30.45,30.34,29.99,30.08,29.72,29.90,29.80,30.09,29.74,29.85,28.92,28.74,28.92,28.59,29.13,28.66,29.34,29.31,28.58,28.73,29.54,29.31,28.99,29.66,29.98,29.90,29.72,29.99,29.61,29.04,29.55,29.82,29.40,28.76,29.44,29.56,29.32,29.00,29.55,29.80,29.32,29.29,29.76,29.61,29.10,29.70,29.92,30.02,29.66,29.51,29.90,29.73,29.20,29.53,29.77,29.34,28.78,29.67,29.50,28.93,28.82,29.54,29.46,28.92,28.99,29.63,29.00,29.39,29.09,28.81,28.75,28.65,28.64,28.47,28.10,28.50,28.80,28.30,28.08,28.90,28.75,28.25,28.42,29.02,28.69,28.90,29.09,29.29,29.06,29.43,29.38,29.47,29.31,29.50,29.78,29.84,29.67,29.93,30.16,30.18,30.15,30.12,30.56,30.49,30.44,30.18,30.01,30.28,30.20,29.77,30.14,30.30,30.19,29.86,30.29,30.40,30.36,30.18,30.50,30.55,30.66,30.60,30.81,30.63,30.88,30.71,30.46,30.64,30.75,30.45,30.31,30.67,30.59,30.28,30.38,30.53,30.30,30.12,30.34,30.37,29.85,29.97,30.43,30.37,30.57,30.14,30.52,30.60,30.14,30.33,30.60,30.57,30.17,30.60,30.71,30.47,30.54,30.69,30.73,30.51,30.54,30.81,30.80,30.67,30.80,30.83,30.60,30.58,30.66,30.50,30.56,30.60,30.38,30.29,30.49,30.57,30.33,30.47,30.55,30.24,30.22,30.40,30.34,30.06,30.07,30.41,29.99,29.93,30.41,30.25,30.33,30.54,30.63,30.61,30.73,30.83,30.98,30.74,30.96,30.92,30.65,30.91,31.02,30.90,30.72,30.91,31.05,31.01,31.14,31.12,30.91,30.97,31.12,31.06,30.85,31.06,31.11,31.01,30.85,30.78,30.87,30.74,30.58,30.55,30.77,30.55,30.39,30.52,30.63,30.54,30.39,30.53,30.56,30.51,30.41,30.24,30.29,29.82,29.88,29.80,29.98,30.21,30.05,30.16,30.43,30.36,30.31,30.55,30.49,30.64,30.75,30.79,30.81,30.86,30.93,30.93,30.95,31.12,31.05,31.20,31.16,31.06,31.09,31.13,30.99,30.92,31.10,31.02,30.81,30.79,30.93,30.83,30.57,30.71,30.63,30.26,30.30,30.40,30.22,29.83,30.07,30.17,29.60,29.57,29.83,29.93,29.63,29.32,29.75,29.69,29.13,29.25,29.82,29.48,29.22,28.79,28.91,29.48,29.48,29.10,29.56,29.72,29.40,29.56,29.85,29.66,29.62,29.82,30.07,29.91,29.85,30.19,30.28,29.70,29.96,29.72,29.69,29.60,29.66,29.45,29.16,29.39,29.48,29.16,29.02,29.19,28.98,28.53,28.99,29.15,28.47,28.80,29.05,29.04,28.77,29.34,29.86,30.07,30.13,29.68,29.54,29.84,29.73,29.14,29.24,29.65,29.43,28.95,29.49,29.57,29.21,29.25,29.61,29.64,29.31,29.58,29.88,29.78,29.82,29.91,30.14,30.23,30.39,30.49,30.43,30.28,30.59,30.33,29.98,30.35,30.43,30.05,30.06,30.39,30.54,30.36,30.02,30.14,30.29,29.77,29.60,30.07,30.14,29.78,29.92,30.31,30.10,30.49,30.42,30.52,30.78,30.84,30.41,30.81,30.62,30.42,30.82,30.61,30.52,30.69,30.54,30.03,30.21,30.48,29.91,30.36,30.27,30.08,29.67,29.99,29.83,29.59,29.10,29.19,29.03,29.13,29.32,29.10,29.05,29.44,29.54,29.27,29.59,29.83,29.69,29.74,30.00,30.13,29.94,30.11,30.36,30.48,30.43,30.73,30.48,30.64,30.23,30.60,30.60,30.20,30.18,30.52,30.36,29.98,30.26,30.47,30.19,29.94,30.36,30.38,29.94,30.08,30.47,30.36,29.99,30.30,30.53,30.57,30.61,30.25,30.52,30.67,30.49,30.24,30.66,30.74,30.63,30.42,30.78,30.73,30.41,30.52,30.79,30.75,30.52,30.69,30.90,30.72,30.57,30.70],[26.41,24.74,23.02,22.20,20.81,20.08,19.85,19.20,18.84,17.95,18.19,18.29,16.86,17.86,17.61,18.32,16.80,16.65,15.47,14.11,13.83,13.70,13.13,13.14,11.76,11.36,10.63,9.96,9.97,9.06,9.10,9.93,8.67,8.49,8.86,8.84,8.43,8.32,8.69,8.78,8.07,7.64,8.34,8.23,7.70,8.49,8.32,7.87,8.23,7.83,8.11,7.55,7.11,7.25,8.07,6.77,8.03,8.78,8.73,8.35,9.59,9.26,8.56,9.11,9.91,8.77,8.82,9.74,10.42,9.16,9.20,10.64,10.43,9.66,10.16,11.01,10.39,10.29,11.34,11.52,10.71,11.75,11.54,11.97,11.33,11.10,10.74,10.58,9.51,8.81,8.97,10.27,9.57,9.16,9.41,10.96,9.53,8.59,10.65,11.01,10.29,12.34,11.44,11.34,10.62,10.86,10.12,9.56,9.43,9.72,8.51,9.80,10.11,9.20,10.29,10.97,10.07,11.01,10.22,9.39,9.71,9.25,8.16,7.92,9.02,7.53,7.01,7.55,7.58,6.24,6.39,6.12,6.23,6.87,7.57,7.07,7.57,6.53,7.34,7.43,7.94,7.80,7.64,8.40,7.99,7.54,7.81,8.60,7.91,7.96,8.92,9.30,9.01,8.20,8.30,8.23,7.71,7.76,7.87,7.69,7.51,7.81,7.72,7.19,6.65,7.00,6.72,6.62,6.25,5.83,6.14,6.51,6.50,6.94,6.47,6.16,6.70,6.93,6.51,6.31,7.04,6.81,6.54,6.42,7.00,7.15,6.68,7.13,7.69,7.47,7.31,7.84,8.75,8.25,9.59,8.23,7.77,7.41,7.51,7.42,7.12,6.60,6.70,6.54,6.10,6.69,6.08,5.72,5.57,5.30,5.49,5.23,4.95,4.55,4.74,4.69,4.15,4.51,4.70,4.99,4.14,4.37,4.66,4.41,4.42,4.92,5.07,4.83,4.67,5.33,5.29,5.21,4.32,4.32,4.72,4.40,3.82,4.22,4.32,3.87,3.66,4.22,4.16,3.74,4.10,4.43,4.36,5.04,5.06,5.56,5.26,5.90,5.51,4.85,5.31,5.84,4.98,4.91,5.71,5.50,4.90,5.10,5.86,5.12,4.84,5.54,5.79,5.19,4.95,5.98,6.08,6.80,5.92,6.39,6.67,5.65,5.91,6.64,6.15,5.65,6.02,6.29,5.58,5.62,6.27,6.12,5.33,5.85,6.60,6.09,5.86,6.33,5.98,5.26,4.98,5.53,4.91,5.22,6.00,5.75,5.17,5.79,6.27,5.72,6.24,5.97,5.57,5.45,5.52,5.13,4.93,5.12,4.94,4.44,4.47,4.58,4.46,4.13,4.61,4.83,4.43,5.19,5.61,5.75,5.09,5.56,5.18,4.88,5.33,5.79,5.54,5.36,5.57,6.02,6.03,6.74,6.58,5.82,6.27,6.90,6.10,5.91,6.59,6.71,6.29,5.90,5.57,5.82,5.54,5.02,4.89,5.24,4.81,4.21,4.57,4.71,4.06,3.81,4.17,4.12,3.56,3.47,3.24,3.11,2.75,3.11,2.97,3.06,3.45,3.64,3.61,3.82,4.14,4.19,4.28,4.45,4.97,5.00,5.19,5.57,5.76,5.82,5.95,6.36,6.67,6.63,7.61,7.07,6.53,6.58,6.71,6.26,5.76,5.96,5.60,5.15,4.83,5.11,4.90,4.30,4.17,4.03,3.57,3.34,3.45,3.12,2.59,2.66,2.75,2.32,2.00,2.38,2.29,1.75,1.78,2.23,1.99,1.50,2.11,2.34,2.15,1.91,1.45,1.88,1.98,1.50,1.33,1.87,1.95,1.45,1.76,2.20,2.06,1.86,2.11,2.41,2.35,2.31,2.50,2.61,2.22,2.25,2.11,1.97,1.88,1.70,1.55,1.56,1.39,1.22,1.18,1.13,1.06,0.80,0.77,0.88,1.05,1.17,1.11,1.28,1.54,1.75,1.70,2.31,2.61,2.62,2.05,1.92,2.22,2.11,1.56,1.64,2.11,1.94,1.37,1.73,2.03,1.87,1.41,2.05,2.30,2.10,2.09,2.53,2.81,2.54,2.66,3.11,3.26,3.25,3.22,2.98,2.86,3.45,3.02,2.66,3.17,3.37,2.82,2.80,3.41,3.67,3.63,3.32,3.39,3.20,2.69,2.40,2.88,2.93,2.38,2.57,2.96,2.72,3.11,3.06,3.41,4.01,3.98,3.24,3.80,3.44,3.33,3.96,4.08,3.84,4.45,4.04,3.44,3.72,4.00,3.80,4.30,4.84,4.39,3.80,4.25,4.44,3.55,3.41,3.02,2.56,2.75,2.72,2.16,2.07,2.59,2.39,1.79,2.20,2.54,2.30,2.08,2.48,2.69,2.48,2.55,2.88,3.20,3.03,3.54,3.31,3.87,3.69,4.11,3.74,3.29,3.81,4.06,3.63,3.33,4.01,4.02,3.63,3.89,4.42,4.19,4.05,4.57,4.98,4.54,4.47,5.31,5.84,6.82,6.26,5.19,5.39,6.10,5.11,4.61,5.37,5.71,5.11,4.52,5.17,5.28,4.36,4.32,5.16,4.89,4.21,4.57,5.26,4.81,4.42,5.92,31.27,31.17,31.07,31.02,31.01,31.01,30.98,30.99,31.02,30.96,31.00,31.05,31.00,30.99,30.98,30.99,30.92,30.88,30.94,30.72,30.69,30.65,30.81,30.81,30.88,30.92,30.81,30.86,30.85,30.73,30.63,30.84,30.80,30.61,30.65,30.77,30.62,30.50,30.60,30.54,30.42,30.31,30.35,30.25,30.10,30.15,30.29,29.91,29.73,30.16,30.13,29.93,29.92,30.10,30.15,30.06,30.33,30.17,30.32,29.91,30.34,30.35,30.02,30.13,30.48,30.34,30.20,30.53,30.55,30.44,30.58,30.69,30.66,30.70,30.76,30.89,30.79,30.84,30.95,30.95,30.88,31.02,30.92,31.05,30.97,30.85,30.95,30.88,30.78,30.55,30.55,30.82,30.63,30.40,30.71,30.82,30.57,30.47,30.71,30.82,30.68,30.92,30.82,30.68,30.84,30.79,30.63,30.39,30.74,30.76,30.51,30.81,30.85,30.62,30.76,30.92,30.89,30.96,30.86,30.83,30.79,30.62,30.55,30.60,30.60,30.32,30.22,30.47,30.31,29.96,30.15,29.76,29.82,29.74,29.97,29.78,29.79,29.09,28.94,29.22,28.92,29.36,28.94,29.56,29.44,28.84,29.11,29.72,29.44,29.27,29.81,30.08,30.02,29.92,30.10,29.79,29.31,29.68,29.88,29.56,29.13,29.64,29.70,29.50,29.15,29.73,29.94,29.50,29.54,29.82,29.56,29.23,29.70,29.99,30.03,29.63,29.63,30.01,29.84,29.32,29.68,29.90,29.44,29.02,29.73,29.61,29.04,29.13,29.77,29.63,29.15,29.28,29.83,29.36,29.63,29.45,29.10,29.04,28.97,28.89,28.61,28.28,28.58,28.79,28.45,27.77,28.67,28.84,28.19,28.01,28.72,28.87,28.93,28.88,29.15,28.99,29.40,29.31,29.45,29.50,29.44,29.73,29.87,29.65,29.85,30.08,30.07,30.13,30.03,30.49,30.39,30.40,30.19,30.01,30.27,30.22,29.81,30.12,30.27,30.22,29.85,30.31,30.43,30.34,30.16,30.54,30.59,30.71,30.62,30.81,30.60,30.84,30.67,30.47,30.58,30.67,30.45,30.27,30.59,30.47,30.30,30.22,30.48,30.28,30.05,30.22,30.26,29.78,29.94,30.25,30.31,30.47,30.09,30.50,30.51,30.13,30.34,30.52,30.47,30.18,30.57,30.64,30.44,30.49,30.71,30.68,30.54,30.56,30.88,30.84,30.71,30.83,30.85,30.65,30.61,30.73,30.56,30.62,30.70,30.47,30.31,30.56,30.65,30.41,30.49,30.54,30.22,30.22,30.43,30.25,30.10,30.09,30.41,29.94,29.84,30.33,30.27,30.25,30.60,30.69,30.65,30.75,30.88,31.01,30.77,30.98,30.91,30.68,30.94,31.04,30.91,30.74,30.91,31.05,30.98,31.12,31.06,30.90,30.94,31.08,31.00,30.83,31.01,31.03,30.96,30.81,30.71,30.83,30.72,30.55,30.54,30.75,30.58,30.41,30.51,30.64,30.56,30.44,30.58,30.63,30.54,30.38,30.26,30.29,29.82,29.92,29.85,30.03,30.30,30.13,30.17,30.44,30.41,30.36,30.55,30.50,30.58,30.73,30.77,30.78,30.86,30.92,30.90,30.91,31.07,31.02,31.12,31.11,31.01,31.07,31.11,30.96,30.92,31.08,31.02,30.81,30.79,30.92,30.81,30.58,30.77,30.57,30.29,30.36,30.46,30.22,29.87,30.12,30.21,29.68,29.59,30.04,30.04,29.64,29.35,29.95,29.75,28.98,29.33,29.92,29.51,29.22,28.63,28.75,29.49,29.44,29.25,29.55,29.76,29.40,29.53,29.88,29.68,29.58,29.87,30.14,29.99,29.88,30.18,30.27,29.78,29.89,29.73,29.69,29.62,29.66,29.52,29.38,29.42,29.55,29.29,29.20,29.24,29.06,28.54,29.04,29.07,28.39,28.51,29.17,28.90,28.71,29.04,29.75,30.07,30.11,29.59,29.50,29.79,29.63,28.96,29.26,29.68,29.46,28.88,29.43,29.55,29.25,29.26,29.61,29.66,29.41,29.60,29.95,29.72,29.78,29.93,30.16,30.21,30.33,30.43,30.42,30.24,30.57,30.33,30.01,30.33,30.45,30.05,30.06,30.37,30.47,30.33,30.06,30.14,30.26,29.83,29.58,30.10,30.10,29.82,29.93,30.29,30.11,30.44,30.34,30.43,30.68,30.76,30.34,30.77,30.55,30.30,30.75,30.60,30.46,30.65,30.49,29.95,30.16,30.43,29.96,30.28,30.22,30.00,29.73,29.90,29.71,29.49,29.18,28.92,28.96,29.14,29.17,28.97,29.13,29.53,29.49,29.15,29.64,29.83,29.71,29.77,29.98,30.11,29.91,30.09,30.34,30.51,30.37,30.68,30.48,30.58,30.18,30.57,30.60,30.11,30.14,30.56,30.39,29.95,30.25,30.45,30.18,29.76,30.33,30.39,29.93,29.99,30.41,30.38,29.94,30.15,30.44,30.49,30.55,30.22,30.43,30.64,30.46,30.29,30.63,30.72,30.60,30.43,30.77,30.68,30.41,30.51,30.78,30.76,30.55,30.68,30.89,30.71,30.59,30.62],[26.48,24.87,22.92,22.14,20.89,20.23,19.89,19.32,18.88,18.15,18.34,18.41,17.35,17.89,17.82,18.56,17.31,17.22,16.11,14.35,13.96,13.71,13.92,13.71,12.68,12.44,11.68,10.81,10.73,9.50,9.95,10.60,9.46,9.13,9.66,9.63,9.16,8.87,9.07,9.45,8.48,8.09,8.85,8.71,7.94,8.44,8.82,8.39,7.96,8.05,8.74,7.84,7.34,7.97,8.79,7.39,8.37,9.46,9.46,9.09,9.79,9.88,8.92,9.59,10.52,9.65,9.30,10.29,11.12,9.77,9.88,11.25,11.16,10.23,10.92,11.84,11.12,11.03,11.86,12.24,11.47,12.58,12.21,12.70,11.84,11.71,11.42,11.36,10.11,9.56,9.72,11.14,10.48,9.85,9.99,11.61,10.25,9.75,11.49,11.86,10.90,12.40,12.11,12.05,11.57,11.43,10.53,10.43,10.21,10.48,9.17,10.68,10.94,10.01,11.25,11.70,10.91,11.70,10.81,9.90,10.40,10.30,8.88,8.70,9.43,8.71,7.52,8.12,7.99,6.67,6.75,6.13,6.64,7.01,7.66,7.37,7.63,7.10,7.29,7.56,7.91,8.02,7.99,8.74,8.36,7.92,8.22,8.86,8.37,8.39,9.16,9.52,9.33,8.41,8.49,8.64,8.10,8.01,8.00,7.98,7.67,7.74,7.94,7.35,6.47,7.20,7.33,6.58,6.33,6.40,6.26,6.26,6.12,6.93,6.66,6.13,6.69,7.06,6.79,6.61,7.18,7.04,6.89,6.85,7.27,7.37,7.06,7.48,8.09,7.76,7.55,8.16,9.04,8.62,9.68,8.57,8.14,7.71,7.83,7.68,7.33,7.00,6.88,6.73,6.36,6.47,6.14,5.84,5.89,5.33,5.53,5.39,5.37,4.64,4.88,4.92,4.19,4.29,4.68,5.03,4.42,4.59,5.04,4.67,4.77,5.41,5.57,5.29,5.12,5.80,5.78,5.55,4.74,4.81,5.20,4.90,4.33,4.81,4.86,4.25,4.11,4.77,4.66,4.18,4.53,4.91,4.81,5.41,5.51,6.24,5.82,6.55,6.10,5.35,6.01,6.49,5.54,5.45,6.27,6.05,5.40,5.69,6.43,5.71,5.27,6.25,6.49,5.93,5.62,6.65,6.43,7.34,6.43,7.13,7.26,6.37,6.48,7.28,6.74,6.15,6.69,7.03,6.09,6.16,6.90,6.76,5.88,6.30,7.22,6.72,6.35,6.87,6.60,5.69,5.39,5.76,5.18,5.62,6.24,6.02,5.57,6.18,6.63,6.10,6.66,6.62,5.85,5.87,5.92,5.58,5.35,5.32,5.45,4.77,4.62,4.94,4.61,4.41,5.00,5.08,4.84,5.70,5.91,6.18,5.50,6.09,5.50,5.24,5.65,6.28,6.13,5.71,6.02,6.55,6.62,7.30,7.20,6.54,6.92,7.56,6.81,6.57,7.30,7.48,7.04,6.45,6.00,6.51,6.13,5.63,5.37,5.80,5.30,4.72,4.99,5.06,4.55,4.28,4.52,4.53,3.91,3.81,3.40,3.38,2.93,3.41,3.21,3.32,3.73,3.89,3.79,4.08,4.65,4.67,4.85,5.02,5.40,5.47,5.66,6.04,6.27,6.41,6.47,6.95,7.22,7.22,8.06,7.61,7.25,7.22,7.22,6.62,6.25,6.46,5.95,5.44,5.09,5.35,5.11,4.58,4.49,4.27,3.75,3.53,3.54,3.26,2.70,2.66,2.80,2.54,1.96,2.41,2.55,1.77,1.72,2.41,2.32,1.54,2.31,2.57,2.34,2.06,1.59,2.08,2.25,1.67,1.58,2.23,2.25,1.63,2.27,2.62,2.39,2.26,2.63,3.00,2.98,2.94,3.24,3.39,2.81,2.85,2.58,2.51,2.37,2.15,1.96,1.90,1.80,1.54,1.36,1.31,1.28,1.02,0.84,0.76,0.85,1.07,1.15,1.11,1.36,1.82,1.71,2.30,2.39,2.55,2.09,1.76,2.20,2.23,1.53,1.45,2.20,2.03,1.48,1.63,2.21,2.02,1.64,2.22,2.59,2.47,2.49,3.06,3.14,2.97,3.23,3.67,3.85,3.94,4.02,3.82,3.58,4.35,3.76,3.20,3.81,3.98,3.42,3.35,4.00,4.22,3.97,3.69,3.68,3.63,3.02,2.58,3.19,3.38,2.77,2.84,3.54,3.37,3.77,3.70,4.15,4.82,4.89,4.16,4.90,4.48,4.10,4.93,4.90,4.60,5.18,4.69,4.07,4.28,4.63,4.24,4.76,5.30,4.74,4.15,4.64,4.73,3.83,3.60,3.15,2.70,2.99,3.00,2.48,2.35,2.89,2.76,2.14,2.60,2.92,2.70,2.57,2.96,3.22,3.04,3.20,3.76,4.01,3.76,4.30,3.99,4.41,4.22,4.61,4.41,3.76,4.24,4.57,4.07,3.74,4.40,4.66,4.01,4.23,4.92,4.76,4.40,4.96,5.59,5.10,4.86,5.78,6.43,7.25,6.80,5.73,5.94,6.69,5.76,5.17,5.95,6.32,5.70,5.06,5.90,5.86,4.92,5.05,5.98,5.60,4.81,5.39,6.02,5.46,5.11,6.59,31.30,31.20,31.15,31.09,31.08,31.06,31.03,31.07,31.08,31.00,31.09,31.15,31.04,31.09,31.12,31.10,31.00,30.99,30.99,30.78,30.77,30.74,30.88,30.88,30.96,31.00,30.77,30.92,30.87,30.77,30.69,30.85,30.83,30.67,30.68,30.83,30.71,30.61,30.73,30.63,30.51,30.39,30.43,30.31,30.18,30.23,30.31,29.96,29.67,30.25,30.18,29.95,29.83,30.15,30.25,29.99,30.37,30.26,30.49,30.05,30.42,30.43,30.07,30.21,30.51,30.39,30.24,30.55,30.63,30.50,30.60,30.74,30.62,30.75,30.78,30.93,30.79,30.87,30.99,30.98,30.93,31.05,30.95,31.08,30.98,30.85,30.99,30.88,30.86,30.61,30.63,30.80,30.61,30.43,30.68,30.81,30.60,30.50,30.66,30.85,30.68,30.93,30.83,30.66,30.82,30.78,30.66,30.40,30.79,30.76,30.50,30.78,30.84,30.55,30.73,30.92,30.87,30.98,30.87,30.86,30.84,30.65,30.57,30.67,30.56,30.29,30.29,30.54,30.43,29.96,30.16,29.75,29.79,29.86,30.10,29.94,30.03,28.97,28.98,29.22,28.94,29.41,28.87,29.61,29.54,28.79,28.97,29.72,29.46,29.24,29.84,30.15,30.09,29.93,30.13,29.82,29.22,29.66,29.90,29.67,29.06,29.55,29.78,29.61,29.22,29.72,30.00,29.57,29.39,29.81,29.72,29.25,29.76,30.07,30.14,29.68,29.71,30.02,29.89,29.48,29.74,29.95,29.46,29.09,29.75,29.58,29.03,29.08,29.73,29.47,29.07,29.24,29.79,29.23,29.45,29.20,29.02,28.90,28.82,28.92,28.58,28.28,28.62,28.77,28.34,28.20,28.94,28.85,28.38,28.54,28.97,28.92,28.86,29.05,29.38,29.09,29.41,29.51,29.59,29.51,29.61,29.73,29.94,29.82,29.86,30.16,30.25,30.19,30.17,30.61,30.49,30.48,30.24,30.12,30.33,30.29,29.88,30.17,30.32,30.21,29.92,30.31,30.38,30.33,30.14,30.44,30.49,30.68,30.58,30.85,30.61,30.92,30.69,30.39,30.62,30.74,30.44,30.29,30.67,30.56,30.30,30.27,30.49,30.33,30.12,30.31,30.28,29.87,30.03,30.39,30.39,30.54,30.20,30.54,30.56,30.11,30.41,30.65,30.52,30.19,30.66,30.75,30.48,30.53,30.79,30.72,30.50,30.60,30.93,30.85,30.73,30.92,30.89,30.62,30.57,30.74,30.54,30.59,30.71,30.48,30.37,30.59,30.70,30.43,30.62,30.65,30.28,30.27,30.48,30.36,30.19,30.21,30.37,30.02,29.94,30.37,30.27,30.25,30.54,30.66,30.62,30.74,30.89,31.02,30.75,31.00,30.95,30.65,30.94,31.07,30.93,30.69,30.93,31.08,31.02,31.17,31.13,30.90,30.97,31.12,31.05,30.85,31.06,31.09,31.02,30.87,30.80,30.89,30.76,30.57,30.57,30.75,30.51,30.40,30.42,30.59,30.54,30.42,30.48,30.61,30.54,30.40,30.25,30.32,29.97,29.90,30.02,30.11,30.24,30.14,30.20,30.42,30.38,30.39,30.55,30.43,30.66,30.78,30.77,30.78,30.89,30.97,30.94,30.97,31.13,31.10,31.19,31.17,31.08,31.12,31.17,31.02,30.96,31.13,31.02,30.79,30.78,30.94,30.85,30.58,30.72,30.64,30.29,30.35,30.44,30.26,29.97,30.14,30.23,29.84,29.74,30.01,30.05,29.67,29.45,29.93,29.87,29.28,29.45,30.00,29.69,29.40,28.77,29.02,29.56,29.57,29.15,29.61,29.78,29.48,29.56,29.92,29.72,29.65,29.87,30.11,29.97,29.94,30.21,30.31,29.76,29.97,29.75,29.73,29.71,29.68,29.45,29.30,29.47,29.51,29.15,29.19,29.41,29.23,28.75,29.01,29.31,28.65,28.89,29.28,29.06,29.04,29.32,29.85,30.17,30.20,29.72,29.71,29.94,29.77,29.24,29.62,29.86,29.61,29.12,29.72,29.77,29.45,29.35,29.78,29.63,29.36,29.69,29.82,29.87,29.80,29.88,30.21,30.30,30.45,30.50,30.49,30.25,30.63,30.37,29.98,30.37,30.49,30.02,30.05,30.45,30.60,30.43,30.08,30.15,30.33,29.79,29.76,30.06,30.13,29.86,30.00,30.37,30.14,30.51,30.42,30.49,30.76,30.85,30.42,30.79,30.62,30.41,30.81,30.66,30.50,30.69,30.50,29.95,30.24,30.45,29.92,30.25,30.24,30.08,29.63,29.91,29.81,29.53,29.05,29.14,29.03,29.13,29.28,29.11,29.11,29.46,29.57,29.24,29.55,29.94,29.69,29.79,30.02,30.21,30.01,30.10,30.41,30.53,30.42,30.71,30.51,30.66,30.23,30.61,30.63,30.22,30.24,30.55,30.46,30.02,30.26,30.49,30.30,29.93,30.33,30.38,29.96,30.04,30.42,30.32,29.96,30.21,30.45,30.50,30.58,30.25,30.54,30.66,30.44,30.23,30.63,30.75,30.62,30.41,30.79,30.70,30.39,30.49,30.82,30.75,30.53,30.71,30.89,30.72,30.58,30.63],[26.12,24.81,23.03,22.54,21.29,20.15,20.18,19.49,18.90,18.12,18.52,18.55,17.15,17.94,17.77,18.49,17.25,17.37,16.01,14.81,14.26,14.20,13.90,13.85,12.83,12.42,11.82,10.99,11.01,9.84,10.25,10.75,9.52,9.14,9.95,9.71,9.22,8.99,9.33,9.67,8.76,8.25,9.11,8.90,8.24,8.68,8.88,8.67,7.76,7.98,8.99,7.77,6.95,8.05,9.14,7.22,8.66,9.56,9.70,9.21,10.01,10.07,9.06,9.74,10.73,9.84,9.41,10.62,11.36,10.16,10.16,11.59,11.65,10.63,11.22,12.13,11.71,11.34,12.03,12.42,11.67,12.83,12.38,13.05,12.15,11.96,11.69,11.53,10.47,9.77,9.89,11.53,10.96,9.98,10.50,12.05,10.69,10.30,11.90,12.23,11.50,12.88,12.76,12.95,11.81,11.71,10.83,10.61,10.67,10.73,9.58,11.08,11.13,10.37,11.57,11.74,11.13,11.70,11.17,10.18,10.58,11.04,9.20,8.77,9.78,8.81,7.54,8.12,8.16,6.59,6.69,6.18,6.64,7.05,7.64,7.35,7.98,7.08,7.37,7.50,7.58,8.24,8.13,9.05,8.68,7.93,8.28,9.10,8.50,8.61,9.46,9.80,9.52,8.68,8.82,8.83,8.31,8.17,8.17,7.94,7.47,7.75,8.04,7.10,6.37,6.79,7.03,6.36,6.35,6.00,5.72,6.13,6.07,6.86,6.69,6.10,6.37,7.11,6.83,6.78,7.06,7.16,6.95,6.82,7.40,7.37,7.15,7.57,8.08,7.63,7.70,8.27,9.17,8.64,10.09,8.82,8.30,7.80,7.86,7.78,7.40,7.04,6.90,6.77,6.42,6.33,6.01,5.92,5.65,5.34,5.25,5.37,4.84,4.28,4.72,4.69,4.27,4.37,4.83,4.88,4.43,4.59,5.00,4.61,4.68,5.45,5.62,5.29,5.19,5.90,6.05,5.75,4.82,4.77,5.37,4.87,4.21,4.71,4.83,4.01,4.03,4.67,4.64,4.07,4.43,4.97,4.84,5.60,5.62,6.47,6.07,6.74,6.24,5.41,6.08,6.60,5.52,5.40,6.37,6.22,5.26,5.64,6.55,5.69,5.13,6.33,6.54,5.54,5.37,6.69,6.57,7.29,6.36,7.28,7.24,6.15,6.36,7.19,6.69,6.01,6.59,6.96,6.08,6.02,6.93,6.82,5.83,6.27,7.43,6.91,6.33,7.13,6.82,5.81,5.37,5.95,5.20,5.52,6.36,6.01,5.50,6.17,6.75,6.02,6.70,6.66,5.90,5.78,5.95,5.46,5.19,5.33,5.27,4.67,4.43,4.82,4.65,4.37,5.04,5.21,4.86,5.75,6.06,6.42,5.60,6.28,5.57,5.29,5.74,6.45,6.16,5.86,6.02,6.73,6.84,7.50,7.39,6.55,7.08,7.69,6.88,6.68,7.45,7.54,7.05,6.62,6.20,6.43,6.14,5.57,5.45,5.88,5.22,4.68,5.09,5.23,4.33,4.10,4.57,4.48,3.82,3.76,3.25,3.31,2.88,3.34,3.26,3.32,3.71,4.02,3.90,4.12,4.61,4.69,4.76,4.95,5.59,5.58,5.81,6.27,6.52,6.53,6.73,7.20,7.54,7.47,8.41,7.94,7.39,7.41,7.43,6.87,6.29,6.51,6.01,5.56,5.08,5.24,5.17,4.55,4.41,4.33,3.84,3.53,3.54,3.33,2.62,2.61,2.76,2.67,1.93,2.34,2.50,1.74,1.58,2.32,2.09,1.38,1.92,2.53,2.22,1.91,1.55,2.18,2.23,1.64,1.92,2.48,2.39,2.13,2.57,2.97,2.83,2.87,3.31,3.55,3.46,3.57,3.90,4.12,3.53,3.74,3.47,3.27,3.28,2.95,2.68,2.48,2.52,2.16,1.81,1.70,1.73,1.28,1.20,0.88,0.79,0.90,1.17,1.20,1.28,1.65,1.64,2.24,2.48,2.60,2.14,1.75,2.21,2.23,1.56,1.57,2.24,2.19,1.59,2.00,2.50,2.32,2.05,2.67,2.94,2.75,3.14,3.46,3.60,3.56,3.80,4.17,4.34,4.54,4.70,4.52,4.32,4.94,4.27,3.85,4.32,4.42,3.88,3.83,4.40,4.60,4.47,3.92,4.03,4.03,3.41,2.80,3.51,3.79,3.27,3.12,3.87,3.71,4.19,4.21,4.77,5.34,5.43,4.83,5.69,5.21,4.87,5.88,5.78,5.50,5.96,5.52,4.77,4.95,5.35,4.80,5.45,5.82,5.32,4.58,4.93,5.15,4.23,3.97,3.45,3.06,3.51,3.48,2.86,3.14,3.56,3.33,2.75,3.41,3.62,3.34,3.33,3.81,3.92,3.76,4.07,4.49,4.70,4.44,4.95,4.46,4.82,4.39,4.80,4.83,4.24,4.44,4.83,4.53,4.10,4.67,4.98,4.37,4.49,5.22,5.21,4.75,5.21,5.93,5.58,5.18,6.03,6.83,7.76,7.45,6.14,6.64,7.43,6.28,5.76,6.75,7.06,6.27,5.66,6.65,6.47,5.51,5.75,6.57,6.12,5.36,5.99,6.55,5.78,5.52,6.90,31.29,31.20,31.11,31.11,31.07,31.02,30.97,31.09,31.07,30.95,31.06,31.12,31.00,31.10,31.11,31.10,30.97,30.97,31.02,30.75,30.73,30.74,30.93,30.91,30.97,31.01,30.88,30.93,30.87,30.77,30.64,30.82,30.82,30.65,30.63,30.81,30.66,30.54,30.65,30.57,30.43,30.35,30.36,30.19,30.10,30.23,30.25,29.88,29.68,30.21,30.13,29.91,29.80,30.05,30.13,29.93,30.33,30.20,30.40,29.95,30.41,30.39,30.09,30.15,30.45,30.35,30.21,30.49,30.59,30.47,30.55,30.69,30.63,30.75,30.75,30.89,30.78,30.84,30.97,30.96,30.91,31.02,30.91,31.05,30.97,30.87,30.98,30.88,30.84,30.58,30.65,30.79,30.59,30.43,30.69,30.80,30.58,30.45,30.65,30.80,30.66,30.89,30.78,30.66,30.77,30.76,30.64,30.43,30.73,30.74,30.50,30.75,30.79,30.58,30.75,30.87,30.84,30.94,30.86,30.84,30.77,30.62,30.59,30.59,30.53,30.24,30.26,30.46,30.40,29.93,30.03,29.71,29.82,29.82,30.06,29.86,30.00,29.00,28.91,29.13,28.84,29.27,28.83,29.45,29.41,28.67,28.88,29.74,29.47,29.22,29.81,30.12,30.06,29.82,30.06,29.72,29.20,29.64,29.88,29.54,28.97,29.54,29.71,29.44,28.91,29.62,29.90,29.35,29.28,29.71,29.61,29.19,29.71,29.94,30.08,29.65,29.55,29.95,29.81,29.31,29.67,29.84,29.47,28.89,29.72,29.54,28.97,29.02,29.69,29.44,28.98,29.09,29.80,29.19,29.51,29.23,28.98,28.85,28.76,28.82,28.51,28.30,28.33,28.74,28.34,28.12,28.80,28.81,28.30,28.53,29.02,28.93,28.82,29.22,29.33,29.14,29.26,29.36,29.50,29.41,29.37,29.69,29.81,29.66,29.85,30.07,30.17,30.11,30.07,30.51,30.45,30.43,30.21,30.01,30.25,30.18,29.70,30.09,30.22,30.15,29.83,30.27,30.35,30.32,30.12,30.50,30.51,30.65,30.60,30.81,30.57,30.88,30.67,30.41,30.58,30.73,30.41,30.26,30.62,30.50,30.26,30.23,30.49,30.27,30.05,30.29,30.30,29.85,29.99,30.42,30.34,30.55,30.16,30.54,30.54,30.16,30.36,30.56,30.53,30.21,30.61,30.71,30.47,30.55,30.74,30.73,30.57,30.54,30.89,30.84,30.68,30.84,30.84,30.59,30.58,30.70,30.52,30.63,30.66,30.42,30.37,30.50,30.64,30.41,30.53,30.58,30.23,30.29,30.43,30.35,30.12,30.20,30.44,30.00,29.93,30.38,30.23,30.29,30.53,30.65,30.63,30.73,30.82,30.98,30.75,30.97,30.95,30.66,30.91,31.02,30.90,30.72,30.90,31.08,31.01,31.18,31.13,30.88,31.00,31.13,31.05,30.86,31.06,31.10,31.02,30.87,30.77,30.87,30.73,30.52,30.51,30.70,30.51,30.39,30.48,30.60,30.51,30.37,30.50,30.59,30.53,30.37,30.25,30.30,29.89,29.84,29.81,30.03,30.18,30.02,30.14,30.38,30.36,30.31,30.53,30.48,30.60,30.72,30.78,30.80,30.84,30.92,30.94,30.97,31.13,31.10,31.22,31.20,31.08,31.13,31.18,31.01,30.91,31.11,31.01,30.80,30.80,30.91,30.82,30.57,30.70,30.60,30.27,30.33,30.42,30.23,29.85,30.13,30.18,29.74,29.72,29.86,30.04,29.65,29.48,29.69,29.77,29.26,29.04,29.74,29.45,29.22,28.64,28.90,29.44,29.62,29.07,29.47,29.68,29.31,29.37,29.81,29.62,29.41,29.85,30.13,29.98,29.91,30.19,30.30,29.78,29.95,29.71,29.66,29.64,29.51,29.32,29.14,29.17,29.31,28.96,28.90,29.11,29.16,28.55,29.04,29.03,28.51,28.75,29.16,29.14,28.77,29.26,29.78,30.00,30.08,29.59,29.63,29.97,29.79,29.25,29.37,29.67,29.52,28.96,29.51,29.55,29.20,29.09,29.52,29.59,29.27,29.54,29.84,29.74,29.74,29.90,30.13,30.22,30.37,30.48,30.42,30.28,30.56,30.34,29.99,30.34,30.44,30.04,30.02,30.36,30.53,30.36,29.98,30.15,30.29,29.83,29.57,30.04,30.09,29.72,29.91,30.30,30.12,30.45,30.37,30.51,30.78,30.81,30.41,30.80,30.65,30.44,30.81,30.70,30.55,30.70,30.54,30.02,30.21,30.48,29.91,30.35,30.27,30.04,29.65,29.95,29.77,29.55,29.05,29.10,28.92,29.07,29.15,28.98,29.01,29.41,29.44,29.16,29.58,29.83,29.66,29.75,29.98,30.11,29.97,30.13,30.38,30.49,30.42,30.72,30.46,30.60,30.16,30.57,30.57,30.06,30.13,30.49,30.29,29.86,30.19,30.48,30.15,29.84,30.39,30.40,29.92,30.06,30.52,30.35,29.97,30.25,30.50,30.56,30.62,30.25,30.55,30.70,30.49,30.29,30.69,30.77,30.66,30.43,30.81,30.75,30.43,30.56,30.82,30.74,30.51,30.73,30.91,30.71,30.55,30.66],[26.28,24.93,23.04,22.31,20.95,20.08,19.81,19.44,18.96,18.00,18.36,18.64,17.13,18.15,18.05,18.55,17.26,17.22,16.02,14.76,14.43,14.64,13.59,13.68,12.59,12.05,11.33,10.64,10.42,9.50,9.61,10.02,8.96,8.75,9.11,9.13,8.76,8.58,8.90,9.26,8.52,8.11,8.63,8.58,8.24,8.59,8.58,8.31,7.96,8.00,8.53,7.89,7.20,7.68,8.70,7.36,8.48,9.48,9.50,9.05,10.03,9.85,8.98,9.62,10.37,9.33,9.28,10.28,10.81,9.51,9.68,10.98,11.04,9.99,10.69,11.47,11.09,10.60,11.34,11.73,11.20,12.24,11.84,12.42,11.68,11.65,11.20,11.01,10.19,9.35,9.69,11.08,10.40,9.55,10.20,11.63,10.22,9.65,11.46,11.77,11.37,12.96,12.62,12.83,11.58,11.59,11.01,10.69,10.43,10.57,9.49,10.79,11.03,10.07,11.24,11.63,10.93,11.40,10.98,10.06,10.44,10.52,8.93,8.65,9.56,8.40,7.21,8.05,7.94,6.58,6.72,6.08,6.65,7.75,8.09,7.68,8.25,7.43,8.06,8.14,8.50,8.46,8.18,8.97,8.53,7.98,8.44,9.04,8.49,8.58,9.47,9.73,9.40,8.68,8.65,8.65,8.07,8.19,8.23,7.96,7.72,7.93,8.01,7.44,6.82,7.16,7.17,6.80,6.67,6.28,5.94,6.53,6.31,6.94,6.59,6.20,6.60,7.11,6.75,6.73,7.17,7.19,7.01,6.94,7.38,7.46,7.10,7.59,8.00,7.83,7.83,8.27,9.07,8.68,9.91,8.59,8.35,7.92,7.85,7.87,7.49,6.97,6.95,6.80,6.61,6.87,6.23,5.92,5.79,5.27,5.49,5.41,5.25,4.57,4.81,4.83,4.30,4.63,4.77,4.95,4.58,4.46,4.87,4.49,4.62,5.25,5.47,5.13,4.92,5.66,5.70,5.51,4.46,4.46,4.95,4.54,4.01,4.32,4.50,3.87,3.72,4.31,4.29,3.77,4.17,4.63,4.59,5.24,5.22,5.82,5.56,6.15,5.65,5.04,5.54,6.05,5.06,5.03,5.96,5.77,4.95,5.27,6.09,5.26,4.86,5.98,6.18,5.33,5.01,6.60,6.53,7.19,6.12,6.83,6.88,5.82,6.12,6.71,6.32,5.66,6.09,6.45,5.55,5.64,6.38,6.15,5.40,5.86,6.79,6.31,6.04,6.64,6.24,5.33,5.08,5.68,5.01,5.30,6.12,5.85,5.23,5.86,6.53,5.81,6.48,6.31,5.77,5.66,5.59,5.23,5.02,5.12,5.00,4.45,4.35,4.64,4.45,4.20,4.78,4.94,4.64,5.42,5.85,6.18,5.32,5.89,5.44,5.03,5.57,6.05,5.82,5.48,5.80,6.32,6.31,6.87,6.88,6.05,6.65,7.19,6.40,6.13,6.92,7.05,6.59,6.18,5.84,6.11,5.68,5.21,5.11,5.47,4.92,4.37,4.74,4.89,4.18,3.90,4.38,4.31,3.66,3.53,3.20,3.25,2.83,3.11,3.12,3.16,3.50,3.72,3.78,3.93,4.35,4.41,4.53,4.66,5.29,5.36,5.47,5.75,6.17,6.15,6.22,6.71,7.08,6.95,7.85,7.36,6.83,6.83,6.94,6.55,5.92,6.24,5.87,5.33,4.96,5.27,5.21,4.37,4.30,4.27,3.69,3.40,3.56,3.32,2.74,2.74,2.80,2.60,2.02,2.36,2.41,1.82,1.60,2.21,2.08,1.36,1.92,2.29,2.09,1.78,1.47,2.09,2.16,1.65,1.80,2.35,2.21,2.03,2.45,2.75,2.57,2.65,2.98,3.21,3.13,3.19,3.46,3.77,3.21,3.29,3.14,3.11,2.90,2.77,2.53,2.38,2.32,2.17,1.86,1.77,1.84,1.47,1.25,1.18,0.81,0.76,0.89,1.17,1.34,1.54,1.51,2.17,2.45,2.60,2.06,1.85,2.25,2.21,1.50,1.65,2.25,2.16,1.62,1.98,2.49,2.23,2.00,2.54,2.80,2.65,2.82,3.16,3.33,3.27,3.48,3.90,4.13,4.26,4.36,4.08,3.88,4.59,3.91,3.53,4.08,4.20,3.45,3.44,4.16,4.31,4.11,3.65,3.64,3.66,3.09,2.69,3.29,3.49,2.94,2.94,3.59,3.43,3.91,3.87,4.36,4.92,5.05,4.31,5.16,4.65,4.46,5.32,5.29,4.94,5.58,5.22,4.54,4.69,5.01,4.62,5.26,5.66,5.12,4.47,4.88,5.13,4.29,3.95,3.47,2.97,3.42,3.41,2.66,2.91,3.40,3.08,2.57,3.13,3.33,2.99,3.05,3.51,3.52,3.32,3.71,4.04,4.23,4.02,4.44,4.09,4.44,4.12,4.56,4.44,3.84,4.27,4.67,4.26,3.83,4.55,4.74,4.23,4.38,5.06,4.88,4.68,5.08,5.65,5.26,5.04,5.81,6.56,7.56,7.06,5.87,6.28,6.89,5.88,5.56,6.29,6.56,5.83,5.39,6.06,5.99,5.19,5.29,6.05,5.68,4.98,5.53,6.02,5.47,5.19,6.78,31.26,31.19,31.11,31.07,31.08,31.05,31.03,31.07,31.10,30.98,31.08,31.13,31.02,31.04,31.03,31.05,30.96,30.92,30.96,30.72,30.70,30.68,30.85,30.84,30.90,30.92,30.85,30.89,30.86,30.75,30.67,30.83,30.85,30.59,30.69,30.82,30.62,30.46,30.56,30.55,30.42,30.27,30.34,30.24,29.99,30.18,30.24,29.91,29.77,30.18,30.13,29.88,29.83,30.08,30.15,29.96,30.31,30.23,30.34,29.95,30.40,30.41,30.03,30.11,30.51,30.37,30.18,30.52,30.63,30.45,30.58,30.71,30.66,30.73,30.81,30.89,30.80,30.86,30.94,30.96,30.93,31.02,30.92,31.01,30.95,30.85,30.96,30.87,30.79,30.55,30.61,30.78,30.62,30.41,30.63,30.82,30.62,30.48,30.73,30.79,30.69,30.91,30.78,30.67,30.81,30.76,30.62,30.42,30.72,30.76,30.47,30.78,30.80,30.62,30.80,30.87,30.82,30.92,30.84,30.82,30.78,30.61,30.53,30.62,30.59,30.29,30.23,30.46,30.41,29.95,30.18,29.75,29.82,29.88,30.08,29.79,29.80,29.18,29.07,29.27,29.12,29.41,29.22,29.64,29.59,29.00,29.19,29.85,29.64,29.43,29.98,30.21,30.16,30.00,30.15,29.88,29.39,29.66,29.82,29.59,29.08,29.59,29.68,29.42,29.06,29.62,29.82,29.36,29.28,29.86,29.78,29.34,29.68,29.97,30.05,29.58,29.63,29.97,29.72,29.33,29.60,29.88,29.48,29.02,29.83,29.65,29.02,29.32,29.95,29.52,29.17,29.35,29.91,29.28,29.67,29.30,29.24,29.09,28.85,28.82,28.81,28.22,28.44,28.74,28.55,27.89,28.63,28.81,28.23,28.35,28.85,28.94,28.82,29.00,29.24,29.10,29.16,29.34,29.56,29.60,29.48,29.76,29.86,29.83,29.93,30.19,30.25,30.26,30.15,30.44,30.51,30.45,30.24,30.06,30.33,30.23,29.74,30.11,30.25,30.18,29.78,30.32,30.43,30.30,30.04,30.55,30.56,30.73,30.65,30.78,30.58,30.83,30.69,30.46,30.54,30.70,30.49,30.30,30.57,30.48,30.25,30.28,30.45,30.25,30.07,30.39,30.29,29.86,29.98,30.36,30.20,30.51,30.10,30.50,30.50,30.18,30.28,30.52,30.49,30.19,30.54,30.66,30.49,30.50,30.74,30.71,30.65,30.58,30.87,30.84,30.72,30.85,30.85,30.70,30.57,30.73,30.50,30.67,30.74,30.37,30.29,30.56,30.67,30.47,30.47,30.50,30.15,30.22,30.48,30.22,29.97,30.06,30.46,29.88,29.80,30.27,30.13,30.20,30.60,30.64,30.69,30.76,30.85,30.93,30.77,30.95,30.89,30.69,30.88,31.00,30.91,30.77,30.86,31.03,30.97,31.12,31.07,30.89,30.94,31.09,31.02,30.83,31.04,31.05,30.98,30.85,30.69,30.80,30.73,30.59,30.52,30.72,30.57,30.42,30.57,30.65,30.52,30.40,30.59,30.61,30.47,30.27,30.14,30.25,29.77,29.86,29.80,30.05,30.27,30.13,30.23,30.45,30.46,30.45,30.60,30.56,30.65,30.72,30.77,30.79,30.84,30.89,30.89,30.92,31.08,31.03,31.14,31.12,31.03,31.07,31.11,30.93,30.89,31.06,30.97,30.78,30.77,30.89,30.79,30.60,30.73,30.58,30.34,30.35,30.44,30.24,29.90,30.10,30.19,29.75,29.68,30.03,30.06,29.52,29.17,29.82,29.69,29.05,28.82,29.74,29.44,29.03,28.68,28.76,29.33,29.19,28.88,29.40,29.66,29.31,29.39,29.87,29.66,29.60,29.87,30.17,30.07,30.00,30.22,30.32,29.84,29.98,29.77,29.75,29.69,29.63,29.41,29.25,29.32,29.24,28.87,28.92,29.15,28.88,28.55,28.78,29.02,28.31,28.66,29.03,28.97,28.56,28.96,29.53,29.88,29.95,29.35,29.44,29.71,29.52,28.93,29.10,29.72,29.44,28.74,29.43,29.58,29.29,29.09,29.63,29.72,29.39,29.61,29.93,29.85,29.81,30.00,30.23,30.25,30.31,30.44,30.39,30.25,30.53,30.38,30.00,30.38,30.50,30.10,30.06,30.44,30.53,30.34,30.05,30.17,30.31,29.95,29.62,30.17,30.18,29.88,29.97,30.33,30.18,30.40,30.34,30.46,30.66,30.76,30.33,30.74,30.57,30.37,30.76,30.61,30.52,30.66,30.49,30.07,30.28,30.36,30.09,30.24,30.20,30.01,29.73,29.92,29.68,29.55,29.14,29.00,28.87,29.13,28.96,28.71,29.13,29.48,29.24,29.06,29.66,29.82,29.61,29.80,30.01,30.14,29.99,30.10,30.29,30.50,30.41,30.64,30.43,30.56,30.16,30.54,30.57,30.01,30.02,30.53,30.26,29.72,30.08,30.45,30.09,29.56,30.37,30.47,30.00,29.96,30.43,30.42,29.93,30.17,30.47,30.52,30.60,30.22,30.45,30.66,30.51,30.41,30.61,30.75,30.62,30.43,30.73,30.69,30.50,30.51,30.76,30.70,30.51,30.64,30.82,30.66,30.53,30.62],[26.10,24.55,22.74,22.15,20.70,20.15,19.83,19.31,18.83,18.07,18.45,18.55,17.04,18.11,17.88,18.57,17.01,16.97,15.84,14.34,14.04,13.98,13.77,13.72,12.48,12.13,11.10,10.63,10.59,9.53,9.78,10.47,9.39,8.98,9.51,9.43,9.00,8.69,8.82,9.27,8.44,8.03,8.78,8.72,7.81,8.50,8.70,8.36,8.01,8.03,8.69,7.96,7.45,8.02,8.66,7.63,8.39,9.30,9.16,8.61,9.77,9.74,8.77,9.49,10.31,9.48,9.14,10.20,10.93,9.77,9.82,11.02,11.13,10.19,10.88,11.79,11.12,10.96,11.91,12.10,11.35,12.39,12.15,12.48,11.61,11.57,11.20,11.10,10.07,9.49,9.70,10.86,10.44,9.73,9.96,11.39,10.28,9.72,11.19,11.55,11.09,12.51,12.11,12.16,11.08,11.27,10.52,10.18,10.07,10.31,9.07,10.39,10.72,10.01,10.98,11.37,10.73,11.24,10.74,9.85,10.21,10.38,8.91,8.66,9.54,8.50,7.58,8.08,7.98,6.92,6.93,6.43,6.67,7.26,7.49,7.11,7.61,7.05,7.29,7.52,7.80,7.75,7.59,8.53,7.96,7.14,7.75,8.74,7.92,7.86,9.12,9.50,9.34,8.29,8.45,8.45,7.67,7.77,7.85,7.71,7.32,7.71,7.88,7.20,6.54,7.35,7.31,6.76,6.70,6.64,6.53,6.49,6.36,7.19,6.73,6.18,6.82,6.99,6.55,6.47,6.98,6.84,6.39,6.52,6.99,7.07,6.55,7.12,7.48,7.28,7.32,7.72,8.64,8.13,9.42,8.24,7.74,7.29,7.36,7.26,6.86,6.51,6.42,6.18,6.09,6.01,5.61,5.57,5.43,4.57,5.21,5.19,4.84,4.18,4.80,4.87,4.44,4.49,4.97,5.09,4.63,4.64,5.11,4.82,4.78,5.45,5.70,5.36,5.14,5.71,5.62,5.42,4.55,4.52,4.86,4.48,3.93,4.40,4.36,3.87,3.73,4.34,4.24,3.78,4.25,4.58,4.39,4.97,5.07,5.68,5.30,6.15,5.56,4.91,5.46,6.05,5.12,5.02,5.92,5.70,5.08,5.35,6.08,5.56,5.19,5.99,6.27,5.79,5.62,6.62,6.41,7.20,6.46,6.96,7.05,6.19,6.35,6.83,6.41,5.85,6.28,6.54,5.82,5.79,6.38,6.20,5.49,5.94,6.83,6.25,5.89,6.47,6.17,5.27,5.03,5.40,4.96,5.33,5.97,5.68,5.28,5.91,6.36,5.86,6.32,6.27,5.71,5.55,5.57,5.26,5.00,5.23,5.10,4.58,4.59,4.74,4.44,4.23,4.72,4.76,4.36,5.00,5.41,5.67,4.81,5.49,4.90,4.62,5.08,5.65,5.49,5.27,5.55,5.95,6.06,6.75,6.71,5.92,6.47,7.20,6.25,6.05,6.91,7.02,6.54,6.08,5.65,5.98,5.62,5.00,4.84,5.18,4.69,4.23,4.41,4.53,4.05,3.85,4.01,3.96,3.48,3.45,3.02,3.00,2.67,3.13,3.09,3.02,3.48,3.63,3.58,3.77,4.16,4.28,4.24,4.42,4.93,5.07,5.23,5.66,5.96,6.03,6.01,6.54,6.86,6.81,7.58,7.14,6.67,6.55,6.67,6.22,5.73,5.85,5.50,5.04,4.50,4.84,4.72,4.08,4.01,3.90,3.46,3.14,3.34,3.05,2.51,2.61,2.81,2.43,1.94,2.39,2.47,1.89,1.68,2.33,2.21,1.51,2.15,2.49,2.25,1.95,1.46,2.05,2.18,1.75,1.70,2.32,2.29,1.99,2.37,2.69,2.56,2.47,2.75,3.03,2.98,3.03,3.32,3.56,3.08,3.18,2.92,2.87,2.78,2.54,2.41,2.26,2.12,1.97,1.65,1.79,1.67,1.39,1.21,1.23,1.08,0.84,0.77,0.94,1.24,1.52,1.34,1.95,2.23,2.20,1.70,1.60,1.95,1.93,1.28,1.49,2.13,2.07,1.59,1.97,2.36,2.38,2.01,2.45,2.90,2.65,2.72,3.19,3.46,3.31,3.55,3.99,4.33,4.29,4.29,3.89,3.75,4.46,3.76,3.49,4.09,4.09,3.45,3.50,4.12,4.16,4.04,3.74,3.66,3.56,3.12,2.55,3.16,3.38,2.87,2.89,3.38,3.25,3.75,3.68,4.07,4.78,4.83,4.11,4.89,4.40,4.18,5.07,4.98,4.76,5.30,4.93,4.21,4.32,4.80,4.35,4.92,5.33,4.76,4.16,4.58,4.77,3.86,3.69,3.23,2.83,3.15,3.09,2.50,2.67,3.13,2.85,2.46,2.90,3.14,2.89,2.81,3.20,3.38,3.19,3.45,3.81,4.03,3.73,4.34,3.91,4.40,4.05,4.61,4.38,3.77,4.12,4.58,4.00,3.74,4.37,4.63,4.04,4.19,4.88,4.71,4.39,4.91,5.46,5.07,4.81,5.71,6.40,7.31,6.85,5.70,5.99,6.72,5.75,5.22,6.03,6.28,5.71,5.26,5.88,5.84,5.04,5.13,5.84,5.46,4.85,5.27,5.84,5.42,5.11,6.60,31.24,31.13,31.03,31.01,30.98,30.96,30.96,30.99,30.98,30.91,30.95,31.03,30.92,30.97,31.00,31.00,30.85,30.83,30.90,30.68,30.65,30.64,30.77,30.74,30.85,30.92,30.81,30.87,30.89,30.73,30.65,30.86,30.81,30.61,30.66,30.79,30.70,30.54,30.64,30.55,30.37,30.27,30.37,30.15,29.97,30.16,30.16,29.75,29.67,30.07,30.11,29.79,29.76,30.05,30.12,29.92,30.31,30.16,30.35,29.94,30.38,30.38,29.97,30.10,30.47,30.34,30.12,30.52,30.57,30.43,30.55,30.67,30.70,30.71,30.76,30.92,30.80,30.85,30.93,30.95,30.91,31.00,30.94,31.02,30.97,30.89,30.94,30.89,30.77,30.53,30.52,30.79,30.62,30.41,30.66,30.81,30.58,30.45,30.71,30.80,30.68,30.87,30.77,30.65,30.76,30.71,30.58,30.35,30.65,30.68,30.46,30.77,30.81,30.57,30.77,30.86,30.85,30.93,30.84,30.78,30.75,30.57,30.47,30.55,30.58,30.24,30.12,30.38,30.33,29.85,30.09,29.65,29.74,29.79,29.96,29.82,29.84,29.06,28.97,29.23,28.98,29.48,29.00,29.68,29.59,28.93,29.19,29.87,29.51,29.36,29.90,30.17,30.04,29.86,30.03,29.75,29.23,29.57,29.77,29.55,29.09,29.55,29.65,29.52,29.08,29.54,29.89,29.47,29.32,29.74,29.63,29.16,29.68,29.92,29.98,29.57,29.52,29.96,29.72,29.29,29.61,29.86,29.37,29.07,29.72,29.59,28.98,29.29,29.83,29.55,29.19,29.35,29.93,29.32,29.60,29.36,29.27,29.09,28.94,28.99,28.72,28.43,28.55,28.75,28.49,27.77,28.51,28.75,28.13,28.17,28.62,28.81,28.76,29.08,29.35,28.89,29.23,29.44,29.46,29.45,29.46,29.69,29.96,29.72,29.88,30.15,30.06,30.19,30.13,30.45,30.41,30.38,30.20,30.01,30.25,30.19,29.73,30.05,30.21,30.18,29.84,30.23,30.36,30.28,30.12,30.47,30.50,30.72,30.60,30.81,30.60,30.86,30.66,30.42,30.54,30.68,30.42,30.22,30.56,30.43,30.23,30.17,30.40,30.17,30.10,30.23,30.28,29.85,30.00,30.28,30.23,30.45,30.09,30.51,30.48,30.19,30.32,30.54,30.49,30.18,30.57,30.70,30.44,30.49,30.74,30.67,30.52,30.56,30.90,30.86,30.72,30.87,30.87,30.64,30.57,30.72,30.57,30.60,30.77,30.48,30.32,30.57,30.75,30.46,30.54,30.55,30.25,30.25,30.45,30.25,30.11,30.14,30.40,29.97,29.89,30.31,30.12,30.20,30.58,30.67,30.68,30.76,30.85,30.97,30.80,30.99,30.93,30.70,30.95,31.07,30.95,30.80,30.94,31.07,31.02,31.15,31.10,30.95,30.98,31.10,31.05,30.88,31.03,31.04,30.98,30.85,30.68,30.83,30.77,30.57,30.54,30.76,30.60,30.38,30.48,30.68,30.57,30.41,30.52,30.64,30.52,30.28,30.17,30.24,29.83,29.85,29.88,30.03,30.24,30.12,30.20,30.40,30.39,30.36,30.55,30.51,30.61,30.71,30.79,30.81,30.87,30.93,30.94,30.97,31.06,31.04,31.11,31.13,31.04,31.10,31.13,30.98,30.97,31.10,30.99,30.82,30.81,30.90,30.83,30.60,30.75,30.56,30.30,30.35,30.45,30.24,29.93,30.15,30.19,29.76,29.66,30.00,30.04,29.72,29.31,29.83,29.77,28.95,29.16,29.77,29.48,29.07,28.74,28.95,29.44,29.27,29.08,29.67,29.79,29.35,29.55,29.99,29.67,29.56,29.89,30.11,30.03,29.98,30.22,30.25,29.82,29.92,29.81,29.75,29.69,29.65,29.43,29.31,29.42,29.40,29.10,29.22,29.28,29.15,28.58,29.27,29.14,28.45,28.69,29.27,29.08,28.67,28.96,29.52,29.97,30.05,29.47,29.54,29.78,29.65,29.21,29.45,29.74,29.59,29.06,29.53,29.60,29.44,29.30,29.64,29.71,29.45,29.62,29.90,29.83,29.85,30.00,30.17,30.22,30.32,30.40,30.40,30.24,30.49,30.32,30.02,30.32,30.41,30.05,30.04,30.34,30.46,30.33,30.08,30.17,30.27,29.88,29.66,30.11,30.13,29.83,29.95,30.23,30.15,30.34,30.32,30.43,30.60,30.74,30.37,30.73,30.54,30.32,30.71,30.61,30.44,30.61,30.44,30.03,30.19,30.44,29.98,30.26,30.22,30.03,29.79,29.90,29.75,29.58,29.12,29.05,29.00,29.23,29.30,28.91,29.17,29.62,29.52,29.25,29.68,29.91,29.75,29.84,29.99,30.19,30.01,30.12,30.35,30.51,30.42,30.60,30.48,30.52,30.16,30.48,30.59,30.18,30.11,30.53,30.40,29.95,30.12,30.46,30.20,29.71,30.28,30.34,29.96,29.94,30.35,30.32,29.95,30.08,30.38,30.41,30.47,30.17,30.42,30.58,30.42,30.29,30.59,30.69,30.61,30.38,30.72,30.63,30.43,30.53,30.77,30.70,30.55,30.67,30.83,30.68,30.55,30.46],[26.75,25.37,22.99,22.36,20.94,19.89,19.72,19.27,18.61,18.24,18.04,18.08,16.99,17.76,17.42,18.34,17.13,17.27,16.13,15.09,14.63,14.08,13.98,13.85,12.43,11.87,11.21,10.18,9.99,8.88,9.15,9.73,8.74,8.54,8.95,8.94,8.48,8.26,8.45,8.79,8.12,7.61,8.38,8.23,7.61,7.82,8.18,7.82,7.35,7.46,8.16,7.15,6.43,7.43,8.51,6.74,8.13,9.26,9.08,8.45,9.45,9.41,8.30,9.04,9.96,8.97,8.58,9.64,10.35,9.08,9.16,10.46,10.51,9.49,10.08,10.98,10.32,10.08,11.07,11.65,10.65,11.89,11.37,12.11,10.99,10.76,10.81,10.47,9.44,9.07,9.04,10.30,9.75,9.26,9.38,10.96,9.51,9.00,10.70,11.21,10.52,11.66,11.61,11.82,11.13,11.16,10.22,10.01,10.02,10.11,8.96,10.38,10.61,9.39,10.53,11.15,10.19,11.02,10.09,9.38,9.82,10.00,8.23,8.27,9.30,8.03,7.00,7.50,7.65,6.15,6.39,5.65,6.10,6.61,7.52,7.43,7.75,7.00,7.19,7.57,7.64,7.86,7.79,8.61,8.16,7.48,7.88,8.64,7.97,8.14,8.90,9.24,8.99,8.03,8.18,8.30,7.64,7.55,7.66,7.41,6.98,7.27,7.33,6.75,6.20,6.66,6.81,6.33,6.23,5.87,6.06,6.35,6.12,6.49,6.32,6.19,6.38,6.69,6.44,6.40,6.62,6.75,6.75,6.31,6.91,7.12,6.96,7.10,7.58,7.39,7.33,7.81,8.86,8.41,9.75,8.53,7.93,7.61,7.77,7.37,7.02,6.74,6.70,6.45,6.20,6.23,5.85,5.69,5.46,5.14,5.16,5.18,5.10,4.17,4.61,4.64,4.03,3.91,4.82,4.86,4.39,4.51,4.72,4.55,4.53,4.92,5.12,4.86,4.62,5.14,5.33,5.09,4.41,4.25,4.82,4.45,3.89,4.31,4.48,3.77,3.69,4.40,4.27,3.80,4.35,4.64,4.49,5.15,5.07,5.62,5.43,6.03,5.40,4.87,5.51,5.80,4.92,4.91,5.72,5.55,4.77,5.25,5.84,5.20,4.78,5.80,5.95,5.25,5.10,6.04,5.83,6.64,5.79,6.49,6.49,5.71,5.72,6.43,6.13,5.49,5.81,6.23,5.53,5.43,6.08,5.94,5.24,5.65,6.52,5.93,5.77,6.48,6.06,5.20,5.03,5.54,5.05,5.23,5.90,5.69,5.03,5.66,6.26,5.72,6.15,5.96,5.32,5.53,5.49,5.10,4.91,5.06,4.97,4.52,4.34,4.72,4.65,4.21,4.73,4.87,4.58,5.14,5.52,5.81,5.05,5.62,4.99,4.85,5.04,5.67,5.47,5.08,5.34,5.94,6.01,6.73,6.53,5.77,6.05,6.76,6.01,5.90,6.51,6.72,6.27,5.74,5.32,5.76,5.41,4.95,4.88,5.17,4.82,4.23,4.62,4.69,4.13,3.81,4.24,4.17,3.64,3.60,3.08,3.12,2.52,2.95,2.85,2.84,3.27,3.43,3.42,3.57,4.08,4.17,4.32,4.37,4.76,4.79,4.93,5.34,5.50,5.63,5.70,6.01,6.42,6.35,7.21,6.84,6.32,6.45,6.46,5.93,5.41,5.75,5.22,4.75,4.52,4.70,4.39,3.93,3.95,3.67,3.30,2.95,3.07,2.76,2.27,2.23,2.36,2.11,1.67,1.99,2.13,1.66,1.33,1.98,1.99,1.42,1.93,2.30,2.25,2.02,1.75,2.33,2.32,1.86,2.09,2.45,2.33,2.06,2.50,2.75,2.51,2.55,2.79,3.03,2.97,2.99,3.31,3.45,2.98,3.06,2.92,2.86,2.74,2.61,2.43,2.30,2.19,2.07,1.91,1.72,1.69,1.48,1.29,1.15,1.04,1.13,0.84,0.77,0.89,1.26,1.21,1.84,2.04,2.22,1.70,1.35,1.85,1.81,1.14,1.35,1.88,1.90,1.36,1.77,2.14,2.00,1.92,2.23,2.42,2.47,2.61,2.86,3.01,3.02,3.20,3.46,3.73,4.01,3.99,3.83,3.66,4.30,3.62,3.28,3.69,3.75,3.23,3.10,3.72,3.87,3.69,3.40,3.34,3.33,2.86,2.33,2.98,3.08,2.77,2.67,3.26,3.22,3.60,3.63,4.08,4.71,4.76,4.15,4.96,4.51,4.24,5.20,5.19,4.87,5.46,5.07,4.39,4.61,4.96,4.61,5.18,5.61,5.10,4.49,4.95,5.06,4.19,3.95,3.44,3.00,3.35,3.45,2.82,2.90,3.36,3.23,2.68,3.11,3.37,3.18,3.06,3.38,3.60,3.33,3.61,4.08,4.28,3.90,4.37,4.11,4.53,4.25,4.75,4.59,4.04,4.33,4.85,4.38,4.00,4.67,5.03,4.36,4.49,5.30,5.23,4.76,5.29,5.94,5.54,5.15,6.16,6.64,7.58,7.05,6.01,6.21,6.91,6.02,5.69,6.24,6.56,5.99,5.48,6.09,6.15,5.48,5.44,6.16,5.79,5.33,5.58,6.21,5.77,5.42,6.83,31.29,31.27,31.18,31.16,31.16,31.09,31.07,31.16,31.14,31.04,31.12,31.18,31.08,31.16,31.17,31.15,31.03,31.05,31.04,30.91,30.88,30.85,30.98,30.98,31.03,31.08,30.91,31.02,30.93,30.85,30.75,30.93,30.92,30.71,30.74,30.93,30.77,30.62,30.79,30.70,30.60,30.49,30.46,30.35,30.23,30.32,30.32,29.97,29.75,30.27,30.21,29.96,29.82,30.14,30.23,29.94,30.47,30.41,30.56,30.12,30.54,30.55,30.13,30.27,30.63,30.42,30.22,30.65,30.73,30.55,30.64,30.84,30.75,30.80,30.89,31.00,30.82,30.95,31.06,31.03,31.00,31.08,31.02,31.11,31.01,30.93,31.06,30.97,30.91,30.63,30.69,30.85,30.69,30.46,30.74,30.89,30.67,30.54,30.80,30.91,30.72,30.93,30.87,30.72,30.90,30.86,30.74,30.47,30.81,30.84,30.59,30.87,30.91,30.67,30.88,31.02,30.95,31.03,30.92,30.92,30.93,30.74,30.65,30.73,30.64,30.41,30.34,30.63,30.52,30.04,30.20,29.73,29.89,29.92,30.16,29.95,30.14,29.27,29.17,29.43,29.08,29.64,28.98,29.82,29.85,29.04,29.18,30.05,29.82,29.64,30.12,30.39,30.28,30.14,30.29,30.01,29.41,29.79,30.03,29.81,29.15,29.68,29.81,29.65,29.20,29.69,30.05,29.59,29.36,29.73,29.66,29.53,29.82,30.04,30.16,29.80,29.75,30.12,29.93,29.43,29.81,30.07,29.65,29.09,29.93,29.87,29.19,29.54,30.00,29.85,29.26,29.41,30.03,29.49,29.74,29.48,29.31,29.15,29.10,29.07,28.66,28.46,28.62,28.93,28.46,28.30,29.04,28.97,28.39,28.59,29.02,29.09,28.96,29.21,29.49,29.29,29.32,29.52,29.75,29.68,29.63,29.83,29.90,29.83,29.89,30.22,30.31,30.27,30.13,30.63,30.60,30.63,30.27,30.07,30.45,30.26,29.80,30.14,30.30,30.15,29.92,30.33,30.40,30.34,30.17,30.60,30.49,30.78,30.64,30.87,30.64,30.95,30.73,30.43,30.70,30.83,30.43,30.26,30.76,30.62,30.23,30.29,30.65,30.28,30.11,30.46,30.45,29.83,29.96,30.45,30.39,30.58,30.17,30.56,30.61,30.24,30.43,30.67,30.65,30.24,30.72,30.83,30.46,30.62,30.86,30.78,30.57,30.67,31.00,30.92,30.80,30.96,30.94,30.65,30.62,30.83,30.69,30.70,30.84,30.64,30.42,30.67,30.82,30.62,30.71,30.70,30.41,30.42,30.63,30.47,30.24,30.30,30.46,30.02,30.10,30.42,30.37,30.26,30.57,30.70,30.69,30.83,30.90,31.01,30.80,31.00,30.96,30.68,30.97,31.08,30.97,30.75,30.96,31.13,31.07,31.20,31.15,30.97,31.06,31.17,31.09,30.93,31.13,31.15,31.08,30.97,30.86,30.92,30.81,30.59,30.54,30.77,30.56,30.37,30.46,30.66,30.58,30.37,30.52,30.65,30.56,30.33,30.27,30.32,29.99,29.91,29.88,30.16,30.20,30.15,30.24,30.42,30.40,30.42,30.60,30.52,30.71,30.87,30.83,30.84,30.99,31.04,31.04,31.05,31.20,31.16,31.25,31.20,31.12,31.16,31.19,31.07,30.99,31.12,31.02,30.84,30.85,30.90,30.84,30.58,30.72,30.65,30.31,30.35,30.44,30.28,29.98,30.25,30.28,29.85,29.83,30.05,30.13,29.79,29.46,29.80,29.84,29.26,29.17,29.97,29.78,29.58,28.80,29.15,29.71,29.54,29.20,29.75,29.93,29.36,29.50,30.03,29.75,29.47,29.86,30.18,30.03,29.94,30.22,30.34,29.82,30.03,29.82,29.79,29.67,29.58,29.43,29.36,29.27,29.44,29.11,29.08,29.21,29.34,28.73,29.14,29.28,28.67,28.94,29.39,29.25,29.10,29.39,29.91,30.16,30.20,29.83,29.89,30.10,29.89,29.48,29.72,29.78,29.60,29.13,29.56,29.58,29.29,29.18,29.54,29.61,29.28,29.56,29.77,29.83,29.85,29.92,30.17,30.32,30.46,30.47,30.48,30.26,30.65,30.39,29.99,30.39,30.57,30.01,29.97,30.47,30.61,30.41,30.01,30.14,30.33,29.78,29.68,30.09,30.13,29.75,29.93,30.36,30.12,30.51,30.34,30.48,30.74,30.84,30.43,30.81,30.64,30.47,30.80,30.73,30.57,30.73,30.58,30.26,30.45,30.53,30.18,30.45,30.33,30.14,29.80,30.01,29.83,29.67,29.19,29.24,29.01,29.23,29.23,29.17,29.19,29.49,29.57,29.29,29.66,30.02,29.82,29.76,30.14,30.26,30.04,30.21,30.47,30.55,30.43,30.70,30.47,30.62,30.31,30.59,30.67,30.16,30.32,30.56,30.44,29.97,30.35,30.56,30.35,29.97,30.42,30.46,30.03,30.15,30.52,30.35,29.99,30.30,30.51,30.57,30.67,30.34,30.58,30.74,30.54,30.44,30.74,30.82,30.74,30.54,30.84,30.75,30.57,30.65,30.84,30.78,30.63,30.78,30.89,30.73,30.60,30.72],[26.62,25.39,23.16,22.50,20.84,20.05,19.96,19.38,18.86,18.22,18.39,18.44,17.19,17.96,17.70,18.38,17.24,17.40,16.23,15.40,15.13,15.08,14.20,14.37,13.07,12.41,12.62,10.86,10.62,9.79,10.19,10.53,9.46,9.31,9.84,9.56,9.13,8.97,9.26,9.66,8.86,8.32,9.24,9.06,8.30,8.78,8.94,8.57,8.29,8.17,8.93,8.15,7.36,8.11,9.33,7.48,9.08,10.14,9.90,9.26,10.10,10.31,9.32,9.98,10.84,10.04,9.50,10.72,11.47,10.29,10.26,11.47,11.57,10.58,11.09,11.79,11.32,11.10,11.71,12.24,11.40,12.55,11.98,12.61,11.58,11.54,11.31,11.01,10.31,9.77,9.81,11.00,10.72,10.08,10.31,11.59,10.49,10.03,11.52,11.91,11.97,12.62,13.08,13.13,11.85,11.69,11.52,11.20,11.02,10.77,9.92,11.17,11.07,10.19,11.09,11.54,10.75,11.29,10.81,10.00,10.25,10.77,9.06,8.92,9.70,8.67,7.56,8.20,8.39,6.83,6.97,5.93,6.49,7.37,8.16,8.06,8.56,7.63,7.87,8.28,8.43,8.76,8.62,9.41,9.04,8.12,8.67,9.45,8.78,8.70,9.68,9.96,9.69,8.85,9.01,9.08,8.26,8.47,8.33,8.17,7.79,8.26,8.30,7.52,6.73,7.46,7.56,6.61,6.56,6.34,6.19,6.55,6.28,7.33,6.85,6.34,6.85,7.34,6.95,6.88,7.24,7.23,7.08,6.81,7.39,7.61,7.50,7.48,8.16,7.96,7.77,8.28,9.39,9.00,10.42,9.10,8.52,8.37,8.35,7.80,7.57,7.37,7.12,7.02,6.65,6.68,6.13,6.12,5.92,5.31,5.45,5.54,5.26,4.40,4.96,5.17,4.45,4.40,5.01,5.09,4.75,4.75,5.02,4.60,4.64,5.24,5.33,5.05,4.75,5.26,5.46,5.09,4.35,4.47,4.95,4.30,3.93,4.34,4.49,3.76,3.76,4.34,4.23,3.83,4.34,4.71,4.56,5.19,5.16,5.88,5.59,6.21,5.64,5.06,5.61,6.10,5.19,5.05,5.94,5.92,5.08,5.43,6.10,5.61,5.01,5.92,6.15,5.54,5.45,6.28,6.44,6.83,6.34,6.96,7.01,6.13,6.16,6.97,6.60,5.97,6.37,6.71,5.97,5.92,6.56,6.36,5.63,6.00,6.89,6.28,6.02,6.77,6.35,5.36,5.17,5.79,5.20,5.40,6.27,6.09,5.35,5.92,6.64,5.98,6.63,6.48,5.80,5.89,5.81,5.38,5.16,5.28,5.22,4.74,4.50,4.85,4.55,4.32,4.84,5.05,4.63,5.16,5.71,6.13,5.02,5.63,5.19,4.82,5.29,5.84,5.62,5.36,5.50,6.21,6.19,6.81,6.65,5.90,6.15,6.82,6.11,5.99,6.43,6.73,6.28,5.71,5.38,5.83,5.46,5.04,4.92,5.23,4.78,4.35,4.66,4.59,4.09,3.88,4.22,4.14,3.62,3.66,2.98,3.06,2.49,3.00,2.79,2.99,3.35,3.49,3.50,3.72,4.01,4.12,4.36,4.39,4.89,4.89,5.10,5.42,5.50,5.64,5.75,6.04,6.36,6.41,7.26,6.93,6.39,6.65,6.60,6.01,5.62,5.91,5.46,5.00,4.71,4.94,4.60,4.20,4.03,3.90,3.40,3.10,3.19,2.85,2.28,2.38,2.38,2.12,1.64,1.97,2.10,1.66,1.24,1.94,1.89,1.43,1.76,2.30,2.26,2.04,1.93,2.53,2.38,1.92,2.44,2.73,2.42,2.28,2.92,2.98,2.80,2.88,3.14,3.32,3.20,3.36,3.81,4.10,3.42,3.66,3.47,3.35,3.14,3.01,3.04,2.86,2.65,2.48,2.35,2.12,1.94,1.74,1.64,1.40,1.22,1.28,1.23,0.83,0.76,0.93,1.18,1.74,2.07,2.26,1.77,1.40,2.05,2.04,1.30,1.53,2.02,2.07,1.66,1.93,2.36,2.27,2.30,2.52,2.82,2.87,3.01,3.13,3.41,3.42,3.72,3.96,4.30,4.52,4.45,4.29,4.05,4.59,3.98,3.60,4.14,4.09,3.39,3.42,3.99,3.96,3.83,3.44,3.48,3.43,3.03,2.52,3.11,3.28,2.98,2.77,3.43,3.37,3.85,3.98,4.47,5.00,5.09,4.57,5.42,5.01,4.78,5.75,5.80,5.47,6.12,5.75,5.06,5.19,5.64,5.20,5.86,6.26,5.73,4.98,5.40,5.55,4.72,4.44,3.84,3.49,3.89,3.87,3.26,3.40,3.95,3.61,3.21,3.61,3.83,3.46,3.44,4.03,4.09,3.67,4.14,4.56,4.76,4.32,4.75,4.41,4.88,4.48,4.98,4.81,4.32,4.62,5.04,4.66,4.37,5.01,5.27,4.78,4.85,5.55,5.51,5.12,5.59,6.26,5.86,5.49,6.40,7.06,7.98,7.54,6.52,6.75,7.48,6.42,6.20,6.86,7.15,6.46,6.09,6.72,6.66,5.95,6.05,6.77,6.34,5.68,6.15,6.71,6.14,5.77,7.18,31.21,31.20,31.10,31.06,31.09,31.02,31.02,31.11,31.10,30.99,31.09,31.14,31.02,31.07,31.10,31.09,30.97,31.00,30.99,30.80,30.79,30.76,30.95,30.97,30.99,31.05,30.88,30.95,30.92,30.85,30.71,30.88,30.89,30.70,30.72,30.89,30.74,30.56,30.70,30.66,30.55,30.46,30.46,30.28,30.19,30.29,30.33,29.98,29.85,30.24,30.22,29.98,29.88,30.18,30.25,29.94,30.46,30.34,30.53,30.17,30.52,30.54,30.09,30.26,30.59,30.42,30.19,30.60,30.68,30.52,30.62,30.78,30.71,30.79,30.86,30.96,30.81,30.93,31.02,30.97,30.98,31.03,30.98,31.05,30.98,30.92,31.01,30.92,30.87,30.60,30.66,30.83,30.67,30.42,30.69,30.87,30.65,30.49,30.73,30.80,30.71,30.84,30.80,30.71,30.82,30.81,30.72,30.45,30.74,30.77,30.56,30.80,30.83,30.68,30.82,30.90,30.86,30.95,30.89,30.86,30.84,30.70,30.63,30.64,30.63,30.37,30.25,30.52,30.48,29.97,30.06,29.67,29.81,29.85,30.13,29.93,30.10,29.27,29.17,29.46,29.10,29.58,29.13,29.77,29.76,29.06,29.41,30.03,29.82,29.69,30.10,30.38,30.24,30.10,30.24,29.97,29.45,29.84,29.99,29.77,29.06,29.71,29.92,29.68,28.99,29.69,30.02,29.43,29.24,29.77,29.61,29.43,29.76,29.97,30.10,29.73,29.63,30.05,29.91,29.36,29.69,29.99,29.64,29.04,29.91,29.81,29.18,29.55,29.94,29.80,29.25,29.54,30.11,29.70,29.91,29.59,29.41,29.27,29.10,29.20,28.82,28.61,28.56,28.94,28.52,28.46,29.12,29.00,28.48,28.83,29.13,29.10,28.97,29.29,29.46,29.38,29.31,29.37,29.64,29.57,29.52,29.68,29.73,29.72,29.84,30.10,30.20,30.17,30.08,30.49,30.50,30.52,30.19,30.03,30.35,30.20,29.71,30.09,30.26,30.10,29.79,30.26,30.34,30.30,30.16,30.52,30.44,30.72,30.59,30.78,30.59,30.86,30.67,30.40,30.60,30.74,30.41,30.25,30.65,30.52,30.20,30.28,30.55,30.24,30.09,30.41,30.36,29.81,29.85,30.37,30.25,30.53,30.16,30.54,30.58,30.18,30.38,30.61,30.56,30.23,30.62,30.74,30.42,30.53,30.78,30.72,30.53,30.52,30.93,30.84,30.70,30.84,30.83,30.61,30.52,30.73,30.59,30.63,30.74,30.59,30.30,30.52,30.73,30.56,30.60,30.57,30.29,30.40,30.52,30.33,30.16,30.22,30.44,29.99,30.01,30.35,30.30,30.24,30.52,30.66,30.66,30.75,30.80,30.91,30.77,30.92,30.87,30.65,30.90,31.00,30.89,30.75,30.88,31.06,31.01,31.14,31.11,30.91,31.03,31.14,31.04,30.93,31.10,31.10,31.02,30.96,30.75,30.85,30.77,30.55,30.49,30.72,30.57,30.36,30.47,30.65,30.54,30.31,30.51,30.61,30.55,30.34,30.23,30.28,29.90,29.78,29.77,30.02,30.16,30.11,30.14,30.41,30.39,30.39,30.59,30.61,30.64,30.79,30.82,30.82,30.93,30.98,31.00,31.05,31.15,31.12,31.21,31.17,31.10,31.12,31.13,31.00,30.97,31.07,30.96,30.81,30.86,30.85,30.79,30.60,30.67,30.59,30.33,30.30,30.43,30.29,29.93,30.14,30.30,29.78,29.75,29.96,30.07,29.73,29.60,29.75,29.85,29.11,29.19,29.84,29.59,29.45,28.81,29.05,29.58,29.53,29.08,29.59,29.82,29.39,29.46,30.01,29.77,29.60,29.82,30.12,30.03,29.93,30.24,30.35,29.83,30.06,29.81,29.80,29.67,29.62,29.46,29.38,29.33,29.44,29.04,29.08,29.17,29.31,28.70,29.02,29.34,28.81,28.99,29.35,29.17,28.91,29.34,29.77,30.05,30.06,29.73,29.83,29.91,29.73,29.17,29.49,29.64,29.45,28.94,29.50,29.43,29.21,29.09,29.49,29.56,29.22,29.53,29.79,29.77,29.79,29.92,30.13,30.19,30.35,30.42,30.40,30.25,30.59,30.41,29.99,30.36,30.58,30.05,29.94,30.40,30.53,30.33,29.96,30.13,30.29,29.76,29.50,30.05,30.13,29.75,29.97,30.34,30.12,30.47,30.32,30.45,30.74,30.81,30.44,30.83,30.64,30.49,30.83,30.75,30.63,30.76,30.64,30.18,30.39,30.57,30.16,30.48,30.43,30.24,29.90,30.13,29.99,29.77,29.33,29.29,29.08,29.31,29.28,29.08,29.18,29.59,29.47,29.19,29.73,29.94,29.63,29.77,30.09,30.22,30.01,30.23,30.46,30.55,30.41,30.71,30.45,30.61,30.25,30.58,30.69,30.08,30.19,30.58,30.42,29.88,30.31,30.56,30.21,29.93,30.51,30.49,29.99,30.24,30.69,30.45,30.14,30.44,30.66,30.68,30.74,30.49,30.66,30.82,30.65,30.56,30.83,30.90,30.82,30.56,30.85,30.84,30.60,30.71,30.88,30.82,30.66,30.81,30.91,30.72,30.61,30.68],[26.25,24.88,22.78,22.33,20.89,20.21,20.13,19.85,19.28,18.50,18.93,19.16,17.49,18.37,18.32,18.96,17.60,17.64,16.67,15.83,15.69,15.62,14.81,15.18,14.13,13.93,13.03,12.70,12.64,11.54,11.79,12.33,11.27,10.83,11.30,11.31,10.79,10.60,10.65,11.08,10.20,9.87,10.75,10.44,9.64,10.29,10.24,9.87,9.63,9.39,10.45,9.44,8.80,9.64,10.65,9.09,10.22,10.99,11.00,10.40,11.29,11.47,10.56,11.09,12.13,11.24,10.97,12.20,12.88,11.46,11.47,13.03,13.56,12.06,12.91,13.88,13.48,13.07,13.64,14.13,13.48,14.42,14.17,14.27,13.75,13.89,13.19,13.21,11.96,11.08,11.21,13.04,12.43,11.26,11.67,13.59,12.31,11.46,13.28,13.60,13.42,14.58,14.57,14.41,13.26,13.07,12.73,12.43,12.12,12.03,11.17,12.53,12.54,11.86,13.12,13.15,12.62,12.96,12.73,11.56,11.80,12.43,10.52,10.02,11.13,10.39,8.70,9.50,9.66,8.21,8.36,7.40,7.92,8.68,9.36,8.88,9.43,8.69,9.02,9.33,9.57,9.86,9.53,10.49,10.17,9.22,9.82,10.64,9.87,10.05,11.03,11.29,10.97,10.26,10.33,10.20,9.72,9.71,9.51,9.36,8.88,9.66,9.57,8.65,7.83,8.68,8.83,7.84,7.44,7.71,7.15,7.43,7.27,8.31,8.08,7.14,7.94,8.69,7.71,7.66,8.47,8.39,7.75,7.98,8.63,8.66,8.00,8.75,9.43,9.01,8.87,9.49,10.62,10.14,11.31,10.04,9.49,9.09,9.11,8.95,8.46,8.04,7.53,7.62,7.57,7.03,6.51,6.98,6.75,6.02,5.89,6.38,5.86,4.86,5.68,5.62,5.20,5.11,5.94,5.66,5.17,5.57,6.14,5.64,5.64,6.47,6.86,6.31,6.05,7.06,7.05,6.81,5.67,5.69,6.39,5.54,4.77,5.44,5.67,4.59,4.54,5.31,5.18,4.39,4.96,5.54,5.22,6.03,6.19,7.14,6.89,7.70,6.95,6.10,7.01,7.57,6.47,6.23,7.51,7.38,6.28,6.69,7.83,6.90,6.24,7.47,7.90,6.98,6.46,8.17,8.06,8.87,7.88,8.82,8.87,7.44,7.57,8.69,8.26,7.22,7.73,8.23,7.16,7.00,7.87,7.71,6.74,7.14,8.33,7.68,7.24,7.88,7.46,6.50,5.95,6.54,5.79,6.45,7.20,6.69,6.31,6.98,7.72,7.05,7.88,7.81,6.97,6.89,6.87,6.41,6.06,6.20,6.14,5.43,5.06,5.50,5.05,4.75,5.40,5.40,5.11,6.00,6.31,6.96,6.03,6.99,6.33,5.90,6.61,7.37,7.22,6.73,7.08,7.78,7.87,8.70,8.55,7.53,8.29,8.88,8.06,7.65,8.54,8.71,8.29,7.70,7.34,7.76,7.11,6.45,6.41,6.87,6.09,5.33,5.79,5.88,5.09,4.60,5.03,4.88,4.15,4.00,3.33,3.62,3.21,3.83,3.77,3.70,4.16,4.62,4.43,4.71,5.26,5.42,5.44,5.74,6.45,6.43,6.64,7.07,7.45,7.39,7.66,8.26,8.39,8.40,9.27,8.86,8.39,8.51,8.54,8.00,7.30,7.78,7.22,6.39,5.86,6.29,6.06,5.34,5.13,4.94,4.44,3.96,4.16,3.69,3.12,3.09,3.31,2.68,2.06,2.71,2.68,2.08,1.60,2.75,2.52,1.84,2.22,2.95,2.91,2.78,2.54,3.32,3.14,2.59,3.02,3.46,3.09,2.89,3.53,3.61,3.40,3.46,3.90,4.05,3.89,4.18,4.65,5.27,4.36,4.80,4.45,4.45,4.05,3.78,3.83,3.69,3.41,3.17,3.17,2.89,2.59,2.31,2.42,1.84,1.64,1.80,1.83,1.31,0.91,0.76,1.02,1.43,2.24,2.39,1.79,1.62,2.46,2.52,1.73,1.82,2.73,2.88,2.56,2.60,3.35,3.41,3.08,3.37,3.87,3.82,3.80,4.35,4.57,4.51,4.78,5.48,5.76,5.91,5.92,5.57,5.16,6.00,5.00,4.54,5.48,5.36,4.31,4.59,5.51,5.42,5.15,4.61,4.53,4.50,3.94,3.28,3.86,4.22,3.57,3.49,4.08,4.04,4.59,4.62,5.40,6.01,6.35,5.49,6.63,6.04,5.98,7.08,7.05,6.77,7.45,6.96,6.19,6.32,6.84,6.19,6.99,7.43,6.74,5.83,6.29,6.78,5.74,5.44,4.93,4.49,4.87,4.77,4.17,4.25,4.90,4.48,3.93,4.50,4.78,4.32,4.27,4.90,4.96,4.42,4.93,5.50,5.55,5.04,5.51,5.16,5.34,4.97,5.50,5.48,4.85,5.24,5.71,5.39,4.98,5.68,6.08,5.40,5.55,6.38,6.32,5.94,6.31,7.16,6.68,6.47,7.38,8.29,9.35,8.96,7.55,8.02,8.97,7.40,7.13,8.25,8.49,7.54,7.14,8.02,7.72,6.86,6.93,7.84,7.35,6.49,7.06,7.56,7.01,6.65,8.01,31.25,31.16,31.07,31.06,31.05,31.00,31.01,31.05,31.06,30.96,31.07,31.12,31.00,31.04,31.05,31.06,30.99,30.93,30.99,30.78,30.77,30.77,30.87,30.91,30.91,30.96,30.90,30.93,30.99,30.84,30.78,30.94,30.90,30.75,30.74,30.82,30.73,30.61,30.67,30.59,30.43,30.40,30.49,30.33,30.08,30.39,30.38,30.09,29.95,30.34,30.32,30.01,29.93,30.23,30.27,29.97,30.35,30.36,30.42,30.21,30.52,30.52,30.20,30.34,30.58,30.55,30.30,30.60,30.70,30.59,30.70,30.74,30.81,30.85,30.84,30.98,30.89,30.93,31.00,31.01,31.00,31.05,31.03,31.08,31.02,30.96,30.98,30.95,30.85,30.71,30.71,30.84,30.73,30.56,30.73,30.88,30.74,30.57,30.79,30.82,30.75,30.90,30.79,30.73,30.80,30.72,30.65,30.48,30.70,30.73,30.52,30.79,30.75,30.69,30.83,30.83,30.82,30.90,30.87,30.81,30.72,30.70,30.64,30.58,30.60,30.39,30.27,30.38,30.41,29.98,30.07,29.68,29.86,29.92,30.13,29.89,29.94,29.41,29.10,29.45,29.18,29.61,29.18,29.81,29.77,29.15,29.39,30.11,29.82,29.66,30.19,30.38,30.32,30.09,30.29,30.10,29.54,29.81,29.98,29.77,29.13,29.69,29.93,29.53,29.05,29.68,30.00,29.45,29.35,29.80,29.69,29.34,29.69,30.02,30.05,29.52,29.55,29.95,29.64,29.23,29.57,29.86,29.41,29.18,29.87,29.73,29.15,29.64,30.03,29.38,29.38,29.51,30.06,29.61,29.81,29.58,29.59,29.29,29.22,29.20,29.02,28.58,28.45,29.13,28.68,28.13,28.65,28.83,28.47,28.63,28.82,28.99,28.82,28.99,29.15,29.14,29.13,29.14,29.53,29.53,29.29,29.68,29.87,29.68,29.83,30.15,30.15,30.22,30.12,30.35,30.50,30.45,30.18,30.02,30.38,30.22,29.58,30.01,30.21,30.03,29.53,30.20,30.30,30.11,29.86,30.42,30.39,30.70,30.58,30.76,30.62,30.83,30.69,30.37,30.57,30.70,30.41,30.27,30.61,30.49,30.16,30.30,30.51,30.26,30.09,30.38,30.39,29.91,30.06,30.46,30.29,30.60,30.24,30.62,30.59,30.30,30.40,30.62,30.57,30.20,30.58,30.72,30.44,30.44,30.76,30.68,30.51,30.53,30.87,30.87,30.65,30.80,30.84,30.64,30.45,30.65,30.35,30.59,30.72,30.28,30.20,30.49,30.69,30.46,30.53,30.56,30.21,30.21,30.47,30.20,29.89,29.94,30.26,29.75,29.68,30.08,29.83,29.92,30.53,30.46,30.63,30.72,30.76,30.81,30.77,30.90,30.80,30.68,30.87,30.96,30.89,30.80,30.89,30.98,30.99,31.09,31.05,30.94,30.96,31.05,31.01,30.91,30.96,31.02,30.97,30.86,30.73,30.82,30.78,30.60,30.51,30.73,30.60,30.42,30.49,30.67,30.51,30.27,30.47,30.54,30.33,30.03,30.03,30.04,29.65,29.63,29.68,29.86,30.17,30.06,30.11,30.41,30.46,30.49,30.56,30.59,30.72,30.73,30.81,30.86,30.80,30.81,30.90,30.96,31.00,30.99,31.08,31.07,31.03,31.04,31.07,30.91,30.94,31.05,30.91,30.82,30.83,30.80,30.74,30.65,30.62,30.53,30.32,30.25,30.32,30.19,29.81,29.96,30.07,29.67,29.41,29.57,29.80,29.43,29.27,29.53,29.44,29.05,28.34,29.35,29.25,28.63,28.78,28.73,29.16,29.18,29.26,29.55,29.58,29.29,29.51,29.97,29.70,29.56,29.94,30.16,30.07,29.95,30.28,30.35,29.85,30.05,29.86,29.78,29.64,29.64,29.50,29.35,29.26,29.31,29.08,28.97,29.00,28.94,28.56,28.89,29.01,28.47,28.39,28.94,28.73,28.60,28.66,29.05,29.59,29.67,29.12,29.24,29.47,29.32,28.80,29.13,29.53,29.22,28.71,29.30,29.28,29.07,28.98,29.42,29.48,29.29,29.50,29.80,29.68,29.72,29.94,30.21,30.24,30.33,30.46,30.44,30.32,30.50,30.38,29.98,30.41,30.53,30.05,30.00,30.44,30.50,30.30,29.89,30.04,30.25,29.80,29.48,30.07,30.12,29.82,29.88,30.29,30.19,30.43,30.40,30.57,30.61,30.74,30.50,30.76,30.64,30.49,30.74,30.70,30.59,30.64,30.48,30.11,30.26,30.40,30.05,30.30,30.24,30.07,29.67,29.88,29.80,29.61,29.30,29.04,29.13,29.21,29.05,29.03,29.20,29.55,29.21,29.26,29.76,29.77,29.69,29.93,30.08,30.20,30.11,30.22,30.41,30.51,30.49,30.60,30.47,30.49,30.14,30.44,30.55,30.08,29.91,30.41,30.25,29.67,29.97,30.37,29.86,29.51,30.26,30.27,29.74,29.91,30.43,30.38,29.92,30.21,30.51,30.53,30.62,30.22,30.52,30.70,30.49,30.37,30.66,30.72,30.60,30.45,30.72,30.65,30.34,30.54,30.72,30.65,30.45,30.67,30.77,30.59,30.55,30.55],[26.12,24.65,22.81,22.06,20.57,20.18,19.96,19.31,19.10,18.19,18.48,18.63,17.33,18.05,17.95,18.46,17.20,17.17,16.18,15.04,15.10,14.96,14.42,14.46,13.69,13.37,12.41,11.88,12.11,10.70,11.02,11.81,10.87,10.37,10.80,10.86,10.46,10.06,10.17,10.59,9.68,9.25,10.01,9.80,8.86,9.43,9.61,9.30,8.74,8.81,9.74,8.60,8.04,8.95,9.72,8.37,9.43,10.10,10.10,9.71,10.49,10.60,9.69,10.36,11.27,10.32,10.10,11.45,11.98,10.62,10.96,12.30,12.48,11.36,12.29,13.17,12.40,12.46,13.10,13.49,12.89,13.72,13.54,13.52,12.92,12.97,12.55,12.23,10.92,10.34,10.24,11.96,11.37,10.53,10.80,12.29,11.19,10.63,12.10,12.47,12.19,13.42,13.38,13.12,12.14,11.90,11.65,11.27,10.99,11.01,10.19,11.48,11.47,10.77,12.05,11.94,11.41,11.90,11.58,10.49,10.82,11.27,9.59,9.33,10.28,9.48,8.26,8.75,8.95,7.64,8.01,7.14,7.32,7.86,8.60,8.01,8.70,8.02,8.16,8.64,8.90,9.04,8.72,9.62,9.37,8.31,9.22,9.96,9.19,9.32,10.37,10.71,10.53,9.64,9.60,9.54,8.96,9.15,8.84,8.62,8.34,8.65,8.86,7.77,7.31,8.02,8.14,7.32,7.08,7.35,7.11,7.21,7.13,7.84,7.68,6.97,7.70,8.12,7.46,7.34,7.91,7.97,7.40,7.53,8.15,8.12,7.69,8.24,8.70,8.45,8.41,8.88,9.82,9.37,10.38,9.31,8.83,8.43,8.53,8.34,7.66,7.44,7.08,7.02,6.85,6.62,6.19,6.52,6.29,5.62,5.50,6.02,5.55,4.79,5.42,5.67,5.01,4.81,5.71,5.45,5.34,5.38,6.21,5.73,5.51,6.34,6.72,6.22,5.90,6.60,6.73,6.44,5.54,5.48,5.86,5.29,4.77,5.17,5.18,4.42,4.39,5.17,4.91,4.30,4.79,5.36,5.10,5.72,5.83,6.51,6.11,7.15,6.32,5.58,6.38,6.99,5.99,5.87,6.97,6.78,5.90,6.28,7.21,6.56,5.99,7.05,7.42,6.79,6.36,7.81,7.64,8.54,7.63,8.45,8.41,7.26,7.34,8.21,7.69,6.85,7.33,7.73,6.74,6.66,7.42,7.05,6.32,6.76,7.92,7.07,6.70,7.44,6.98,6.03,5.75,6.20,5.52,6.06,6.83,6.43,5.95,6.64,7.35,6.74,7.68,7.49,6.81,6.59,6.52,6.20,5.93,5.98,5.80,5.47,5.00,5.33,4.85,4.63,5.35,5.16,4.86,5.55,5.73,6.07,5.23,6.07,5.30,5.06,5.47,6.21,6.11,5.65,5.92,6.61,6.78,7.60,7.53,6.51,7.20,7.95,7.12,6.87,7.66,7.98,7.57,6.92,6.62,7.02,6.34,5.74,5.64,5.92,5.46,4.83,5.09,5.06,4.68,4.35,4.68,4.42,3.68,3.70,3.04,3.34,3.16,3.69,3.64,3.52,3.87,4.29,4.22,4.32,4.69,5.05,4.95,5.10,5.88,5.89,5.87,6.34,6.70,6.56,6.71,7.23,7.61,7.49,8.25,7.94,7.33,7.38,7.48,6.93,6.28,6.56,6.03,5.41,4.90,5.25,5.28,4.54,4.39,4.53,4.03,3.45,3.74,3.67,2.99,2.93,3.33,2.92,2.25,2.78,3.03,2.51,1.93,2.90,2.83,2.13,2.40,3.22,3.07,2.63,2.45,3.16,3.18,2.69,3.11,3.49,3.28,3.18,3.63,3.89,3.80,3.74,4.19,4.42,4.29,4.41,5.02,5.40,4.67,5.07,4.61,4.67,4.33,4.05,3.87,3.80,3.54,3.39,3.12,2.87,2.78,2.39,2.30,2.07,1.83,1.78,1.92,1.44,1.34,0.95,0.77,0.95,1.52,1.72,1.49,1.44,2.20,2.26,1.64,2.02,2.65,2.86,2.41,2.72,3.27,3.25,3.10,3.56,3.91,3.95,4.11,4.56,4.75,4.77,5.14,5.62,5.85,5.97,6.05,5.65,5.34,5.98,5.19,4.93,5.59,5.48,4.63,4.86,5.56,5.31,5.07,4.67,4.38,4.55,4.06,3.43,3.97,4.35,4.01,3.76,4.43,4.41,4.94,4.97,5.47,6.18,6.37,5.72,6.64,6.11,5.89,6.95,6.78,6.53,7.15,6.76,6.11,6.18,6.73,6.04,6.90,7.24,6.68,5.87,6.37,6.57,5.59,5.19,4.57,4.16,4.78,4.67,3.96,4.31,4.94,4.50,4.11,4.61,4.93,4.56,4.53,5.09,5.18,4.74,5.27,5.68,5.74,5.35,5.75,5.46,5.84,5.31,6.04,5.88,5.11,5.45,6.15,5.54,5.07,5.90,6.37,5.59,5.61,6.56,6.49,6.05,6.49,7.18,6.84,6.52,7.34,8.06,9.00,8.58,7.44,7.80,8.76,7.75,7.09,8.00,8.12,7.35,7.13,7.82,7.66,6.77,6.84,7.71,7.13,6.50,7.02,7.37,6.99,6.64,7.95,31.19,31.10,31.04,31.03,31.02,30.96,30.97,31.02,31.01,30.89,30.95,31.04,30.93,30.96,31.00,30.99,30.88,30.85,30.89,30.71,30.72,30.67,30.76,30.75,30.81,30.90,30.81,30.90,30.96,30.82,30.74,30.92,30.86,30.69,30.71,30.82,30.73,30.64,30.62,30.57,30.45,30.34,30.50,30.27,29.96,30.26,30.27,29.81,29.60,30.22,30.21,29.91,29.80,30.12,30.21,29.96,30.37,30.28,30.46,30.20,30.52,30.51,30.08,30.25,30.59,30.43,30.18,30.59,30.70,30.52,30.64,30.78,30.78,30.80,30.84,31.00,30.88,30.92,31.00,31.01,30.99,31.05,31.01,31.09,31.01,30.98,31.03,30.96,30.87,30.67,30.71,30.86,30.73,30.49,30.73,30.89,30.70,30.52,30.78,30.84,30.69,30.88,30.73,30.68,30.80,30.70,30.55,30.37,30.61,30.68,30.44,30.78,30.78,30.60,30.83,30.86,30.90,30.96,30.90,30.85,30.77,30.69,30.62,30.64,30.59,30.29,30.24,30.38,30.40,29.87,29.99,29.55,29.72,29.70,29.97,29.85,29.89,29.23,29.00,29.35,28.92,29.49,28.99,29.72,29.58,28.97,29.15,29.83,29.64,29.30,29.94,30.19,30.13,29.93,30.07,29.81,29.20,29.70,29.79,29.72,28.90,29.41,29.83,29.63,28.94,29.53,30.05,29.53,29.17,29.70,29.63,29.25,29.63,29.81,30.00,29.63,29.42,29.95,29.76,29.32,29.52,29.90,29.51,28.89,29.74,29.59,28.97,29.29,29.82,29.60,29.18,29.37,30.05,29.39,29.78,29.41,29.40,28.99,28.99,29.01,28.80,28.30,28.52,28.96,28.45,28.08,28.75,28.77,28.24,28.33,28.73,28.87,28.67,28.98,29.27,29.09,29.08,29.36,29.56,29.59,29.38,29.75,29.73,29.72,29.84,30.07,30.06,30.14,30.06,30.34,30.40,30.42,30.12,29.91,30.21,30.11,29.74,29.97,30.12,30.11,29.75,30.27,30.36,30.25,30.06,30.49,30.51,30.76,30.62,30.80,30.59,30.83,30.72,30.38,30.49,30.62,30.39,30.12,30.52,30.44,30.13,30.07,30.35,30.12,29.95,30.23,30.26,29.75,29.86,30.38,30.25,30.56,30.11,30.56,30.52,30.09,30.32,30.59,30.49,30.18,30.59,30.69,30.40,30.53,30.76,30.69,30.53,30.61,30.92,30.90,30.80,30.92,30.89,30.65,30.61,30.79,30.55,30.69,30.86,30.48,30.30,30.62,30.82,30.60,30.60,30.57,30.24,30.37,30.51,30.29,30.04,30.12,30.44,29.97,29.82,30.33,30.12,30.08,30.62,30.65,30.68,30.79,30.89,30.94,30.79,30.97,30.91,30.65,30.93,31.03,30.92,30.79,30.91,31.07,31.03,31.16,31.10,30.95,31.00,31.12,31.07,30.93,31.04,31.07,31.00,30.88,30.66,30.79,30.71,30.48,30.39,30.71,30.50,30.33,30.44,30.64,30.48,30.35,30.43,30.57,30.48,30.18,30.04,30.15,29.71,29.74,29.75,30.00,30.19,30.08,30.26,30.40,30.35,30.38,30.56,30.41,30.63,30.74,30.78,30.81,30.87,30.88,30.93,30.97,31.08,31.05,31.12,31.11,31.07,31.11,31.13,30.98,30.93,31.09,30.95,30.79,30.84,30.86,30.76,30.58,30.62,30.50,30.31,30.23,30.31,30.18,29.75,30.02,30.03,29.71,29.34,29.59,29.82,29.50,29.26,29.54,29.65,29.10,28.96,29.58,29.56,28.93,28.91,28.98,29.44,29.38,29.16,29.63,29.74,29.32,29.60,30.02,29.81,29.58,29.86,30.12,29.99,29.87,30.28,30.28,29.74,29.92,29.79,29.66,29.58,29.51,29.43,29.15,29.19,29.35,29.01,28.81,29.06,29.00,28.46,28.78,29.06,28.50,28.50,29.19,28.92,28.69,29.31,29.35,29.90,29.84,29.32,29.43,29.63,29.41,28.96,29.16,29.56,29.35,28.69,29.25,29.45,29.09,28.91,29.41,29.57,29.17,29.44,29.73,29.67,29.72,29.83,30.08,30.07,30.23,30.35,30.36,30.24,30.49,30.35,29.91,30.30,30.41,29.93,29.90,30.30,30.42,30.21,29.97,30.04,30.21,29.82,29.45,30.02,30.05,29.67,29.88,30.14,30.06,30.38,30.37,30.53,30.65,30.76,30.42,30.73,30.58,30.38,30.72,30.66,30.48,30.63,30.39,30.00,30.21,30.36,29.99,30.18,30.21,29.94,29.76,29.87,29.72,29.45,29.05,29.05,28.89,29.07,29.14,28.90,29.15,29.53,29.44,29.27,29.69,29.93,29.77,29.83,30.06,30.23,30.11,30.19,30.40,30.51,30.46,30.60,30.49,30.52,30.16,30.45,30.56,30.15,30.05,30.44,30.30,29.80,29.97,30.41,30.00,29.61,30.24,30.35,29.86,29.94,30.40,30.28,29.93,30.12,30.39,30.46,30.48,30.20,30.44,30.59,30.45,30.29,30.62,30.70,30.58,30.33,30.71,30.64,30.32,30.52,30.76,30.66,30.44,30.67,30.81,30.64,30.56,30.47],[26.07,24.66,22.90,22.11,20.59,20.19,20.16,19.69,19.23,18.72,18.88,18.97,17.79,18.37,18.29,18.73,17.57,17.61,16.41,16.04,15.83,16.05,14.97,15.18,14.48,14.31,13.35,13.20,13.06,11.67,12.09,12.93,11.81,11.03,11.82,11.90,11.26,10.85,11.04,11.57,10.60,10.16,10.86,10.66,9.77,10.08,10.28,9.92,9.20,9.37,10.25,9.30,8.60,9.39,10.23,9.17,9.97,10.64,10.75,10.34,11.21,11.40,10.45,11.12,12.14,11.17,11.10,12.43,12.93,11.58,11.86,13.32,13.65,12.46,13.23,14.10,13.92,13.53,13.99,14.68,13.94,14.84,14.61,14.78,13.76,14.12,13.43,13.32,11.83,11.28,10.95,12.92,12.33,11.18,11.56,13.31,12.01,11.23,13.08,13.30,13.15,13.95,13.99,13.83,12.84,12.59,12.15,11.75,11.82,11.49,10.72,12.24,12.06,11.53,12.85,12.75,12.11,12.54,12.32,10.78,11.27,12.04,10.27,9.72,10.75,10.04,8.53,9.22,9.40,8.10,8.36,7.25,7.66,8.40,9.02,8.57,9.13,8.39,8.67,9.11,9.23,9.67,9.42,10.44,10.08,9.07,10.15,10.70,9.90,9.99,11.08,11.33,11.16,10.43,10.53,10.41,9.61,9.88,9.63,9.36,8.93,9.38,9.56,8.51,7.55,8.59,8.78,7.64,7.12,7.82,7.33,7.42,7.26,8.47,8.33,7.25,8.11,8.80,7.87,7.51,8.50,8.63,7.77,8.07,8.99,8.95,8.24,8.85,9.67,9.50,9.15,9.81,10.70,10.40,11.48,10.11,9.58,9.07,9.10,9.06,8.34,7.73,7.50,7.48,7.26,6.86,6.32,6.64,6.41,5.98,5.82,6.05,5.66,5.09,5.50,5.61,5.03,4.99,5.85,5.61,5.07,5.51,6.19,5.78,5.59,6.57,6.88,6.36,6.05,6.96,7.12,6.68,5.58,5.63,6.29,5.33,4.73,5.48,5.45,4.57,4.58,5.54,5.15,4.46,5.17,5.81,5.25,6.17,6.31,7.10,6.77,7.88,7.03,6.04,7.10,7.77,6.66,6.29,7.65,7.62,6.43,6.75,7.96,7.28,6.41,7.59,8.13,7.20,6.55,8.19,8.17,9.14,8.18,9.13,9.11,7.81,8.00,9.16,8.61,7.56,8.26,8.71,7.50,7.42,8.47,7.92,6.93,7.69,8.88,7.89,7.59,8.27,7.75,6.79,6.24,6.86,6.09,6.90,7.71,7.31,6.80,7.63,8.36,7.65,8.48,8.43,7.45,7.28,7.37,6.73,6.48,6.69,6.56,5.72,5.32,5.79,5.15,4.81,5.70,5.56,5.12,6.00,6.27,6.74,5.77,6.58,5.68,5.30,5.75,6.67,6.55,5.97,6.15,7.00,7.27,8.19,8.17,6.89,7.75,8.50,7.70,7.28,8.15,8.49,8.10,7.33,7.10,7.68,6.80,6.11,6.07,6.39,5.57,4.98,5.33,5.35,4.79,4.53,4.96,4.63,3.68,3.94,2.86,3.07,2.76,3.66,3.57,3.32,3.90,4.23,4.12,4.20,4.74,4.98,4.84,5.08,5.98,5.92,5.86,6.56,6.86,6.79,7.00,7.61,7.89,7.88,8.68,8.35,7.74,7.79,7.79,7.19,6.50,6.77,6.06,5.39,4.91,5.17,5.21,4.41,4.23,4.42,3.88,3.39,3.72,3.79,3.00,2.77,3.65,3.30,2.34,3.08,3.69,3.11,2.43,3.49,3.83,2.74,2.99,4.12,4.02,3.34,3.18,3.95,4.10,3.50,3.92,4.64,4.44,4.11,4.86,5.25,4.87,4.86,5.64,5.78,5.34,5.53,6.32,6.52,5.69,6.03,5.89,5.58,5.20,5.13,4.84,4.41,4.33,4.29,3.75,3.39,3.56,3.22,2.85,2.38,2.39,2.22,2.10,1.72,1.84,1.39,0.97,0.76,0.99,1.46,1.39,1.33,1.96,2.08,1.77,2.10,2.56,2.65,2.55,3.05,3.24,3.34,3.44,3.80,4.10,4.26,4.57,4.79,5.09,5.34,5.65,6.07,6.40,6.69,6.61,6.53,6.22,6.68,5.97,5.48,6.04,5.89,5.01,5.15,5.82,5.55,5.06,4.62,4.28,4.44,4.21,3.54,4.05,4.70,4.35,4.15,4.89,5.19,5.92,6.28,6.81,7.57,7.50,6.99,8.18,7.73,7.47,8.65,8.47,8.11,8.64,8.01,7.42,7.61,7.97,7.37,7.98,8.20,7.43,6.76,7.25,7.18,6.28,5.68,5.12,4.73,5.61,5.43,4.81,5.15,5.84,5.45,5.06,5.64,6.09,5.73,5.77,6.40,6.55,6.13,6.82,7.02,7.30,6.93,7.46,6.99,7.25,6.39,7.22,7.29,6.52,6.54,7.42,6.93,6.22,6.88,7.56,6.73,6.47,7.56,7.46,7.06,7.23,8.23,7.95,7.48,8.20,9.22,10.24,9.76,8.32,8.72,9.91,8.67,8.13,9.31,9.56,8.75,8.42,9.27,9.01,8.22,8.26,9.47,8.79,8.03,8.76,9.16,8.57,8.24,9.59,31.29,31.22,31.12,31.13,31.09,31.03,31.07,31.12,31.11,31.03,31.13,31.16,31.08,31.13,31.15,31.15,31.07,31.03,31.08,30.88,30.87,30.85,30.96,30.92,30.96,31.02,30.93,31.08,31.09,30.98,30.89,31.02,30.98,30.87,30.86,30.90,30.82,30.75,30.78,30.72,30.60,30.60,30.62,30.45,30.24,30.51,30.50,30.19,29.97,30.48,30.43,30.15,29.98,30.39,30.50,30.10,30.51,30.51,30.62,30.37,30.67,30.68,30.35,30.51,30.72,30.65,30.45,30.72,30.85,30.71,30.78,30.87,30.90,30.92,30.91,31.07,30.96,31.02,31.08,31.13,31.11,31.17,31.14,31.17,31.14,31.05,31.12,31.06,31.00,30.84,30.88,30.99,30.86,30.71,30.91,31.00,30.84,30.74,30.90,30.94,30.84,30.96,30.90,30.82,30.88,30.82,30.74,30.59,30.78,30.85,30.68,30.91,30.88,30.76,30.94,30.97,30.97,31.09,31.05,31.00,30.92,30.84,30.78,30.83,30.72,30.52,30.40,30.58,30.55,30.02,30.15,29.61,29.88,29.90,30.23,30.12,30.15,29.54,29.31,29.78,29.42,30.07,29.57,30.21,30.11,29.51,29.67,30.31,30.12,29.91,30.31,30.54,30.48,30.24,30.46,30.24,29.79,30.08,30.15,30.02,29.37,29.87,30.10,29.83,29.17,29.79,30.19,29.59,29.28,29.86,29.69,29.40,29.79,30.11,30.18,29.87,29.75,30.16,29.98,29.66,29.80,30.19,29.79,29.36,30.13,30.02,29.46,29.80,30.22,30.00,29.60,29.82,30.31,29.84,30.12,29.90,29.89,29.56,29.42,29.43,29.31,28.95,28.84,29.47,28.94,28.49,28.95,29.03,28.51,28.66,29.13,29.13,28.77,28.92,29.30,29.18,29.07,29.21,29.64,29.52,29.19,29.75,29.96,29.60,29.82,30.19,30.21,30.21,30.12,30.51,30.59,30.58,30.14,30.07,30.34,30.15,29.59,30.00,30.22,29.98,29.69,30.35,30.43,30.27,30.20,30.66,30.53,30.82,30.69,30.90,30.66,30.92,30.85,30.48,30.62,30.78,30.54,30.32,30.70,30.58,30.26,30.33,30.60,30.34,30.14,30.43,30.52,30.00,30.12,30.60,30.46,30.70,30.37,30.73,30.71,30.39,30.47,30.73,30.67,30.36,30.70,30.82,30.55,30.62,30.83,30.79,30.70,30.71,30.91,30.95,30.84,30.95,30.95,30.82,30.74,30.83,30.71,30.88,30.91,30.76,30.60,30.75,30.88,30.78,30.75,30.65,30.34,30.53,30.74,30.40,30.28,30.35,30.56,30.09,29.98,30.54,30.34,30.19,30.83,30.68,30.70,30.85,30.91,31.03,30.88,31.06,30.87,30.71,31.01,31.11,30.98,30.89,31.01,31.14,31.12,31.21,31.16,31.06,31.07,31.18,31.14,31.02,31.11,31.15,31.09,31.01,30.84,30.92,30.89,30.59,30.49,30.77,30.62,30.37,30.56,30.78,30.45,30.30,30.53,30.58,30.36,30.07,29.79,29.95,29.43,29.59,29.51,29.73,30.02,29.99,30.04,30.28,30.32,30.40,30.52,30.56,30.74,30.77,30.84,30.92,30.96,30.92,30.98,31.05,31.11,31.10,31.19,31.17,31.15,31.16,31.16,30.98,31.04,31.15,30.96,30.84,30.87,30.80,30.70,30.55,30.51,30.45,30.17,30.06,30.14,30.12,29.54,29.79,29.84,29.60,29.28,29.37,29.75,29.38,29.13,29.62,29.64,29.04,29.02,29.48,29.20,28.85,28.82,28.87,29.23,29.29,29.17,29.52,29.57,29.38,29.68,30.09,29.84,29.59,30.00,30.27,30.05,29.87,30.27,30.35,29.73,30.04,29.84,29.70,29.51,29.55,29.45,29.14,29.04,29.31,29.05,28.73,28.93,28.95,28.56,28.69,28.95,28.57,28.31,28.87,28.89,28.64,28.72,29.73,29.85,29.82,29.24,29.35,29.43,29.24,28.61,29.03,29.29,29.13,28.48,28.93,29.07,28.73,28.63,29.12,29.29,29.12,29.26,29.67,29.64,29.66,29.87,30.15,30.21,30.34,30.43,30.41,30.30,30.54,30.30,29.92,30.39,30.44,29.92,29.96,30.36,30.42,30.27,29.81,29.94,30.15,29.60,29.16,29.85,29.97,29.56,29.77,30.14,30.12,30.44,30.43,30.59,30.73,30.84,30.57,30.87,30.75,30.62,30.89,30.82,30.67,30.78,30.56,30.28,30.37,30.51,30.08,30.38,30.43,30.26,29.86,30.00,30.06,29.81,29.46,29.28,29.24,29.39,29.17,29.06,29.25,29.67,29.47,29.40,29.73,29.93,29.93,29.91,30.11,30.32,30.22,30.22,30.47,30.56,30.52,30.67,30.58,30.59,30.29,30.46,30.60,30.22,30.06,30.42,30.34,29.75,30.09,30.44,30.04,29.64,30.24,30.40,29.94,30.06,30.51,30.36,30.05,30.32,30.64,30.69,30.80,30.43,30.70,30.84,30.50,30.48,30.78,30.81,30.66,30.52,30.83,30.74,30.44,30.65,30.86,30.69,30.53,30.83,30.87,30.65,30.67,30.67],[26.42,25.07,23.23,22.58,21.16,20.48,20.46,19.95,19.68,19.06,19.25,19.39,18.35,19.04,18.83,19.48,18.20,18.45,17.65,16.59,16.93,16.87,16.13,16.27,15.51,15.20,14.68,14.22,14.13,12.83,13.46,14.27,13.06,11.98,13.33,13.41,12.42,11.78,12.45,13.22,11.94,11.21,12.31,12.39,10.95,10.90,11.70,11.12,9.91,10.44,11.42,10.16,9.23,10.29,11.35,9.99,10.98,11.68,12.13,11.60,12.91,12.69,11.54,12.85,13.57,12.81,12.52,14.19,14.43,13.18,13.57,15.04,14.87,14.00,14.94,15.79,15.11,14.74,15.50,16.02,14.76,16.13,15.79,16.00,14.84,15.37,14.55,14.33,13.10,12.42,12.01,13.74,13.73,12.24,12.61,14.40,13.29,12.46,14.15,14.26,14.24,15.06,14.94,14.99,13.59,13.37,13.26,12.63,12.66,12.15,11.51,13.10,12.85,12.51,13.66,13.57,12.76,13.52,12.99,11.83,12.00,12.97,11.12,10.61,11.72,11.03,9.23,9.86,10.12,8.51,8.89,7.53,8.07,8.88,9.60,9.33,9.98,9.07,9.19,9.91,10.12,10.74,10.61,11.72,11.54,10.34,11.62,12.31,11.56,11.27,12.55,12.97,12.69,11.66,12.01,12.06,10.92,11.01,10.95,10.66,9.68,10.05,10.48,9.36,8.13,8.99,9.46,8.21,7.63,8.16,7.39,7.85,7.76,9.01,9.10,7.87,8.53,9.72,8.89,8.46,9.38,9.67,8.75,8.99,10.10,9.91,9.09,10.00,11.03,10.47,10.36,11.22,11.80,11.07,12.35,10.94,10.81,9.99,9.87,10.03,9.28,8.62,8.16,8.33,7.82,7.45,6.93,7.13,6.96,6.29,6.32,6.64,5.89,5.43,5.83,5.91,5.12,5.26,6.14,5.85,5.12,5.79,6.50,5.71,5.66,6.78,7.01,6.46,6.00,7.14,7.54,6.93,5.61,6.00,6.53,5.51,4.81,5.79,5.79,4.73,4.85,5.86,5.44,4.90,5.42,6.12,5.59,6.76,6.66,7.39,7.07,8.35,7.42,6.57,7.51,8.44,7.18,6.74,8.30,8.31,7.11,7.27,8.70,8.12,6.71,8.06,8.79,7.71,7.08,8.49,8.59,9.64,8.90,10.25,9.92,8.68,9.03,10.14,9.20,8.62,9.49,9.71,8.47,8.58,9.35,8.77,7.73,8.54,9.63,8.55,8.24,8.87,8.17,7.20,6.64,7.40,6.60,7.15,8.15,7.62,7.35,8.33,8.83,8.28,9.21,9.20,8.31,7.81,8.23,7.62,6.98,7.08,6.92,5.94,5.51,5.91,5.58,5.54,5.92,6.17,5.72,6.42,6.94,7.72,5.98,7.01,6.22,5.63,6.31,7.13,7.00,6.40,6.75,7.65,7.82,9.14,9.03,7.44,8.42,9.38,8.23,7.78,9.00,9.25,8.76,7.98,7.54,8.15,7.08,6.35,6.41,6.68,5.79,5.31,5.79,5.68,4.97,4.77,5.18,5.12,4.02,4.14,3.02,3.33,2.82,3.73,3.42,3.26,4.04,4.38,4.23,4.37,5.09,5.20,5.20,5.53,6.24,6.16,6.31,6.94,7.39,7.22,7.60,8.27,8.49,8.51,9.49,9.23,8.46,8.45,8.57,7.73,6.95,7.43,6.75,6.02,5.41,5.87,5.78,4.89,4.67,4.71,3.99,3.47,3.77,3.69,2.87,2.65,3.56,3.22,2.27,2.96,3.71,3.11,2.48,3.67,3.88,3.08,3.41,4.37,4.40,3.91,3.63,4.33,4.45,3.79,4.14,4.69,4.61,4.10,4.84,5.14,4.64,4.50,5.44,5.62,5.12,5.44,6.16,6.43,5.67,5.99,5.82,5.67,5.26,4.97,4.89,4.58,4.25,4.18,4.00,3.65,3.41,3.34,3.11,2.56,2.58,2.76,2.46,1.94,2.21,2.02,1.33,0.96,0.77,1.04,1.30,1.42,1.83,2.05,1.85,2.04,2.46,2.62,2.68,2.78,3.17,3.45,3.43,3.66,3.96,4.38,4.37,4.78,5.17,5.37,5.54,6.06,6.60,6.84,6.64,6.62,6.11,6.61,5.83,5.40,6.11,5.82,4.87,5.10,5.77,5.69,5.03,4.63,4.30,4.49,4.10,3.38,4.05,4.65,4.24,4.07,4.85,5.13,5.81,6.17,6.82,7.61,7.62,6.93,8.15,7.77,7.66,8.83,8.99,8.57,9.23,8.48,7.70,8.03,8.63,7.82,8.82,9.16,8.16,7.45,8.10,7.93,6.88,6.58,5.89,5.37,6.10,5.92,5.17,5.48,6.14,5.66,5.19,5.80,6.29,5.74,5.80,6.44,6.58,6.03,6.67,7.23,7.46,6.94,7.56,7.11,7.59,6.65,7.49,7.55,6.72,6.99,7.80,7.18,6.61,7.48,8.00,7.14,7.14,8.31,8.13,7.70,8.13,9.27,8.81,8.47,9.26,10.24,11.53,11.10,9.33,9.90,11.29,9.68,8.79,10.42,10.64,9.68,9.08,10.17,10.07,8.67,8.86,10.03,9.38,8.37,9.25,9.82,9.04,8.44,9.90,31.26,31.17,31.09,31.10,31.07,31.05,31.04,31.08,31.12,31.03,31.10,31.15,31.08,31.11,31.12,31.12,31.05,31.02,31.08,30.89,30.90,30.87,30.98,30.97,31.03,31.06,30.97,31.02,31.03,30.93,30.81,30.98,30.94,30.82,30.79,30.88,30.85,30.75,30.81,30.71,30.64,30.63,30.59,30.43,30.35,30.55,30.50,30.19,30.01,30.44,30.36,30.18,29.96,30.37,30.45,30.17,30.55,30.52,30.67,30.35,30.70,30.69,30.35,30.49,30.72,30.62,30.42,30.72,30.83,30.67,30.75,30.87,30.86,30.88,30.92,31.04,30.93,30.99,31.05,31.07,31.09,31.14,31.07,31.15,31.09,31.00,31.09,31.01,30.97,30.75,30.81,30.93,30.80,30.60,30.84,30.96,30.80,30.66,30.88,30.92,30.85,30.98,30.92,30.82,30.95,30.89,30.79,30.59,30.86,30.91,30.70,30.93,30.93,30.76,30.93,31.00,31.00,31.06,31.02,30.98,30.91,30.85,30.78,30.79,30.73,30.46,30.43,30.66,30.57,30.11,30.19,29.64,29.90,29.99,30.28,30.19,30.27,29.60,29.55,29.86,29.40,30.00,29.58,30.15,30.14,29.64,29.78,30.27,30.26,29.97,30.27,30.57,30.44,30.32,30.42,30.22,29.85,30.16,30.22,30.08,29.49,29.96,30.17,29.96,29.31,29.86,30.23,29.75,29.38,29.88,29.72,29.39,29.84,30.17,30.30,29.89,29.89,30.35,30.22,29.62,29.98,30.28,29.93,29.50,30.20,30.08,29.56,29.83,30.22,30.09,29.76,29.88,30.29,29.85,30.09,29.84,29.89,29.52,29.42,29.65,29.42,29.14,29.12,29.52,29.09,28.96,29.17,29.24,28.87,28.90,29.29,29.24,29.08,29.26,29.54,29.36,29.38,29.42,29.65,29.55,29.45,29.79,29.91,29.69,29.86,30.19,30.21,30.19,30.12,30.53,30.60,30.55,30.20,30.08,30.37,30.21,29.76,30.11,30.24,30.19,29.81,30.38,30.43,30.34,30.24,30.65,30.53,30.81,30.72,30.88,30.64,30.90,30.82,30.46,30.66,30.76,30.54,30.32,30.71,30.58,30.28,30.33,30.55,30.36,30.14,30.42,30.44,30.02,30.07,30.54,30.51,30.66,30.34,30.67,30.64,30.41,30.55,30.69,30.63,30.44,30.75,30.77,30.60,30.71,30.81,30.81,30.69,30.73,30.93,30.96,30.90,30.97,30.97,30.82,30.72,30.88,30.73,30.83,30.91,30.78,30.51,30.76,30.90,30.69,30.77,30.73,30.46,30.63,30.72,30.48,30.29,30.36,30.59,30.16,29.95,30.50,30.37,30.28,30.77,30.75,30.71,30.86,30.92,31.01,30.82,31.01,30.90,30.81,30.99,31.07,30.99,30.82,30.98,31.10,31.06,31.18,31.13,31.00,30.99,31.12,31.06,30.93,31.06,31.10,31.05,30.92,30.81,30.87,30.78,30.61,30.55,30.77,30.53,30.38,30.56,30.69,30.57,30.36,30.57,30.65,30.45,30.24,30.05,30.10,29.69,29.78,29.76,29.90,30.18,30.10,30.18,30.24,30.40,30.42,30.47,30.48,30.71,30.75,30.81,30.85,30.92,30.94,30.93,30.96,31.14,31.09,31.18,31.15,31.09,31.13,31.16,30.98,31.00,31.12,30.98,30.85,30.83,30.81,30.77,30.60,30.59,30.56,30.32,30.25,30.28,30.20,29.82,30.02,29.99,29.73,29.47,29.58,29.87,29.63,29.29,29.66,29.74,29.29,29.09,29.47,29.60,29.40,28.88,29.10,29.57,29.48,29.34,29.79,29.84,29.43,29.65,30.09,29.85,29.64,29.93,30.20,30.09,29.98,30.30,30.35,29.74,30.03,29.85,29.83,29.58,29.55,29.52,29.29,29.20,29.47,29.19,29.08,29.13,29.19,28.73,28.94,29.24,28.58,28.63,29.13,29.17,29.00,29.00,29.57,30.02,30.03,29.42,29.66,29.87,29.58,28.97,29.37,29.60,29.44,28.82,29.16,29.52,29.11,28.90,29.39,29.50,29.32,29.40,29.73,29.63,29.66,29.81,30.09,30.17,30.38,30.47,30.44,30.28,30.55,30.41,29.93,30.37,30.51,30.04,29.95,30.40,30.54,30.32,29.98,30.07,30.25,29.82,29.43,30.06,30.13,29.72,29.95,30.27,30.18,30.44,30.42,30.58,30.71,30.82,30.53,30.84,30.68,30.58,30.87,30.80,30.70,30.81,30.66,30.26,30.43,30.63,30.20,30.49,30.52,30.37,30.02,30.13,30.20,29.98,29.64,29.57,29.38,29.62,29.66,29.38,29.42,29.85,29.71,29.57,29.88,30.11,29.87,29.90,30.21,30.34,30.19,30.30,30.52,30.56,30.53,30.63,30.60,30.57,30.25,30.47,30.57,30.31,30.19,30.47,30.41,30.06,30.20,30.54,30.31,29.96,30.45,30.61,30.17,30.24,30.57,30.50,30.20,30.39,30.67,30.66,30.75,30.48,30.76,30.81,30.60,30.61,30.85,30.88,30.79,30.62,30.90,30.83,30.58,30.75,30.89,30.80,30.65,30.83,30.88,30.72,30.68,30.62],[25.75,24.15,22.94,22.01,20.54,20.43,20.18,19.50,19.51,18.73,19.16,19.21,18.29,18.17,18.07,19.06,17.77,17.97,16.39,16.14,16.24,16.29,15.36,15.75,14.98,14.75,14.01,14.05,13.91,12.71,13.14,14.08,12.74,11.80,13.29,13.30,12.42,11.83,12.25,13.26,12.14,11.26,12.17,12.40,11.13,11.12,11.66,11.44,10.49,10.64,11.60,10.73,9.68,10.50,11.76,10.51,11.21,12.09,12.46,11.90,13.26,13.01,11.84,12.92,14.00,12.83,12.64,14.32,14.67,13.09,13.46,15.11,14.94,13.78,14.83,15.64,14.75,14.55,15.54,16.06,14.71,15.95,15.75,15.83,14.50,14.80,14.61,14.36,12.91,12.08,11.98,13.93,13.37,12.24,12.61,14.71,13.40,12.65,14.34,14.64,14.66,15.22,15.35,15.44,14.09,13.92,13.51,13.01,12.98,12.43,11.86,13.58,13.29,12.67,14.01,13.98,13.20,13.82,13.19,11.67,12.35,13.24,11.15,10.69,11.95,11.26,9.55,10.03,10.41,9.06,9.21,7.94,8.23,9.19,9.73,9.76,10.35,9.37,9.48,10.23,10.22,10.98,10.87,11.70,11.57,10.69,11.77,12.25,11.52,11.38,12.55,13.00,12.80,11.85,11.97,12.10,11.17,11.18,11.19,11.00,10.22,10.56,10.89,9.92,8.72,9.71,9.94,8.71,8.03,8.62,8.00,8.25,8.07,9.42,9.01,8.06,9.28,9.88,8.49,8.56,9.70,9.99,8.67,9.36,10.50,10.09,9.40,10.29,11.33,10.92,10.73,11.42,11.96,11.44,12.48,11.33,11.02,10.31,10.39,10.46,9.54,9.12,8.62,8.61,8.23,7.77,6.93,7.30,7.14,6.34,6.19,6.74,6.00,5.45,5.68,6.00,5.26,5.28,6.20,6.05,5.34,5.68,6.60,5.95,5.72,6.87,7.21,6.55,6.11,7.13,7.50,7.10,5.94,5.91,6.57,5.65,4.67,5.73,5.68,4.59,4.65,5.68,5.19,4.26,5.54,5.82,5.55,6.52,6.56,7.30,7.00,8.18,7.14,6.33,7.35,7.82,6.84,6.34,7.76,7.71,6.62,6.95,8.12,7.55,6.58,8.08,8.64,7.72,7.22,8.87,8.97,9.91,9.13,10.14,9.71,8.26,8.79,9.63,8.60,8.26,8.87,8.99,7.89,8.06,9.10,8.35,7.38,8.31,9.62,8.41,8.12,9.27,8.25,7.01,6.36,7.41,6.41,7.03,8.22,7.96,7.13,8.16,9.11,8.30,9.32,9.20,8.21,7.88,8.06,7.36,6.84,7.15,6.64,5.91,5.66,5.74,5.77,4.88,6.26,6.31,5.29,6.25,7.26,7.72,6.04,7.14,6.28,5.64,6.36,7.28,7.20,6.55,6.69,7.76,8.11,9.00,8.95,7.75,8.46,9.48,8.61,8.12,9.19,9.44,8.98,8.42,7.74,8.28,7.49,6.83,6.65,6.91,6.11,5.39,5.84,5.67,4.75,4.99,5.14,4.92,4.07,3.81,2.58,3.03,2.59,3.48,3.20,2.98,3.97,4.27,4.01,4.01,5.21,5.27,5.04,5.76,6.45,6.16,6.28,7.15,7.29,6.96,7.35,8.12,8.19,8.31,9.06,8.93,8.34,8.29,8.08,7.45,6.84,7.08,6.35,5.89,5.09,5.53,5.58,4.51,4.38,4.75,3.80,3.29,3.72,3.95,2.82,3.10,3.76,3.41,2.39,3.50,3.97,3.37,2.95,3.93,4.25,3.41,3.77,4.70,4.79,4.22,4.04,5.01,4.99,4.30,4.82,5.63,5.09,4.73,5.61,6.08,5.33,5.26,6.46,6.44,5.75,5.90,6.96,7.12,6.32,6.99,6.88,6.64,5.97,6.02,5.92,5.28,4.83,4.88,4.62,3.99,3.99,3.92,3.47,2.79,2.94,3.10,2.54,1.99,2.38,2.09,1.51,1.26,0.95,0.76,1.04,1.41,1.75,1.81,1.62,2.05,2.29,2.53,2.68,2.93,3.21,3.58,3.62,3.87,4.10,4.57,4.80,5.03,5.46,5.90,6.02,6.37,7.06,7.40,7.07,7.14,6.64,7.00,6.14,5.68,6.33,6.01,5.05,5.27,5.88,5.56,4.98,4.53,4.14,4.43,4.21,3.39,4.03,4.77,4.55,4.22,4.94,5.34,5.99,6.60,7.15,7.91,7.99,7.59,8.87,8.59,8.54,9.82,9.93,9.61,10.30,9.69,8.87,8.97,9.73,8.73,9.84,10.17,9.27,8.35,9.13,8.90,7.83,7.50,6.74,6.12,7.12,6.92,6.17,6.39,7.15,6.78,6.19,6.77,7.39,6.89,6.78,7.50,7.61,7.10,7.71,8.17,8.33,7.59,8.04,7.88,7.86,7.13,7.99,8.19,7.37,7.50,8.51,8.06,7.22,8.13,8.96,8.05,7.83,9.14,9.19,8.68,8.93,10.09,9.97,9.45,10.04,11.25,12.23,11.89,10.22,10.95,11.97,10.67,9.83,11.35,11.58,10.69,10.25,11.35,11.07,9.72,9.97,11.12,10.19,9.31,10.16,10.58,9.82,9.28,10.63,31.26,31.16,31.12,31.11,31.08,31.06,31.09,31.08,31.13,31.07,31.12,31.16,31.06,31.13,31.14,31.15,31.07,31.06,31.09,30.94,30.88,30.86,30.98,30.97,31.01,31.05,30.96,31.05,31.04,30.90,30.79,30.98,30.93,30.78,30.77,30.88,30.77,30.70,30.83,30.66,30.64,30.60,30.50,30.36,30.34,30.49,30.42,30.08,29.97,30.40,30.28,30.07,29.91,30.28,30.38,30.05,30.47,30.45,30.56,30.18,30.60,30.63,30.24,30.40,30.67,30.55,30.37,30.66,30.77,30.64,30.70,30.83,30.82,30.84,30.85,31.01,30.86,30.95,31.03,31.07,31.07,31.12,31.05,31.13,31.13,30.94,31.07,30.99,30.94,30.75,30.81,30.92,30.78,30.61,30.83,30.91,30.76,30.65,30.82,30.91,30.81,30.97,30.88,30.79,30.89,30.85,30.73,30.51,30.82,30.83,30.67,30.89,30.85,30.73,30.87,30.94,30.96,31.03,30.99,30.96,30.90,30.82,30.79,30.78,30.72,30.39,30.40,30.64,30.54,30.03,30.13,29.64,29.88,29.92,30.21,30.10,30.28,29.66,29.49,29.85,29.42,29.95,29.69,30.14,30.12,29.52,29.67,30.23,30.09,29.95,30.25,30.48,30.34,30.26,30.39,30.12,29.79,30.09,30.19,29.99,29.46,29.93,29.96,29.84,29.33,29.79,30.12,29.71,29.36,29.88,29.72,29.39,29.85,30.18,30.25,29.92,29.83,30.26,30.06,29.61,29.94,30.27,29.89,29.39,30.17,30.10,29.54,29.87,30.26,30.11,29.67,29.82,30.31,29.93,30.05,29.97,29.92,29.63,29.59,29.58,29.60,29.24,29.24,29.55,29.03,29.00,29.26,29.22,28.85,28.99,29.33,29.18,29.12,29.21,29.57,29.33,29.38,29.51,29.63,29.52,29.49,29.82,29.89,29.68,29.86,30.13,30.21,30.16,30.10,30.57,30.55,30.46,30.21,30.06,30.30,30.22,29.76,30.14,30.24,30.19,30.05,30.47,30.54,30.52,30.41,30.70,30.69,30.83,30.75,30.89,30.62,30.88,30.80,30.53,30.64,30.75,30.53,30.31,30.64,30.54,30.26,30.19,30.51,30.28,30.06,30.33,30.37,29.98,30.05,30.55,30.54,30.64,30.33,30.65,30.61,30.29,30.51,30.64,30.52,30.37,30.70,30.72,30.55,30.68,30.78,30.77,30.69,30.69,30.88,30.92,30.93,30.96,30.95,30.84,30.80,30.86,30.78,30.86,30.93,30.81,30.58,30.76,30.93,30.80,30.84,30.76,30.48,30.66,30.72,30.42,30.36,30.42,30.60,30.27,30.23,30.60,30.51,30.45,30.79,30.78,30.68,30.91,30.99,31.06,30.87,31.06,30.96,30.74,31.04,31.14,31.01,30.88,31.02,31.15,31.07,31.20,31.15,31.03,30.98,31.13,31.08,30.90,31.09,31.11,31.08,30.91,30.74,30.86,30.77,30.57,30.56,30.77,30.64,30.47,30.58,30.76,30.56,30.45,30.62,30.62,30.43,30.46,30.20,30.22,29.86,29.89,29.74,29.97,30.21,30.01,30.12,30.30,30.41,30.32,30.47,30.53,30.64,30.73,30.82,30.84,30.91,30.95,30.95,30.96,31.09,31.11,31.14,31.14,31.14,31.15,31.15,30.97,31.02,31.14,31.00,30.83,30.85,30.89,30.76,30.60,30.59,30.54,30.25,30.20,30.25,30.13,29.72,29.93,30.09,29.54,29.43,29.65,29.93,29.52,29.19,29.73,29.75,29.16,29.23,29.71,29.73,29.47,29.01,29.23,29.71,29.47,29.37,29.82,29.87,29.34,29.63,30.06,29.78,29.47,29.90,30.17,29.95,29.81,30.20,30.27,29.63,29.92,29.79,29.72,29.46,29.46,29.46,29.26,29.13,29.43,29.17,29.05,28.90,29.22,28.71,28.82,29.21,28.68,28.68,28.94,28.96,28.77,28.88,29.39,30.00,30.10,29.62,29.55,29.73,29.75,28.88,29.19,29.62,29.47,28.73,29.11,29.44,29.08,28.81,29.20,29.35,29.22,29.18,29.63,29.54,29.60,29.68,29.98,30.13,30.31,30.41,30.37,30.16,30.46,30.28,29.77,30.27,30.42,29.89,29.83,30.33,30.43,30.29,29.91,30.04,30.15,29.63,29.33,29.94,30.01,29.56,29.84,30.14,30.05,30.41,30.39,30.54,30.66,30.76,30.44,30.77,30.63,30.51,30.81,30.75,30.61,30.72,30.53,30.20,30.39,30.55,30.18,30.42,30.43,30.24,30.00,30.11,30.03,29.91,29.51,29.53,29.43,29.51,29.57,29.35,29.28,29.80,29.70,29.46,29.76,30.10,29.97,29.84,30.12,30.33,30.13,30.23,30.44,30.50,30.48,30.59,30.57,30.53,30.21,30.43,30.54,30.31,30.11,30.42,30.41,30.06,30.18,30.44,30.32,29.96,30.36,30.50,30.14,30.09,30.49,30.44,30.16,30.30,30.56,30.58,30.71,30.40,30.67,30.76,30.55,30.53,30.77,30.76,30.68,30.57,30.81,30.69,30.52,30.64,30.79,30.69,30.56,30.72,30.80,30.61,30.58,30.52],[25.85,24.32,22.56,21.78,20.16,19.82,19.61,18.94,18.88,17.98,18.30,18.33,17.36,17.68,17.46,18.10,17.03,16.85,16.10,14.59,14.95,14.87,14.23,14.25,13.66,13.40,12.51,12.30,12.62,11.14,11.61,12.64,11.37,10.56,11.69,11.51,10.93,10.35,10.68,11.46,10.38,9.63,10.48,10.41,9.11,9.60,9.78,9.45,8.74,8.74,9.65,8.57,7.72,8.51,9.53,8.27,9.10,9.90,10.11,9.85,10.80,10.68,9.70,10.71,11.72,10.53,10.60,12.15,12.60,11.03,11.66,13.27,13.19,12.10,13.22,14.05,13.33,13.22,14.04,14.52,13.57,14.42,14.26,14.13,13.15,13.69,13.08,12.44,11.17,10.55,10.01,12.00,11.66,10.35,10.56,12.61,11.34,10.44,12.01,12.45,12.02,12.74,12.82,12.74,11.74,11.67,11.24,10.61,10.52,10.44,9.62,11.06,10.93,10.44,11.81,11.66,10.83,11.61,11.14,9.85,10.32,10.90,9.19,8.82,9.82,9.02,7.66,8.05,8.40,7.21,7.47,6.35,6.74,7.54,8.15,7.90,8.52,7.94,8.05,8.68,9.02,9.12,9.10,9.84,9.56,8.76,9.70,10.19,9.39,9.54,10.70,10.96,10.91,10.01,10.02,10.00,9.16,9.42,8.97,8.85,8.34,8.64,8.94,7.95,7.20,7.71,7.99,7.06,6.73,6.74,6.37,7.04,6.91,7.79,7.83,6.95,7.49,8.29,7.60,7.33,7.99,8.20,7.42,7.62,8.47,8.33,7.85,8.42,9.23,8.81,8.80,9.48,10.11,9.66,10.55,9.52,9.22,8.67,8.81,8.72,7.98,7.56,7.31,7.23,6.91,6.68,6.21,6.45,6.21,5.70,5.60,5.81,5.39,4.46,5.17,5.11,4.44,4.41,5.30,4.92,4.42,4.92,5.52,4.73,4.68,5.55,5.79,5.28,4.97,5.66,5.98,5.61,4.68,4.89,5.38,4.58,3.87,4.80,4.77,3.55,3.68,4.80,4.39,3.53,4.19,4.93,4.50,5.37,5.50,6.04,5.85,6.56,6.00,5.38,5.98,6.44,5.76,5.55,6.47,6.56,5.74,5.98,6.75,6.43,5.63,6.60,7.08,6.58,5.79,7.25,7.13,8.24,7.40,8.50,8.23,7.07,7.44,8.15,7.42,6.84,7.44,7.52,6.68,6.64,7.35,6.98,6.14,6.64,7.57,6.78,6.43,7.11,6.64,5.81,5.37,5.82,5.11,5.73,6.51,6.37,5.78,6.49,7.26,6.74,7.65,7.61,6.96,6.56,6.41,6.25,5.85,5.89,5.61,5.15,4.91,4.79,4.43,3.76,4.69,4.75,4.46,5.23,5.55,5.82,5.05,5.74,4.99,4.63,5.23,5.84,5.73,5.16,5.62,6.33,6.51,7.33,7.17,6.15,6.78,7.57,6.67,6.25,7.15,7.41,6.91,6.37,5.87,6.33,5.89,5.13,5.06,5.46,4.72,4.22,4.75,4.70,3.78,3.66,4.14,3.90,3.15,2.89,2.31,2.61,2.07,2.69,2.63,2.55,3.02,3.36,3.28,3.43,3.96,4.22,4.36,4.44,5.02,5.15,5.38,5.74,6.07,6.17,6.41,6.67,6.97,7.25,7.98,7.87,6.99,7.12,7.38,6.81,5.94,6.32,5.82,5.13,4.52,5.03,5.03,3.99,4.16,4.16,3.41,2.91,3.61,3.27,2.33,2.48,2.96,2.49,1.84,2.46,2.91,2.40,2.05,3.00,3.10,2.55,2.79,3.52,3.58,3.29,3.13,3.76,3.67,3.22,3.51,4.04,3.70,3.32,3.96,4.27,3.83,3.67,4.37,4.60,4.16,4.24,4.99,5.19,4.45,4.83,4.77,4.62,4.11,4.09,4.07,3.72,3.44,3.49,3.35,2.95,2.85,2.79,2.68,1.99,2.14,2.34,2.07,1.54,1.90,1.91,1.36,1.29,1.27,0.95,0.76,0.95,1.42,1.46,1.23,1.45,1.85,1.99,1.94,2.16,2.50,2.81,2.70,2.87,3.16,3.35,3.39,3.75,4.10,4.09,4.41,4.81,5.24,5.54,5.29,5.23,4.84,5.48,4.71,4.19,4.82,4.67,3.90,4.01,4.57,4.43,4.06,3.71,3.48,3.64,3.22,2.69,3.22,3.73,3.28,3.27,3.85,4.02,4.71,4.99,5.44,6.24,6.30,5.68,6.82,6.46,6.23,7.34,7.36,7.13,7.79,7.33,6.50,6.72,7.32,6.60,7.47,7.85,7.04,6.28,7.00,7.07,6.04,5.81,5.31,4.77,5.29,5.23,4.57,4.67,5.32,4.95,4.42,4.84,5.31,4.81,4.73,5.41,5.51,5.09,5.56,6.17,6.29,5.68,6.23,5.95,6.28,5.65,6.42,6.43,5.56,6.00,6.67,6.06,5.57,6.47,6.91,6.05,6.19,7.21,7.04,6.61,7.18,7.92,7.49,7.26,8.10,8.73,9.78,9.33,7.94,8.41,9.50,8.27,7.54,8.74,9.05,8.17,7.60,8.66,8.49,7.32,7.51,8.65,8.01,7.03,7.76,8.29,7.62,7.20,8.59,31.26,31.15,31.11,31.09,31.04,31.04,31.04,31.02,31.08,30.96,31.03,31.10,30.95,31.00,31.05,31.03,30.92,30.89,30.93,30.74,30.71,30.66,30.78,30.77,30.84,30.89,30.77,30.84,30.91,30.81,30.66,30.86,30.84,30.67,30.68,30.79,30.69,30.61,30.65,30.57,30.46,30.43,30.46,30.22,30.09,30.34,30.25,29.86,29.65,30.23,30.18,29.92,29.81,30.13,30.21,29.93,30.38,30.27,30.51,30.19,30.52,30.50,30.09,30.23,30.56,30.40,30.20,30.54,30.69,30.49,30.59,30.76,30.71,30.74,30.79,30.94,30.81,30.86,30.93,30.96,30.93,31.01,30.93,31.03,30.96,30.90,30.98,30.88,30.84,30.63,30.65,30.79,30.65,30.49,30.70,30.82,30.64,30.50,30.73,30.81,30.67,30.86,30.78,30.67,30.80,30.74,30.60,30.38,30.69,30.76,30.48,30.79,30.78,30.63,30.78,30.89,30.86,30.97,30.87,30.84,30.81,30.66,30.58,30.67,30.62,30.26,30.26,30.48,30.37,29.92,29.99,29.51,29.76,29.73,30.07,29.94,30.04,29.28,29.03,29.56,29.12,29.60,29.17,29.77,29.63,29.04,29.28,29.88,29.71,29.54,29.96,30.25,30.12,30.01,30.09,29.79,29.35,29.79,29.85,29.75,28.95,29.57,29.85,29.67,28.81,29.56,30.05,29.48,29.12,29.72,29.59,29.09,29.56,29.90,30.02,29.56,29.46,30.02,29.85,29.18,29.64,30.04,29.59,28.95,29.88,29.70,29.06,29.39,29.90,29.80,29.20,29.41,30.07,29.48,29.84,29.54,29.60,29.18,29.09,29.18,28.92,28.58,28.64,29.13,28.59,28.40,28.88,28.86,28.47,28.61,29.06,28.80,28.78,29.07,29.28,29.09,29.09,29.28,29.47,29.52,29.31,29.66,29.73,29.63,29.73,29.99,30.01,30.09,30.01,30.46,30.42,30.39,30.09,29.87,30.15,30.06,29.60,29.93,30.08,30.05,29.74,30.25,30.32,30.24,30.11,30.47,30.47,30.75,30.60,30.83,30.50,30.81,30.67,30.31,30.52,30.64,30.34,30.08,30.52,30.42,30.02,30.07,30.32,30.08,29.90,30.14,30.20,29.80,29.89,30.38,30.34,30.50,30.16,30.53,30.51,30.14,30.41,30.56,30.42,30.19,30.61,30.66,30.34,30.52,30.71,30.65,30.53,30.58,30.84,30.88,30.81,30.91,30.89,30.67,30.59,30.78,30.59,30.68,30.87,30.58,30.30,30.62,30.86,30.65,30.69,30.61,30.28,30.46,30.59,30.24,30.07,30.18,30.42,30.00,29.93,30.31,30.20,30.11,30.58,30.65,30.64,30.80,30.92,30.99,30.81,30.99,30.90,30.64,30.97,31.06,30.94,30.76,30.93,31.09,31.04,31.15,31.11,30.97,30.97,31.12,31.04,30.88,31.06,31.10,31.01,30.88,30.67,30.77,30.71,30.46,30.40,30.65,30.47,30.27,30.45,30.66,30.46,30.29,30.42,30.62,30.42,30.25,29.99,30.19,29.79,29.67,29.68,29.97,30.08,29.93,30.07,30.25,30.28,30.29,30.49,30.41,30.57,30.71,30.78,30.80,30.94,30.90,30.92,30.96,31.09,31.06,31.13,31.14,31.08,31.10,31.14,31.00,30.96,31.10,30.98,30.81,30.81,30.86,30.77,30.51,30.62,30.53,30.25,30.25,30.26,30.15,29.72,29.99,30.10,29.60,29.45,29.83,29.96,29.51,29.22,29.67,29.65,29.09,28.99,29.81,29.62,29.30,28.76,29.00,29.50,29.28,29.08,29.74,29.77,29.16,29.55,30.02,29.73,29.43,29.84,30.15,29.94,29.81,30.21,30.26,29.66,29.90,29.75,29.66,29.49,29.45,29.37,29.16,29.09,29.30,29.03,28.83,28.78,28.99,28.45,28.59,29.04,28.60,28.48,29.01,28.94,28.75,28.96,29.43,29.92,29.96,29.73,29.51,29.72,29.74,29.00,29.20,29.61,29.45,28.59,29.09,29.42,28.94,28.68,29.33,29.47,29.16,29.32,29.62,29.60,29.65,29.75,29.96,30.06,30.26,30.36,30.34,30.18,30.47,30.30,29.79,30.26,30.43,29.86,29.80,30.27,30.42,30.20,29.89,30.00,30.14,29.66,29.37,29.91,29.99,29.57,29.84,30.15,30.05,30.40,30.36,30.49,30.66,30.76,30.37,30.74,30.57,30.41,30.74,30.66,30.51,30.64,30.46,30.10,30.28,30.42,30.06,30.26,30.28,30.10,29.80,29.96,29.86,29.71,29.24,29.18,29.08,29.33,29.29,29.09,29.18,29.62,29.57,29.31,29.65,29.95,29.81,29.79,30.02,30.26,30.07,30.20,30.38,30.48,30.43,30.62,30.52,30.54,30.21,30.44,30.57,30.26,30.14,30.42,30.34,29.97,30.01,30.33,30.17,29.70,30.18,30.31,29.89,29.92,30.33,30.31,29.99,30.11,30.40,30.47,30.51,30.23,30.50,30.64,30.43,30.30,30.62,30.69,30.57,30.42,30.70,30.63,30.39,30.53,30.74,30.65,30.48,30.68,30.75,30.59,30.56,30.53],[26.02,24.78,22.74,22.01,20.23,19.84,19.69,19.01,18.68,17.92,18.42,18.32,17.06,17.46,17.16,18.02,16.52,16.44,15.33,14.12,14.20,13.93,13.09,13.11,12.14,11.71,10.73,10.23,10.30,9.15,9.67,10.27,9.23,8.71,9.53,9.40,8.87,8.51,8.88,9.34,8.49,8.02,8.63,8.62,7.75,8.00,8.15,8.10,7.43,7.48,8.36,7.59,6.81,7.49,8.65,7.39,8.34,9.01,9.19,8.76,9.68,9.49,8.56,9.27,10.25,9.18,8.86,10.17,10.74,9.30,9.67,11.10,10.84,10.21,10.86,11.54,10.99,10.85,11.37,11.81,11.23,12.08,11.65,12.13,11.12,11.23,10.81,10.59,9.56,8.87,8.85,10.26,10.02,8.92,9.43,10.93,9.79,9.19,10.93,11.25,10.88,12.07,12.01,12.05,10.78,10.85,10.32,9.92,9.82,9.69,8.85,10.22,10.00,9.38,10.71,10.45,9.84,10.26,9.73,9.02,9.32,9.97,8.16,7.94,8.97,8.17,6.88,7.33,7.61,6.26,6.68,5.52,6.00,6.80,7.45,7.28,7.84,7.29,7.38,7.97,8.03,8.44,8.46,9.07,8.68,7.95,8.76,9.17,8.43,8.52,9.50,9.73,9.38,8.56,8.65,8.75,8.08,8.12,7.83,7.85,7.53,7.70,8.11,7.03,6.28,6.76,7.18,6.16,5.87,5.82,5.36,6.00,5.78,6.65,6.40,5.97,6.52,7.06,6.65,6.54,7.10,7.15,6.73,6.72,7.35,7.36,7.22,7.65,8.18,8.01,8.01,8.51,9.19,8.86,10.03,8.89,8.51,8.01,8.38,8.03,7.45,7.17,6.85,6.68,6.47,6.36,5.94,5.92,5.76,5.26,5.15,5.30,4.99,4.20,4.61,4.60,4.08,3.93,4.52,4.46,4.00,4.18,4.70,4.15,4.10,4.75,5.00,4.55,4.30,4.91,5.20,4.81,4.03,4.17,4.59,3.96,3.41,4.13,4.13,3.37,3.57,4.23,3.93,3.65,4.18,4.53,4.14,4.64,4.73,5.33,5.08,5.87,5.25,4.72,5.17,5.76,4.91,4.82,5.74,5.60,4.91,5.12,5.97,5.35,4.81,5.69,6.04,5.39,4.96,6.05,6.05,6.71,6.29,7.07,6.89,5.96,6.22,6.90,6.41,5.76,6.30,6.60,5.79,5.76,6.51,6.13,5.32,5.88,6.79,6.01,5.71,6.27,5.88,5.07,4.78,5.23,4.77,5.04,5.89,5.67,5.22,5.79,6.39,5.87,6.60,6.46,5.90,5.68,5.83,5.40,4.99,5.15,4.90,4.61,4.34,4.44,4.37,4.22,4.46,4.52,4.18,4.54,5.09,5.42,4.37,5.03,4.46,4.11,4.62,5.17,5.02,4.51,4.92,5.61,5.77,6.53,6.45,5.42,5.91,6.65,5.89,5.51,6.21,6.57,6.10,5.48,5.18,5.62,5.07,4.54,4.51,4.71,4.12,3.83,4.06,4.02,3.67,3.58,3.80,3.66,2.98,3.07,2.21,2.40,2.00,2.63,2.34,2.26,3.05,3.07,2.90,3.15,3.58,3.62,3.64,3.79,4.36,4.41,4.49,4.82,5.17,5.10,5.29,5.74,5.94,6.04,6.66,6.57,6.13,6.22,6.17,5.53,5.03,5.45,4.99,4.35,3.93,4.29,4.13,3.43,3.42,3.34,2.80,2.45,2.69,2.44,1.78,1.75,2.31,1.97,1.50,2.13,2.46,2.07,1.81,2.51,2.67,2.27,2.57,3.19,3.21,3.00,2.79,3.34,3.35,2.93,3.29,3.69,3.28,3.01,3.61,3.74,3.36,3.24,4.01,3.98,3.65,3.73,4.34,4.43,3.91,4.16,4.24,4.10,3.62,3.60,3.69,3.28,2.98,3.05,2.93,2.58,2.36,2.40,2.21,1.75,1.93,2.08,1.79,1.32,1.67,1.87,1.39,1.42,1.40,1.26,0.89,0.77,0.99,1.27,1.12,1.17,1.42,1.70,1.65,1.73,2.02,2.27,2.31,2.42,2.59,2.82,2.92,3.09,3.39,3.44,3.60,3.96,4.42,4.69,4.46,4.47,4.13,4.60,3.90,3.61,3.94,3.72,3.22,3.30,3.76,3.78,3.37,3.11,2.97,2.94,2.73,2.13,2.71,3.08,2.81,2.63,3.14,3.42,3.97,4.33,4.73,5.30,5.44,4.97,5.89,5.68,5.43,6.38,6.52,6.26,6.85,6.36,5.77,6.08,6.48,5.90,6.55,6.96,6.31,5.82,6.33,6.32,5.58,5.37,4.86,4.35,4.86,4.78,4.23,4.36,4.83,4.63,4.11,4.56,4.86,4.60,4.50,4.82,4.93,4.61,4.87,5.46,5.51,4.95,5.37,5.29,5.61,5.09,5.73,5.77,5.19,5.44,6.07,5.61,5.27,5.90,6.32,5.59,5.73,6.59,6.50,6.00,6.45,7.22,6.74,6.44,7.30,7.90,8.85,8.44,7.20,7.52,8.63,7.51,6.90,7.81,8.17,7.32,6.79,7.64,7.65,6.72,6.76,7.71,7.20,6.48,6.99,7.51,6.92,6.42,7.75,31.24,31.17,31.08,31.09,31.05,31.06,31.05,31.08,31.11,30.97,31.07,31.12,31.01,31.05,31.07,31.07,30.96,30.92,30.95,30.72,30.68,30.64,30.78,30.83,30.86,30.94,30.83,30.88,30.87,30.79,30.65,30.84,30.86,30.68,30.65,30.81,30.74,30.61,30.67,30.58,30.46,30.41,30.43,30.20,30.12,30.32,30.24,29.85,29.67,30.18,30.10,29.85,29.76,30.05,30.18,29.89,30.40,30.27,30.48,30.02,30.47,30.48,30.02,30.13,30.53,30.34,30.11,30.50,30.63,30.43,30.53,30.70,30.64,30.71,30.75,30.91,30.74,30.83,30.93,30.92,30.93,31.01,30.90,31.02,30.95,30.85,30.96,30.87,30.86,30.58,30.63,30.82,30.60,30.41,30.68,30.83,30.61,30.44,30.65,30.82,30.72,30.90,30.83,30.69,30.83,30.77,30.68,30.39,30.75,30.78,30.47,30.81,30.80,30.59,30.76,30.88,30.85,30.92,30.88,30.84,30.80,30.64,30.57,30.64,30.57,30.20,30.23,30.49,30.39,29.81,30.00,29.45,29.56,29.68,29.99,29.94,30.06,29.08,28.88,29.40,28.83,29.44,28.97,29.61,29.52,28.68,28.95,29.73,29.52,29.28,29.83,30.17,30.05,29.83,30.06,29.76,29.14,29.73,29.84,29.60,28.93,29.59,29.86,29.56,28.89,29.54,29.98,29.39,29.15,29.61,29.48,29.11,29.63,29.93,30.09,29.55,29.49,30.05,29.88,29.28,29.66,29.93,29.61,28.77,29.76,29.63,29.10,29.06,29.66,29.71,29.05,29.13,29.88,29.32,29.59,29.28,29.11,28.91,28.71,28.92,28.59,28.21,28.36,28.88,28.27,28.06,28.85,28.82,28.20,28.55,28.93,28.83,28.60,28.99,29.23,29.06,29.00,29.29,29.49,29.44,29.39,29.69,29.69,29.66,29.75,30.03,30.09,30.09,30.02,30.51,30.43,30.39,30.04,29.97,30.19,30.04,29.72,30.03,30.15,30.09,29.81,30.30,30.34,30.24,30.12,30.49,30.50,30.71,30.57,30.78,30.53,30.83,30.64,30.33,30.51,30.68,30.38,30.14,30.59,30.45,30.14,30.16,30.45,30.21,29.98,30.27,30.26,29.76,29.81,30.38,30.31,30.50,30.13,30.54,30.55,30.16,30.42,30.61,30.52,30.25,30.64,30.76,30.47,30.56,30.73,30.66,30.53,30.52,30.88,30.86,30.78,30.91,30.87,30.64,30.56,30.75,30.60,30.65,30.77,30.60,30.35,30.52,30.74,30.54,30.62,30.63,30.26,30.41,30.53,30.31,30.10,30.25,30.45,29.96,29.87,30.36,30.16,30.09,30.63,30.61,30.60,30.76,30.88,31.00,30.72,30.97,30.90,30.66,30.94,31.04,30.90,30.69,30.91,31.07,31.00,31.15,31.09,30.87,30.95,31.08,31.02,30.82,31.05,31.05,30.99,30.87,30.68,30.81,30.63,30.43,30.42,30.63,30.43,30.27,30.43,30.61,30.53,30.30,30.48,30.60,30.41,30.17,30.03,30.19,29.77,29.75,29.71,30.03,30.19,30.00,30.13,30.35,30.24,30.27,30.55,30.35,30.57,30.72,30.76,30.70,30.87,30.94,30.90,30.92,31.13,31.11,31.18,31.15,31.07,31.11,31.14,30.97,30.93,31.10,31.00,30.81,30.82,30.89,30.81,30.58,30.67,30.59,30.29,30.24,30.37,30.22,29.87,30.26,30.18,29.67,29.83,29.79,29.99,29.66,29.37,29.64,29.72,28.96,29.12,29.82,29.57,29.27,28.74,28.84,29.51,29.38,29.17,29.66,29.85,29.28,29.46,29.98,29.70,29.43,29.79,30.09,29.95,29.80,30.17,30.27,29.60,29.87,29.68,29.64,29.42,29.46,29.31,29.10,29.08,29.28,28.97,28.81,28.96,29.00,28.45,28.95,29.05,28.61,28.62,29.33,29.13,28.87,29.12,29.66,30.10,30.09,29.66,29.73,29.95,29.74,29.09,29.53,29.69,29.43,28.72,29.23,29.41,29.04,28.84,29.46,29.46,29.13,29.42,29.67,29.56,29.61,29.68,29.99,30.15,30.34,30.41,30.41,30.16,30.57,30.31,29.81,30.30,30.47,29.93,29.85,30.37,30.48,30.24,29.92,30.02,30.25,29.68,29.52,30.04,30.14,29.62,29.86,30.30,30.07,30.49,30.38,30.44,30.75,30.83,30.32,30.80,30.59,30.40,30.81,30.70,30.57,30.74,30.56,30.11,30.32,30.51,30.06,30.35,30.29,30.09,29.72,29.84,29.86,29.58,29.14,29.06,28.99,29.15,29.24,28.96,29.04,29.54,29.52,29.23,29.63,30.00,29.65,29.75,30.04,30.28,30.00,30.12,30.40,30.51,30.38,30.67,30.49,30.59,30.19,30.49,30.60,30.15,30.11,30.48,30.40,29.90,30.18,30.48,30.19,29.84,30.30,30.45,29.97,30.03,30.41,30.19,29.94,30.16,30.43,30.53,30.56,30.27,30.58,30.68,30.41,30.35,30.71,30.78,30.71,30.46,30.81,30.75,30.44,30.61,30.82,30.76,30.58,30.72,30.86,30.70,30.57,30.49],[25.95,24.27,22.81,21.88,20.54,19.84,20.00,19.20,19.07,17.95,18.36,18.28,17.10,17.57,17.27,18.11,16.74,16.73,15.19,14.03,14.31,13.84,13.52,13.55,12.35,11.98,10.97,10.91,11.24,9.89,10.29,11.20,10.22,9.24,10.19,10.48,9.72,9.23,9.89,10.28,9.44,8.67,9.17,9.38,8.35,8.36,8.50,8.41,7.62,7.69,8.43,7.73,6.85,7.69,8.80,7.60,8.76,9.34,9.94,9.25,10.53,10.05,8.97,9.96,10.72,9.76,9.30,11.05,11.25,9.89,10.22,11.99,11.57,10.70,11.81,12.54,11.85,11.59,12.79,13.17,12.03,13.31,12.70,12.89,11.87,12.08,11.60,11.25,10.11,9.48,9.31,10.89,10.56,9.15,9.81,11.27,10.20,9.58,11.09,11.44,11.20,12.33,12.31,12.27,11.20,11.21,10.84,10.17,10.26,10.16,9.27,10.59,10.48,9.78,10.92,11.03,10.22,10.66,10.27,9.30,9.94,10.03,8.69,8.69,9.40,8.42,7.43,7.84,7.80,6.43,6.92,5.83,6.47,7.11,7.82,7.71,8.46,7.57,7.70,8.42,8.44,9.08,8.96,9.91,9.61,8.66,9.50,10.10,9.17,9.07,10.24,10.65,10.38,9.27,9.45,9.44,8.68,8.62,8.60,8.49,7.86,7.98,8.32,7.39,6.39,7.04,7.28,6.39,6.04,6.07,5.63,5.98,5.84,6.83,6.93,6.00,6.78,7.42,6.82,6.62,7.29,7.59,6.93,7.12,8.09,7.94,7.51,8.29,8.70,8.44,8.72,9.35,9.75,9.21,10.52,9.37,9.22,8.59,8.63,8.64,8.06,7.58,7.20,7.03,6.57,6.63,6.14,6.01,5.81,5.63,5.45,5.27,5.07,4.37,4.59,4.65,4.13,3.84,4.48,4.59,3.77,4.20,4.73,4.24,4.11,4.85,5.14,4.71,4.41,5.03,5.19,4.83,4.06,4.27,4.55,4.07,3.37,4.36,4.35,3.70,3.39,4.45,4.29,3.53,4.26,4.70,4.33,4.96,5.04,5.23,5.11,5.72,5.18,4.92,5.30,5.78,5.06,4.89,5.79,6.05,4.95,4.97,6.27,5.70,4.80,5.94,6.50,5.60,5.10,6.43,6.42,7.16,6.74,7.65,7.42,6.27,6.69,7.64,6.81,6.08,7.05,7.31,5.97,6.07,7.19,6.42,5.56,6.08,7.29,6.23,5.86,6.50,5.86,5.24,5.18,5.41,4.94,5.29,5.90,5.86,5.39,5.95,6.80,6.19,7.24,7.14,6.32,6.01,5.98,5.48,5.13,5.40,5.02,4.50,4.43,4.57,4.63,3.85,4.75,4.84,4.47,5.00,5.55,5.94,4.85,5.21,4.95,4.42,5.25,5.40,5.15,4.74,5.47,6.20,6.09,7.16,6.88,5.83,6.34,7.13,6.17,5.79,6.86,7.11,6.30,5.78,5.15,5.41,5.03,4.92,4.55,4.75,4.44,4.34,4.58,4.52,3.79,3.66,4.23,4.23,3.18,3.34,2.48,2.37,2.18,2.48,2.28,2.15,2.83,3.24,2.91,3.37,3.67,3.86,3.87,4.17,4.70,4.68,4.82,5.15,5.48,5.58,5.66,6.02,6.34,6.43,7.14,7.04,6.43,6.50,6.51,5.77,5.37,5.90,5.50,4.69,4.52,4.89,4.59,3.59,3.65,3.47,2.92,2.23,2.73,2.56,1.85,2.06,2.65,2.45,1.73,2.49,3.06,2.65,2.10,2.94,3.19,2.58,2.90,3.55,3.50,3.41,3.18,3.70,3.74,3.29,3.65,4.08,3.72,3.37,3.99,4.24,3.71,3.65,4.43,4.45,4.00,3.98,4.66,4.86,4.22,4.72,4.96,4.67,3.92,3.89,4.15,3.61,3.22,3.40,3.38,2.75,2.71,2.77,2.59,1.92,2.08,2.34,1.99,1.49,1.88,2.16,1.69,1.80,1.72,1.77,1.24,0.86,0.76,0.93,1.03,1.24,1.27,1.57,1.60,1.63,1.77,2.05,2.22,2.38,2.53,2.86,3.11,3.03,3.36,3.53,3.75,3.88,4.59,4.97,4.64,4.86,4.27,4.73,4.19,3.61,4.01,4.00,3.24,3.43,3.88,3.88,3.41,3.02,3.06,2.89,2.58,2.07,2.58,3.07,3.09,2.85,3.53,3.81,4.44,4.80,5.19,5.88,5.87,5.54,6.66,6.51,6.34,7.46,7.68,7.37,8.04,7.50,6.83,7.18,7.70,6.75,7.69,8.17,7.25,6.66,7.25,7.06,6.20,5.87,5.27,4.66,5.50,5.26,4.54,4.79,5.64,5.08,4.47,5.18,5.68,5.02,4.79,5.65,5.76,5.03,5.47,6.25,6.28,5.67,6.03,6.07,6.22,5.52,6.33,6.48,5.71,6.01,6.80,6.32,5.65,6.52,7.28,6.28,6.23,7.53,7.56,6.85,7.29,8.26,7.83,7.50,8.37,9.07,10.01,9.64,8.29,8.66,9.77,8.52,8.00,9.03,9.46,8.57,8.05,8.99,8.85,7.69,7.85,8.95,8.29,7.39,8.01,8.71,7.91,7.36,8.47,31.30,31.19,31.13,31.09,31.03,31.04,31.04,31.06,31.12,31.00,31.08,31.14,31.02,31.10,31.10,31.12,31.01,30.98,31.02,30.83,30.75,30.72,30.86,30.85,30.92,30.96,30.84,30.88,30.85,30.75,30.66,30.85,30.81,30.65,30.64,30.79,30.74,30.60,30.74,30.60,30.52,30.43,30.41,30.24,30.20,30.31,30.34,29.98,29.77,30.27,30.20,29.94,29.78,30.11,30.24,29.91,30.37,30.24,30.52,30.06,30.48,30.48,30.12,30.25,30.52,30.40,30.28,30.55,30.64,30.49,30.58,30.72,30.67,30.70,30.77,30.90,30.81,30.83,30.94,30.95,30.90,31.01,30.90,31.04,31.00,30.90,30.94,30.86,30.80,30.58,30.62,30.81,30.63,30.46,30.68,30.83,30.61,30.45,30.71,30.84,30.70,30.95,30.84,30.68,30.87,30.83,30.66,30.38,30.76,30.79,30.51,30.84,30.82,30.64,30.79,30.89,30.87,30.95,30.89,30.80,30.80,30.62,30.59,30.62,30.63,30.23,30.23,30.49,30.45,29.92,30.05,29.59,29.68,29.80,30.11,29.96,30.17,29.16,28.98,29.48,28.96,29.49,29.09,29.69,29.65,28.86,29.19,29.85,29.68,29.45,29.93,30.20,30.09,30.00,30.13,29.87,29.50,29.91,30.00,29.80,29.10,29.74,29.84,29.69,29.00,29.66,29.98,29.56,29.22,29.72,29.58,29.27,29.67,30.01,30.13,29.72,29.66,30.15,29.92,29.45,29.83,30.10,29.54,28.97,29.96,29.80,29.09,29.36,29.90,29.71,29.09,29.35,29.96,29.46,29.63,29.35,29.29,29.07,28.97,28.94,28.71,28.36,28.72,28.94,28.36,28.39,28.88,28.79,28.43,28.65,29.04,29.02,28.84,29.20,29.39,29.19,29.22,29.49,29.60,29.53,29.58,29.81,29.88,29.77,29.81,30.14,30.20,30.17,30.13,30.54,30.48,30.47,30.14,30.08,30.33,30.21,29.76,30.14,30.30,30.24,29.88,30.30,30.39,30.34,30.20,30.48,30.50,30.75,30.65,30.86,30.64,30.86,30.74,30.36,30.63,30.73,30.43,30.27,30.60,30.53,30.19,30.25,30.43,30.23,30.07,30.26,30.29,29.91,29.96,30.39,30.39,30.52,30.20,30.56,30.54,30.17,30.43,30.61,30.52,30.28,30.68,30.75,30.50,30.60,30.79,30.74,30.56,30.68,30.92,30.89,30.85,30.98,30.94,30.68,30.61,30.80,30.63,30.70,30.87,30.68,30.41,30.69,30.84,30.61,30.76,30.74,30.36,30.48,30.66,30.38,30.23,30.30,30.51,30.09,29.97,30.40,30.35,30.25,30.61,30.70,30.63,30.83,30.97,31.05,30.76,31.01,30.90,30.66,30.91,31.06,30.91,30.70,30.92,31.08,30.99,31.13,31.06,30.91,30.91,31.00,30.98,30.82,30.99,30.97,30.95,30.86,30.70,30.79,30.72,30.60,30.48,30.71,30.48,30.48,30.48,30.59,30.57,30.43,30.44,30.56,30.48,30.28,30.08,30.44,30.09,30.10,29.89,30.26,30.46,30.11,30.15,30.54,30.37,30.29,30.45,30.41,30.64,30.75,30.81,30.79,30.90,30.97,30.96,30.88,31.09,31.09,31.14,31.13,31.04,31.08,31.15,31.00,30.95,31.07,30.99,30.80,30.73,30.84,30.80,30.56,30.58,30.54,30.32,30.34,30.36,30.15,30.03,30.12,30.19,29.70,29.60,29.95,30.03,29.61,29.34,29.80,29.77,29.13,29.33,30.09,29.68,29.61,28.99,29.06,29.62,29.39,29.20,29.70,29.82,29.27,29.51,29.95,29.76,29.48,29.82,30.12,29.97,29.82,30.18,30.27,29.57,29.95,29.73,29.71,29.46,29.40,29.27,29.23,29.19,29.32,29.09,29.10,29.05,29.13,28.77,29.07,29.13,28.76,28.80,29.11,28.98,28.93,29.25,29.67,30.15,30.14,29.72,29.69,29.82,29.86,29.19,29.50,29.94,29.65,29.07,29.52,29.72,29.33,29.08,29.62,29.58,29.32,29.43,29.75,29.67,29.66,29.74,30.09,30.20,30.41,30.48,30.46,30.22,30.55,30.34,29.88,30.32,30.52,30.05,29.98,30.42,30.58,30.35,29.98,30.16,30.29,29.79,29.65,30.09,30.16,29.69,29.87,30.23,30.11,30.47,30.39,30.51,30.76,30.84,30.37,30.80,30.62,30.43,30.85,30.72,30.53,30.75,30.51,30.08,30.34,30.56,30.01,30.35,30.32,30.11,29.71,29.91,29.92,29.60,29.14,29.29,29.14,29.21,29.41,29.21,29.08,29.62,29.63,29.24,29.66,30.06,29.82,29.65,30.13,30.33,30.04,30.14,30.45,30.56,30.43,30.73,30.58,30.65,30.23,30.62,30.69,30.21,30.27,30.57,30.51,30.05,30.28,30.53,30.31,29.97,30.32,30.50,30.01,30.06,30.39,30.31,30.01,30.23,30.48,30.52,30.58,30.24,30.59,30.68,30.46,30.32,30.73,30.79,30.69,30.52,30.84,30.76,30.46,30.63,30.86,30.77,30.59,30.76,30.89,30.71,30.61,30.57],[25.76,24.19,22.72,21.69,20.34,19.69,19.53,18.88,18.63,17.88,17.89,17.94,16.94,17.32,16.98,17.88,16.55,16.43,15.40,13.70,13.72,13.53,13.78,13.62,12.79,12.42,11.17,11.40,11.47,9.95,10.40,11.52,10.48,9.51,10.23,10.65,10.00,9.36,9.91,10.27,9.40,8.78,9.22,9.23,8.34,8.57,8.76,8.42,7.82,8.00,8.57,7.79,7.01,7.88,8.78,7.40,8.52,9.31,9.62,9.02,10.32,9.89,8.95,9.77,10.70,9.63,9.40,10.96,11.16,9.92,10.37,11.90,11.47,10.79,11.62,12.54,11.81,11.66,12.87,13.43,12.25,13.44,12.93,13.39,12.02,12.18,11.87,11.19,10.21,9.59,9.41,10.88,10.52,9.37,9.84,11.32,10.10,9.74,11.19,11.57,11.03,11.75,12.10,11.91,11.25,11.26,10.44,9.86,10.17,9.98,9.19,10.61,10.53,9.81,11.06,11.21,10.26,11.01,10.39,9.22,9.96,9.99,8.69,8.39,9.34,8.43,7.16,7.72,7.86,6.39,6.80,5.64,6.18,6.82,7.52,7.39,8.06,7.20,7.31,8.05,8.09,8.80,8.72,9.74,9.28,8.36,9.26,9.97,8.91,8.85,10.18,10.53,10.14,9.21,9.22,9.21,8.41,8.56,8.36,8.27,7.63,7.86,7.94,7.33,6.52,6.99,7.15,6.31,6.10,6.00,5.68,5.96,5.74,6.89,6.73,5.79,6.58,7.33,6.52,6.61,7.15,7.55,6.88,6.85,7.92,7.86,7.53,8.02,8.87,8.50,8.53,9.16,9.93,9.27,10.45,9.40,9.10,8.44,8.52,8.43,7.74,7.20,7.03,6.97,6.38,6.27,5.87,5.78,5.61,5.36,5.08,5.05,4.83,3.98,4.25,4.48,3.85,3.72,4.24,4.19,3.54,3.93,4.58,4.10,4.21,4.68,4.98,4.58,4.30,5.15,5.19,5.08,4.17,4.15,4.73,4.09,3.39,4.14,4.30,3.45,3.27,4.10,3.92,3.11,3.67,4.46,4.20,5.08,5.01,5.56,5.38,5.99,5.40,4.76,5.49,5.82,5.08,4.72,5.74,5.78,4.89,5.06,5.96,5.37,4.74,5.62,6.12,5.39,5.01,6.29,6.14,7.03,6.56,7.35,7.22,5.93,6.47,7.24,6.46,5.75,6.63,6.80,5.74,5.82,6.69,6.32,5.48,6.09,6.95,6.25,5.81,6.51,6.04,5.37,4.91,5.42,4.80,5.33,5.86,5.96,5.33,5.97,6.69,6.21,6.95,6.89,6.21,5.88,5.83,5.30,4.98,5.21,4.95,4.22,4.26,4.32,4.32,3.60,4.48,4.79,4.30,5.17,5.49,5.66,4.87,5.62,5.02,4.45,5.05,5.76,5.56,5.08,5.35,5.84,6.22,7.14,6.89,5.74,6.32,7.19,6.21,5.74,6.75,7.04,6.29,5.80,5.49,5.66,5.41,4.89,4.62,5.25,4.37,3.94,4.58,4.54,3.86,3.55,4.30,4.08,3.10,3.14,2.36,2.38,1.92,2.39,2.39,2.28,3.12,3.25,3.09,3.49,3.74,3.81,3.80,4.08,4.69,4.87,4.81,5.34,5.48,5.52,5.75,6.12,6.59,6.80,7.59,7.46,6.59,6.58,6.88,5.94,5.26,5.55,5.05,4.66,4.26,4.65,4.51,3.84,4.10,3.85,3.20,2.82,3.18,2.94,2.12,2.50,2.93,2.42,1.79,2.66,2.95,2.47,2.30,3.22,3.21,2.67,3.21,3.77,3.72,3.38,2.93,3.70,3.86,3.12,3.38,4.20,3.78,3.16,3.85,4.35,3.65,3.39,4.31,4.46,3.89,3.89,4.79,4.87,4.05,4.39,4.52,4.19,3.63,3.71,3.72,3.16,2.92,3.26,2.91,2.49,2.50,2.58,2.32,1.74,2.10,2.18,1.71,1.39,1.92,2.16,1.55,2.03,2.11,1.97,1.36,1.26,0.93,0.76,0.88,1.17,1.35,1.42,1.41,1.59,1.78,1.89,2.00,2.28,2.47,2.67,2.80,3.04,3.23,3.37,3.64,3.78,4.31,4.77,4.63,4.70,4.38,4.87,4.12,3.67,4.09,3.89,3.37,3.39,3.83,3.92,3.51,3.15,3.10,3.15,2.73,2.21,2.70,3.23,2.98,2.98,3.49,3.70,4.34,4.72,5.13,5.94,5.93,5.50,6.62,6.44,6.15,7.27,7.42,7.09,7.77,7.30,6.47,6.81,7.31,6.55,7.44,7.93,7.12,6.33,7.10,7.05,6.01,5.52,5.12,4.39,5.17,5.30,4.45,4.35,5.31,5.13,4.22,4.78,5.41,4.99,4.59,5.34,5.70,5.08,5.37,6.13,6.34,5.60,6.23,6.08,6.38,5.61,6.73,6.69,5.78,6.05,6.97,6.37,5.65,6.63,7.25,6.21,6.21,7.51,7.29,6.65,7.21,8.13,7.67,7.35,8.31,8.96,9.84,9.37,8.15,8.44,9.38,8.35,7.63,8.82,9.19,8.43,7.79,8.69,8.72,7.52,7.73,8.73,8.28,7.20,7.94,8.60,7.97,7.43,8.71,31.30,31.20,31.15,31.11,31.05,31.08,31.08,31.05,31.14,31.04,31.08,31.14,31.05,31.08,31.09,31.11,31.02,30.98,31.01,30.82,30.74,30.72,30.88,30.90,30.97,31.01,30.86,30.90,30.84,30.72,30.61,30.81,30.76,30.61,30.58,30.78,30.67,30.57,30.74,30.57,30.51,30.40,30.41,30.22,30.14,30.27,30.25,29.90,29.70,30.21,30.16,29.87,29.74,30.07,30.21,29.88,30.34,30.23,30.45,29.92,30.44,30.46,30.10,30.18,30.50,30.39,30.24,30.52,30.63,30.48,30.53,30.72,30.66,30.66,30.74,30.91,30.78,30.82,30.96,30.97,30.91,31.02,30.91,31.05,30.99,30.85,30.94,30.83,30.77,30.56,30.56,30.75,30.59,30.46,30.66,30.76,30.57,30.44,30.66,30.80,30.66,30.93,30.85,30.63,30.81,30.84,30.66,30.38,30.78,30.79,30.48,30.78,30.81,30.60,30.74,30.87,30.85,30.93,30.83,30.77,30.83,30.59,30.52,30.58,30.59,30.21,30.20,30.48,30.40,29.88,30.07,29.63,29.78,29.76,30.11,29.90,30.10,29.16,29.00,29.45,29.03,29.62,29.01,29.78,29.73,28.91,29.14,29.91,29.69,29.43,29.98,30.26,30.09,29.97,30.10,29.78,29.38,29.78,29.93,29.69,28.94,29.58,29.70,29.53,28.85,29.56,29.87,29.40,29.13,29.72,29.63,29.23,29.71,30.04,30.14,29.71,29.55,30.12,29.76,29.26,29.67,30.00,29.47,28.97,29.86,29.73,29.06,29.24,29.93,29.66,29.14,29.36,30.06,29.52,29.73,29.46,29.35,29.11,29.05,29.03,28.65,28.43,28.66,28.93,28.36,28.35,28.77,28.75,28.41,28.50,28.99,28.92,28.74,29.07,29.35,29.05,29.10,29.54,29.64,29.47,29.48,29.83,29.96,29.70,29.89,30.11,30.17,30.15,30.14,30.49,30.40,30.42,30.24,30.10,30.33,30.28,30.00,30.19,30.36,30.33,30.08,30.49,30.55,30.51,30.19,30.55,30.48,30.68,30.62,30.82,30.64,30.86,30.69,30.56,30.59,30.68,30.53,30.45,30.57,30.45,30.33,30.23,30.35,30.21,30.05,30.17,30.22,30.01,30.02,30.31,30.43,30.42,30.20,30.49,30.46,30.22,30.41,30.55,30.44,30.29,30.60,30.66,30.46,30.55,30.67,30.67,30.60,30.62,30.82,30.84,30.78,30.91,30.87,30.71,30.62,30.76,30.57,30.67,30.80,30.62,30.38,30.65,30.81,30.53,30.75,30.64,30.28,30.39,30.55,30.34,30.12,30.22,30.46,30.07,29.97,30.39,30.29,30.26,30.59,30.67,30.63,30.77,30.97,31.04,30.75,30.99,30.91,30.66,30.91,31.04,30.92,30.75,30.95,31.08,30.97,31.14,31.07,30.87,30.90,31.07,30.97,30.78,31.04,31.06,30.96,30.82,30.68,30.79,30.69,30.55,30.59,30.70,30.53,30.45,30.48,30.61,30.52,30.52,30.41,30.55,30.43,30.32,30.04,30.23,30.06,30.01,29.88,30.14,30.31,30.17,30.16,30.34,30.42,30.36,30.46,30.47,30.63,30.77,30.77,30.75,30.87,30.97,30.90,30.88,31.12,31.09,31.15,31.14,31.04,31.06,31.15,31.00,30.93,31.09,31.00,30.79,30.79,30.89,30.83,30.52,30.66,30.54,30.24,30.30,30.31,30.17,29.80,30.02,30.12,29.51,29.40,29.84,29.99,29.41,29.22,29.74,29.67,28.97,29.23,30.01,29.68,29.38,28.93,29.07,29.60,29.25,29.16,29.67,29.75,29.10,29.40,29.92,29.59,29.25,29.77,30.05,29.87,29.70,30.13,30.24,29.51,29.89,29.71,29.62,29.40,29.34,29.22,29.10,29.01,29.18,28.96,28.84,28.83,28.97,28.46,28.82,29.01,28.50,28.55,28.92,28.92,28.80,28.95,29.44,29.90,29.88,29.63,29.36,29.75,29.56,28.84,29.19,29.73,29.49,28.78,29.29,29.60,29.13,28.81,29.38,29.46,29.22,29.28,29.74,29.63,29.62,29.76,30.06,30.19,30.41,30.44,30.44,30.22,30.57,30.27,29.81,30.30,30.47,29.95,29.95,30.37,30.54,30.33,29.95,30.14,30.27,29.67,29.53,30.03,30.13,29.60,29.84,30.20,30.03,30.42,30.38,30.49,30.72,30.84,30.33,30.80,30.58,30.43,30.80,30.67,30.49,30.67,30.46,30.10,30.35,30.50,30.15,30.31,30.24,30.11,29.76,29.95,29.84,29.61,29.12,29.24,29.07,29.24,29.32,29.15,29.01,29.51,29.61,29.17,29.59,30.00,29.79,29.65,30.07,30.25,29.96,30.10,30.39,30.50,30.38,30.67,30.51,30.61,30.25,30.57,30.63,30.22,30.28,30.53,30.46,30.05,30.25,30.48,30.33,29.95,30.31,30.38,30.01,30.03,30.36,30.40,30.04,30.23,30.47,30.55,30.57,30.22,30.55,30.67,30.47,30.32,30.69,30.71,30.61,30.48,30.77,30.65,30.46,30.57,30.77,30.72,30.56,30.71,30.83,30.67,30.59,30.57],[26.47,25.17,23.20,22.08,20.38,19.52,19.55,18.82,18.29,17.57,17.87,18.02,16.34,17.30,17.03,17.84,16.41,16.47,15.22,14.05,13.88,13.70,13.38,13.19,11.61,11.20,10.30,9.57,9.50,8.38,8.56,9.26,8.39,7.98,8.39,8.54,8.14,7.75,8.11,8.42,7.83,7.12,7.67,7.64,7.01,7.29,7.38,7.28,6.82,6.88,7.40,6.63,6.02,6.82,7.64,6.30,7.52,8.43,8.28,7.86,8.77,8.67,7.83,8.26,9.07,8.22,8.02,8.91,9.43,8.38,8.58,9.75,9.38,8.93,9.52,10.12,9.80,9.51,10.58,10.96,10.12,11.22,10.57,11.20,10.26,10.24,9.92,9.59,8.91,8.52,8.38,9.43,8.92,8.48,8.47,9.82,8.58,8.42,9.85,10.07,9.63,10.87,10.84,11.09,10.19,10.29,9.44,9.33,9.31,9.19,8.20,9.38,9.45,8.80,9.70,9.90,9.23,9.86,9.21,8.58,8.94,8.83,7.70,7.45,8.54,7.22,6.42,6.77,6.85,5.61,5.86,5.31,5.89,6.15,7.08,7.07,7.36,6.96,7.23,7.48,7.85,7.81,7.85,8.58,8.13,7.45,7.80,8.60,7.84,7.86,8.88,9.09,8.80,7.95,7.82,7.86,7.29,7.21,7.20,7.05,6.87,6.95,6.97,6.43,5.94,6.30,6.30,6.15,5.97,5.40,5.41,5.76,5.59,6.09,5.93,5.54,5.95,6.34,5.91,5.83,6.36,6.47,6.29,6.27,6.72,6.97,6.88,6.95,7.48,7.36,7.33,7.74,8.72,8.42,9.46,8.52,8.00,7.60,7.72,7.47,7.18,6.66,6.51,6.25,6.19,6.16,5.71,5.58,5.34,5.24,4.98,4.77,4.70,3.75,4.05,4.25,3.82,3.49,4.04,4.13,3.38,3.60,4.08,3.85,3.92,4.26,4.35,4.04,3.95,4.22,4.42,4.19,3.58,3.47,3.83,3.34,2.87,3.40,3.43,2.83,2.81,3.50,3.40,3.07,3.39,3.86,3.67,4.32,4.33,4.67,4.28,4.98,4.48,3.92,4.49,4.77,4.21,3.94,4.74,4.72,4.06,4.26,4.85,4.53,3.90,4.91,4.98,4.71,4.38,5.21,5.13,5.79,5.32,5.67,5.64,5.11,5.32,5.67,5.24,4.82,5.28,5.46,4.88,4.93,5.45,5.12,4.66,5.11,5.77,5.15,5.13,5.51,5.16,4.51,4.35,4.85,4.31,4.64,5.28,5.23,4.58,5.16,5.72,5.39,5.72,5.61,5.20,5.14,4.98,4.67,4.37,4.45,4.42,3.97,3.90,3.99,3.98,3.45,4.05,4.15,3.73,4.32,4.69,4.83,4.07,4.64,4.09,3.79,4.26,4.81,4.50,4.06,4.51,5.08,5.08,5.80,5.56,4.86,5.18,5.78,5.09,4.86,5.50,5.71,5.25,4.73,4.40,4.68,4.38,3.85,3.75,4.01,3.58,3.08,3.51,3.59,3.07,2.91,3.30,3.24,2.59,2.76,2.26,2.02,1.75,2.11,2.14,2.08,2.42,2.62,2.59,2.73,2.98,3.17,3.31,3.41,3.79,3.91,4.10,4.41,4.65,4.84,4.89,5.14,5.53,5.59,6.41,6.06,5.39,5.49,5.83,5.28,4.63,5.04,4.54,3.92,3.64,3.86,3.72,3.16,3.21,3.09,2.59,2.34,2.55,2.35,1.82,1.96,2.16,1.99,1.52,2.04,2.13,1.81,1.69,2.26,2.22,1.91,2.31,2.75,2.67,2.45,2.21,2.77,2.69,2.24,2.47,2.78,2.57,2.29,2.75,2.98,2.66,2.51,3.01,3.13,2.93,2.92,3.31,3.43,2.94,3.11,3.11,2.99,2.75,2.71,2.75,2.41,2.15,2.30,2.19,1.81,1.75,1.88,1.72,1.23,1.55,1.68,1.32,1.14,1.54,1.87,1.42,1.81,1.86,1.76,1.24,1.15,1.09,0.84,0.76,0.83,1.15,1.19,1.00,1.15,1.42,1.47,1.47,1.74,1.85,1.98,2.10,2.30,2.55,2.66,2.73,2.95,3.41,3.67,3.44,3.50,3.13,3.65,3.08,2.73,3.06,3.08,2.61,2.53,2.99,3.16,2.89,2.58,2.61,2.56,2.16,1.82,2.30,2.52,2.16,2.28,2.81,2.81,3.38,3.57,3.97,4.59,4.58,4.02,4.87,4.61,4.40,5.40,5.49,5.16,5.86,5.37,4.81,5.08,5.42,5.16,5.63,6.16,5.57,5.02,5.57,5.64,4.78,4.56,4.17,3.54,3.91,3.93,3.42,3.40,3.76,3.55,3.08,3.39,3.71,3.51,3.38,3.71,3.84,3.58,3.74,4.25,4.47,4.08,4.56,4.44,4.91,4.56,5.14,4.98,4.40,4.79,5.26,4.84,4.50,5.28,5.49,4.93,5.08,5.92,5.69,5.45,5.91,6.43,5.94,5.82,6.67,7.21,8.04,7.72,6.49,6.67,7.56,6.57,6.12,6.80,7.13,6.46,6.00,6.65,6.66,6.01,5.94,6.70,6.30,5.71,6.01,6.57,6.24,5.88,7.26,31.28,31.21,31.18,31.13,31.10,31.12,31.10,31.15,31.17,31.08,31.15,31.18,31.12,31.15,31.16,31.15,31.04,31.04,31.03,30.89,30.84,30.81,30.93,30.92,30.99,31.06,30.89,30.98,30.87,30.75,30.64,30.85,30.83,30.61,30.63,30.86,30.69,30.54,30.77,30.64,30.55,30.39,30.35,30.25,30.11,30.22,30.20,29.88,29.59,30.16,30.11,29.88,29.79,30.03,30.17,29.86,30.39,30.33,30.51,29.92,30.53,30.51,29.97,30.18,30.62,30.36,30.14,30.61,30.71,30.44,30.54,30.82,30.71,30.69,30.84,30.96,30.72,30.88,31.03,31.00,30.96,31.08,30.99,31.09,31.01,30.82,31.03,30.91,30.84,30.53,30.59,30.79,30.60,30.41,30.68,30.84,30.60,30.44,30.75,30.87,30.69,30.93,30.88,30.69,30.84,30.84,30.70,30.40,30.82,30.84,30.51,30.83,30.89,30.63,30.82,30.96,30.92,31.00,30.89,30.85,30.87,30.63,30.55,30.65,30.60,30.27,30.24,30.55,30.43,29.92,30.16,29.74,29.88,29.83,30.17,29.89,30.11,29.30,29.12,29.41,29.12,29.72,29.02,29.86,29.84,28.91,29.06,30.06,29.79,29.44,30.12,30.38,30.24,30.11,30.27,29.95,29.31,29.65,29.93,29.76,28.98,29.57,29.74,29.57,29.00,29.59,29.97,29.47,29.31,29.75,29.64,29.29,29.79,30.01,30.08,29.67,29.54,30.03,29.82,29.31,29.67,30.01,29.57,28.83,29.85,29.84,29.14,29.31,30.01,29.86,29.23,29.38,30.13,29.58,29.80,29.57,29.38,29.18,29.16,29.07,28.75,28.43,28.80,29.01,28.50,28.40,29.06,28.84,28.43,28.72,28.96,28.88,28.80,29.04,29.21,29.15,29.24,29.48,29.64,29.50,29.48,29.77,29.84,29.69,29.80,30.07,30.18,30.18,30.08,30.59,30.44,30.47,30.17,30.02,30.28,30.17,29.85,30.09,30.20,30.08,29.85,30.28,30.34,30.21,30.06,30.46,30.41,30.70,30.56,30.85,30.53,30.90,30.66,30.37,30.57,30.73,30.37,30.19,30.63,30.48,30.21,30.21,30.46,30.19,30.08,30.26,30.23,29.85,29.95,30.33,30.37,30.46,30.14,30.48,30.49,30.14,30.36,30.57,30.48,30.15,30.66,30.76,30.43,30.55,30.78,30.69,30.48,30.57,30.95,30.88,30.74,30.96,30.91,30.57,30.53,30.79,30.55,30.60,30.82,30.61,30.32,30.63,30.85,30.52,30.74,30.66,30.33,30.38,30.58,30.38,30.16,30.21,30.42,29.96,30.00,30.31,30.30,30.17,30.54,30.67,30.58,30.75,30.94,31.03,30.73,31.01,30.94,30.59,30.94,31.09,30.94,30.64,30.91,31.12,31.04,31.18,31.15,30.88,30.97,31.13,31.03,30.81,31.07,31.12,31.03,30.91,30.76,30.84,30.69,30.50,30.49,30.68,30.44,30.29,30.39,30.58,30.47,30.32,30.42,30.56,30.42,30.19,30.14,30.17,29.81,29.86,29.88,30.00,30.08,30.03,30.07,30.23,30.30,30.27,30.47,30.40,30.57,30.79,30.72,30.75,30.95,31.01,30.96,30.96,31.16,31.11,31.19,31.18,31.07,31.11,31.16,31.01,30.92,31.12,31.00,30.73,30.74,30.88,30.79,30.48,30.63,30.55,30.17,30.19,30.29,30.11,29.75,30.05,30.14,29.52,29.55,29.87,29.99,29.47,29.18,29.73,29.72,29.04,29.21,29.90,29.76,29.55,28.88,29.16,29.69,29.40,29.20,29.67,29.79,29.19,29.45,29.91,29.58,29.30,29.70,30.06,29.83,29.78,30.12,30.25,29.65,29.96,29.69,29.74,29.52,29.42,29.27,29.15,29.04,29.23,29.00,28.91,28.93,29.20,28.73,29.00,29.21,28.77,28.92,29.19,29.04,29.04,29.25,29.68,30.04,30.07,29.71,29.59,29.81,29.82,29.12,29.41,29.71,29.52,29.16,29.40,29.62,29.25,28.99,29.46,29.54,29.18,29.48,29.70,29.73,29.77,29.79,30.05,30.24,30.44,30.45,30.46,30.17,30.59,30.26,29.85,30.25,30.47,29.86,29.89,30.37,30.52,30.33,29.92,30.05,30.20,29.68,29.46,29.97,30.03,29.59,29.78,30.25,29.97,30.46,30.29,30.40,30.71,30.82,30.29,30.78,30.55,30.39,30.73,30.63,30.47,30.66,30.52,30.09,30.29,30.46,30.18,30.38,30.26,30.13,29.71,29.96,29.85,29.65,29.15,29.30,29.11,29.30,29.31,29.16,29.08,29.48,29.53,29.22,29.59,29.89,29.68,29.58,29.96,30.17,29.91,30.06,30.35,30.43,30.32,30.64,30.39,30.55,30.24,30.50,30.54,30.09,30.18,30.46,30.34,29.94,30.24,30.43,30.30,29.89,30.40,30.38,29.93,30.15,30.43,30.29,29.96,30.28,30.46,30.60,30.61,30.20,30.51,30.69,30.39,30.33,30.68,30.75,30.63,30.47,30.73,30.64,30.54,30.50,30.77,30.68,30.52,30.68,30.81,30.64,30.56,30.66],[25.99,24.53,22.65,21.79,20.32,19.51,19.19,18.80,18.12,17.42,17.74,17.86,16.59,17.43,17.02,18.02,16.46,16.42,15.01,13.22,12.59,12.21,12.69,12.60,11.28,10.82,9.97,9.57,9.47,8.17,8.84,9.30,8.17,7.80,8.53,8.52,7.96,7.73,8.19,8.59,7.82,7.17,7.85,7.87,7.17,7.11,7.42,7.32,6.63,6.80,7.45,6.82,5.99,6.71,7.84,6.49,7.74,8.42,8.66,8.29,9.08,8.94,8.06,8.73,9.48,8.52,8.24,9.32,9.74,8.59,8.89,10.07,9.90,9.22,9.85,10.50,10.01,9.86,10.72,11.02,10.13,11.28,10.67,11.21,10.45,10.42,9.97,9.86,8.79,8.22,8.30,9.57,9.10,8.43,8.80,9.92,8.93,8.87,10.17,10.30,10.07,11.34,11.37,11.42,10.17,10.30,9.77,9.37,9.38,9.24,8.26,9.55,9.44,8.96,9.87,9.91,9.29,9.80,9.11,8.35,8.72,8.73,7.59,7.54,8.25,7.43,6.50,7.03,6.91,5.55,6.12,5.45,6.05,6.22,7.03,6.74,7.41,7.19,6.87,7.50,7.62,8.01,8.16,8.76,8.35,7.60,8.21,8.75,8.11,8.06,8.99,9.20,8.97,8.11,8.01,8.23,7.58,7.37,7.42,7.38,6.74,7.00,7.28,6.41,5.94,6.03,6.29,5.77,5.56,5.18,5.00,5.33,5.32,5.93,5.69,5.49,5.61,6.28,5.93,6.14,6.36,6.62,6.52,6.16,6.93,7.05,7.00,7.16,7.75,7.40,7.58,8.07,8.71,8.47,9.48,8.57,8.07,7.81,7.89,7.51,7.16,6.82,6.55,6.44,6.11,6.24,5.81,5.58,5.53,5.31,4.98,4.83,4.56,3.58,4.10,4.09,3.60,3.29,3.97,3.95,3.13,3.56,4.10,3.73,3.63,4.12,4.30,3.99,3.78,4.35,4.48,4.20,3.53,3.51,4.05,3.58,2.98,3.58,3.64,2.95,3.09,3.72,3.67,3.35,3.75,4.10,3.90,4.44,4.63,5.06,4.75,5.33,4.92,4.28,4.83,5.22,4.52,4.24,5.08,5.00,4.32,4.44,5.22,4.74,4.13,4.89,5.38,4.66,4.40,5.31,5.38,6.05,5.53,6.02,6.05,5.34,5.49,6.08,5.67,5.19,5.78,5.98,5.25,5.34,5.96,5.61,5.06,5.51,6.22,5.70,5.32,5.90,5.54,4.83,4.52,4.88,4.41,4.90,5.43,5.25,4.92,5.49,5.95,5.48,6.02,5.84,5.29,5.28,5.36,4.96,4.60,4.74,4.68,4.05,4.01,4.13,4.06,3.86,4.20,4.18,3.88,4.48,4.90,5.19,4.32,5.07,4.51,4.12,4.70,5.30,5.00,4.55,5.03,5.67,5.69,6.39,6.12,5.33,5.74,6.26,5.58,5.23,5.86,6.02,5.58,5.09,4.64,5.09,4.91,4.12,4.05,4.53,3.90,3.44,3.84,3.88,3.40,3.21,3.55,3.47,2.90,3.16,2.52,2.34,1.84,2.31,2.15,2.31,2.74,2.76,2.67,3.08,3.36,3.44,3.62,3.72,4.10,4.19,4.40,4.80,5.01,5.13,5.43,5.74,5.98,6.10,6.90,6.73,6.04,6.26,6.35,5.60,5.10,5.51,5.06,4.36,3.98,4.46,4.12,3.48,3.59,3.36,2.82,2.76,2.79,2.65,1.98,2.24,2.49,2.18,1.65,2.24,2.56,2.05,2.01,2.60,2.75,2.28,2.75,3.32,3.23,2.98,2.65,3.22,3.30,2.80,2.95,3.45,3.18,2.79,3.17,3.44,3.05,2.91,3.49,3.61,3.19,3.19,3.75,3.75,3.22,3.59,3.63,3.51,2.98,3.09,3.16,2.72,2.56,2.55,2.54,2.16,1.94,2.34,2.03,1.39,1.88,1.95,1.60,1.22,1.79,2.00,1.50,1.89,1.97,1.85,1.40,1.24,1.39,1.17,0.84,0.76,0.89,1.13,1.14,1.10,1.26,1.47,1.55,1.60,1.82,2.08,2.16,2.34,2.59,2.75,2.82,3.05,3.44,3.85,3.60,3.76,3.38,3.80,3.33,2.86,3.20,3.22,2.56,2.59,3.03,3.15,2.86,2.56,2.63,2.64,2.11,1.72,2.37,2.53,2.27,2.42,2.91,3.04,3.70,4.09,4.25,5.03,5.02,4.51,5.52,5.42,5.13,6.12,6.34,6.09,6.70,6.24,5.56,5.90,6.26,5.78,6.39,6.86,6.28,5.63,6.17,6.17,5.40,5.04,4.64,3.99,4.58,4.55,3.98,3.91,4.53,4.33,3.64,4.05,4.55,4.18,3.93,4.42,4.61,4.23,4.33,4.99,5.28,4.69,5.20,5.12,5.54,5.09,5.63,5.67,5.08,5.38,5.93,5.48,5.17,5.88,6.27,5.51,5.73,6.59,6.46,5.99,6.43,7.12,6.67,6.40,7.26,7.80,8.60,8.27,7.19,7.42,8.48,7.28,6.88,7.61,8.06,7.29,6.77,7.65,7.57,6.74,6.79,7.62,7.16,6.42,6.93,7.58,6.85,6.29,7.67,31.23,31.17,31.09,31.05,31.00,31.04,31.02,31.06,31.09,31.00,31.07,31.13,31.03,31.06,31.10,31.09,30.98,30.98,30.97,30.76,30.69,30.67,30.84,30.86,30.94,30.97,30.80,30.84,30.80,30.71,30.58,30.79,30.78,30.63,30.61,30.81,30.69,30.56,30.73,30.59,30.45,30.35,30.39,30.17,30.10,30.22,30.19,29.82,29.56,30.16,30.07,29.83,29.70,29.99,30.13,29.87,30.37,30.14,30.48,29.91,30.40,30.40,29.98,30.06,30.46,30.26,30.13,30.47,30.55,30.42,30.51,30.67,30.55,30.64,30.71,30.87,30.70,30.80,30.95,30.92,30.85,30.99,30.87,31.02,30.91,30.83,30.92,30.81,30.77,30.52,30.56,30.74,30.51,30.41,30.60,30.74,30.48,30.39,30.55,30.78,30.60,30.92,30.81,30.59,30.78,30.75,30.62,30.31,30.75,30.73,30.39,30.76,30.80,30.49,30.70,30.87,30.81,30.89,30.79,30.79,30.74,30.48,30.46,30.53,30.51,30.17,30.09,30.41,30.31,29.72,30.01,29.57,29.59,29.70,29.98,29.93,30.04,28.83,28.77,29.10,28.74,29.26,28.83,29.44,29.37,28.59,28.78,29.58,29.36,29.21,29.65,30.02,29.92,29.76,29.97,29.64,29.10,29.61,29.80,29.61,28.77,29.47,29.75,29.47,28.81,29.52,29.94,29.44,29.26,29.62,29.46,29.08,29.58,29.95,30.05,29.59,29.48,30.03,29.80,29.23,29.60,29.95,29.42,28.74,29.70,29.53,28.89,28.96,29.65,29.46,28.96,29.01,29.77,29.26,29.38,29.16,28.96,28.72,28.87,28.95,28.43,28.18,28.66,28.71,28.19,28.10,28.84,28.69,28.12,28.42,28.84,28.83,28.59,29.12,29.34,28.88,29.30,29.39,29.41,29.32,29.45,29.69,29.83,29.59,29.72,30.03,30.09,30.08,30.10,30.52,30.35,30.35,30.07,29.98,30.15,30.08,29.79,30.02,30.15,30.09,29.79,30.17,30.23,30.23,30.02,30.33,30.42,30.63,30.51,30.74,30.48,30.82,30.59,30.30,30.52,30.63,30.34,30.11,30.55,30.42,30.18,30.06,30.34,30.13,30.07,30.12,30.15,29.89,29.93,30.26,30.34,30.44,30.08,30.49,30.48,30.15,30.42,30.60,30.48,30.15,30.65,30.74,30.42,30.47,30.72,30.65,30.41,30.51,30.88,30.79,30.66,30.87,30.83,30.56,30.51,30.74,30.55,30.55,30.68,30.55,30.30,30.54,30.68,30.41,30.58,30.63,30.22,30.31,30.49,30.29,30.14,30.18,30.36,29.90,29.81,30.31,30.24,30.16,30.53,30.68,30.60,30.72,30.91,30.99,30.70,30.96,30.93,30.58,30.89,31.01,30.82,30.54,30.83,31.02,30.92,31.11,31.05,30.76,30.85,31.02,30.92,30.68,30.97,31.02,30.92,30.76,30.66,30.75,30.59,30.38,30.41,30.57,30.40,30.22,30.33,30.52,30.45,30.31,30.36,30.57,30.44,30.28,30.09,30.21,29.98,29.81,29.93,30.10,30.16,29.99,30.14,30.32,30.18,30.25,30.40,30.29,30.52,30.69,30.67,30.64,30.82,30.92,30.82,30.85,31.07,31.03,31.11,31.09,30.98,31.01,31.11,30.97,30.81,31.07,30.99,30.72,30.71,30.88,30.79,30.49,30.68,30.57,30.23,30.28,30.36,30.16,29.85,30.07,30.10,29.70,29.74,29.87,29.94,29.58,29.39,29.83,29.69,29.14,29.36,30.02,29.66,29.42,28.80,29.03,29.51,29.40,29.05,29.56,29.65,29.21,29.36,29.81,29.58,29.37,29.71,29.99,29.88,29.75,30.11,30.20,29.53,29.90,29.65,29.59,29.39,29.35,29.20,29.02,29.15,29.16,28.91,28.87,29.04,28.99,28.47,29.02,29.12,28.59,28.69,29.33,28.97,28.90,29.25,29.69,29.97,30.04,29.65,29.64,29.89,29.79,29.21,29.15,29.78,29.44,28.93,29.51,29.60,29.27,29.11,29.55,29.47,29.19,29.48,29.78,29.59,29.57,29.70,30.01,30.13,30.41,30.47,30.46,30.18,30.59,30.28,29.82,30.29,30.45,30.00,29.99,30.36,30.54,30.26,29.92,30.04,30.19,29.64,29.56,30.02,30.13,29.67,29.86,30.25,30.06,30.46,30.34,30.43,30.71,30.83,30.31,30.79,30.59,30.32,30.79,30.62,30.49,30.68,30.47,29.87,30.24,30.48,29.87,30.29,30.21,30.08,29.57,29.86,29.85,29.52,29.00,29.20,28.93,29.01,29.31,29.08,28.95,29.39,29.52,29.15,29.47,29.88,29.65,29.55,29.93,30.12,29.82,29.94,30.34,30.48,30.33,30.69,30.46,30.59,30.10,30.52,30.59,30.05,30.13,30.50,30.38,29.89,30.23,30.43,30.15,29.85,30.29,30.36,29.91,30.05,30.34,30.20,29.92,30.21,30.44,30.46,30.54,30.17,30.53,30.64,30.38,30.26,30.63,30.74,30.59,30.44,30.75,30.67,30.34,30.49,30.83,30.73,30.49,30.69,30.88,30.71,30.57,30.55],[25.98,24.64,22.10,21.40,19.80,19.03,19.02,18.54,18.31,17.27,17.61,17.48,16.39,16.79,16.55,17.29,16.13,16.12,14.90,13.78,13.52,12.99,13.16,13.01,12.07,11.64,10.63,10.15,10.09,8.98,9.32,10.24,9.21,8.69,9.59,9.60,9.09,8.53,9.39,9.61,8.85,8.04,8.60,8.72,7.99,8.09,8.23,7.93,7.32,7.46,7.80,7.12,6.22,7.08,7.86,6.31,7.70,8.37,8.71,8.43,9.52,8.94,8.18,9.02,9.80,8.77,8.70,9.87,10.21,9.02,9.71,10.65,10.22,9.75,10.55,11.10,10.51,10.55,11.33,11.58,10.69,11.75,11.27,11.75,10.76,10.74,10.38,9.98,9.18,8.74,8.61,9.70,9.38,8.68,8.94,10.16,9.12,8.81,10.06,10.47,9.89,11.24,11.28,10.78,10.17,10.39,9.49,9.07,9.51,9.32,8.28,9.50,9.57,8.87,9.89,10.25,9.43,9.98,9.37,8.63,9.13,9.14,7.94,7.84,8.38,7.49,6.43,7.18,7.04,5.65,5.97,5.34,5.74,6.03,7.06,6.58,7.49,6.81,6.96,7.93,8.20,8.45,8.51,9.49,9.00,8.05,8.98,9.62,8.74,8.56,9.77,10.02,9.75,8.88,8.84,8.88,8.13,8.10,8.03,7.76,7.38,7.67,7.57,6.86,6.08,6.46,6.53,5.92,5.93,5.62,5.60,5.74,5.61,6.63,6.60,5.77,6.61,7.10,6.56,6.43,7.11,7.19,6.73,6.92,7.60,7.65,7.15,7.75,8.50,8.01,8.19,8.84,9.46,9.07,10.35,9.21,8.75,8.18,8.31,8.09,7.51,7.01,6.75,6.61,6.37,6.19,5.82,5.80,5.55,5.27,5.14,5.03,4.75,3.52,4.25,4.50,3.32,3.50,4.12,4.23,3.10,3.67,4.21,3.59,3.38,4.14,4.38,4.10,3.80,4.36,4.50,4.45,3.53,3.78,4.09,3.49,2.71,3.72,3.60,2.92,3.08,3.86,3.67,3.00,3.77,4.01,3.85,4.59,4.75,5.18,4.55,5.54,5.14,4.24,5.03,5.48,4.63,4.22,5.31,5.69,4.51,4.40,5.51,5.12,4.41,5.14,5.72,5.17,4.60,5.55,5.70,6.47,6.22,6.81,6.45,5.73,6.21,6.69,6.17,5.42,6.28,6.54,5.61,5.95,6.67,6.18,5.59,6.20,7.03,6.23,5.93,6.46,5.98,5.16,4.74,5.25,4.64,5.43,6.07,5.96,5.36,6.15,6.64,6.17,6.76,6.65,6.19,6.00,6.02,5.46,5.19,5.34,4.98,4.16,4.34,4.31,4.28,3.57,4.20,4.33,3.75,4.54,4.84,5.16,4.20,4.99,4.56,4.20,4.70,5.43,5.04,4.69,5.21,6.01,5.93,7.16,6.77,5.48,6.08,6.99,5.79,5.25,6.43,6.59,5.77,5.18,4.72,5.06,4.82,4.36,4.06,4.44,4.01,3.30,3.92,3.95,3.16,2.98,3.47,3.41,2.81,2.79,2.37,2.19,1.70,2.13,2.06,2.11,2.52,2.71,2.45,2.77,3.41,3.47,3.31,3.79,4.36,4.39,4.45,5.00,5.26,5.65,5.63,6.04,6.72,6.80,7.77,7.35,6.43,6.60,6.88,5.87,5.41,5.79,5.44,4.39,4.15,4.51,4.34,3.41,3.61,3.53,3.03,2.71,3.02,2.80,2.22,2.57,3.08,2.57,2.01,2.79,3.16,2.43,2.36,3.05,2.98,2.61,3.11,3.38,3.22,3.21,2.86,3.35,3.34,2.76,3.03,3.36,3.11,2.61,3.08,3.48,3.00,2.72,3.32,3.53,3.13,3.09,3.56,3.59,3.00,3.31,3.50,3.29,2.80,2.82,3.09,2.65,2.19,2.57,2.65,2.03,1.84,2.21,2.10,1.40,1.88,2.14,1.82,1.43,2.03,2.25,1.81,2.09,2.19,2.14,1.72,1.47,1.36,1.38,1.21,0.86,0.77,0.94,1.10,1.06,1.13,1.33,1.46,1.43,1.70,1.98,1.96,2.20,2.47,2.65,2.65,2.94,3.27,3.66,3.40,3.61,3.23,3.86,3.38,2.74,3.22,3.24,2.52,2.47,3.08,3.30,2.99,2.47,2.53,2.52,2.02,1.62,2.33,2.49,2.17,2.49,2.96,3.09,3.85,3.98,4.27,5.20,5.13,4.45,5.43,5.11,4.90,6.00,6.18,5.75,6.51,5.97,5.23,5.70,6.04,5.59,6.28,6.89,6.22,5.60,6.29,6.32,5.27,5.24,4.80,3.97,4.63,4.52,3.76,3.64,4.40,4.27,3.44,3.90,4.34,3.88,3.46,4.20,4.42,3.92,4.09,4.68,4.94,4.47,5.18,4.93,5.55,5.07,5.87,5.50,4.75,5.50,5.98,5.33,4.85,5.82,6.12,5.38,5.55,6.60,6.25,5.84,6.56,7.16,6.70,6.54,7.64,8.10,9.11,8.58,7.22,7.45,8.32,7.19,6.59,7.58,7.99,7.19,6.62,7.44,7.51,6.52,6.51,7.48,7.08,6.23,6.62,7.55,6.88,6.37,7.89,31.38,31.30,31.19,31.14,31.09,31.08,31.09,31.12,31.15,31.06,31.14,31.20,31.07,31.13,31.15,31.15,31.06,31.02,31.06,30.87,30.80,30.79,30.88,30.90,30.94,30.95,30.86,30.93,30.92,30.78,30.73,30.93,30.85,30.72,30.74,30.87,30.73,30.59,30.74,30.67,30.55,30.44,30.50,30.34,30.23,30.29,30.40,30.08,29.81,30.26,30.33,30.05,29.86,30.24,30.30,30.01,30.45,30.29,30.54,30.08,30.53,30.57,30.20,30.31,30.62,30.53,30.35,30.66,30.73,30.59,30.68,30.82,30.80,30.77,30.87,31.01,30.87,30.93,31.05,31.05,30.98,31.11,31.04,31.11,31.03,30.96,31.03,30.93,30.82,30.60,30.63,30.87,30.70,30.51,30.72,30.87,30.69,30.56,30.76,30.89,30.71,30.93,30.84,30.68,30.92,30.92,30.69,30.46,30.77,30.81,30.52,30.84,30.87,30.64,30.81,30.96,30.95,31.00,30.88,30.86,30.92,30.69,30.62,30.68,30.64,30.39,30.31,30.52,30.47,29.98,30.17,29.73,29.86,29.89,30.12,30.10,30.13,29.04,28.95,29.14,28.88,29.48,29.02,29.62,29.68,28.92,29.16,29.91,29.75,29.39,29.97,30.27,30.17,30.06,30.18,29.96,29.47,29.82,30.02,29.85,29.06,29.75,29.91,29.71,29.07,29.68,30.11,29.65,29.49,29.88,29.73,29.40,29.90,30.07,30.19,29.74,29.74,30.19,29.94,29.36,29.80,30.11,29.52,29.02,29.95,29.79,29.16,29.32,29.96,29.67,29.09,29.39,29.93,29.34,29.57,29.29,29.25,28.99,28.89,28.93,28.63,28.35,28.56,28.84,28.47,28.30,28.78,28.80,28.44,28.48,28.91,28.94,28.79,29.14,29.32,29.14,29.25,29.59,29.62,29.55,29.76,29.85,30.02,29.81,29.95,30.22,30.18,30.22,30.33,30.57,30.54,30.54,30.30,30.21,30.44,30.38,30.09,30.32,30.43,30.34,30.19,30.50,30.46,30.33,30.21,30.51,30.52,30.72,30.64,30.88,30.72,30.90,30.75,30.53,30.69,30.77,30.56,30.42,30.67,30.60,30.41,30.36,30.53,30.38,30.22,30.34,30.41,30.10,30.10,30.38,30.41,30.51,30.24,30.61,30.60,30.30,30.45,30.67,30.59,30.37,30.67,30.77,30.58,30.59,30.78,30.78,30.60,30.63,30.93,30.91,30.76,30.97,30.94,30.67,30.61,30.82,30.61,30.68,30.81,30.60,30.39,30.65,30.82,30.54,30.73,30.69,30.36,30.43,30.62,30.41,30.21,30.25,30.47,30.18,29.96,30.43,30.30,30.33,30.62,30.73,30.66,30.81,30.95,31.00,30.80,31.01,30.91,30.71,30.95,31.08,30.94,30.81,30.99,31.12,31.03,31.16,31.10,30.97,31.02,31.14,31.04,30.94,31.10,31.12,31.03,30.94,30.76,30.85,30.82,30.67,30.61,30.77,30.67,30.52,30.61,30.68,30.62,30.49,30.55,30.69,30.47,30.37,30.05,30.30,30.13,30.16,30.16,30.38,30.38,30.33,30.50,30.49,30.52,30.44,30.56,30.64,30.72,30.83,30.87,30.89,30.98,31.02,31.02,31.00,31.18,31.12,31.22,31.19,31.11,31.11,31.17,31.08,31.01,31.11,31.03,30.88,30.79,30.87,30.80,30.63,30.63,30.56,30.46,30.38,30.33,30.42,30.13,30.02,30.16,29.76,29.45,29.77,29.88,29.52,29.24,29.81,29.65,28.98,29.30,30.04,29.54,29.45,28.87,28.98,29.62,29.31,29.14,29.68,29.71,29.18,29.51,29.91,29.62,29.48,29.93,30.13,30.01,29.85,30.26,30.37,29.71,29.98,29.82,29.70,29.58,29.57,29.35,29.23,29.20,29.31,29.04,28.98,29.10,29.09,28.58,28.94,29.09,28.61,28.76,29.07,28.97,28.83,29.19,29.53,29.93,29.95,29.70,29.47,29.92,29.95,29.21,29.42,29.47,29.67,28.98,29.53,29.78,29.36,29.05,29.62,29.69,29.39,29.54,29.89,29.70,29.81,29.87,30.09,30.18,30.39,30.50,30.48,30.26,30.62,30.35,29.97,30.42,30.54,30.05,30.06,30.43,30.58,30.41,30.09,30.21,30.37,29.95,29.89,30.32,30.20,29.87,30.03,30.30,30.10,30.45,30.43,30.56,30.73,30.83,30.42,30.82,30.67,30.46,30.84,30.68,30.57,30.71,30.56,30.07,30.32,30.49,30.00,30.29,30.23,30.03,29.68,29.90,29.77,29.57,28.90,29.04,28.93,29.10,29.27,29.04,29.08,29.59,29.57,29.29,29.72,30.06,29.80,29.75,30.12,30.30,30.05,30.16,30.48,30.57,30.48,30.76,30.56,30.67,30.19,30.62,30.70,30.22,30.21,30.57,30.54,30.02,30.22,30.52,30.31,29.84,30.28,30.44,29.99,29.99,30.37,30.38,30.02,30.17,30.48,30.49,30.57,30.19,30.54,30.70,30.54,30.34,30.70,30.74,30.68,30.50,30.80,30.72,30.51,30.60,30.83,30.76,30.60,30.73,30.90,30.76,30.59,30.60],[26.26,24.67,23.48,22.28,20.79,20.08,20.08,19.42,18.77,17.88,18.18,17.99,16.51,17.39,16.92,17.48,16.10,15.94,14.21,12.80,12.36,11.82,12.12,12.12,10.98,10.43,9.10,9.26,9.14,7.99,8.26,9.14,8.27,7.42,8.34,8.36,7.75,7.48,8.06,8.31,7.67,7.04,7.52,7.58,6.97,6.86,7.02,6.77,6.32,6.24,6.74,6.02,5.58,5.94,6.87,5.69,6.82,7.39,7.71,7.35,8.38,7.88,7.31,8.06,8.66,7.86,7.54,8.68,8.95,8.10,8.45,9.48,9.13,8.61,9.38,9.99,9.62,9.41,10.49,10.85,9.97,11.09,10.52,10.77,9.89,9.90,9.65,9.22,8.58,7.79,7.90,8.99,8.70,7.95,7.98,9.29,8.16,7.87,9.21,9.34,8.92,10.01,10.15,10.03,9.30,9.34,8.63,8.52,8.52,8.50,7.54,8.69,8.73,8.14,9.05,9.52,8.85,9.47,9.02,8.15,8.57,8.37,7.18,7.30,7.72,6.63,5.97,6.59,6.26,5.16,5.39,5.25,5.40,5.33,6.27,5.92,6.68,6.67,6.74,7.52,7.96,8.09,8.18,9.23,8.62,7.58,8.41,9.22,8.25,8.23,9.37,9.45,8.83,8.29,8.06,7.90,7.62,7.29,7.26,7.03,6.67,6.54,6.57,6.06,5.52,5.89,5.76,5.46,5.29,4.97,5.05,5.06,5.01,5.82,5.76,5.07,5.68,6.14,5.65,5.63,6.13,6.47,6.12,6.17,6.93,7.11,6.79,7.30,7.84,7.62,7.70,8.46,9.21,8.78,10.12,8.99,8.51,8.13,8.08,7.58,7.19,6.75,6.56,6.46,6.00,5.90,5.54,5.35,5.17,5.01,4.61,4.50,4.32,3.69,3.79,3.75,2.79,2.76,3.83,3.79,2.74,3.40,3.70,3.26,3.55,4.13,4.28,4.16,4.04,4.52,4.72,4.72,3.80,3.64,4.42,3.96,3.11,3.81,4.14,3.35,3.10,4.12,4.24,3.46,3.98,4.38,4.26,4.91,4.93,5.55,5.01,5.83,5.40,4.61,5.15,5.67,4.87,4.42,5.33,5.21,4.22,4.49,5.26,4.71,3.80,4.76,5.08,4.55,4.13,4.96,4.86,5.51,5.33,5.80,5.62,4.97,5.46,5.87,5.38,4.91,5.69,5.74,5.09,5.29,6.03,5.70,5.07,5.65,6.34,5.79,5.83,6.06,5.72,5.07,4.81,5.20,4.79,5.12,5.65,5.47,5.02,5.67,6.25,5.66,6.27,6.07,5.45,5.36,5.42,4.85,4.33,4.77,4.75,3.98,4.02,4.17,4.20,3.89,4.39,4.63,4.17,5.10,5.23,5.74,5.06,5.84,5.44,4.93,5.43,6.20,5.78,5.15,5.59,6.62,6.63,7.96,7.71,6.07,6.74,7.78,6.61,5.87,7.10,7.41,6.54,5.87,5.41,5.89,5.38,4.92,4.82,5.11,4.61,3.96,4.39,4.59,3.94,3.70,3.98,4.08,3.33,3.23,2.88,2.82,2.18,2.51,2.86,2.86,3.22,3.43,3.56,3.55,4.00,4.17,4.43,4.50,4.98,5.10,5.11,5.50,5.84,6.23,6.11,6.67,7.44,7.43,8.76,8.07,7.17,7.17,7.51,6.54,5.81,6.42,5.97,4.99,4.70,5.24,5.07,4.19,4.24,4.24,3.56,3.44,3.76,3.35,2.61,2.58,3.07,2.73,2.05,2.71,3.01,2.38,2.18,3.00,3.02,2.50,3.02,3.55,3.42,3.35,2.93,3.41,3.42,2.92,2.91,3.59,3.24,2.63,3.24,3.66,3.18,2.79,3.59,3.83,3.31,3.20,3.96,3.88,3.08,3.29,3.48,3.09,2.72,2.93,2.94,2.49,2.09,2.64,2.59,1.83,1.93,2.25,2.05,1.44,1.99,2.32,2.13,1.43,2.04,2.46,2.00,2.30,2.25,2.23,1.92,1.60,1.51,1.34,1.22,1.07,0.83,0.76,0.89,1.03,1.18,1.16,1.28,1.51,1.56,1.78,1.93,2.12,2.24,2.51,2.66,2.83,3.16,3.70,3.53,3.74,3.39,3.93,3.55,2.85,3.37,3.45,2.77,2.59,3.26,3.74,3.45,2.89,3.15,3.30,2.34,1.98,2.86,2.99,2.52,2.88,3.39,3.34,4.13,4.29,4.56,5.58,5.40,4.72,5.89,5.68,5.19,6.34,6.47,6.10,6.82,6.22,5.48,5.98,6.32,5.84,6.49,7.15,6.30,5.70,6.48,6.40,5.34,5.13,4.88,4.02,4.37,4.66,3.82,3.52,4.34,4.43,3.51,3.86,4.46,4.11,3.70,4.38,4.92,4.28,4.40,5.25,5.63,5.00,5.58,5.49,5.92,5.28,6.21,6.13,5.16,5.66,6.42,5.90,5.15,6.22,6.65,5.74,5.83,7.02,6.69,6.20,6.87,7.54,7.06,6.88,7.94,8.42,9.26,8.79,7.48,7.69,8.63,7.50,6.87,7.80,8.20,7.59,6.99,7.66,7.83,6.81,6.82,7.64,7.42,6.66,7.13,7.84,7.31,6.81,8.11,31.32,31.22,31.13,31.08,31.00,31.06,31.06,31.02,31.11,31.01,31.08,31.10,31.04,31.05,31.05,31.06,30.96,30.94,30.95,30.81,30.65,30.67,30.81,30.86,30.93,30.95,30.81,30.86,30.83,30.60,30.61,30.85,30.69,30.53,30.59,30.74,30.52,30.47,30.66,30.57,30.41,30.32,30.35,30.21,30.10,30.18,30.21,29.90,29.78,30.11,30.14,29.89,29.74,30.03,30.19,29.97,30.31,30.20,30.43,29.93,30.41,30.42,30.08,30.21,30.52,30.39,30.22,30.55,30.61,30.44,30.55,30.75,30.70,30.66,30.80,30.96,30.74,30.85,31.01,30.99,30.89,31.02,30.96,31.05,30.95,30.83,30.92,30.82,30.67,30.38,30.40,30.73,30.57,30.33,30.60,30.76,30.53,30.44,30.61,30.78,30.62,30.86,30.78,30.57,30.78,30.79,30.59,30.30,30.67,30.71,30.43,30.72,30.77,30.43,30.66,30.86,30.81,30.89,30.77,30.72,30.71,30.53,30.38,30.48,30.50,30.19,30.17,30.35,30.31,29.81,30.08,29.65,29.76,29.84,30.01,29.89,30.06,29.06,28.89,29.14,28.82,29.44,28.95,29.62,29.60,28.91,29.14,29.88,29.59,29.35,29.94,30.24,30.15,29.96,30.08,29.86,29.35,29.70,29.90,29.60,28.99,29.59,29.72,29.49,28.99,29.70,30.00,29.48,29.43,29.72,29.63,29.39,29.94,30.02,30.16,29.86,29.74,30.13,29.83,29.36,29.73,29.99,29.45,28.94,29.83,29.71,28.99,29.28,29.85,29.59,28.98,29.33,29.92,29.29,29.52,29.15,29.16,28.96,28.93,28.96,28.55,28.42,28.61,28.83,28.41,28.23,28.71,28.78,28.41,28.60,29.01,28.93,28.96,29.40,29.50,29.20,29.44,29.66,29.61,29.51,29.67,29.93,29.96,29.73,29.88,30.14,30.12,30.09,30.16,30.40,30.38,30.42,30.22,30.11,30.33,30.30,29.96,30.19,30.34,30.36,30.07,30.41,30.39,30.30,30.19,30.52,30.47,30.65,30.63,30.79,30.64,30.82,30.66,30.52,30.60,30.64,30.53,30.38,30.55,30.48,30.37,30.29,30.36,30.30,30.19,30.17,30.24,30.01,30.02,30.18,30.32,30.28,30.13,30.42,30.35,30.28,30.39,30.53,30.44,30.30,30.59,30.62,30.49,30.54,30.63,30.65,30.56,30.55,30.83,30.82,30.69,30.89,30.85,30.66,30.56,30.76,30.55,30.62,30.77,30.51,30.36,30.58,30.78,30.46,30.63,30.60,30.29,30.32,30.54,30.37,30.14,30.20,30.46,30.11,29.93,30.38,30.21,30.27,30.55,30.67,30.64,30.75,30.93,31.01,30.77,30.97,30.90,30.66,30.95,31.01,30.90,30.78,30.95,31.06,30.98,31.13,31.06,30.94,30.91,31.10,31.00,30.86,30.99,31.05,30.92,30.81,30.66,30.77,30.78,30.63,30.57,30.76,30.62,30.51,30.57,30.66,30.55,30.45,30.47,30.60,30.44,30.30,30.07,30.33,30.11,30.00,29.96,30.12,30.39,30.21,30.25,30.43,30.52,30.36,30.51,30.57,30.64,30.72,30.80,30.84,30.83,30.88,30.89,30.86,31.06,31.01,31.12,31.11,31.04,31.06,31.11,30.97,30.96,31.08,31.01,30.85,30.79,30.89,30.78,30.58,30.65,30.52,30.28,30.27,30.33,30.14,29.84,29.92,30.06,29.45,29.39,29.84,29.86,29.39,29.25,29.80,29.67,29.02,29.19,29.94,29.54,29.36,28.88,28.98,29.51,29.27,29.06,29.58,29.67,29.03,29.36,29.80,29.58,29.26,29.77,30.03,29.87,29.77,30.17,30.31,29.62,29.90,29.73,29.59,29.49,29.41,29.20,29.12,29.10,29.17,28.96,28.92,28.88,29.00,28.46,28.90,29.12,28.45,28.61,29.04,28.92,28.75,29.03,29.44,29.89,29.90,29.61,29.42,29.78,29.82,29.06,29.22,29.80,29.08,28.94,29.38,29.70,29.38,29.03,29.59,29.63,29.25,29.46,29.90,29.68,29.75,29.89,30.04,30.11,30.33,30.41,30.45,30.24,30.54,30.31,29.92,30.30,30.41,30.05,30.08,30.32,30.46,30.30,30.04,30.14,30.26,29.83,29.57,30.05,30.17,29.74,29.84,30.23,30.05,30.43,30.35,30.46,30.68,30.77,30.35,30.76,30.61,30.39,30.75,30.63,30.44,30.61,30.40,30.01,30.24,30.43,29.97,30.22,30.14,29.92,29.60,29.84,29.70,29.54,29.08,29.20,28.96,29.17,29.33,29.08,28.93,29.49,29.54,29.11,29.58,29.93,29.66,29.58,30.02,30.17,29.90,30.13,30.39,30.48,30.38,30.66,30.49,30.57,30.21,30.54,30.63,30.17,30.18,30.49,30.46,29.96,30.16,30.43,30.27,29.83,30.24,30.28,29.88,29.94,30.25,30.26,29.93,30.05,30.34,30.35,30.43,30.12,30.40,30.53,30.36,30.24,30.58,30.61,30.53,30.45,30.69,30.59,30.41,30.53,30.72,30.65,30.55,30.63,30.81,30.69,30.57,30.47],[26.40,24.78,22.85,21.93,20.46,20.01,19.68,18.92,18.51,17.68,18.03,17.88,16.48,17.23,16.93,17.77,16.32,16.16,14.74,13.07,12.51,11.85,12.27,12.04,10.56,10.13,8.65,8.31,8.07,7.36,7.53,7.99,7.18,6.93,7.39,7.29,6.94,6.75,7.14,7.12,6.65,6.13,6.64,6.52,6.05,6.54,6.49,6.17,6.16,5.90,6.29,5.87,5.38,5.64,6.62,5.25,6.52,7.18,7.23,6.75,7.64,7.54,7.06,7.28,8.06,7.28,7.11,7.80,8.36,7.54,7.61,8.59,8.54,7.76,8.33,8.94,8.44,8.27,8.95,9.41,8.71,9.70,9.31,9.69,8.85,9.09,8.65,8.54,7.87,7.52,7.56,8.42,8.06,7.44,7.62,8.76,7.80,7.32,8.89,9.04,8.65,9.65,9.69,9.91,8.91,8.95,8.40,8.42,8.03,8.33,7.19,8.38,8.40,7.78,8.73,9.02,8.25,8.90,8.41,7.63,8.03,7.63,6.90,6.70,7.30,6.32,5.63,6.18,5.96,5.20,5.02,5.14,5.31,5.42,6.20,5.54,6.12,6.00,6.24,6.74,7.15,6.90,7.04,7.69,7.17,6.43,6.89,7.44,6.91,6.89,7.72,7.77,7.39,6.95,6.72,6.68,6.33,6.20,6.12,6.03,6.11,6.04,5.95,5.81,5.27,5.51,5.29,5.66,4.89,4.63,4.84,4.85,4.85,5.48,5.20,4.79,5.29,5.30,5.14,5.03,5.54,5.46,5.27,5.38,5.75,5.92,5.71,6.07,6.63,6.38,6.40,6.79,7.80,7.60,8.67,7.77,7.05,6.91,7.06,6.45,6.20,5.93,5.77,5.65,5.26,5.35,4.97,4.71,4.43,4.31,4.15,4.02,3.81,2.81,3.42,3.70,2.78,2.51,3.25,3.34,2.44,3.21,3.62,3.25,3.23,3.91,4.17,3.81,3.61,4.10,4.01,4.19,3.39,3.23,3.82,3.52,2.88,3.32,3.59,3.07,2.77,3.36,3.46,3.03,3.27,3.63,3.60,4.15,4.18,4.69,4.40,4.97,4.42,3.93,4.41,4.60,3.89,3.82,4.42,4.23,3.73,3.90,4.35,4.00,3.69,4.22,4.41,3.99,3.81,4.56,4.60,5.11,4.67,4.94,4.86,4.36,4.67,4.98,4.61,4.29,4.73,4.88,4.34,4.50,5.03,4.75,4.35,4.69,5.37,4.95,4.84,5.32,4.97,4.20,4.04,4.47,4.04,4.28,5.01,4.77,4.30,4.89,5.31,4.77,5.21,5.09,4.65,4.54,4.49,4.11,3.89,4.13,3.97,3.48,3.61,3.79,3.74,3.40,3.80,3.97,3.65,4.31,4.55,4.93,4.28,4.97,4.57,4.29,4.75,5.33,5.05,4.79,5.14,5.73,5.69,6.52,6.29,5.44,5.94,6.53,5.69,5.47,6.10,6.25,5.66,5.18,4.71,5.04,4.91,4.38,4.10,4.46,4.06,3.51,3.84,4.01,3.46,3.15,3.45,3.44,2.96,2.79,2.53,2.49,1.96,2.34,2.29,2.54,2.91,3.09,2.98,3.23,3.56,3.67,3.81,3.91,4.36,4.46,4.62,4.99,5.22,5.47,5.70,5.96,6.15,6.27,7.11,6.69,6.25,6.30,6.39,5.80,5.45,5.67,5.23,4.51,4.18,4.52,4.17,3.54,3.61,3.39,2.87,2.67,2.88,2.53,2.05,2.18,2.43,2.08,1.81,2.29,2.36,1.93,1.97,2.49,2.40,2.11,2.60,2.92,2.73,2.64,2.27,2.67,2.69,2.25,2.16,2.66,2.50,2.07,2.35,2.69,2.43,2.12,2.48,2.75,2.44,2.28,2.71,2.62,2.21,2.39,2.55,2.38,2.02,2.08,2.16,1.87,1.58,1.89,1.91,1.46,1.40,1.74,1.67,1.26,1.73,1.87,1.50,1.35,1.82,2.12,1.77,2.16,2.18,2.11,1.75,1.60,1.50,1.35,1.11,1.07,1.08,0.83,0.76,0.84,1.01,0.99,0.97,1.17,1.28,1.42,1.42,1.67,1.78,1.85,1.97,2.18,2.45,2.69,2.54,2.62,2.40,2.80,2.50,2.05,2.34,2.48,2.02,1.90,2.37,2.77,2.69,2.25,2.62,2.46,1.82,1.60,2.23,2.19,1.83,2.05,2.50,2.43,2.97,3.17,3.43,4.10,3.92,3.42,4.12,3.96,3.77,4.62,4.74,4.52,5.17,4.70,4.11,4.47,4.79,4.55,5.12,5.74,5.21,4.69,5.26,5.36,4.48,4.33,4.02,3.38,3.63,3.60,3.07,2.83,3.35,3.22,2.55,2.85,3.26,3.02,2.61,3.09,3.42,3.08,3.09,3.58,3.92,3.56,4.13,4.02,4.59,4.41,4.97,4.69,4.08,4.61,5.01,4.50,4.21,4.94,5.11,4.58,4.86,5.58,5.36,5.05,5.64,6.10,5.50,5.58,6.42,6.86,7.74,7.15,6.10,6.32,7.02,6.06,5.60,6.26,6.55,5.99,5.47,5.97,6.14,5.37,5.28,6.03,5.82,5.21,5.41,6.11,5.74,5.33,6.87,31.30,31.21,31.14,31.10,31.06,31.05,31.03,31.07,31.09,31.01,31.07,31.11,31.04,31.07,31.07,31.06,30.97,30.96,30.94,30.75,30.73,30.73,30.79,30.84,30.91,30.92,30.79,30.84,30.81,30.63,30.57,30.83,30.74,30.55,30.64,30.77,30.64,30.53,30.66,30.60,30.42,30.37,30.36,30.23,30.08,30.18,30.25,29.96,29.85,30.13,30.20,29.93,29.91,30.11,30.22,30.06,30.38,30.25,30.48,30.00,30.43,30.45,30.08,30.18,30.53,30.38,30.22,30.57,30.63,30.45,30.57,30.71,30.64,30.65,30.77,30.90,30.70,30.82,30.94,30.96,30.86,30.98,30.92,31.03,30.90,30.80,30.91,30.81,30.71,30.41,30.40,30.75,30.56,30.29,30.60,30.78,30.55,30.45,30.60,30.82,30.67,30.86,30.79,30.67,30.82,30.79,30.63,30.40,30.70,30.69,30.44,30.76,30.80,30.51,30.68,30.86,30.86,30.91,30.77,30.74,30.79,30.61,30.39,30.62,30.54,30.25,30.26,30.50,30.40,29.93,30.23,29.85,29.82,29.93,30.11,30.04,30.02,28.96,28.91,29.01,28.78,29.36,28.96,29.61,29.56,28.82,29.11,29.81,29.61,29.36,29.92,30.17,30.11,29.98,30.05,29.88,29.34,29.74,29.81,29.67,29.20,29.74,29.79,29.72,29.22,29.80,30.04,29.64,29.68,29.83,29.63,29.51,29.91,30.08,30.13,29.91,29.62,30.16,29.91,29.47,29.78,30.07,29.47,29.11,29.86,29.70,29.08,29.17,29.84,29.69,29.06,29.31,29.82,29.31,29.39,29.31,29.07,28.89,28.99,29.04,28.57,28.37,28.80,28.95,28.39,28.23,28.81,28.75,28.29,28.57,28.89,29.19,29.02,29.44,29.58,29.35,29.42,29.68,29.57,29.57,29.54,29.80,29.94,29.80,29.86,30.15,30.18,30.17,30.16,30.49,30.45,30.44,30.22,30.13,30.29,30.22,29.95,30.19,30.24,30.21,29.92,30.35,30.36,30.24,30.08,30.47,30.48,30.64,30.62,30.81,30.61,30.85,30.69,30.41,30.59,30.70,30.45,30.29,30.61,30.49,30.36,30.27,30.39,30.30,30.14,30.25,30.25,29.96,29.97,30.25,30.33,30.37,30.12,30.47,30.43,30.19,30.30,30.57,30.49,30.24,30.66,30.73,30.46,30.53,30.74,30.73,30.52,30.60,30.90,30.85,30.68,30.88,30.88,30.61,30.54,30.73,30.57,30.58,30.74,30.50,30.30,30.59,30.75,30.49,30.62,30.60,30.30,30.36,30.53,30.37,30.25,30.16,30.41,30.00,29.85,30.31,30.24,30.17,30.55,30.65,30.66,30.75,30.88,30.99,30.78,30.98,30.93,30.67,30.93,31.07,30.91,30.74,30.95,31.05,30.99,31.12,31.07,30.91,30.90,31.09,31.01,30.85,31.02,31.06,30.93,30.83,30.73,30.78,30.73,30.60,30.46,30.73,30.56,30.38,30.46,30.62,30.51,30.39,30.48,30.61,30.49,30.30,30.12,30.20,29.81,29.91,30.02,30.00,30.19,30.14,30.18,30.41,30.37,30.36,30.55,30.50,30.65,30.78,30.79,30.80,30.88,30.93,30.89,30.88,31.10,31.04,31.13,31.11,31.02,31.05,31.10,30.94,30.91,31.08,31.00,30.84,30.80,30.92,30.80,30.58,30.74,30.60,30.24,30.30,30.44,30.20,29.79,30.03,30.15,29.58,29.41,29.83,29.93,29.45,29.37,29.90,29.74,29.14,29.40,29.99,29.61,29.33,28.94,29.10,29.63,29.33,29.10,29.66,29.76,29.18,29.46,29.96,29.58,29.45,29.91,30.16,29.95,29.87,30.24,30.33,29.75,29.99,29.84,29.71,29.64,29.65,29.32,29.24,29.29,29.31,28.99,29.02,29.15,29.05,28.49,29.04,29.14,28.55,28.85,29.35,29.07,28.81,29.22,29.71,30.00,30.04,29.70,29.49,29.77,29.77,29.30,29.40,29.79,29.52,28.63,29.50,29.74,29.54,29.19,29.74,29.71,29.42,29.65,29.97,29.81,29.90,29.91,30.13,30.27,30.40,30.48,30.46,30.25,30.65,30.33,29.98,30.40,30.48,30.09,30.11,30.45,30.54,30.37,30.03,30.10,30.31,29.77,29.63,30.05,30.15,29.78,29.90,30.34,30.09,30.50,30.45,30.44,30.69,30.78,30.37,30.78,30.62,30.42,30.78,30.64,30.47,30.62,30.48,29.99,30.27,30.45,29.96,30.21,30.18,30.02,29.67,29.87,29.77,29.57,29.13,29.20,28.88,29.21,29.39,29.03,29.09,29.57,29.54,29.16,29.66,30.01,29.75,29.77,30.09,30.24,30.00,30.16,30.45,30.52,30.42,30.67,30.54,30.60,30.20,30.53,30.67,30.18,30.18,30.55,30.49,29.95,30.20,30.47,30.23,29.79,30.29,30.39,29.93,29.96,30.27,30.27,29.89,30.10,30.36,30.35,30.38,30.16,30.40,30.56,30.43,30.25,30.61,30.66,30.57,30.41,30.71,30.62,30.41,30.48,30.74,30.70,30.52,30.65,30.83,30.72,30.55,30.52],[26.31,24.63,22.63,21.80,20.04,19.35,19.42,18.48,18.05,17.30,17.52,17.47,16.27,16.98,16.55,17.37,16.03,15.62,14.41,12.25,11.57,11.14,12.11,11.85,10.48,9.81,8.44,8.06,7.95,7.00,7.58,7.81,6.71,6.71,7.18,6.87,6.48,6.48,6.80,6.90,6.42,5.94,6.79,6.57,6.18,6.69,6.78,6.68,5.83,6.22,6.77,6.02,5.31,5.78,6.62,5.49,6.64,7.27,7.22,7.29,7.65,7.63,7.23,7.48,8.05,7.60,7.21,7.64,8.27,7.82,7.44,8.37,8.41,7.82,8.04,8.74,8.28,8.15,8.73,9.11,8.53,9.44,9.10,9.49,8.97,8.96,8.41,8.53,7.71,7.58,7.51,8.35,8.11,7.83,7.59,8.66,7.90,7.71,8.95,8.92,8.58,9.76,9.60,10.46,8.94,8.83,8.27,8.51,7.87,8.13,7.23,8.31,8.39,8.09,8.80,8.68,8.12,8.55,8.10,7.50,7.83,7.66,6.87,6.84,7.40,6.88,5.77,6.23,6.09,5.25,5.31,5.17,5.58,5.56,6.42,5.99,6.39,6.28,6.27,6.61,6.90,7.06,7.31,7.78,7.30,6.83,7.39,7.60,7.09,7.18,7.77,7.84,7.50,7.00,6.70,6.87,6.65,6.20,6.52,6.38,6.00,6.31,6.68,5.69,5.21,5.43,5.60,5.42,5.31,4.93,4.64,4.77,4.97,5.33,4.96,4.86,5.43,5.43,4.93,5.42,5.56,5.71,5.62,5.56,6.00,6.12,6.28,6.44,6.86,6.65,7.05,7.35,7.68,7.72,8.82,7.75,7.32,7.03,7.11,6.95,6.60,6.21,5.84,5.77,5.58,5.60,5.13,5.11,4.97,4.78,4.40,4.41,4.06,3.31,3.81,4.00,3.06,3.12,3.49,3.55,2.50,3.07,3.73,3.53,3.30,3.77,4.06,3.49,3.23,3.70,3.79,3.82,3.15,3.19,3.67,3.35,2.74,3.37,3.40,3.01,2.94,3.37,3.43,3.12,3.39,3.74,3.70,4.16,4.23,4.56,4.28,4.69,4.40,3.91,4.38,4.49,4.14,3.80,4.29,4.09,3.64,3.77,4.19,4.02,3.59,4.02,4.44,3.86,3.70,4.36,4.45,5.11,4.84,4.94,4.83,4.35,4.59,4.87,4.54,4.37,4.69,4.72,4.41,4.58,4.96,4.68,4.48,4.85,5.25,4.93,4.78,5.24,4.96,4.33,4.23,4.58,4.17,4.50,5.09,4.91,4.64,4.99,5.32,4.89,5.25,5.08,4.51,4.68,4.55,4.26,4.06,4.50,4.33,3.67,3.71,3.82,3.76,3.45,3.88,4.04,3.72,4.22,4.52,4.71,4.19,4.69,4.28,3.95,4.47,4.93,4.64,4.42,4.73,5.25,5.22,5.90,5.62,5.03,5.35,5.84,5.16,4.86,5.44,5.58,5.13,4.66,4.38,4.77,4.56,4.04,3.91,4.30,3.75,3.35,3.73,3.83,3.38,3.12,3.41,3.36,2.96,2.84,2.85,2.49,2.20,2.42,2.18,2.48,2.75,2.95,2.78,3.06,3.28,3.36,3.45,3.65,3.88,4.01,4.19,4.41,4.50,4.83,5.02,5.40,5.55,5.68,6.55,6.12,5.66,5.81,5.79,5.17,4.81,5.12,4.71,4.13,3.83,4.25,3.92,3.39,3.47,3.28,2.86,2.68,2.87,2.51,2.16,2.40,2.53,2.10,1.95,2.41,2.35,2.03,2.11,2.60,2.52,2.22,2.78,3.12,2.87,2.83,2.48,2.89,2.88,2.52,2.47,2.88,2.77,2.32,2.47,3.10,2.66,2.27,2.71,2.94,2.56,2.46,2.98,2.81,2.36,2.56,2.85,2.56,2.15,2.28,2.37,1.99,1.73,2.27,2.12,1.60,1.55,1.95,1.73,1.27,1.86,1.97,1.64,1.37,1.96,2.19,1.87,2.18,2.25,2.15,1.73,1.65,1.62,1.46,1.17,1.10,1.10,1.05,0.81,0.76,0.85,0.95,0.96,0.98,1.12,1.33,1.36,1.49,1.69,1.77,1.87,2.12,2.39,2.68,2.55,2.69,2.51,2.85,2.50,2.05,2.37,2.34,1.94,1.79,2.25,2.53,2.40,2.06,2.50,2.33,1.62,1.57,2.21,2.13,1.73,2.06,2.46,2.54,3.14,3.39,3.56,4.25,4.11,3.62,4.33,4.32,4.10,4.79,5.05,4.78,5.41,4.92,4.47,4.82,5.01,4.67,5.19,5.80,5.24,4.71,5.31,5.23,4.62,4.42,4.04,3.45,3.83,3.76,3.26,3.04,3.67,3.46,2.80,3.21,3.63,3.33,2.95,3.47,3.69,3.34,3.43,3.89,4.23,3.83,4.35,4.33,4.77,4.53,5.09,4.86,4.36,4.84,5.18,4.71,4.44,5.12,5.27,4.70,5.02,5.73,5.45,5.11,5.65,6.22,5.76,5.65,6.44,6.88,7.72,7.12,6.18,6.34,7.16,6.30,5.86,6.37,6.77,6.21,5.66,6.33,6.40,5.68,5.70,6.47,6.24,5.52,5.78,6.53,5.99,5.55,6.90,31.23,31.16,31.13,31.06,31.02,31.03,31.04,31.04,31.10,31.02,31.08,31.13,31.03,31.09,31.08,31.08,31.01,30.99,30.94,30.77,30.69,30.66,30.78,30.81,30.88,30.89,30.67,30.80,30.72,30.59,30.55,30.76,30.74,30.62,30.64,30.77,30.67,30.58,30.69,30.60,30.46,30.39,30.42,30.21,30.14,30.18,30.26,29.94,29.64,30.09,30.07,29.88,29.74,29.98,30.10,29.88,30.31,30.16,30.46,29.98,30.37,30.39,30.02,30.11,30.45,30.26,30.24,30.49,30.53,30.36,30.54,30.67,30.51,30.62,30.70,30.84,30.63,30.78,30.95,30.90,30.81,30.97,30.85,30.96,30.86,30.72,30.85,30.69,30.65,30.42,30.41,30.62,30.41,30.33,30.51,30.63,30.41,30.36,30.43,30.70,30.52,30.83,30.78,30.56,30.70,30.73,30.59,30.34,30.68,30.65,30.35,30.64,30.69,30.25,30.50,30.77,30.75,30.81,30.69,30.74,30.74,30.43,30.37,30.59,30.37,30.10,30.17,30.43,30.28,29.75,30.10,29.70,29.78,29.83,30.00,29.94,30.02,28.83,28.81,28.83,28.61,29.25,28.72,29.46,29.43,28.60,28.78,29.64,29.42,29.11,29.69,30.03,29.96,29.87,30.02,29.74,29.14,29.67,29.89,29.68,28.78,29.57,29.83,29.57,29.04,29.63,29.98,29.67,29.41,29.64,29.44,29.26,29.75,29.96,30.08,29.65,29.65,30.08,29.82,29.21,29.64,30.00,29.36,28.71,29.73,29.53,28.83,28.84,29.70,29.46,28.70,28.97,29.71,29.13,29.28,28.98,28.86,28.57,28.74,28.70,28.25,27.99,28.50,28.50,28.05,27.94,28.56,28.54,27.97,28.25,28.70,28.64,28.62,29.20,29.38,28.95,29.24,29.50,29.49,29.42,29.41,29.66,29.81,29.67,29.81,30.01,30.05,30.10,30.21,30.46,30.35,30.40,30.13,30.07,30.20,30.14,29.94,30.06,30.15,30.12,29.81,30.23,30.30,30.21,29.97,30.33,30.37,30.56,30.51,30.78,30.55,30.80,30.63,30.28,30.51,30.65,30.31,30.22,30.53,30.44,30.24,30.13,30.34,30.15,30.10,30.12,30.14,29.82,29.75,30.15,30.23,30.31,30.03,30.45,30.42,30.03,30.34,30.59,30.45,30.15,30.64,30.72,30.39,30.49,30.74,30.71,30.40,30.55,30.88,30.83,30.64,30.87,30.85,30.55,30.47,30.68,30.43,30.54,30.66,30.45,30.21,30.56,30.72,30.40,30.61,30.61,30.23,30.31,30.49,30.27,30.10,30.07,30.31,29.88,29.69,30.24,30.17,30.08,30.46,30.59,30.52,30.68,30.89,30.95,30.67,30.91,30.86,30.57,30.83,30.99,30.81,30.57,30.83,30.99,30.89,31.06,31.00,30.77,30.81,31.01,30.91,30.69,30.95,30.99,30.88,30.74,30.62,30.73,30.61,30.53,30.43,30.61,30.47,30.25,30.37,30.50,30.40,30.27,30.35,30.52,30.41,30.19,29.97,30.17,29.81,29.83,30.04,29.96,30.14,30.09,30.18,30.37,30.24,30.24,30.43,30.35,30.55,30.69,30.67,30.68,30.79,30.88,30.79,30.79,31.05,31.01,31.07,31.06,30.94,30.98,31.07,30.90,30.79,31.02,30.98,30.72,30.68,30.85,30.74,30.44,30.64,30.52,30.17,30.20,30.30,30.11,29.80,29.88,30.01,29.71,29.42,29.65,29.78,29.49,29.16,29.72,29.53,28.87,29.26,29.81,29.40,29.18,28.74,28.79,29.40,29.20,28.93,29.52,29.57,29.34,29.37,29.83,29.57,29.61,29.80,30.02,29.90,29.77,30.10,30.27,29.59,29.90,29.69,29.53,29.52,29.52,29.11,29.02,29.30,29.30,28.77,29.00,29.25,28.95,28.33,28.95,28.94,28.29,28.43,28.90,28.80,28.74,28.98,29.56,29.85,29.87,29.52,29.35,29.69,29.60,28.92,29.27,29.66,29.42,28.80,28.84,29.53,29.22,28.97,29.53,29.49,29.16,29.48,29.67,29.57,29.67,29.75,29.95,30.10,30.32,30.38,30.40,30.20,30.54,30.24,29.85,30.27,30.43,29.90,29.89,30.35,30.51,30.25,29.87,29.96,30.16,29.62,29.65,29.96,30.03,29.77,29.92,30.22,30.00,30.44,30.35,30.40,30.71,30.77,30.36,30.75,30.60,30.36,30.75,30.63,30.43,30.65,30.42,29.81,30.20,30.39,29.77,30.19,30.15,29.95,29.47,29.77,29.71,29.42,28.77,29.04,28.78,28.93,29.21,28.97,28.84,29.29,29.42,29.01,29.49,29.81,29.68,29.64,29.99,30.14,29.95,30.05,30.40,30.52,30.37,30.69,30.49,30.60,30.18,30.58,30.62,30.14,30.13,30.54,30.40,29.96,30.18,30.47,30.16,29.77,30.23,30.33,29.82,29.88,30.23,30.18,29.82,30.06,30.40,30.40,30.52,30.09,30.45,30.60,30.37,30.13,30.54,30.68,30.54,30.34,30.67,30.66,30.33,30.46,30.77,30.72,30.49,30.70,30.87,30.72,30.58,30.51],[26.28,24.83,22.76,21.55,19.98,19.15,19.12,18.56,18.12,17.30,17.64,17.29,16.19,16.64,16.30,17.03,15.62,15.41,13.88,12.42,11.91,11.39,11.40,11.53,9.95,9.28,8.01,7.90,7.66,6.74,7.11,7.48,6.71,6.18,6.83,6.84,6.40,6.18,6.65,6.71,6.29,5.63,6.24,6.14,5.74,5.61,6.10,5.91,5.34,5.19,5.92,5.16,4.77,5.06,5.90,4.91,6.12,6.48,6.67,6.40,7.04,6.93,6.36,6.73,7.38,6.83,6.45,7.20,7.65,6.97,6.98,7.97,7.85,7.26,7.73,8.41,8.03,7.80,8.80,9.13,8.27,9.40,8.91,9.34,8.43,8.43,8.21,8.04,7.38,6.75,6.85,7.87,7.54,7.11,6.91,8.07,7.14,7.02,8.17,8.28,7.72,8.78,8.89,8.94,8.19,8.15,7.43,7.58,7.31,7.48,6.45,7.67,7.82,7.08,8.07,8.39,7.87,8.47,7.83,7.16,7.60,7.27,6.21,6.37,6.72,5.66,5.35,5.76,5.55,4.74,4.90,4.70,5.02,4.81,5.97,5.47,5.84,6.04,5.84,6.34,6.69,6.77,6.93,7.64,7.13,6.47,7.21,7.56,6.78,6.88,7.70,7.72,7.35,6.84,6.54,6.60,6.27,5.81,6.14,6.00,5.70,5.51,5.79,5.30,4.92,5.09,5.22,5.28,4.80,4.45,4.66,4.75,4.81,5.14,4.90,4.71,4.93,5.05,4.95,5.24,5.13,5.28,5.37,5.36,5.85,6.15,5.89,6.29,6.86,6.69,6.88,7.24,7.82,7.61,9.00,7.78,7.24,6.89,6.97,6.88,6.36,5.88,5.79,5.62,5.29,5.32,5.02,4.85,4.76,4.52,4.11,4.14,4.06,3.47,3.60,3.71,2.50,2.62,3.26,3.14,2.10,2.84,3.49,3.05,3.35,3.59,3.83,3.58,3.41,3.68,3.89,3.73,3.17,3.17,3.49,3.14,2.69,3.20,3.36,2.87,2.89,3.29,3.32,3.11,3.26,3.60,3.59,4.11,4.01,4.43,4.00,4.62,4.19,3.79,4.00,4.42,3.93,3.60,4.19,4.24,3.68,3.66,4.30,3.80,3.66,4.02,4.30,3.71,3.59,4.29,4.25,4.63,4.38,4.64,4.47,4.09,4.40,4.66,4.36,4.09,4.58,4.64,4.14,4.35,4.98,4.56,4.16,4.73,5.30,4.83,4.77,5.27,4.82,4.11,4.03,4.50,4.04,4.23,5.02,4.86,4.24,4.81,5.41,4.80,5.36,5.16,4.57,4.60,4.29,3.97,3.86,4.17,3.92,3.40,3.59,3.67,3.79,3.35,3.74,4.07,3.70,4.27,4.67,4.96,4.26,4.79,4.50,4.04,4.62,5.13,4.68,4.26,4.75,5.52,5.37,6.37,6.03,4.94,5.32,6.01,5.07,4.78,5.48,5.84,5.13,4.71,4.46,4.62,4.37,3.99,3.93,4.10,3.82,3.28,3.64,3.70,3.34,3.10,3.40,3.43,3.00,2.99,2.72,2.54,2.28,2.33,2.21,2.59,2.81,2.85,3.12,3.20,3.22,3.24,3.72,3.73,4.06,4.22,4.31,4.46,4.74,5.02,5.07,5.27,5.78,6.06,7.06,6.64,5.72,5.94,6.26,5.41,4.78,5.40,5.00,4.24,3.99,4.50,4.15,3.49,3.63,3.57,3.06,2.82,3.01,2.94,2.19,2.30,2.64,2.33,1.86,2.41,2.67,2.05,2.07,2.64,2.65,2.22,2.74,3.08,2.88,2.84,2.51,2.96,2.89,2.48,2.56,2.96,2.79,2.31,2.67,3.04,2.97,2.33,2.84,3.15,2.80,2.49,3.04,2.87,2.37,2.60,2.89,2.63,2.12,2.30,2.51,2.04,1.68,2.12,2.17,1.56,1.56,2.01,1.85,1.35,1.83,2.05,1.77,1.47,1.93,2.34,2.01,2.50,2.46,2.58,1.94,1.68,1.65,1.61,1.38,1.15,1.17,1.21,1.01,0.81,0.76,0.84,0.96,1.08,0.98,1.22,1.34,1.41,1.42,1.69,1.79,1.93,2.36,2.69,2.47,2.72,2.49,2.88,2.62,2.02,2.27,2.39,1.96,1.71,2.17,2.54,2.50,2.09,2.55,2.53,1.60,1.68,2.40,2.35,1.91,2.42,2.73,2.65,3.36,3.67,3.67,4.37,4.17,3.68,4.45,4.34,4.17,4.99,5.24,4.96,5.57,5.10,4.51,4.92,5.29,4.94,5.51,6.12,5.53,4.96,5.62,5.57,4.76,4.65,4.28,3.60,4.01,4.03,3.36,3.14,3.82,3.74,2.97,3.27,3.81,3.46,2.94,3.66,3.87,3.39,3.48,4.02,4.27,3.87,4.45,4.34,4.92,4.57,5.18,4.91,4.35,4.86,5.33,4.82,4.44,5.23,5.50,4.83,5.09,5.92,5.65,5.27,5.94,6.38,6.00,5.91,6.81,7.21,7.96,7.47,6.42,6.65,7.40,6.48,5.90,6.64,7.01,6.40,5.88,6.45,6.55,5.73,5.69,6.47,6.27,5.53,5.86,6.70,6.14,5.73,7.00,31.30,31.20,31.18,31.09,31.02,31.09,31.09,31.07,31.14,31.08,31.14,31.17,31.08,31.10,31.09,31.08,31.03,31.01,30.96,30.84,30.73,30.72,30.85,30.92,30.97,30.99,30.85,30.86,30.82,30.63,30.58,30.81,30.72,30.54,30.61,30.77,30.60,30.54,30.67,30.58,30.51,30.41,30.42,30.27,30.20,30.24,30.27,30.06,29.85,30.13,30.16,30.03,29.84,30.08,30.18,29.99,30.34,30.24,30.48,30.07,30.45,30.46,30.15,30.24,30.51,30.37,30.26,30.53,30.59,30.42,30.54,30.72,30.65,30.63,30.76,30.93,30.71,30.83,31.01,30.96,30.88,31.03,30.93,31.04,30.95,30.81,30.94,30.78,30.71,30.41,30.50,30.72,30.51,30.33,30.63,30.71,30.49,30.44,30.58,30.74,30.61,30.85,30.82,30.59,30.78,30.84,30.64,30.40,30.69,30.70,30.44,30.68,30.78,30.44,30.62,30.88,30.85,30.92,30.77,30.78,30.81,30.53,30.49,30.62,30.56,30.31,30.33,30.46,30.36,29.98,30.10,29.82,29.89,29.86,30.10,30.09,30.06,29.05,28.89,28.89,28.67,29.29,28.80,29.47,29.53,28.82,28.97,29.83,29.59,29.23,29.82,30.17,30.12,29.99,30.14,29.91,29.35,29.81,29.98,29.80,29.04,29.78,29.95,29.64,29.32,29.77,30.12,29.69,29.62,29.77,29.69,29.55,29.95,30.07,30.23,30.02,29.84,30.19,29.91,29.41,29.80,30.05,29.36,28.90,29.88,29.67,28.94,29.08,29.79,29.51,28.87,29.23,29.73,29.14,29.27,28.96,29.00,28.75,28.77,28.79,28.47,28.15,28.46,28.62,28.29,28.05,28.58,28.72,28.25,28.36,28.83,29.20,28.84,29.51,29.47,29.32,29.39,29.62,29.65,29.64,29.84,29.93,29.88,29.89,30.03,30.17,30.20,30.17,30.25,30.46,30.44,30.46,30.22,30.22,30.35,30.35,29.97,30.21,30.39,30.35,30.09,30.45,30.45,30.27,30.25,30.55,30.49,30.63,30.65,30.78,30.67,30.84,30.65,30.51,30.60,30.65,30.53,30.47,30.57,30.49,30.43,30.34,30.38,30.29,30.20,30.18,30.28,30.00,29.98,30.24,30.31,30.31,30.16,30.41,30.38,30.25,30.43,30.54,30.47,30.35,30.69,30.68,30.53,30.62,30.71,30.71,30.60,30.57,30.88,30.84,30.71,30.90,30.86,30.65,30.59,30.75,30.52,30.64,30.76,30.50,30.32,30.60,30.76,30.44,30.67,30.65,30.37,30.32,30.57,30.46,30.19,30.20,30.54,30.13,29.82,30.43,30.17,30.22,30.54,30.60,30.62,30.74,30.92,31.01,30.75,30.96,30.90,30.68,30.89,31.02,30.87,30.72,30.90,31.02,30.95,31.08,31.04,30.90,30.93,31.08,30.98,30.85,31.03,31.08,30.94,30.88,30.69,30.77,30.75,30.68,30.53,30.71,30.59,30.50,30.56,30.58,30.55,30.44,30.43,30.54,30.44,30.32,30.06,30.20,29.88,30.10,30.09,30.13,30.33,30.31,30.30,30.40,30.44,30.34,30.52,30.56,30.65,30.71,30.79,30.84,30.88,30.90,30.91,30.91,31.10,31.03,31.11,31.09,31.02,31.01,31.09,30.96,30.92,31.01,30.97,30.82,30.76,30.88,30.77,30.59,30.59,30.53,30.24,30.26,30.30,30.12,29.81,29.89,30.02,29.42,29.27,29.58,29.70,29.33,29.09,29.64,29.49,28.76,29.23,29.81,29.35,29.23,28.65,28.83,29.42,29.06,28.83,29.45,29.51,28.98,29.32,29.80,29.52,29.40,29.80,30.03,29.91,29.81,30.23,30.35,29.61,30.00,29.77,29.62,29.57,29.43,29.04,29.03,29.13,29.21,28.73,28.81,29.13,28.86,28.19,28.93,28.87,28.17,28.39,28.92,28.67,28.58,28.88,29.48,29.80,29.88,29.56,29.30,29.68,29.76,28.98,29.28,29.74,29.52,28.97,29.42,29.13,29.46,29.01,29.60,29.75,29.35,29.60,29.94,29.76,29.77,29.93,30.08,30.13,30.34,30.46,30.45,30.21,30.57,30.30,29.93,30.35,30.43,30.04,30.03,30.40,30.51,30.31,29.99,30.03,30.24,29.85,29.59,30.01,30.09,29.73,29.79,30.24,30.03,30.47,30.42,30.50,30.75,30.77,30.43,30.79,30.69,30.48,30.78,30.72,30.51,30.66,30.48,30.05,30.26,30.43,29.88,30.12,30.07,29.80,29.46,29.76,29.53,29.36,28.77,29.02,28.71,28.92,29.10,28.91,28.76,29.27,29.32,29.02,29.53,29.88,29.65,29.70,30.11,30.20,29.92,30.18,30.47,30.51,30.45,30.71,30.49,30.58,30.17,30.51,30.58,30.14,30.11,30.44,30.40,29.91,30.13,30.39,30.19,29.76,30.16,30.26,29.77,29.86,30.15,30.19,29.83,30.02,30.31,30.33,30.40,30.05,30.39,30.54,30.35,30.20,30.60,30.65,30.50,30.45,30.73,30.56,30.42,30.55,30.76,30.66,30.53,30.71,30.83,30.70,30.61,30.53],[26.59,24.94,22.77,21.56,20.13,19.49,19.12,18.73,18.46,17.07,17.72,17.79,16.24,16.96,16.82,17.41,15.80,15.53,14.15,12.54,11.80,11.20,11.53,11.42,10.16,9.56,8.27,7.76,7.49,6.67,6.70,7.29,6.55,6.02,6.48,6.51,6.13,6.01,6.36,6.53,5.94,5.68,6.05,5.92,5.75,5.77,5.94,5.82,5.87,5.49,5.93,5.62,5.41,5.46,6.12,5.30,6.10,6.33,6.46,6.09,6.96,6.80,6.07,6.58,7.31,6.57,6.20,7.09,7.60,6.59,6.74,7.79,7.55,6.96,7.54,8.33,7.87,7.62,8.84,9.12,8.09,9.19,8.85,9.34,8.25,8.30,8.00,7.73,7.16,6.64,6.97,7.46,7.19,7.02,6.75,7.95,6.90,7.01,7.86,8.24,7.61,8.47,8.74,8.75,8.00,8.07,7.68,7.48,7.15,7.65,6.42,7.58,7.85,6.95,7.78,8.22,7.51,8.34,7.49,6.98,7.39,7.03,6.28,6.58,6.68,5.69,6.06,6.03,5.80,5.05,5.30,4.47,4.93,5.17,5.88,5.50,5.66,5.78,5.74,6.33,6.71,6.39,6.53,7.05,6.50,5.84,6.26,6.89,6.15,6.25,7.02,7.16,6.86,6.26,6.10,6.26,5.84,5.75,5.80,5.72,5.59,5.70,5.71,5.69,5.04,5.44,5.67,5.20,4.91,5.19,4.39,4.78,4.86,5.19,4.90,4.74,5.11,5.24,4.86,4.84,5.24,5.15,4.99,5.22,5.27,5.60,5.45,5.63,6.16,6.27,6.22,6.26,7.18,7.09,8.31,7.27,6.52,6.40,6.75,6.31,5.94,5.79,5.60,5.23,4.97,5.21,4.82,4.51,4.21,3.91,3.56,3.62,3.47,2.90,3.40,3.61,2.41,2.41,3.26,3.42,2.13,2.61,3.18,2.95,2.98,3.58,3.91,3.57,3.40,3.88,3.91,4.08,3.32,3.26,3.71,3.72,3.06,3.50,3.62,3.37,3.00,3.43,3.63,3.33,3.46,3.71,3.72,4.22,4.08,4.58,4.15,4.72,4.27,3.85,4.20,4.40,3.94,3.94,4.21,4.14,3.93,3.93,4.28,3.92,3.73,4.13,4.29,3.81,3.72,4.61,4.57,4.84,4.52,4.69,4.55,4.13,4.39,4.69,4.39,4.19,4.55,4.56,4.27,4.32,4.76,4.59,4.23,4.67,5.14,4.73,4.78,5.33,4.87,4.19,4.15,4.61,4.28,4.30,4.93,4.85,4.37,4.81,5.12,4.67,4.99,4.79,4.30,4.34,4.26,4.01,3.73,4.13,3.85,3.33,3.47,3.76,3.95,3.73,3.91,4.29,3.90,4.39,4.87,5.17,4.32,5.04,4.63,4.16,4.69,5.27,4.84,4.30,4.86,5.56,5.42,6.23,5.93,4.97,5.30,5.98,5.24,4.91,5.57,5.84,5.25,4.77,4.57,4.70,4.51,4.07,4.08,4.19,3.85,3.49,3.70,3.86,3.52,3.34,3.40,3.51,3.16,3.10,3.10,2.79,2.47,2.61,2.48,2.81,3.16,2.97,3.00,3.35,3.54,3.72,3.77,3.69,4.08,4.18,4.28,4.46,4.71,5.05,5.13,5.38,5.69,5.85,6.71,6.32,5.65,5.78,6.00,5.31,4.74,5.37,4.99,4.18,4.06,4.47,4.07,3.42,3.67,3.33,2.91,2.81,2.94,2.60,2.12,2.37,2.49,2.14,1.92,2.41,2.36,1.96,2.06,2.57,2.37,2.09,2.66,2.85,2.66,2.68,2.25,2.59,2.52,2.23,2.07,2.45,2.43,1.94,2.18,2.52,2.32,2.08,2.34,2.56,2.29,2.15,2.57,2.43,2.04,2.20,2.37,2.15,1.80,1.96,1.97,1.65,1.42,1.80,1.77,1.30,1.40,1.81,1.65,1.30,1.85,1.98,1.63,1.50,1.96,2.33,2.01,2.50,2.51,2.49,1.99,1.85,1.79,1.68,1.39,1.33,1.27,1.19,1.03,0.96,0.80,0.76,0.81,0.95,0.95,1.01,1.14,1.26,1.34,1.42,1.63,1.72,2.12,2.40,2.19,2.36,2.16,2.47,2.24,1.78,1.99,2.13,1.80,1.59,2.00,2.47,2.39,1.96,2.47,2.29,1.56,1.61,2.15,1.96,1.68,2.00,2.34,2.27,2.78,2.92,3.18,3.89,3.72,3.20,3.82,3.77,3.58,4.35,4.61,4.36,5.00,4.49,3.95,4.31,4.62,4.32,4.84,5.41,4.84,4.34,4.86,4.89,4.16,4.02,3.72,3.22,3.39,3.32,2.88,2.65,3.10,3.06,2.36,2.63,3.15,2.83,2.43,2.96,3.29,2.89,2.92,3.42,3.68,3.37,3.90,3.87,4.36,4.22,4.72,4.41,3.96,4.44,4.71,4.33,4.02,4.72,4.85,4.32,4.62,5.30,5.04,4.71,5.33,5.72,5.26,5.19,6.08,6.48,7.34,6.84,5.70,5.93,6.80,5.76,5.30,5.94,6.30,5.69,5.26,5.76,5.84,5.13,5.07,5.73,5.52,4.91,5.11,5.79,5.45,5.08,6.64,31.32,31.18,31.14,31.10,31.05,31.09,31.09,31.07,31.11,31.06,31.14,31.15,31.06,31.09,31.09,31.08,30.99,30.99,30.96,30.83,30.76,30.73,30.82,30.87,30.92,30.92,30.75,30.82,30.76,30.58,30.51,30.76,30.70,30.50,30.59,30.77,30.59,30.50,30.64,30.62,30.48,30.40,30.39,30.27,30.22,30.25,30.21,30.06,29.93,30.14,30.16,30.10,30.03,30.09,30.21,30.07,30.33,30.20,30.47,30.07,30.45,30.45,30.11,30.25,30.54,30.35,30.23,30.57,30.60,30.41,30.53,30.74,30.59,30.58,30.76,30.89,30.67,30.79,30.98,30.96,30.87,30.99,30.93,31.03,30.93,30.76,30.91,30.80,30.67,30.37,30.43,30.71,30.46,30.29,30.56,30.73,30.45,30.43,30.60,30.80,30.62,30.88,30.78,30.65,30.81,30.84,30.65,30.41,30.72,30.70,30.44,30.72,30.79,30.48,30.63,30.92,30.86,30.95,30.76,30.78,30.85,30.66,30.49,30.62,30.57,30.30,30.23,30.45,30.37,30.11,30.16,29.95,29.83,29.93,29.98,29.97,29.98,29.07,28.85,28.99,28.77,29.33,28.95,29.59,29.59,28.93,29.07,29.89,29.62,29.27,29.93,30.26,30.17,30.02,30.19,30.01,29.41,29.89,29.94,29.73,29.35,29.94,30.00,29.72,29.47,29.79,30.05,29.75,29.63,29.76,29.61,29.60,30.03,30.17,30.27,30.09,29.98,30.29,30.09,29.75,29.91,30.15,29.48,29.24,29.87,29.73,29.11,29.18,29.83,29.58,29.04,29.27,29.80,29.24,29.45,29.16,29.12,28.87,28.93,28.97,28.66,28.38,28.66,28.88,28.56,28.21,28.82,28.93,28.49,28.67,29.14,29.37,29.14,29.58,29.71,29.41,29.70,29.62,29.84,29.76,29.84,29.95,29.91,29.85,29.95,30.13,30.15,30.09,30.16,30.48,30.42,30.42,30.22,30.18,30.33,30.31,30.01,30.29,30.42,30.34,30.12,30.51,30.51,30.37,30.33,30.59,30.58,30.70,30.70,30.84,30.69,30.87,30.74,30.53,30.63,30.72,30.55,30.39,30.60,30.53,30.47,30.37,30.41,30.39,30.20,30.19,30.29,30.10,29.97,30.23,30.24,30.31,30.17,30.37,30.38,30.16,30.42,30.52,30.49,30.36,30.65,30.73,30.59,30.63,30.77,30.75,30.62,30.65,30.92,30.90,30.70,30.95,30.92,30.68,30.65,30.78,30.54,30.67,30.79,30.52,30.41,30.67,30.80,30.49,30.66,30.63,30.42,30.40,30.58,30.46,30.33,30.22,30.53,30.25,29.94,30.39,30.26,30.27,30.60,30.65,30.68,30.80,30.95,31.03,30.82,31.00,30.93,30.73,30.94,31.05,30.93,30.77,30.94,31.05,31.00,31.13,31.08,30.93,30.88,31.12,31.00,30.82,31.04,31.08,30.94,30.83,30.71,30.77,30.76,30.64,30.51,30.75,30.62,30.50,30.58,30.66,30.59,30.49,30.53,30.64,30.50,30.34,30.15,30.27,29.83,30.09,30.11,29.97,30.29,30.26,30.23,30.43,30.47,30.36,30.60,30.50,30.63,30.77,30.80,30.83,30.86,30.94,30.88,30.89,31.15,31.06,31.18,31.14,31.04,31.02,31.10,30.94,30.90,31.06,30.99,30.85,30.80,30.92,30.81,30.65,30.72,30.62,30.26,30.36,30.44,30.19,29.83,29.99,30.21,29.61,29.36,29.78,29.96,29.47,29.34,29.84,29.69,29.00,29.31,29.95,29.52,29.30,28.86,28.99,29.56,29.27,29.08,29.68,29.73,29.22,29.50,29.99,29.71,29.57,29.92,30.18,29.99,29.89,30.29,30.40,29.69,29.95,29.79,29.66,29.61,29.59,29.26,29.19,29.22,29.32,28.89,28.96,29.17,29.01,28.46,28.99,29.01,28.50,28.64,29.13,29.01,28.80,29.12,29.56,29.90,29.98,29.67,29.38,29.75,29.80,29.07,29.33,29.84,29.69,29.05,29.41,29.69,28.89,29.03,29.62,29.75,29.33,29.69,29.92,29.67,29.81,29.92,30.04,30.16,30.37,30.45,30.47,30.23,30.64,30.34,29.93,30.36,30.44,30.04,30.00,30.38,30.53,30.30,30.00,30.21,30.23,29.80,29.60,30.06,30.15,29.78,29.98,30.34,30.07,30.52,30.45,30.51,30.73,30.79,30.45,30.78,30.66,30.44,30.76,30.64,30.46,30.58,30.47,29.98,30.24,30.40,29.91,30.17,30.13,29.93,29.58,29.89,29.61,29.51,29.12,29.25,28.88,29.15,29.33,29.12,28.99,29.45,29.46,29.17,29.58,29.93,29.79,29.82,30.09,30.28,30.02,30.16,30.47,30.52,30.45,30.68,30.51,30.61,30.28,30.53,30.62,30.25,30.18,30.51,30.45,29.95,30.17,30.43,30.17,29.77,30.22,30.29,29.85,29.94,30.20,30.18,29.96,30.09,30.31,30.37,30.43,30.11,30.38,30.53,30.35,30.14,30.54,30.59,30.48,30.35,30.66,30.54,30.39,30.44,30.70,30.62,30.52,30.62,30.77,30.70,30.55,30.51],[26.38,24.87,22.86,21.69,20.13,19.61,19.39,18.71,18.21,17.39,17.74,17.65,16.21,17.03,16.66,17.35,15.95,15.63,14.19,12.69,12.23,12.11,11.86,11.85,10.45,9.95,8.52,7.90,7.91,7.08,7.28,7.71,6.76,6.75,7.28,6.94,6.68,6.72,6.74,7.02,6.40,6.02,6.79,6.48,5.89,6.71,6.82,6.33,6.35,5.83,6.37,5.73,5.98,5.39,6.18,5.82,6.50,6.98,7.14,7.02,7.61,7.57,6.81,7.34,8.05,7.10,7.36,7.78,8.35,7.46,7.48,8.50,8.07,7.58,8.08,8.57,8.06,8.09,8.60,8.85,8.40,9.09,8.98,9.36,8.51,8.53,8.37,8.16,7.49,7.35,7.15,7.90,7.48,7.31,6.94,8.55,7.43,6.77,8.35,8.80,7.84,9.27,8.93,9.00,8.48,8.53,7.83,7.53,7.21,7.90,6.61,7.62,8.16,7.46,8.20,8.70,7.82,8.74,7.83,7.35,7.90,7.34,6.23,6.56,6.91,5.73,5.59,6.28,5.83,5.67,6.20,4.63,5.24,5.96,6.05,6.26,6.11,5.79,6.03,6.41,6.76,6.61,6.74,7.05,6.81,6.25,6.58,7.00,6.60,6.57,7.17,7.29,7.08,6.56,6.46,6.70,6.21,5.95,5.98,6.15,6.32,5.81,6.07,6.24,5.42,5.59,5.90,6.09,4.83,5.45,4.76,5.17,5.12,5.36,5.00,4.86,5.42,5.24,5.22,5.24,5.48,5.26,5.25,5.36,5.51,5.67,5.64,5.74,6.36,6.33,6.24,6.67,7.23,7.19,8.17,7.22,6.71,6.55,6.77,6.31,6.10,5.62,5.64,5.64,5.27,5.28,5.05,4.90,4.65,4.37,4.01,4.24,3.61,3.11,3.61,3.34,2.39,2.72,3.35,2.67,2.16,3.34,3.81,2.94,3.23,3.58,4.24,3.35,3.21,3.76,3.84,3.85,3.28,3.30,3.63,3.45,2.72,3.60,3.51,3.14,3.06,3.35,3.45,3.20,3.36,3.60,3.64,4.14,4.04,4.47,4.18,4.63,4.26,3.82,4.24,4.41,3.82,3.77,4.26,4.13,3.68,3.80,4.26,3.86,3.66,4.01,4.22,4.32,3.70,4.26,4.49,4.88,4.32,4.88,4.74,4.27,4.50,4.95,4.56,4.22,4.56,4.71,4.14,4.30,4.84,4.59,4.06,4.55,5.03,4.74,4.64,5.04,4.79,4.13,4.08,4.51,4.13,4.27,4.86,4.79,4.19,4.64,5.03,4.56,4.92,4.82,4.30,4.36,4.21,4.02,3.89,4.06,3.91,3.55,3.57,3.67,3.73,3.39,3.77,4.11,3.73,4.34,4.62,4.76,4.28,4.61,4.30,4.00,4.40,4.84,4.61,4.39,4.65,5.04,5.07,5.74,5.52,4.84,5.11,5.71,5.07,4.87,5.38,5.55,5.17,4.67,4.44,4.78,4.58,3.94,3.95,4.23,3.87,3.29,3.62,3.80,3.39,3.00,3.36,3.27,3.09,2.95,2.97,2.67,2.23,2.61,2.28,2.53,2.69,3.07,2.71,3.02,3.37,3.35,3.35,3.58,3.94,3.95,4.15,4.41,4.57,4.74,4.94,5.26,5.38,5.42,6.29,5.92,5.44,5.49,5.52,5.07,4.66,4.94,4.56,4.14,3.90,4.11,3.73,3.26,3.41,3.16,2.72,2.68,2.85,2.41,2.02,2.35,2.51,2.03,1.92,2.44,2.36,1.92,2.10,2.63,2.36,2.15,2.73,2.93,2.65,2.61,2.14,2.50,2.61,2.14,2.00,2.38,2.34,1.88,2.12,2.38,2.14,1.87,2.09,2.38,2.10,1.93,2.30,2.20,1.84,2.01,2.19,2.03,1.64,1.79,1.91,1.60,1.31,1.71,1.71,1.28,1.34,1.76,1.57,1.32,1.81,1.94,1.66,1.56,1.96,2.30,1.99,2.35,2.45,2.41,1.99,1.86,1.82,1.74,1.42,1.37,1.39,1.26,1.01,1.00,1.00,0.80,0.76,0.81,0.91,0.97,0.93,1.09,1.26,1.25,1.34,1.64,2.03,2.21,1.99,2.12,1.92,2.14,1.92,1.49,1.68,1.82,1.51,1.37,1.83,2.20,2.25,1.97,2.31,2.00,1.45,1.41,1.83,1.70,1.36,1.78,2.00,1.94,2.43,2.66,2.90,3.37,3.25,2.82,3.42,3.43,3.39,4.03,4.32,4.19,4.79,4.40,3.86,4.29,4.52,4.31,4.77,5.36,4.86,4.44,4.80,4.78,4.04,3.89,3.61,3.15,3.25,3.25,2.83,2.49,3.08,2.97,2.24,2.54,3.01,2.64,2.32,2.72,3.00,2.64,2.64,3.12,3.40,3.04,3.53,3.57,4.02,3.98,4.35,4.02,3.55,4.28,4.42,4.09,3.82,4.50,4.54,4.22,4.45,5.11,4.93,4.77,5.17,5.63,5.23,5.14,5.94,6.33,7.17,6.64,5.71,5.94,6.50,5.62,5.22,5.84,6.07,5.52,5.17,5.57,5.63,4.91,4.85,5.56,5.42,4.63,4.97,5.64,5.16,4.72,6.36,31.25,31.17,31.14,31.06,31.04,31.05,31.04,31.03,31.06,31.01,31.07,31.11,31.02,31.07,31.05,31.04,30.96,30.95,30.91,30.79,30.73,30.71,30.76,30.79,30.85,30.85,30.74,30.83,30.77,30.63,30.55,30.81,30.77,30.57,30.66,30.80,30.70,30.57,30.66,30.61,30.47,30.42,30.42,30.31,30.13,30.24,30.25,30.00,29.90,30.10,30.13,30.04,29.84,30.07,30.14,30.06,30.30,30.12,30.43,30.04,30.41,30.38,30.06,30.18,30.52,30.28,30.18,30.56,30.58,30.32,30.55,30.74,30.54,30.61,30.75,30.88,30.66,30.80,30.96,30.97,30.84,31.00,30.90,31.01,30.88,30.70,30.89,30.76,30.69,30.39,30.42,30.72,30.49,30.26,30.55,30.72,30.47,30.38,30.52,30.75,30.63,30.85,30.77,30.65,30.83,30.80,30.61,30.40,30.72,30.70,30.43,30.73,30.78,30.50,30.58,30.84,30.86,30.89,30.74,30.77,30.86,30.54,30.49,30.65,30.57,30.24,30.28,30.42,30.38,29.87,30.08,29.91,29.91,29.82,30.01,29.80,29.92,28.87,28.68,28.79,28.60,29.15,28.77,29.39,29.37,28.69,28.89,29.70,29.43,29.12,29.74,30.13,30.08,29.91,30.05,29.87,29.29,29.66,29.85,29.64,29.09,29.73,29.80,29.63,29.40,29.76,30.11,29.72,29.58,29.77,29.68,29.32,29.93,30.08,30.16,29.82,29.69,30.13,29.98,29.21,29.77,30.03,29.40,29.06,29.75,29.62,29.03,28.93,29.68,29.39,28.89,29.09,29.65,29.13,29.32,28.98,28.86,28.62,28.80,28.85,28.52,28.25,28.71,28.77,28.42,28.13,28.76,28.61,28.18,28.53,28.84,28.87,29.10,29.30,29.39,29.40,29.53,29.56,29.56,29.68,29.62,29.74,29.86,29.85,29.85,30.20,30.16,30.16,30.27,30.47,30.46,30.45,30.24,30.21,30.38,30.26,30.06,30.15,30.39,30.24,30.00,30.38,30.44,30.33,30.17,30.48,30.52,30.71,30.63,30.87,30.69,30.87,30.74,30.45,30.64,30.76,30.46,30.37,30.63,30.56,30.45,30.32,30.43,30.30,30.19,30.24,30.21,29.91,29.92,30.23,30.22,30.32,30.08,30.41,30.46,30.18,30.39,30.63,30.56,30.29,30.65,30.79,30.52,30.57,30.81,30.79,30.53,30.64,30.92,30.89,30.70,30.91,30.91,30.64,30.58,30.72,30.48,30.62,30.72,30.44,30.27,30.63,30.72,30.45,30.60,30.57,30.27,30.27,30.53,30.37,30.21,30.13,30.44,29.95,29.78,30.36,30.21,30.20,30.58,30.60,30.62,30.76,30.90,30.97,30.71,30.99,30.87,30.64,30.89,31.03,30.90,30.70,30.90,31.04,30.99,31.13,31.08,30.91,30.89,31.10,31.00,30.84,31.02,31.06,30.94,30.83,30.73,30.77,30.75,30.65,30.48,30.76,30.59,30.42,30.48,30.63,30.55,30.44,30.44,30.61,30.52,30.31,30.18,30.22,29.85,29.93,30.06,29.99,30.23,30.19,30.20,30.40,30.39,30.34,30.58,30.46,30.65,30.76,30.79,30.83,30.86,30.92,30.86,30.88,31.11,31.04,31.16,31.13,31.03,31.04,31.10,30.94,30.87,31.05,30.99,30.81,30.68,30.91,30.81,30.54,30.71,30.59,30.19,30.34,30.45,30.18,29.79,30.01,30.22,29.70,29.45,29.77,29.97,29.63,29.35,29.79,29.68,29.14,29.36,29.89,29.48,29.26,28.98,29.05,29.56,29.48,29.43,29.65,29.76,29.64,29.77,30.03,29.76,29.83,30.06,30.19,30.10,29.94,30.22,30.38,29.82,29.97,29.90,29.68,29.82,29.90,29.58,29.45,29.47,29.78,29.34,29.23,29.43,29.27,28.80,29.24,29.09,28.67,28.78,29.21,29.03,28.80,29.18,29.65,29.97,30.00,29.72,29.52,29.76,29.71,29.14,29.51,29.75,29.58,29.08,29.58,29.67,29.51,28.58,29.72,29.68,29.34,29.65,29.91,29.67,29.75,29.91,30.02,30.09,30.35,30.43,30.46,30.24,30.60,30.35,29.93,30.35,30.47,30.03,30.00,30.38,30.49,30.33,29.97,30.03,30.24,29.76,29.75,30.06,30.12,29.90,29.95,30.36,30.04,30.52,30.43,30.50,30.73,30.76,30.44,30.76,30.64,30.45,30.77,30.67,30.52,30.65,30.51,30.03,30.29,30.39,29.92,30.21,30.15,29.98,29.58,29.90,29.70,29.46,29.11,29.17,28.84,29.04,29.32,29.11,29.15,29.52,29.53,29.47,29.68,29.92,29.85,29.91,30.15,30.23,30.09,30.16,30.46,30.52,30.45,30.70,30.49,30.62,30.23,30.57,30.63,30.30,30.17,30.57,30.42,29.90,30.20,30.49,30.14,29.74,30.28,30.33,29.89,29.93,30.30,30.24,29.95,30.12,30.40,30.46,30.51,30.21,30.44,30.60,30.44,30.16,30.60,30.68,30.55,30.37,30.73,30.68,30.33,30.49,30.78,30.69,30.50,30.68,30.85,30.69,30.57,30.57],[26.04,24.48,22.22,21.20,19.67,19.34,19.10,18.44,18.12,17.31,17.60,17.45,16.15,16.70,16.33,17.09,15.74,15.19,14.00,11.97,11.41,11.23,11.64,11.58,10.10,9.43,8.05,7.54,7.70,6.55,7.24,7.47,6.17,6.05,6.80,6.36,5.89,5.86,6.22,6.47,5.83,5.57,6.61,6.26,5.94,6.44,6.61,6.42,5.93,5.58,6.51,5.56,5.01,5.20,6.06,5.10,6.29,6.73,6.82,7.06,7.29,7.24,6.92,7.14,7.72,7.29,7.22,7.42,7.87,7.51,7.06,8.02,7.93,7.23,7.62,8.19,7.85,7.65,8.13,8.56,8.01,8.82,8.66,9.02,8.35,8.48,7.90,7.86,7.23,7.29,6.92,7.79,7.61,7.63,6.84,8.24,7.40,6.46,8.37,8.52,7.49,8.82,8.89,8.90,8.29,8.28,7.51,7.49,7.26,7.70,6.45,7.77,8.12,7.48,8.13,8.28,7.66,8.30,7.62,7.15,7.60,6.96,6.02,6.26,6.74,5.96,5.52,6.05,5.79,5.25,5.25,4.13,4.74,5.37,6.28,5.98,6.11,5.95,6.09,6.26,6.38,6.42,6.72,7.01,6.67,6.14,6.68,6.91,6.53,6.64,6.94,7.04,6.84,6.34,6.14,6.54,6.36,6.04,6.33,5.97,5.80,6.33,6.68,5.69,5.31,5.24,5.49,5.41,4.95,4.57,4.19,4.89,4.88,5.04,4.38,4.82,5.06,5.16,4.74,5.03,5.32,5.23,5.02,5.21,5.49,5.57,5.65,6.04,6.06,6.03,6.53,6.59,7.02,7.04,8.40,7.19,6.73,6.65,6.67,6.57,6.27,5.79,5.51,5.41,5.44,5.30,4.84,4.79,5.00,4.73,4.30,4.41,4.01,3.45,3.69,3.75,2.84,2.98,3.22,2.84,2.39,3.24,3.61,2.72,3.09,3.28,3.83,3.16,3.14,3.69,3.73,3.82,3.18,3.17,3.65,3.35,2.78,3.44,3.56,3.10,3.21,3.30,3.42,3.30,3.38,3.69,3.73,4.09,4.11,4.34,4.05,4.41,4.15,3.79,4.16,4.20,3.85,3.80,4.00,3.99,3.61,3.80,4.05,3.87,3.53,3.98,4.23,3.68,3.43,4.31,4.32,4.78,4.40,4.61,4.45,3.94,4.23,4.71,4.25,4.04,4.42,4.33,4.01,4.24,4.49,4.34,4.05,4.41,4.72,4.50,4.40,4.88,4.64,4.09,4.05,4.41,4.04,4.26,4.74,4.65,4.22,4.53,4.79,4.32,4.60,4.56,4.01,4.14,4.08,3.87,3.67,4.03,4.00,3.46,3.56,3.77,3.72,3.40,3.79,4.02,3.69,4.26,4.49,4.63,4.22,4.50,4.20,3.89,4.22,4.64,4.40,4.19,4.45,4.90,4.85,5.53,5.31,4.67,4.91,5.49,4.85,4.59,5.19,5.32,4.96,4.40,4.27,4.57,4.35,3.84,3.91,4.11,3.73,3.29,3.70,3.74,3.33,3.13,3.51,3.44,3.22,3.13,3.17,2.74,2.44,2.61,2.38,2.61,2.66,3.21,2.51,2.99,3.23,3.33,3.45,3.50,3.73,3.91,3.99,4.12,4.27,4.56,4.66,4.96,5.24,5.29,6.06,5.72,5.24,5.35,5.35,4.83,4.45,4.79,4.41,4.04,3.82,4.04,3.78,3.25,3.46,3.19,2.79,2.78,2.95,2.43,2.16,2.43,2.52,2.13,2.03,2.54,2.48,2.06,2.26,2.78,2.58,2.30,2.83,3.10,2.80,2.81,2.44,2.73,2.71,2.60,2.33,2.67,2.62,2.23,2.40,2.71,2.53,1.95,2.41,2.61,2.14,1.99,2.41,2.19,1.89,2.08,2.36,2.15,1.74,1.96,2.11,1.77,1.45,1.88,1.92,1.37,1.54,1.93,1.76,1.44,1.91,2.05,1.78,1.66,2.04,2.38,2.11,2.43,2.57,2.52,2.12,1.91,1.90,1.81,1.57,1.44,1.41,1.39,1.11,0.99,1.05,0.95,0.79,0.76,0.81,0.92,0.91,0.89,1.10,1.21,1.22,1.39,1.81,2.05,1.81,2.01,1.81,1.99,1.83,1.42,1.58,1.71,1.41,1.19,1.61,2.04,2.06,1.78,2.26,1.91,1.31,1.31,1.73,1.61,1.24,1.73,2.01,1.97,2.54,2.76,2.94,3.41,3.32,2.91,3.48,3.51,3.49,4.04,4.27,4.23,4.78,4.45,3.98,4.27,4.48,4.21,4.65,5.22,4.86,4.28,4.81,4.76,4.15,4.06,3.68,3.23,3.47,3.38,2.98,2.73,3.21,3.07,2.59,2.83,3.11,2.94,2.58,2.96,3.20,2.91,2.91,3.26,3.55,3.21,3.72,3.68,4.26,4.20,4.67,4.18,3.74,4.43,4.62,4.06,3.98,4.63,4.68,4.24,4.62,5.20,4.85,4.67,5.24,5.62,5.15,5.10,6.03,6.28,7.12,6.54,5.58,5.79,6.51,5.69,5.28,5.80,6.13,5.52,5.15,5.63,5.69,4.97,5.00,5.60,5.46,4.80,5.08,5.70,5.29,4.94,6.10,31.27,31.18,31.14,31.05,31.03,31.00,31.01,31.01,31.03,31.00,31.05,31.10,30.99,31.04,31.04,31.04,30.96,30.97,30.96,30.80,30.75,30.72,30.85,30.90,30.93,30.95,30.78,30.87,30.81,30.67,30.59,30.83,30.83,30.64,30.70,30.86,30.74,30.65,30.73,30.67,30.54,30.49,30.51,30.35,30.23,30.27,30.28,30.02,29.77,30.07,30.13,29.94,29.89,30.04,30.14,29.97,30.29,30.15,30.50,30.03,30.44,30.44,30.09,30.25,30.52,30.33,30.27,30.56,30.62,30.39,30.60,30.77,30.60,30.66,30.79,30.89,30.65,30.84,31.00,30.96,30.89,31.02,30.90,31.03,30.90,30.75,30.92,30.77,30.74,30.40,30.48,30.72,30.51,30.35,30.64,30.70,30.47,30.48,30.54,30.77,30.62,30.87,30.81,30.63,30.80,30.78,30.65,30.43,30.70,30.72,30.45,30.71,30.75,30.41,30.58,30.88,30.87,30.92,30.76,30.83,30.88,30.56,30.50,30.73,30.54,30.28,30.31,30.51,30.35,29.93,30.03,29.93,29.86,29.78,30.04,29.96,30.03,28.90,28.84,28.82,28.63,29.26,28.74,29.43,29.49,28.77,28.89,29.81,29.55,29.24,29.84,30.15,30.12,29.98,30.18,29.95,29.36,29.82,30.02,29.83,29.05,29.72,29.98,29.71,29.39,29.78,30.09,29.73,29.60,29.68,29.84,29.28,29.86,30.07,30.18,29.90,29.79,30.14,29.95,29.49,29.82,30.14,29.46,28.84,29.89,29.71,28.94,28.96,29.79,29.46,28.80,29.13,29.71,29.05,29.26,28.89,28.89,28.62,28.63,28.69,28.37,28.10,28.40,28.58,28.19,28.06,28.55,28.63,28.06,28.23,28.72,28.82,28.77,29.19,29.68,29.18,29.46,29.57,29.57,29.65,29.76,29.86,29.86,29.69,30.00,30.18,30.13,30.19,30.28,30.50,30.45,30.48,30.22,30.13,30.36,30.31,30.11,30.22,30.39,30.28,30.03,30.49,30.49,30.27,30.23,30.52,30.49,30.72,30.72,30.90,30.71,30.91,30.77,30.51,30.65,30.79,30.51,30.40,30.65,30.61,30.40,30.31,30.45,30.33,30.21,30.26,30.22,29.93,30.02,30.21,30.25,30.31,30.08,30.43,30.49,30.10,30.43,30.67,30.59,30.27,30.73,30.84,30.58,30.66,30.86,30.85,30.60,30.68,30.98,30.95,30.75,30.96,30.95,30.72,30.62,30.78,30.52,30.70,30.78,30.50,30.32,30.68,30.80,30.51,30.69,30.72,30.38,30.38,30.60,30.41,30.19,30.20,30.46,30.09,29.87,30.40,30.25,30.23,30.58,30.62,30.60,30.78,30.92,31.00,30.77,30.99,30.87,30.63,30.89,31.04,30.90,30.71,30.89,31.04,30.98,31.12,31.05,30.90,30.91,31.10,31.00,30.82,31.02,31.07,30.96,30.89,30.72,30.79,30.74,30.65,30.50,30.72,30.62,30.44,30.54,30.61,30.52,30.34,30.46,30.53,30.44,30.31,30.08,30.29,29.86,29.95,30.09,30.04,30.29,30.22,30.29,30.38,30.36,30.38,30.53,30.50,30.66,30.78,30.78,30.83,30.93,30.93,30.89,30.90,31.13,31.04,31.15,31.11,31.02,31.02,31.09,30.96,30.88,31.03,30.98,30.80,30.72,30.88,30.79,30.58,30.62,30.59,30.27,30.27,30.34,30.17,29.73,29.94,30.14,29.58,29.24,29.67,29.83,29.45,29.12,29.64,29.53,28.77,29.16,29.74,29.37,29.13,28.69,28.86,29.36,29.05,29.04,29.52,29.60,29.52,29.58,29.95,29.74,29.71,29.90,30.11,30.09,29.88,30.18,30.32,29.79,29.95,29.81,29.56,29.68,29.75,29.21,29.15,29.43,29.51,28.89,29.06,29.37,29.07,28.27,28.94,28.82,28.15,28.41,28.93,28.74,28.59,28.97,29.47,29.83,29.86,29.60,29.34,29.64,29.65,28.95,29.22,29.75,29.49,28.90,29.42,29.58,29.35,29.07,29.00,29.65,29.27,29.52,29.95,29.60,29.68,29.85,29.97,30.07,30.32,30.41,30.40,30.19,30.52,30.26,29.87,30.31,30.42,30.09,30.02,30.39,30.50,30.32,29.90,30.07,30.22,29.76,29.62,30.03,30.14,29.86,29.93,30.27,30.04,30.49,30.43,30.44,30.70,30.73,30.38,30.75,30.64,30.43,30.77,30.67,30.47,30.65,30.45,30.01,30.30,30.43,29.86,30.20,30.14,29.91,29.50,29.86,29.65,29.42,28.74,28.89,28.68,28.84,29.21,28.94,28.82,29.40,29.49,29.13,29.60,29.95,29.71,29.82,30.12,30.28,30.01,30.12,30.50,30.58,30.42,30.73,30.51,30.67,30.28,30.63,30.70,30.25,30.17,30.59,30.46,29.97,30.21,30.51,30.14,29.78,30.25,30.38,29.86,29.87,30.33,30.23,29.89,30.03,30.39,30.45,30.53,30.17,30.46,30.63,30.45,30.25,30.62,30.74,30.59,30.42,30.75,30.69,30.43,30.56,30.82,30.75,30.56,30.76,30.91,30.76,30.61,30.58],[26.23,24.79,22.56,21.19,19.99,19.48,19.03,18.98,18.28,17.35,18.16,17.56,16.31,17.09,16.94,17.29,15.81,15.60,14.14,12.57,12.00,11.62,11.48,11.54,9.93,9.16,7.94,7.27,6.98,6.24,6.32,6.98,6.11,5.59,6.35,6.25,5.83,5.69,5.97,6.08,5.52,5.02,5.78,5.72,5.11,5.72,5.60,5.43,5.51,5.49,5.50,5.47,5.03,5.58,5.75,5.57,5.95,6.03,6.51,6.00,6.86,6.77,5.85,6.46,7.17,6.27,5.91,6.98,7.26,6.39,6.55,7.56,7.14,6.74,7.26,7.99,7.49,7.35,7.98,8.34,7.72,8.57,8.32,8.79,7.92,7.88,7.74,7.24,6.81,6.38,6.60,7.07,6.95,6.77,6.37,7.47,6.61,6.49,7.40,7.85,7.20,7.90,8.47,8.13,7.60,7.73,7.11,6.82,6.90,6.99,6.05,7.02,7.32,6.27,7.06,7.68,6.87,7.75,7.12,6.73,6.71,6.37,6.14,6.14,6.43,5.91,5.56,5.95,5.99,5.66,5.51,4.83,5.54,5.33,6.03,5.66,5.84,5.97,5.93,6.19,6.56,6.11,6.29,6.84,6.35,5.90,6.29,6.63,6.09,6.43,6.76,6.76,6.54,5.94,5.82,6.06,5.85,5.18,5.39,5.57,5.57,5.53,5.70,5.45,4.98,4.89,5.59,5.11,4.54,5.62,4.35,4.73,4.88,4.96,4.91,4.55,4.82,4.74,4.60,5.30,5.03,4.86,4.90,5.11,5.15,5.49,5.50,5.81,5.97,5.95,6.20,6.43,6.82,6.80,8.07,6.87,6.46,6.17,6.50,6.23,5.90,5.46,5.27,5.13,5.26,5.02,4.83,4.77,4.91,4.09,4.11,3.88,4.01,3.47,3.38,3.32,2.77,2.99,3.12,2.57,2.52,3.11,3.46,2.44,3.05,3.31,3.65,3.32,3.15,3.50,3.62,3.56,2.85,2.92,3.53,3.47,2.78,3.31,3.47,3.21,3.16,3.40,3.49,3.28,3.45,3.56,3.68,4.07,3.95,4.37,4.12,4.51,4.13,3.87,4.04,4.17,3.76,3.78,3.99,3.99,3.62,3.91,4.19,3.77,3.52,3.90,4.26,3.78,3.53,4.25,4.30,4.47,4.29,4.48,4.25,4.06,4.16,4.41,4.18,4.07,4.24,4.34,3.98,4.14,4.59,4.28,4.11,4.35,4.74,4.52,4.46,4.87,4.65,4.06,3.95,4.36,3.97,4.00,4.56,4.43,4.08,4.40,4.65,4.15,4.46,4.36,3.89,3.99,3.95,3.78,3.63,3.81,3.68,3.37,3.58,3.43,3.72,3.37,3.76,4.14,3.85,4.29,4.58,4.79,4.25,4.66,4.36,4.04,4.43,4.86,4.52,4.16,4.56,5.13,5.09,5.78,5.56,4.70,5.02,5.65,4.98,4.70,5.27,5.51,4.90,4.41,4.18,4.44,4.26,3.96,3.91,3.97,3.88,3.57,3.65,3.71,3.41,3.32,3.37,3.48,3.13,3.05,3.03,2.70,2.53,2.70,2.30,2.85,3.12,2.82,2.89,3.16,3.42,3.35,3.54,3.60,4.01,4.06,4.07,4.18,4.41,4.68,4.87,5.06,5.35,5.47,6.29,5.89,5.26,5.47,5.56,4.99,4.54,4.97,4.62,4.01,3.94,4.18,3.86,3.31,3.51,3.22,2.79,2.76,2.92,2.42,2.08,2.38,2.45,2.05,2.02,2.46,2.37,2.06,2.26,2.73,2.51,2.33,2.83,3.11,2.84,2.80,2.48,2.78,2.80,2.48,2.38,2.64,2.56,2.18,2.37,2.63,2.36,2.06,2.33,2.48,2.19,1.96,2.37,2.17,1.86,2.12,2.37,2.20,1.82,2.03,2.13,1.81,1.47,1.96,1.97,1.50,1.68,2.01,1.83,1.61,1.97,2.14,1.86,1.81,2.24,2.44,2.24,2.59,2.62,2.62,2.22,2.05,1.98,1.87,1.73,1.58,1.55,1.47,1.26,1.09,0.99,0.98,0.92,0.79,0.76,0.83,0.89,0.88,0.92,1.02,1.16,1.25,1.71,1.98,1.74,2.00,1.78,1.93,1.81,1.40,1.52,1.64,1.38,1.15,1.60,2.00,1.98,1.75,2.23,1.87,1.32,1.42,1.71,1.56,1.36,1.73,1.91,1.95,2.48,2.64,2.83,3.41,3.20,2.82,3.50,3.66,3.47,4.23,4.56,4.37,4.97,4.57,4.09,4.63,4.75,4.38,4.84,5.44,4.97,4.43,5.02,4.92,4.22,4.20,3.94,3.42,3.55,3.59,3.09,2.81,3.30,3.39,2.59,2.73,3.33,2.94,2.54,3.01,3.36,2.85,2.83,3.46,3.68,3.25,3.77,3.80,4.27,4.28,4.75,4.37,3.95,4.46,4.77,4.31,4.10,4.81,4.93,4.42,4.68,5.38,5.17,4.79,5.37,5.74,5.44,5.30,6.22,6.50,7.31,6.83,5.75,5.99,6.65,5.92,5.47,5.98,6.24,5.66,5.36,5.75,5.73,5.19,5.14,5.72,5.50,4.91,5.08,5.73,5.31,5.00,6.45,31.31,31.21,31.17,31.12,31.08,31.09,31.09,31.11,31.11,31.09,31.14,31.17,31.09,31.15,31.13,31.11,31.08,31.07,31.04,30.92,30.84,30.81,30.92,30.97,30.99,30.99,30.86,30.91,30.86,30.73,30.62,30.83,30.81,30.62,30.68,30.86,30.72,30.64,30.74,30.70,30.60,30.54,30.51,30.40,30.32,30.40,30.29,30.16,30.13,30.28,30.23,30.21,30.31,30.26,30.31,30.18,30.38,30.26,30.50,30.22,30.53,30.51,30.25,30.36,30.60,30.49,30.31,30.62,30.67,30.47,30.60,30.79,30.66,30.67,30.83,30.94,30.73,30.86,31.03,31.02,30.93,31.07,30.96,31.07,30.99,30.86,30.98,30.87,30.79,30.51,30.60,30.78,30.59,30.40,30.70,30.80,30.53,30.53,30.75,30.81,30.68,30.95,30.84,30.71,30.87,30.85,30.69,30.52,30.76,30.78,30.58,30.76,30.83,30.62,30.74,30.93,30.91,30.97,30.85,30.89,30.91,30.71,30.61,30.74,30.68,30.42,30.39,30.63,30.46,30.17,30.15,30.00,29.98,30.05,30.13,30.14,30.05,29.22,29.10,29.02,28.75,29.34,28.89,29.65,29.58,28.97,29.10,29.93,29.68,29.33,29.92,30.29,30.23,30.07,30.26,30.07,29.48,29.99,30.11,29.93,29.46,30.04,30.15,29.96,29.79,29.97,30.23,29.99,29.65,29.93,29.93,29.63,30.08,30.30,30.39,30.28,30.15,30.37,30.17,29.71,30.03,30.20,29.55,29.17,30.00,29.78,29.10,29.19,29.86,29.58,29.02,29.33,29.81,29.20,29.28,29.04,29.09,28.71,28.92,28.87,28.52,28.31,28.65,28.76,28.32,28.40,28.77,28.88,28.41,28.59,29.08,29.34,29.12,29.49,29.62,29.57,29.58,29.71,29.96,29.99,29.91,30.01,30.00,30.22,30.09,30.32,30.26,30.18,30.28,30.56,30.54,30.56,30.30,30.29,30.46,30.37,30.11,30.37,30.53,30.38,30.12,30.63,30.62,30.45,30.35,30.71,30.63,30.79,30.79,30.93,30.76,30.93,30.82,30.64,30.71,30.80,30.67,30.54,30.71,30.67,30.59,30.47,30.54,30.57,30.34,30.42,30.38,30.13,30.21,30.43,30.42,30.46,30.34,30.44,30.53,30.33,30.56,30.63,30.61,30.52,30.76,30.82,30.69,30.76,30.89,30.85,30.74,30.74,30.99,30.97,30.83,31.00,30.98,30.81,30.72,30.84,30.60,30.79,30.86,30.61,30.48,30.78,30.84,30.57,30.72,30.76,30.51,30.44,30.69,30.63,30.41,30.32,30.67,30.40,29.99,30.56,30.34,30.37,30.66,30.71,30.72,30.86,30.96,31.04,30.86,31.04,30.93,30.76,30.95,31.08,30.96,30.82,30.97,31.07,31.02,31.14,31.10,30.98,30.97,31.13,31.03,30.88,31.05,31.09,30.99,30.93,30.79,30.85,30.79,30.68,30.60,30.80,30.66,30.56,30.68,30.72,30.65,30.55,30.61,30.67,30.51,30.41,30.21,30.34,29.87,30.02,30.04,30.12,30.40,30.31,30.30,30.49,30.52,30.43,30.63,30.58,30.69,30.82,30.85,30.90,30.95,30.98,30.95,30.97,31.17,31.09,31.16,31.14,31.08,31.07,31.12,31.00,30.94,31.06,31.02,30.90,30.81,30.93,30.83,30.68,30.72,30.63,30.36,30.39,30.45,30.20,29.88,30.04,30.20,29.45,29.37,29.74,29.93,29.45,29.23,29.75,29.65,28.85,29.14,29.82,29.38,29.25,28.76,28.94,29.48,29.25,29.10,29.61,29.72,29.19,29.63,30.09,29.71,29.53,29.93,30.22,30.05,29.88,30.25,30.38,29.75,30.00,29.82,29.66,29.71,29.60,29.30,29.20,29.27,29.31,28.95,28.92,29.14,28.97,28.35,28.76,28.95,28.24,28.54,29.13,28.87,28.58,29.02,29.49,29.90,29.98,29.72,29.36,29.78,29.81,29.16,29.26,29.77,29.58,28.87,29.41,29.68,29.55,29.02,29.58,29.47,29.56,29.53,29.92,29.79,29.88,29.81,30.03,30.17,30.36,30.49,30.48,30.22,30.60,30.32,29.92,30.39,30.44,30.03,29.96,30.43,30.53,30.35,30.04,30.15,30.29,29.73,29.48,30.15,30.13,29.70,30.01,30.40,30.17,30.56,30.52,30.54,30.78,30.81,30.46,30.80,30.71,30.52,30.81,30.73,30.52,30.67,30.52,30.16,30.44,30.47,29.99,30.13,30.15,29.85,29.53,29.88,29.57,29.43,28.87,29.05,28.72,28.88,29.34,29.03,28.89,29.43,29.54,29.26,29.67,30.05,29.89,29.89,30.20,30.38,30.16,30.26,30.58,30.64,30.56,30.79,30.61,30.68,30.32,30.61,30.69,30.33,30.19,30.57,30.53,30.00,30.21,30.52,30.22,29.74,30.23,30.38,29.82,29.89,30.27,30.22,29.93,30.05,30.36,30.40,30.47,30.16,30.41,30.59,30.43,30.28,30.59,30.70,30.57,30.49,30.75,30.65,30.49,30.60,30.80,30.74,30.62,30.78,30.89,30.77,30.66,30.66],[26.05,24.48,22.58,21.09,19.77,19.43,19.01,18.44,18.04,17.05,17.65,17.50,16.14,16.89,16.93,17.46,15.84,15.59,14.27,13.31,12.21,12.13,11.85,11.84,10.35,9.75,8.41,7.83,7.69,6.77,6.86,7.81,6.73,6.40,7.01,7.09,6.59,6.50,6.71,7.05,6.42,5.78,6.30,6.11,5.96,6.40,6.17,6.02,6.43,6.03,5.98,6.05,5.26,5.73,5.92,5.49,6.26,6.00,6.16,6.28,6.91,6.56,6.10,6.64,7.29,6.15,6.45,7.48,7.59,6.78,7.07,8.41,7.65,7.25,8.06,8.54,8.15,8.10,8.93,9.10,8.26,9.22,9.02,9.29,8.30,8.49,8.25,7.67,7.29,6.77,6.79,7.49,7.35,6.74,6.57,7.81,6.73,5.97,7.27,8.11,7.42,8.68,8.28,8.28,7.20,7.51,6.92,6.88,7.00,7.30,6.05,6.78,6.97,6.01,7.01,7.87,7.04,8.17,7.60,6.79,6.88,6.48,6.05,5.90,5.96,5.47,5.74,5.95,5.01,4.99,4.62,4.44,4.64,5.20,5.64,5.49,5.89,5.30,6.05,6.33,7.09,6.50,6.82,7.14,6.57,6.16,6.20,6.99,6.26,6.38,7.21,7.21,7.00,6.57,6.52,6.41,5.95,5.76,5.96,5.77,6.01,6.27,6.28,5.94,4.95,5.38,5.32,4.46,4.38,4.30,4.38,4.40,5.06,5.59,5.30,5.03,5.12,5.40,5.41,5.11,5.50,5.15,5.17,5.41,5.41,5.55,5.66,5.68,6.43,6.29,6.11,6.37,7.45,7.18,8.39,7.35,6.74,6.51,6.70,6.15,5.97,5.85,5.55,5.55,5.31,5.21,5.09,4.88,4.65,4.40,4.18,4.01,3.56,3.46,3.42,3.37,2.67,2.88,3.31,2.78,3.19,3.22,3.47,2.93,3.32,3.66,4.01,3.33,3.21,3.65,3.99,3.90,3.31,3.28,3.69,3.55,3.01,3.56,3.54,3.30,3.25,3.46,3.58,3.29,3.48,3.73,3.88,4.42,4.30,4.70,4.32,4.82,4.51,3.92,4.32,4.55,3.95,3.91,4.28,4.29,3.92,3.97,4.23,4.15,3.85,4.21,4.51,4.32,3.98,4.69,4.75,4.95,4.58,4.81,4.70,4.63,4.56,5.01,4.63,4.43,4.66,4.99,4.50,4.48,5.06,4.87,4.31,4.71,5.42,4.96,4.82,5.39,5.06,4.39,4.30,4.78,4.32,4.44,5.13,5.05,4.38,4.78,5.35,4.71,5.17,4.94,4.33,4.39,4.38,4.14,3.99,4.13,4.02,3.78,3.87,3.82,4.02,3.66,4.01,4.50,4.04,4.48,4.82,5.09,4.46,4.87,4.49,4.37,4.43,5.04,4.73,4.61,4.71,5.19,5.16,5.94,5.66,4.87,5.13,5.81,5.11,5.01,5.45,5.63,5.24,4.73,4.54,4.95,4.63,4.14,4.15,4.40,4.09,3.58,3.83,4.00,3.63,3.27,3.69,3.74,3.31,3.24,3.25,3.00,2.72,2.76,2.50,2.81,3.01,3.26,3.11,3.35,3.55,3.46,3.63,3.83,4.11,4.19,4.29,4.56,4.71,4.92,4.96,5.26,5.51,5.58,6.48,5.92,5.40,5.57,5.74,5.23,4.83,5.14,4.74,4.33,4.24,4.29,4.10,3.56,3.68,3.44,2.97,2.96,3.18,2.72,2.39,2.72,2.85,2.33,2.40,2.87,2.80,2.38,2.55,3.09,2.80,2.60,3.18,3.40,3.03,3.12,2.74,2.96,2.96,2.73,2.41,2.83,2.78,2.39,2.36,2.73,2.57,2.17,2.45,2.59,2.31,1.96,2.40,2.25,1.82,1.98,2.36,2.00,1.61,1.98,2.23,1.62,1.45,1.97,2.01,1.55,1.68,2.15,1.99,1.84,2.20,2.36,2.05,2.05,2.49,2.76,2.48,2.87,2.93,2.89,2.44,2.36,2.21,2.12,1.93,1.79,1.78,1.66,1.46,1.35,1.23,1.09,0.99,0.96,0.80,0.77,0.82,0.93,0.99,0.93,1.10,1.33,1.71,1.96,1.80,1.97,1.83,2.12,1.94,1.42,1.61,1.81,1.56,1.31,1.72,2.18,2.22,1.89,2.36,2.09,1.50,1.66,1.96,1.78,1.55,1.89,2.21,2.08,2.57,2.76,2.95,3.51,3.31,2.91,3.45,3.58,3.47,4.11,4.48,4.31,5.11,4.52,4.09,4.49,4.73,4.52,4.91,5.61,5.09,4.62,5.16,5.08,4.43,4.16,3.96,3.52,3.59,3.61,3.24,2.86,3.35,3.31,2.70,2.89,3.31,3.02,2.56,3.02,3.39,2.89,2.81,3.39,3.72,3.32,3.83,3.84,4.40,4.29,4.99,4.46,3.89,4.55,4.97,4.30,4.16,4.94,5.04,4.40,4.74,5.54,5.17,4.94,5.54,6.07,5.51,5.47,6.38,6.75,7.61,7.21,5.97,6.34,6.93,6.00,5.49,6.30,6.64,5.88,5.51,5.94,6.12,5.30,5.25,5.99,5.81,5.04,5.28,6.13,5.60,5.06,6.62,31.31,31.24,31.17,31.13,31.10,31.09,31.09,31.11,31.08,31.08,31.12,31.14,31.04,31.12,31.11,31.08,31.01,31.04,30.99,30.91,30.83,30.78,30.85,30.88,30.89,30.93,30.83,30.87,30.88,30.69,30.63,30.87,30.80,30.60,30.69,30.84,30.71,30.61,30.69,30.65,30.51,30.48,30.46,30.34,30.26,30.36,30.30,30.19,29.98,30.24,30.25,30.14,30.18,30.15,30.28,30.20,30.31,30.18,30.40,30.10,30.46,30.39,30.18,30.25,30.55,30.43,30.28,30.57,30.63,30.44,30.59,30.77,30.68,30.67,30.84,30.95,30.77,30.88,30.99,30.99,30.92,31.03,30.96,31.06,30.97,30.85,30.97,30.91,30.77,30.50,30.57,30.80,30.61,30.41,30.68,30.79,30.52,30.55,30.73,30.81,30.70,30.92,30.82,30.74,30.92,30.86,30.65,30.49,30.76,30.77,30.54,30.82,30.84,30.68,30.79,30.94,30.93,30.99,30.85,30.84,30.92,30.73,30.58,30.71,30.72,30.42,30.43,30.54,30.45,30.16,30.14,30.20,30.18,30.01,29.92,30.07,29.78,29.26,28.88,28.88,28.71,29.29,28.91,29.53,29.57,28.90,29.18,29.89,29.66,29.32,29.90,30.23,30.19,29.99,30.18,29.99,29.45,29.91,30.03,29.81,29.46,30.01,30.12,29.71,29.58,29.98,30.17,29.95,29.85,30.04,29.81,29.68,30.02,30.13,30.23,30.10,29.96,30.30,30.10,29.63,30.00,30.08,29.57,29.22,29.89,29.70,29.18,29.18,29.80,29.57,29.09,29.34,29.70,29.24,29.28,29.13,29.13,28.85,29.04,29.02,28.70,28.46,28.86,28.94,28.50,28.21,28.86,28.72,28.49,28.52,28.96,29.15,29.49,29.40,29.70,29.76,29.73,29.67,29.85,29.92,29.72,29.94,29.97,29.95,30.03,30.22,30.24,30.24,30.28,30.55,30.48,30.47,30.29,30.30,30.40,30.32,30.16,30.32,30.48,30.40,30.06,30.52,30.61,30.48,30.31,30.64,30.64,30.79,30.80,30.96,30.81,30.97,30.82,30.62,30.72,30.84,30.63,30.45,30.70,30.66,30.49,30.39,30.47,30.42,30.37,30.28,30.35,30.13,30.06,30.30,30.30,30.41,30.27,30.43,30.47,30.22,30.47,30.62,30.58,30.40,30.72,30.84,30.66,30.66,30.85,30.87,30.64,30.72,30.97,30.97,30.76,30.96,30.98,30.75,30.70,30.82,30.61,30.71,30.80,30.54,30.40,30.72,30.78,30.53,30.64,30.69,30.43,30.33,30.61,30.51,30.29,30.21,30.57,30.16,29.90,30.46,30.32,30.37,30.67,30.72,30.75,30.84,30.98,31.02,30.88,31.06,30.97,30.77,30.94,31.11,30.97,30.84,30.99,31.07,31.02,31.16,31.11,30.99,30.97,31.12,31.05,30.93,31.05,31.06,31.00,30.95,30.76,30.85,30.80,30.69,30.59,30.84,30.67,30.56,30.67,30.76,30.65,30.56,30.62,30.70,30.58,30.43,30.23,30.40,30.02,30.16,30.07,30.16,30.35,30.29,30.33,30.50,30.51,30.42,30.64,30.54,30.69,30.84,30.88,30.92,30.96,31.00,30.97,30.98,31.17,31.12,31.18,31.15,31.09,31.08,31.12,31.00,30.95,31.09,31.03,30.89,30.80,30.95,30.87,30.66,30.77,30.68,30.34,30.44,30.51,30.29,29.82,30.10,30.28,29.55,29.49,29.87,30.12,29.52,29.41,29.79,29.76,29.06,29.22,29.91,29.49,29.31,28.81,28.99,29.54,29.29,29.24,29.67,29.77,29.39,29.70,30.09,29.76,29.72,30.02,30.24,30.07,29.89,30.27,30.47,29.86,30.01,29.87,29.71,29.78,29.81,29.50,29.42,29.48,29.55,29.12,29.18,29.32,29.08,28.60,28.96,29.04,28.47,28.70,29.23,29.02,28.65,29.19,29.54,29.92,30.01,29.71,29.46,29.83,29.85,29.17,29.28,29.81,29.59,29.06,29.49,29.74,29.60,29.28,29.69,29.90,29.25,29.76,30.04,29.93,29.91,29.92,30.14,30.16,30.46,30.47,30.53,30.24,30.63,30.40,30.02,30.42,30.49,30.12,30.09,30.46,30.51,30.37,30.11,30.21,30.32,29.71,29.51,30.17,30.15,29.80,30.06,30.42,30.16,30.60,30.53,30.53,30.76,30.80,30.46,30.81,30.70,30.49,30.80,30.73,30.55,30.65,30.59,30.11,30.40,30.45,30.00,30.25,30.14,29.90,29.65,29.92,29.65,29.54,29.07,29.20,28.76,28.98,29.38,29.07,29.20,29.57,29.61,29.42,29.75,30.04,29.87,29.97,30.21,30.34,30.16,30.25,30.57,30.61,30.53,30.82,30.58,30.70,30.32,30.61,30.71,30.31,30.24,30.60,30.49,29.97,30.25,30.52,30.19,29.80,30.30,30.41,29.94,29.96,30.31,30.29,29.95,30.10,30.37,30.43,30.49,30.21,30.45,30.62,30.47,30.32,30.63,30.72,30.61,30.44,30.78,30.70,30.43,30.59,30.83,30.74,30.58,30.78,30.91,30.76,30.67,30.58],[25.79,24.31,22.63,21.19,19.77,19.35,18.95,18.41,18.03,17.15,17.53,17.34,16.02,16.65,16.32,16.99,15.91,15.26,14.12,12.45,12.06,11.99,11.98,11.99,10.33,9.80,8.54,7.96,8.06,7.05,7.46,7.97,6.72,6.62,7.48,6.97,6.38,6.46,6.76,7.21,6.44,5.92,7.09,6.53,6.10,6.84,6.69,6.42,6.31,5.78,6.37,5.88,5.42,5.58,6.19,5.78,6.60,6.73,7.05,7.33,7.63,7.32,6.78,7.32,7.94,7.08,7.02,7.98,8.19,7.63,7.52,8.58,8.45,7.73,8.18,8.82,8.39,8.30,8.53,8.99,8.53,9.13,9.03,9.33,8.65,8.92,8.27,8.11,7.44,7.32,7.23,8.01,7.82,7.75,7.39,8.60,7.73,6.43,8.56,8.64,7.90,9.46,8.95,9.45,8.26,8.03,7.38,7.54,7.19,7.66,6.48,7.73,8.02,7.37,8.35,8.34,7.92,8.46,7.85,7.16,7.57,6.89,6.08,6.34,6.50,5.90,6.11,5.87,6.09,5.94,5.59,4.35,4.93,6.02,6.13,6.09,6.31,6.13,6.30,6.50,6.89,6.84,7.19,7.46,7.08,6.46,7.08,7.34,6.96,7.08,7.49,7.49,7.36,6.90,6.81,7.11,6.63,6.28,6.51,6.36,6.15,6.52,6.44,6.14,5.83,5.53,5.86,5.78,4.92,5.09,4.49,5.17,5.10,5.23,4.64,4.77,5.01,5.56,5.24,5.24,5.61,5.60,5.43,5.50,5.95,5.98,6.15,6.26,6.58,6.46,6.79,7.02,7.38,7.36,8.69,7.55,7.20,6.91,7.08,6.86,6.68,6.20,5.91,5.87,5.85,5.55,5.08,5.12,5.21,4.97,4.83,4.66,4.28,3.79,4.08,3.93,2.86,3.32,3.49,2.82,2.70,3.09,3.86,2.62,3.26,3.49,4.04,3.47,3.07,3.80,3.78,3.80,3.26,3.16,3.52,3.45,2.99,3.43,3.67,3.26,3.24,3.54,3.73,3.39,3.54,3.92,3.90,4.24,4.33,4.41,4.30,4.49,4.26,3.97,4.26,4.33,4.02,3.90,4.26,4.27,3.67,3.67,4.29,3.96,3.57,4.00,4.32,3.84,3.69,4.38,4.53,4.84,4.41,4.73,4.65,4.23,4.47,4.98,4.49,4.37,4.65,4.61,4.33,4.46,4.77,4.52,4.41,4.62,4.96,4.71,4.64,5.02,4.76,4.37,4.39,4.59,4.30,4.47,4.86,4.79,4.46,4.68,4.98,4.54,4.83,4.77,4.21,4.33,4.37,4.17,3.94,4.33,4.33,3.59,3.71,4.01,3.98,3.66,4.14,4.29,3.97,4.41,4.69,4.83,4.37,4.67,4.36,4.27,4.40,4.83,4.51,4.60,4.71,5.05,5.00,5.72,5.43,4.85,5.15,5.63,4.98,4.98,5.38,5.42,5.09,4.62,4.43,4.75,4.59,3.98,4.08,4.27,4.04,3.51,3.94,3.96,3.68,3.37,3.77,3.70,3.33,3.25,3.27,3.00,2.75,2.79,2.41,2.78,2.93,3.12,2.82,3.28,3.43,3.29,3.41,3.73,3.96,3.96,4.26,4.46,4.53,4.70,4.90,5.27,5.35,5.51,6.30,5.92,5.38,5.55,5.56,5.19,4.76,5.03,4.62,4.22,4.24,4.19,3.94,3.44,3.58,3.35,2.97,3.00,3.13,2.72,2.43,2.69,2.82,2.37,2.47,2.81,2.70,2.34,2.58,2.97,2.70,2.55,3.05,3.21,2.89,2.97,2.59,2.75,2.78,2.58,2.24,2.60,2.54,2.19,2.20,2.52,2.33,1.88,2.17,2.43,2.04,1.73,2.17,2.00,1.64,1.93,2.08,2.03,1.62,1.79,2.00,1.59,1.42,1.84,1.91,1.58,1.74,2.08,1.93,1.90,2.18,2.37,2.08,2.14,2.46,2.69,2.49,2.83,2.98,2.94,2.48,2.41,2.29,2.18,2.01,1.84,1.83,1.71,1.50,1.32,1.35,1.16,1.00,0.95,0.90,0.80,0.77,0.80,0.94,0.96,0.91,1.16,1.61,1.79,1.58,1.83,1.60,1.83,1.75,1.20,1.36,1.58,1.32,1.09,1.53,1.95,2.08,1.86,2.26,1.91,1.41,1.60,1.81,1.57,1.30,1.85,1.96,1.93,2.42,2.60,2.72,3.25,3.09,2.66,3.17,3.27,3.30,3.80,4.13,4.13,4.74,4.32,3.86,4.06,4.54,4.10,4.54,5.15,4.82,4.27,4.80,4.71,4.11,3.99,3.67,3.22,3.42,3.38,2.98,2.75,3.18,3.04,2.52,2.67,3.03,2.80,2.32,2.75,2.92,2.71,2.65,3.06,3.28,3.05,3.47,3.49,4.10,4.08,4.44,4.01,3.68,4.31,4.43,3.96,4.01,4.54,4.56,4.09,4.53,5.15,4.69,4.61,5.18,5.58,5.23,5.09,6.00,6.32,6.98,6.52,5.63,5.84,6.43,5.64,5.11,5.71,6.01,5.40,5.10,5.46,5.54,4.80,4.88,5.34,5.21,4.63,4.92,5.40,5.10,4.63,5.79,31.27,31.18,31.15,31.06,31.04,31.01,31.00,31.01,31.03,30.98,31.05,31.10,31.00,31.06,31.05,31.04,30.98,31.00,30.99,30.85,30.77,30.74,30.85,30.89,30.93,30.94,30.80,30.87,30.83,30.70,30.59,30.84,30.83,30.66,30.68,30.86,30.75,30.66,30.70,30.67,30.56,30.52,30.51,30.39,30.24,30.35,30.28,29.99,29.89,30.12,30.16,30.02,29.94,30.15,30.19,29.93,30.31,30.12,30.48,30.03,30.46,30.41,30.06,30.23,30.53,30.34,30.26,30.56,30.62,30.38,30.58,30.77,30.62,30.66,30.80,30.91,30.69,30.83,30.98,30.97,30.88,31.02,30.90,31.02,30.90,30.75,30.92,30.80,30.76,30.47,30.53,30.74,30.52,30.31,30.60,30.71,30.45,30.46,30.56,30.76,30.61,30.92,30.81,30.67,30.88,30.82,30.65,30.45,30.73,30.75,30.48,30.75,30.80,30.51,30.64,30.88,30.92,30.92,30.77,30.81,30.86,30.67,30.51,30.69,30.65,30.34,30.28,30.50,30.37,30.03,30.08,29.95,30.04,29.87,30.09,29.93,29.92,28.86,28.84,28.76,28.63,29.19,28.72,29.47,29.46,28.73,28.94,29.81,29.60,29.27,29.86,30.21,30.16,30.03,30.22,30.00,29.40,29.85,30.01,29.77,28.96,29.70,29.90,29.66,29.41,29.82,30.13,29.75,29.61,29.91,29.80,29.33,29.77,30.11,30.25,29.91,29.84,30.17,29.90,29.40,29.75,30.10,29.39,28.81,29.87,29.66,28.88,29.03,29.73,29.41,28.80,29.20,29.66,29.05,29.19,28.91,28.89,28.59,28.75,28.76,28.33,28.19,28.48,28.59,28.18,28.10,28.63,28.57,28.08,28.26,28.79,28.70,28.77,28.94,29.65,29.20,29.48,29.38,29.65,29.88,29.76,29.85,29.85,29.81,29.93,30.22,30.21,30.18,30.21,30.53,30.49,30.50,30.27,30.09,30.37,30.30,30.08,30.28,30.43,30.24,29.85,30.56,30.54,30.33,30.25,30.67,30.60,30.76,30.81,30.94,30.78,30.92,30.82,30.58,30.70,30.84,30.59,30.43,30.69,30.68,30.45,30.37,30.50,30.40,30.24,30.28,30.31,29.93,29.97,30.28,30.27,30.38,30.18,30.45,30.53,30.20,30.49,30.69,30.62,30.39,30.75,30.85,30.68,30.69,30.86,30.89,30.61,30.69,30.97,30.95,30.77,30.97,30.97,30.76,30.67,30.79,30.54,30.73,30.76,30.44,30.35,30.70,30.77,30.50,30.65,30.70,30.37,30.32,30.62,30.44,30.13,30.16,30.56,30.04,29.78,30.43,30.23,30.20,30.62,30.63,30.67,30.81,30.91,31.00,30.80,31.02,30.91,30.70,30.93,31.07,30.94,30.77,30.94,31.06,31.00,31.14,31.08,30.92,30.92,31.09,31.01,30.86,31.02,31.04,30.95,30.90,30.76,30.83,30.75,30.66,30.57,30.80,30.63,30.49,30.64,30.70,30.57,30.47,30.59,30.61,30.49,30.32,30.12,30.36,29.81,29.95,29.98,30.06,30.31,30.22,30.29,30.41,30.47,30.39,30.59,30.51,30.68,30.80,30.83,30.87,30.94,30.95,30.93,30.92,31.13,31.06,31.16,31.13,31.04,31.03,31.10,30.97,30.89,31.05,30.99,30.84,30.71,30.89,30.84,30.58,30.67,30.65,30.29,30.34,30.38,30.20,29.71,29.93,30.11,29.48,29.24,29.70,29.82,29.43,29.18,29.62,29.55,28.81,29.02,29.70,29.30,29.09,28.69,28.85,29.33,29.20,29.17,29.66,29.68,29.52,29.80,30.07,29.76,29.79,30.05,30.21,30.03,29.92,30.24,30.42,29.89,29.92,29.88,29.63,29.78,29.87,29.47,29.35,29.58,29.63,29.08,29.18,29.41,28.93,28.32,28.85,28.88,28.09,28.51,28.92,28.76,28.57,29.00,29.44,29.81,29.89,29.61,29.30,29.64,29.67,28.90,29.15,29.61,29.48,28.85,29.34,29.48,29.23,29.01,29.58,29.61,29.29,29.09,29.89,29.64,29.72,29.86,30.00,30.07,30.30,30.38,30.42,30.18,30.51,30.23,29.90,30.29,30.41,30.09,29.98,30.35,30.46,30.29,30.03,30.09,30.22,29.69,29.43,30.05,30.07,29.84,29.85,30.31,30.05,30.50,30.44,30.43,30.71,30.72,30.40,30.74,30.63,30.45,30.78,30.68,30.52,30.67,30.51,30.06,30.36,30.46,29.97,30.23,30.19,29.90,29.53,29.91,29.65,29.44,28.87,29.02,28.62,28.83,29.26,28.94,28.98,29.44,29.48,29.43,29.68,30.00,29.95,30.02,30.19,30.34,30.16,30.20,30.49,30.60,30.45,30.74,30.53,30.72,30.32,30.66,30.72,30.37,30.23,30.61,30.49,30.03,30.25,30.51,30.21,29.79,30.29,30.38,29.88,29.91,30.39,30.31,29.97,30.07,30.44,30.48,30.56,30.27,30.54,30.65,30.49,30.27,30.63,30.77,30.66,30.45,30.78,30.77,30.48,30.58,30.85,30.78,30.61,30.77,30.93,30.76,30.62,30.58],[26.56,24.77,22.63,21.47,19.97,19.72,19.31,19.13,18.63,17.71,18.09,17.70,16.31,17.06,17.02,17.77,16.26,15.89,14.55,13.19,12.72,12.54,12.35,12.35,10.81,10.20,9.07,8.42,8.36,7.12,7.59,8.30,6.97,6.84,7.55,7.32,6.69,6.87,7.04,7.39,6.50,6.35,7.17,6.84,6.43,6.78,6.97,6.71,6.51,6.64,6.85,6.25,5.77,6.75,6.96,5.98,6.89,7.07,7.37,7.38,7.74,7.69,6.87,7.84,8.08,7.51,7.51,8.11,8.29,7.82,7.90,8.81,8.34,8.17,8.44,9.11,8.88,8.63,9.23,9.62,8.91,10.01,9.60,10.05,9.14,9.44,8.98,8.32,7.76,7.52,7.76,8.32,8.26,7.77,7.39,8.66,7.73,7.44,8.61,9.04,8.32,9.22,9.50,9.27,8.82,8.64,7.93,8.13,7.75,8.06,7.09,8.25,8.29,7.94,8.49,8.79,8.20,9.07,8.24,7.65,7.86,7.81,7.08,6.78,7.77,7.55,5.90,5.66,6.31,5.68,5.58,4.35,5.33,5.83,6.90,6.38,6.59,6.52,6.61,6.82,7.27,6.86,7.31,7.55,7.08,6.85,7.38,7.52,7.04,7.60,7.60,7.70,7.42,7.00,6.85,7.24,7.32,6.77,6.76,6.54,6.54,6.96,6.63,6.06,5.95,6.00,6.48,6.19,5.48,5.45,3.79,5.70,5.84,6.16,5.50,5.61,6.03,5.78,5.43,5.86,5.96,5.87,5.68,5.86,6.20,6.13,6.43,7.01,6.61,6.62,7.19,7.43,7.63,7.68,9.25,7.89,7.39,7.16,7.55,7.28,7.03,6.32,6.27,5.83,5.98,5.60,5.35,5.45,5.29,5.09,4.98,5.22,4.95,4.47,4.33,4.18,3.39,3.71,4.03,3.50,3.31,3.64,3.58,3.27,3.36,4.32,3.88,3.39,3.52,3.80,4.24,4.28,3.16,3.38,4.30,3.71,3.07,3.88,3.97,3.52,3.56,3.78,3.81,3.63,3.82,4.01,3.92,4.42,4.52,4.86,4.57,4.99,4.63,4.17,4.53,4.77,4.28,4.34,4.50,4.54,4.40,4.37,4.67,4.52,3.76,4.69,5.04,4.57,3.98,4.92,5.18,5.14,5.32,5.23,4.95,4.80,4.76,5.30,4.92,4.66,5.05,5.00,4.69,4.87,5.13,4.99,4.69,4.89,5.29,4.99,4.90,5.38,5.13,4.62,4.54,4.79,4.43,4.79,5.03,4.97,4.87,5.01,5.18,4.77,5.15,5.15,4.54,4.66,4.64,4.41,4.17,4.57,4.48,3.98,4.04,4.35,4.21,3.87,4.24,4.49,4.12,4.55,4.88,5.09,4.59,4.96,4.61,4.37,4.62,5.14,4.71,4.51,4.86,5.28,5.28,6.00,5.84,5.01,5.20,5.91,5.32,4.97,5.57,5.82,5.33,4.73,4.67,4.92,4.68,4.24,4.30,4.39,4.20,3.57,3.98,4.14,3.76,3.46,3.81,3.77,3.50,3.49,3.37,3.24,2.80,2.98,2.51,2.85,3.20,3.14,2.99,3.40,3.60,3.37,3.76,3.75,4.19,4.20,4.26,4.43,4.67,4.84,4.98,5.30,5.64,5.64,6.58,6.16,5.43,5.68,5.80,5.17,4.78,5.13,4.71,4.17,4.14,4.28,4.00,3.52,3.64,3.42,2.96,3.03,3.11,2.73,2.37,2.65,2.67,2.32,2.44,2.56,2.56,2.35,2.46,2.80,2.67,2.52,2.94,3.18,2.83,2.88,2.64,2.81,2.84,2.68,2.50,2.74,2.71,2.19,2.36,2.68,2.35,1.94,2.23,2.43,2.06,1.81,2.27,2.05,1.76,2.07,2.33,2.25,1.73,1.98,2.17,1.86,1.50,1.94,2.12,1.67,1.70,2.16,2.08,1.80,2.30,2.32,2.17,2.07,2.37,2.66,2.52,2.92,2.93,2.98,2.53,2.34,2.33,2.31,2.04,1.83,1.88,1.74,1.55,1.36,1.33,1.21,1.03,0.93,0.91,0.91,0.79,0.76,0.83,0.93,0.92,1.04,1.49,1.73,1.51,1.78,1.59,1.73,1.67,1.14,1.28,1.52,1.22,1.04,1.44,2.04,2.09,1.84,2.26,1.91,1.33,1.54,1.74,1.48,1.26,1.74,1.93,1.86,2.43,2.58,2.76,3.38,3.27,2.74,3.48,3.54,3.40,4.13,4.36,4.27,4.91,4.54,4.03,4.38,4.74,4.31,4.93,5.49,5.08,4.46,5.05,4.98,4.32,4.29,3.92,3.41,3.62,3.58,3.16,2.98,3.33,3.33,2.77,2.84,3.24,3.02,2.47,2.99,3.32,2.89,2.75,3.30,3.56,3.17,3.62,3.67,4.05,4.11,4.60,4.21,3.90,4.41,4.68,4.30,4.06,4.79,4.86,4.31,4.74,5.34,5.09,4.84,5.44,5.66,5.40,5.32,6.17,6.48,7.33,6.92,5.79,6.09,6.72,5.93,5.54,6.05,6.33,5.65,5.50,5.74,5.77,5.23,5.20,5.70,5.40,4.83,5.11,5.65,5.36,4.92,6.20,31.28,31.21,31.17,31.10,31.09,31.08,31.07,31.07,31.07,31.04,31.09,31.12,31.04,31.09,31.07,31.03,31.01,30.99,31.00,30.86,30.85,30.81,30.93,30.96,31.00,31.02,30.85,30.95,30.84,30.67,30.53,30.82,30.77,30.53,30.62,30.82,30.69,30.54,30.74,30.62,30.56,30.49,30.39,30.31,30.24,30.23,30.14,30.00,29.76,30.02,30.08,29.97,29.91,30.09,30.10,30.03,30.27,30.14,30.49,30.00,30.50,30.44,30.06,30.24,30.52,30.37,30.18,30.53,30.58,30.38,30.55,30.73,30.64,30.62,30.81,30.91,30.73,30.83,30.98,30.98,30.92,31.08,30.93,31.07,30.96,30.81,31.00,30.86,30.76,30.42,30.47,30.77,30.53,30.26,30.57,30.76,30.46,30.41,30.72,30.80,30.67,30.91,30.89,30.71,30.89,30.84,30.67,30.41,30.75,30.79,30.52,30.77,30.84,30.64,30.69,30.95,30.96,31.00,30.80,30.83,30.90,30.77,30.49,30.73,30.71,30.32,30.37,30.58,30.38,30.07,30.12,29.94,30.02,29.91,30.08,30.03,30.02,29.10,28.96,29.16,28.76,29.40,28.90,29.61,29.69,28.92,29.02,29.90,29.76,29.34,29.91,30.27,30.20,30.05,30.23,29.98,29.48,29.90,30.02,29.76,29.18,29.80,29.85,29.71,29.47,29.80,30.04,29.79,29.57,29.89,29.73,29.39,29.89,29.98,30.17,29.92,29.78,30.23,30.03,29.52,29.90,30.23,29.56,28.93,29.99,29.97,29.05,29.06,29.92,29.58,28.86,29.23,29.85,29.19,29.39,29.10,29.07,28.86,28.82,28.65,28.43,28.21,28.54,28.86,28.24,28.38,28.94,28.72,28.26,28.63,29.03,29.08,29.02,29.37,29.59,29.32,29.45,29.47,29.65,29.76,29.77,29.72,29.76,29.93,29.92,30.16,30.17,30.02,30.11,30.52,30.50,30.49,30.16,30.11,30.38,30.33,30.01,30.24,30.43,30.33,30.08,30.54,30.54,30.37,30.37,30.65,30.64,30.82,30.84,30.91,30.69,30.91,30.80,30.57,30.68,30.79,30.60,30.42,30.64,30.60,30.42,30.31,30.44,30.36,30.14,30.31,30.28,29.88,29.98,30.34,30.24,30.27,30.01,30.33,30.43,30.05,30.43,30.56,30.53,30.38,30.72,30.80,30.61,30.72,30.87,30.85,30.68,30.78,31.00,30.98,30.81,31.00,30.99,30.79,30.70,30.88,30.60,30.77,30.88,30.65,30.47,30.72,30.87,30.58,30.76,30.75,30.46,30.48,30.68,30.54,30.29,30.28,30.59,30.20,30.02,30.57,30.34,30.32,30.65,30.76,30.70,30.88,30.90,30.99,30.83,31.01,30.91,30.69,30.93,31.05,30.92,30.76,30.94,31.03,30.97,31.11,31.06,30.96,30.95,31.11,31.00,30.89,31.07,31.10,30.99,30.97,30.78,30.82,30.79,30.67,30.56,30.78,30.58,30.48,30.56,30.66,30.52,30.50,30.56,30.65,30.49,30.41,30.23,30.29,30.08,30.02,30.06,30.16,30.35,30.29,30.37,30.38,30.45,30.44,30.61,30.54,30.74,30.86,30.85,30.90,31.01,31.00,30.99,31.04,31.18,31.10,31.18,31.14,31.08,31.04,31.10,31.01,30.96,31.04,31.00,30.87,30.75,30.92,30.83,30.61,30.70,30.66,30.28,30.31,30.44,30.29,29.89,30.04,30.28,29.50,29.43,29.81,30.07,29.50,29.00,29.73,29.70,28.83,29.08,29.85,29.46,29.32,28.69,28.98,29.54,29.17,29.06,29.62,29.78,29.34,29.54,30.07,29.75,29.56,29.98,30.23,30.01,29.85,30.23,30.39,29.80,30.05,29.88,29.73,29.70,29.58,29.29,29.10,29.17,29.45,28.92,28.90,29.01,29.07,28.39,28.62,28.93,28.28,28.53,28.78,28.58,28.59,29.08,29.54,29.95,30.06,29.73,29.33,29.77,29.86,28.91,29.19,29.79,29.66,28.80,29.35,29.64,29.34,28.95,29.36,29.62,29.37,29.49,29.44,29.59,29.75,29.82,29.89,30.11,30.30,30.32,30.39,30.17,30.53,30.28,29.86,30.34,30.46,29.82,29.92,30.38,30.52,30.29,29.90,30.07,30.26,29.52,29.42,30.12,30.03,29.52,29.97,30.36,30.08,30.52,30.48,30.51,30.75,30.77,30.45,30.83,30.71,30.62,30.84,30.70,30.62,30.69,30.59,30.21,30.45,30.49,30.18,30.29,30.24,30.04,29.75,29.87,29.80,29.57,29.14,29.10,28.84,28.96,29.33,29.06,28.89,29.44,29.56,29.15,29.65,30.11,29.98,29.87,30.26,30.41,30.21,30.23,30.57,30.64,30.51,30.80,30.61,30.78,30.46,30.69,30.78,30.41,30.42,30.71,30.61,30.12,30.40,30.64,30.43,29.94,30.47,30.54,30.07,30.04,30.52,30.48,29.98,30.20,30.48,30.44,30.53,30.27,30.50,30.63,30.57,30.44,30.68,30.74,30.67,30.58,30.81,30.76,30.63,30.70,30.85,30.82,30.74,30.81,30.93,30.83,30.72,30.73],[26.22,24.64,22.73,21.08,19.83,19.54,18.99,18.71,18.45,17.59,18.24,18.05,16.61,17.14,17.34,17.70,16.16,15.75,14.57,13.41,12.72,12.42,11.82,11.88,10.36,9.53,8.49,7.71,7.58,6.52,6.80,7.62,6.80,6.38,6.93,7.26,6.66,6.57,6.86,7.18,6.51,5.96,6.43,6.32,6.12,6.36,6.34,6.22,6.26,6.15,6.81,5.99,5.28,6.32,6.51,6.14,6.44,6.53,6.62,6.59,7.21,6.81,6.44,6.89,7.54,6.58,6.64,7.54,7.70,6.84,7.04,8.20,7.51,7.21,7.99,8.48,8.09,8.10,8.84,9.09,8.46,9.24,8.95,9.22,8.33,8.31,8.05,7.47,6.94,6.73,6.92,7.28,7.18,7.03,6.64,7.41,6.87,6.66,7.24,7.84,7.71,8.52,8.44,8.60,7.15,7.63,7.49,7.54,7.32,7.46,6.58,7.03,7.22,6.37,7.05,7.65,7.09,7.77,7.21,7.20,6.95,6.63,6.15,6.43,6.63,6.17,5.06,5.11,5.48,5.33,5.42,3.64,5.25,5.37,5.77,5.62,6.16,6.46,6.26,6.81,7.31,6.91,6.97,7.60,6.92,6.30,6.94,7.43,6.65,6.87,7.59,7.57,7.23,6.81,6.67,6.72,6.43,6.04,6.19,6.22,6.11,6.27,6.31,6.15,5.39,5.66,5.70,5.34,4.57,5.55,4.22,5.25,5.27,5.78,5.55,5.14,5.54,5.49,5.32,5.59,5.55,5.52,5.44,5.66,5.78,6.12,5.95,6.24,6.69,6.70,6.93,7.06,7.66,7.61,9.05,7.99,7.25,6.93,7.38,7.20,6.60,6.14,6.08,5.80,5.71,5.49,5.32,5.23,5.14,4.93,4.75,4.62,4.83,4.10,4.12,3.82,3.00,3.51,3.62,2.54,3.04,3.28,3.19,2.42,3.14,3.50,3.42,3.29,3.68,4.06,4.32,4.23,3.75,3.28,3.97,3.84,3.32,3.77,3.67,3.46,3.61,3.69,3.79,3.66,3.76,4.06,4.18,4.75,4.60,5.08,4.62,5.28,4.85,4.22,4.50,4.93,4.21,3.98,4.39,4.49,4.20,4.45,4.30,4.36,3.95,4.39,4.63,4.06,3.30,4.36,4.96,5.01,4.80,5.08,4.79,4.61,4.75,5.15,4.70,4.62,4.98,5.11,4.60,4.71,5.49,5.17,4.60,5.11,5.62,5.38,5.22,5.63,5.42,4.72,4.68,5.07,4.64,4.77,5.29,5.21,4.73,5.15,5.48,4.99,5.44,5.27,4.65,4.74,4.75,4.43,4.16,4.50,4.34,3.85,4.04,4.24,4.29,3.99,4.41,4.76,4.37,4.85,5.16,5.47,4.78,5.23,4.88,4.55,4.83,5.44,5.04,4.75,5.01,5.55,5.61,6.27,6.08,5.22,5.51,6.25,5.54,5.23,5.85,6.06,5.50,4.89,4.76,5.09,4.84,4.29,4.30,4.61,4.22,3.68,4.10,4.34,3.85,3.48,4.01,4.01,3.59,3.56,3.50,3.29,3.05,3.08,2.66,3.08,3.10,3.38,3.16,3.47,3.57,3.65,3.77,3.88,4.32,4.41,4.48,4.68,4.81,5.05,5.11,5.55,5.82,5.86,6.81,6.36,5.80,5.94,6.04,5.45,4.96,5.44,4.97,4.43,4.42,4.51,4.28,3.72,3.87,3.56,3.07,3.12,3.35,2.85,2.55,2.91,3.06,2.60,2.64,3.18,2.97,2.63,2.93,3.53,3.16,3.00,3.66,3.92,3.55,3.60,3.17,3.44,3.50,3.09,2.96,3.27,3.16,2.64,2.82,3.05,2.89,2.26,2.62,2.82,2.37,2.04,2.62,2.34,1.92,2.27,2.78,2.57,1.76,2.29,2.71,2.10,1.72,2.41,2.66,1.99,2.05,2.65,2.38,2.12,2.63,2.77,2.55,2.43,2.81,3.26,2.85,3.46,3.50,3.45,2.84,2.59,2.49,2.44,2.34,2.15,2.06,1.94,1.75,1.59,1.51,1.39,1.30,1.11,0.97,1.10,0.97,0.80,0.76,0.85,0.97,1.12,1.54,1.83,1.63,1.96,1.84,2.03,1.91,1.33,1.48,1.71,1.43,1.18,1.69,2.12,2.18,2.07,2.33,2.04,1.40,1.72,1.99,1.71,1.53,2.03,2.25,2.12,2.76,2.95,3.02,3.72,3.55,3.03,3.72,3.92,3.67,4.43,4.87,4.71,5.42,4.92,4.42,4.95,5.30,4.95,5.40,6.05,5.57,4.97,5.60,5.56,4.83,4.85,4.57,3.98,4.04,4.10,3.64,3.47,3.79,3.82,3.22,3.30,3.68,3.41,2.91,3.30,3.79,3.20,3.06,3.80,4.06,3.55,4.07,4.28,4.62,4.76,5.12,4.84,4.40,5.05,5.30,4.85,4.69,5.40,5.55,4.87,5.33,6.06,5.62,5.35,6.08,6.38,6.03,5.90,6.95,7.34,8.19,7.76,6.46,6.75,7.51,6.50,6.00,6.80,7.01,6.37,6.07,6.51,6.53,5.83,5.81,6.36,6.18,5.48,5.69,6.27,5.99,5.62,6.79,31.35,31.25,31.20,31.16,31.12,31.12,31.12,31.11,31.11,31.09,31.13,31.14,31.09,31.12,31.11,31.10,31.07,31.08,31.01,30.95,30.88,30.81,30.93,30.97,30.96,30.95,30.88,30.89,30.91,30.76,30.67,30.87,30.82,30.65,30.68,30.85,30.71,30.61,30.76,30.69,30.61,30.52,30.50,30.39,30.32,30.36,30.33,30.17,30.02,30.31,30.32,30.15,30.23,30.44,30.36,30.37,30.39,30.26,30.42,30.20,30.53,30.47,30.25,30.35,30.58,30.51,30.33,30.62,30.66,30.53,30.62,30.78,30.72,30.71,30.84,30.94,30.80,30.89,31.02,31.00,30.94,31.06,30.96,31.09,31.01,30.92,30.98,30.89,30.81,30.58,30.63,30.80,30.64,30.47,30.74,30.83,30.58,30.58,30.80,30.87,30.73,30.97,30.89,30.78,30.90,30.85,30.72,30.60,30.79,30.80,30.69,30.84,30.84,30.72,30.81,30.96,30.97,31.01,30.89,30.88,30.94,30.82,30.65,30.81,30.82,30.55,30.48,30.58,30.52,30.39,30.27,30.31,30.10,30.14,30.10,30.18,29.94,29.14,28.98,29.13,28.89,29.43,29.02,29.66,29.68,29.11,29.29,29.96,29.75,29.51,30.01,30.32,30.29,30.15,30.31,30.13,29.56,30.03,30.12,29.84,29.54,30.03,30.09,29.85,29.86,30.08,30.23,29.90,29.72,30.12,30.02,29.57,30.12,30.20,30.28,30.05,30.02,30.32,30.17,29.81,30.07,30.22,29.56,29.25,30.04,29.88,29.17,29.27,29.92,29.58,29.12,29.43,29.87,29.29,29.30,29.13,29.22,28.81,28.79,28.99,28.52,28.31,28.53,28.91,28.40,28.29,28.80,28.89,28.29,28.50,29.12,29.34,29.19,29.37,29.80,29.63,29.76,29.71,30.01,30.20,29.92,30.02,30.18,30.22,30.15,30.36,30.34,30.28,30.36,30.62,30.57,30.57,30.37,30.29,30.42,30.35,30.19,30.34,30.49,30.45,30.17,30.64,30.65,30.51,30.48,30.74,30.74,30.86,30.88,30.93,30.80,30.95,30.88,30.66,30.75,30.83,30.67,30.50,30.71,30.66,30.43,30.42,30.51,30.40,30.34,30.44,30.39,30.11,30.34,30.46,30.44,30.45,30.22,30.48,30.53,30.24,30.51,30.61,30.59,30.47,30.76,30.82,30.68,30.75,30.88,30.90,30.76,30.80,31.02,31.02,30.87,31.01,31.01,30.88,30.81,30.91,30.70,30.85,30.91,30.64,30.58,30.81,30.90,30.64,30.77,30.81,30.54,30.50,30.74,30.61,30.40,30.40,30.69,30.38,30.10,30.65,30.40,30.39,30.74,30.80,30.81,30.91,30.99,31.02,30.90,31.05,30.94,30.79,30.97,31.09,30.97,30.87,31.00,31.04,31.01,31.13,31.08,31.01,31.00,31.11,31.04,30.96,31.06,31.08,31.01,30.95,30.81,30.87,30.83,30.74,30.66,30.84,30.71,30.57,30.70,30.75,30.64,30.63,30.64,30.73,30.58,30.44,30.22,30.39,30.00,30.18,30.15,30.15,30.42,30.31,30.34,30.52,30.58,30.46,30.66,30.64,30.74,30.87,30.92,30.95,31.01,30.98,31.00,31.03,31.18,31.09,31.16,31.13,31.11,31.08,31.11,31.03,30.99,31.07,31.02,30.95,30.81,30.93,30.87,30.72,30.73,30.68,30.40,30.46,30.49,30.34,29.94,30.03,30.30,29.68,29.40,29.86,30.08,29.61,29.27,29.80,29.75,28.95,29.10,29.88,29.44,29.28,28.81,29.05,29.52,29.29,29.10,29.72,29.85,29.42,29.69,30.17,29.83,29.73,30.05,30.28,30.13,30.00,30.31,30.48,29.90,30.00,29.94,29.73,29.84,29.81,29.37,29.39,29.50,29.51,28.96,29.05,29.29,29.08,28.31,28.86,29.01,28.39,28.51,29.12,28.92,28.60,29.12,29.49,29.94,30.00,29.72,29.38,29.84,29.89,29.22,29.29,29.89,29.80,29.11,29.56,29.88,29.64,29.30,29.66,29.84,29.72,29.76,30.09,29.64,29.94,30.00,30.11,30.13,30.39,30.41,30.51,30.27,30.57,30.37,30.04,30.41,30.47,30.17,30.16,30.45,30.57,30.42,30.15,30.21,30.32,29.87,29.73,30.24,30.19,29.96,30.13,30.37,30.22,30.56,30.54,30.55,30.76,30.77,30.50,30.79,30.72,30.55,30.78,30.74,30.54,30.66,30.54,30.21,30.51,30.52,30.10,30.21,30.23,29.93,29.76,29.97,29.70,29.57,29.06,29.13,28.77,28.93,29.43,29.08,28.97,29.54,29.68,29.38,29.74,30.15,30.02,29.93,30.26,30.46,30.26,30.29,30.61,30.66,30.55,30.79,30.67,30.75,30.41,30.66,30.75,30.44,30.32,30.64,30.58,30.09,30.34,30.56,30.33,29.88,30.36,30.46,29.99,29.99,30.43,30.40,30.08,30.16,30.44,30.45,30.52,30.25,30.47,30.64,30.54,30.41,30.67,30.75,30.65,30.57,30.81,30.72,30.56,30.69,30.85,30.78,30.70,30.82,30.90,30.82,30.77,30.62],[26.22,24.29,22.74,21.12,19.78,19.54,18.85,18.32,18.09,16.98,17.62,17.54,16.10,16.83,16.94,17.51,16.07,15.54,14.44,13.07,12.67,12.72,12.11,12.33,10.82,10.24,8.96,8.51,8.63,7.50,7.54,8.48,7.54,7.10,7.51,7.84,7.22,7.21,7.46,7.85,7.22,6.57,7.21,7.03,6.51,6.84,6.87,6.41,6.96,6.63,6.50,6.87,6.17,6.71,7.16,5.68,7.19,7.29,7.55,7.37,8.12,7.57,7.17,7.79,8.21,7.04,7.30,8.29,8.33,7.70,7.84,9.08,8.30,8.02,8.73,9.21,8.86,8.97,9.61,9.77,9.08,10.12,9.72,10.17,9.31,9.27,9.12,8.53,7.77,7.43,7.50,8.40,7.95,7.56,7.25,8.53,7.58,6.95,8.12,8.86,8.21,9.69,9.37,9.16,8.32,8.36,8.02,7.92,8.06,8.09,7.01,7.87,8.09,7.34,7.90,8.70,7.87,8.80,8.21,7.56,7.97,6.91,7.01,6.72,6.99,6.66,6.27,6.58,6.76,5.66,5.88,4.11,4.93,6.50,6.08,6.39,6.96,6.80,7.41,7.39,8.18,7.51,7.86,8.14,7.61,6.94,7.40,7.91,7.32,7.50,8.14,8.19,8.07,7.50,7.40,7.59,6.82,6.59,6.75,6.78,6.65,6.75,6.95,6.97,6.22,6.61,6.37,5.51,5.45,5.32,4.19,5.77,5.78,6.16,5.33,5.36,5.93,5.79,5.43,5.74,5.88,6.10,5.77,5.93,6.43,6.68,6.29,6.56,7.26,7.13,7.29,7.50,8.24,8.13,9.60,8.30,7.75,7.44,7.70,7.50,7.01,6.71,6.44,6.34,6.10,6.03,5.65,5.54,5.65,5.30,5.15,4.99,4.39,4.66,4.48,4.04,3.33,3.69,4.09,2.86,3.43,3.67,3.73,2.73,3.64,4.32,4.33,3.31,3.60,4.33,4.18,4.29,3.76,3.40,3.83,3.68,3.51,3.50,3.83,3.50,3.50,3.70,4.06,3.69,3.74,4.20,4.32,4.84,4.78,5.12,4.78,5.31,4.92,4.21,4.77,5.07,4.33,4.01,4.77,4.69,3.81,3.94,4.59,4.15,3.85,4.29,4.45,4.72,4.48,5.08,5.18,5.22,4.92,5.14,5.15,4.64,4.90,5.64,4.93,4.53,5.24,5.47,4.65,4.84,5.64,5.34,4.70,5.20,5.81,5.47,5.34,5.83,5.54,4.74,4.79,5.30,4.82,4.88,5.58,5.45,4.90,5.34,5.76,5.18,5.74,5.60,4.71,4.92,4.92,4.40,4.18,4.56,4.49,3.90,4.22,4.30,4.48,4.08,4.54,4.95,4.48,4.96,5.47,5.71,4.86,5.42,5.09,4.75,5.06,5.61,5.22,4.95,5.17,5.78,5.71,6.57,6.29,5.34,5.74,6.38,5.71,5.47,5.96,6.15,5.74,5.24,5.00,5.48,5.12,4.65,4.59,4.90,4.52,3.90,4.35,4.47,4.12,3.66,4.21,4.19,3.89,3.79,3.76,3.40,3.05,3.10,3.02,3.10,3.31,3.50,3.14,3.77,3.85,3.65,3.97,4.21,4.57,4.50,4.71,5.00,5.07,5.27,5.38,5.81,5.98,6.07,7.13,6.58,6.00,6.15,6.36,5.81,5.25,5.71,5.27,4.70,4.57,4.80,4.61,4.04,4.17,3.88,3.27,3.42,3.66,3.10,2.83,3.22,3.36,2.83,2.92,3.44,3.25,2.92,3.21,3.70,3.34,3.18,3.78,3.99,3.59,3.65,3.27,3.47,3.48,3.27,2.94,3.30,3.32,2.76,2.79,3.21,2.83,2.37,2.56,2.90,2.40,2.04,2.47,2.22,1.85,2.10,2.43,2.32,1.77,2.19,2.43,2.03,1.79,2.39,2.54,2.03,2.22,2.77,2.56,2.38,2.90,3.05,2.74,2.70,3.09,3.49,3.11,3.67,3.77,3.71,3.12,2.86,2.73,2.66,2.54,2.40,2.32,2.17,1.90,1.80,1.70,1.52,1.40,1.29,1.08,1.07,1.05,0.95,0.81,0.76,0.83,1.12,1.49,1.68,1.51,1.73,1.64,1.97,1.91,1.35,1.48,1.84,1.73,1.35,1.85,2.37,2.50,2.13,2.61,2.39,1.71,1.92,2.24,1.98,1.74,2.26,2.49,2.20,2.91,3.05,2.96,3.63,3.58,2.99,3.50,3.74,3.61,4.27,4.61,4.56,5.30,4.79,4.39,4.73,5.09,4.84,5.25,5.92,5.48,4.88,5.41,5.52,4.81,4.65,4.34,3.92,4.08,4.06,3.59,3.20,3.81,3.79,3.11,3.09,3.70,3.37,2.78,3.25,3.70,3.19,2.94,3.68,3.97,3.60,4.08,4.17,4.66,4.70,5.13,4.77,4.24,4.92,5.20,4.68,4.63,5.24,5.32,4.85,5.28,5.86,5.33,5.32,5.91,6.24,5.78,5.78,6.75,7.19,8.06,7.58,6.31,6.72,7.20,6.24,5.84,6.61,6.89,6.28,5.93,6.27,6.33,5.69,5.67,6.23,6.05,5.42,5.65,6.24,5.94,5.47,6.69,31.35,31.27,31.20,31.17,31.14,31.09,31.10,31.12,31.09,31.09,31.11,31.13,31.08,31.15,31.15,31.13,31.05,31.08,31.02,30.99,30.92,30.85,30.95,30.97,30.97,30.99,30.90,30.92,30.92,30.77,30.69,30.90,30.87,30.68,30.73,30.89,30.78,30.69,30.76,30.71,30.61,30.57,30.57,30.44,30.32,30.40,30.37,30.17,30.06,30.27,30.26,30.03,30.19,30.29,30.25,30.34,30.37,30.18,30.41,30.14,30.57,30.47,30.15,30.35,30.58,30.48,30.31,30.61,30.67,30.50,30.64,30.78,30.74,30.74,30.84,30.95,30.80,30.91,31.03,31.02,30.95,31.06,30.96,31.09,31.01,30.90,31.00,30.92,30.84,30.57,30.61,30.84,30.65,30.43,30.73,30.87,30.57,30.54,30.79,30.89,30.73,30.99,30.89,30.75,30.94,30.89,30.72,30.54,30.82,30.86,30.65,30.86,30.87,30.71,30.80,30.99,31.03,31.05,30.92,30.90,30.99,30.81,30.68,30.82,30.77,30.47,30.49,30.59,30.52,30.39,30.37,30.38,30.35,30.25,30.11,30.16,29.88,29.30,28.90,29.10,28.99,29.48,29.13,29.68,29.69,29.01,29.41,29.96,29.78,29.58,30.00,30.32,30.30,30.17,30.36,30.17,29.67,30.03,30.13,29.82,29.50,30.00,30.12,29.78,29.69,29.93,30.18,29.94,29.82,30.18,30.02,29.61,30.04,30.13,30.36,30.09,29.94,30.34,30.07,29.74,30.02,30.24,29.66,29.24,30.11,29.95,29.28,29.37,29.93,29.59,29.27,29.50,29.82,29.38,29.43,29.27,29.34,29.02,29.06,29.21,28.75,28.52,28.88,29.10,28.51,28.42,29.03,28.96,28.47,28.57,29.18,29.26,29.05,29.45,29.86,29.57,29.75,29.81,29.90,30.24,29.99,30.07,29.99,30.08,30.09,30.35,30.37,30.33,30.40,30.61,30.57,30.57,30.30,30.23,30.46,30.43,30.17,30.38,30.54,30.50,30.16,30.60,30.71,30.52,30.39,30.76,30.75,30.86,30.91,31.00,30.87,31.00,30.92,30.73,30.82,30.92,30.72,30.52,30.79,30.76,30.53,30.47,30.57,30.48,30.30,30.39,30.40,29.99,30.19,30.37,30.34,30.46,30.24,30.49,30.57,30.29,30.57,30.70,30.68,30.50,30.80,30.90,30.74,30.78,30.91,30.96,30.77,30.80,31.00,31.03,30.84,30.98,31.02,30.88,30.78,30.87,30.64,30.84,30.85,30.55,30.58,30.81,30.82,30.61,30.69,30.77,30.50,30.45,30.73,30.58,30.33,30.39,30.66,30.28,30.00,30.61,30.32,30.41,30.74,30.75,30.78,30.92,30.94,31.01,30.92,31.06,30.95,30.85,31.01,31.09,31.01,30.90,31.03,31.07,31.03,31.15,31.09,31.01,30.97,31.13,31.05,30.97,31.05,31.07,31.00,30.98,30.83,30.90,30.84,30.76,30.71,30.90,30.77,30.62,30.79,30.83,30.72,30.64,30.71,30.76,30.59,30.47,30.25,30.40,30.06,30.23,30.17,30.21,30.44,30.33,30.38,30.58,30.61,30.49,30.70,30.68,30.77,30.90,30.93,30.94,31.01,31.01,30.99,30.99,31.19,31.12,31.19,31.17,31.10,31.10,31.13,31.04,30.98,31.10,31.05,30.96,30.86,30.94,30.90,30.73,30.75,30.69,30.39,30.52,30.48,30.39,29.98,30.10,30.24,29.75,29.52,29.87,30.13,29.68,29.36,29.85,29.80,29.08,29.14,29.92,29.49,29.34,28.93,29.05,29.61,29.34,29.27,29.71,29.86,29.53,29.80,30.17,29.87,29.85,30.11,30.34,30.22,30.05,30.34,30.48,30.02,30.08,30.03,29.91,29.96,29.97,29.74,29.74,29.62,29.73,29.25,29.31,29.27,29.17,28.61,29.04,29.09,28.44,28.66,29.25,29.02,28.65,29.21,29.48,29.94,30.00,29.74,29.49,29.90,29.93,29.30,29.37,29.94,29.83,29.12,29.59,29.88,29.56,29.30,29.75,29.93,29.69,29.80,30.10,29.84,29.73,30.03,30.22,30.25,30.41,30.48,30.46,30.31,30.59,30.45,30.12,30.45,30.52,30.17,30.14,30.48,30.57,30.41,30.18,30.28,30.36,29.91,29.80,30.29,30.22,29.96,30.18,30.42,30.27,30.60,30.59,30.60,30.81,30.79,30.54,30.77,30.71,30.57,30.79,30.76,30.57,30.70,30.55,30.18,30.45,30.53,30.08,30.27,30.28,29.98,29.75,29.98,29.76,29.57,29.17,29.30,28.92,29.05,29.46,29.24,29.34,29.64,29.68,29.62,29.89,30.11,30.01,30.06,30.31,30.42,30.28,30.36,30.60,30.66,30.59,30.81,30.67,30.80,30.46,30.69,30.80,30.47,30.37,30.66,30.58,30.09,30.37,30.57,30.29,29.90,30.40,30.49,30.01,30.05,30.44,30.43,30.07,30.18,30.50,30.48,30.57,30.34,30.53,30.70,30.57,30.37,30.72,30.76,30.68,30.55,30.86,30.78,30.54,30.68,30.88,30.82,30.69,30.83,30.94,30.83,30.74,30.68],[26.45,24.81,22.94,21.60,20.03,19.80,19.33,18.76,18.61,17.72,18.26,17.98,16.93,17.31,17.28,17.90,16.43,16.04,14.86,13.49,13.09,12.91,12.59,12.45,11.35,10.76,9.72,9.37,9.18,7.70,8.23,9.09,7.92,7.42,8.63,8.40,7.73,7.45,7.96,8.59,7.70,7.02,7.77,7.64,7.00,7.11,7.37,7.14,6.57,6.59,7.18,6.70,6.13,6.40,7.04,6.70,7.45,7.21,8.03,8.11,8.64,8.47,7.52,8.44,8.90,8.01,8.09,9.25,9.19,8.47,8.69,9.90,9.48,8.84,9.65,10.00,9.61,9.65,10.15,10.49,9.82,10.66,10.44,10.70,9.70,10.07,9.70,9.20,8.40,7.81,8.14,9.25,8.73,8.32,7.91,9.46,8.56,7.64,9.08,9.80,9.05,11.21,10.17,10.16,9.16,9.06,8.31,8.29,8.03,8.17,7.17,8.42,8.54,7.60,8.83,9.41,8.55,9.64,8.99,8.13,8.50,7.98,7.06,6.87,7.40,7.16,6.37,5.84,6.67,5.92,5.58,5.19,5.06,6.33,6.20,6.94,7.20,7.08,7.15,7.49,8.18,8.01,8.28,8.65,8.31,7.50,8.38,8.61,8.09,8.33,8.86,8.85,8.70,8.31,8.06,8.36,8.03,7.55,7.42,7.43,6.93,7.10,7.04,6.79,6.13,6.08,6.56,6.38,5.92,5.66,4.69,5.73,5.65,5.92,5.64,5.44,5.88,6.38,6.29,6.11,6.37,6.77,6.41,6.61,7.09,7.15,7.12,7.49,7.95,7.74,7.91,8.26,8.71,8.49,10.15,8.65,8.15,7.86,8.26,8.26,7.60,7.31,6.99,6.79,6.55,6.44,5.96,5.97,5.73,5.50,5.34,5.19,5.02,4.91,4.71,4.28,3.64,3.75,4.13,3.78,3.58,3.89,4.16,3.33,3.77,4.52,4.36,3.40,3.84,4.42,4.58,4.62,3.75,3.79,4.26,3.90,3.63,3.93,4.22,3.81,3.82,4.25,4.44,4.14,4.26,4.65,4.78,5.24,5.11,5.54,5.21,5.69,5.32,4.66,5.22,5.52,4.80,4.50,5.13,5.12,4.36,4.41,5.03,4.63,4.14,4.62,4.95,4.38,4.24,4.95,4.94,5.67,5.02,5.54,5.46,4.87,5.16,5.90,5.39,4.94,5.57,5.67,5.16,5.31,6.02,5.71,5.09,5.61,6.23,5.88,5.79,6.12,5.90,5.30,5.17,5.64,5.15,5.32,5.95,5.79,5.32,5.68,6.06,5.57,6.01,5.91,5.02,5.34,5.41,4.85,4.70,5.00,4.89,4.16,4.51,4.76,4.84,4.57,5.00,5.27,4.84,5.36,5.71,5.90,5.21,5.62,5.23,5.01,5.27,5.81,5.41,5.22,5.45,5.93,5.94,6.70,6.52,5.62,5.84,6.49,5.92,5.55,6.14,6.39,5.99,5.18,5.09,5.60,5.30,4.61,4.73,5.08,4.68,4.07,4.65,4.65,4.28,3.97,4.56,4.52,4.10,4.18,4.01,3.59,3.26,3.33,3.06,3.34,3.54,3.50,3.32,3.80,3.95,3.62,3.89,4.24,4.41,4.34,4.78,5.02,5.01,5.22,5.46,5.79,5.97,6.17,7.12,6.70,6.10,6.35,6.41,5.81,5.47,5.89,5.33,4.83,4.78,4.85,4.60,4.14,4.30,3.92,3.46,3.61,3.72,3.24,3.03,3.40,3.36,3.01,3.10,3.53,3.33,3.07,3.31,3.76,3.45,3.38,3.91,4.04,3.74,3.70,3.42,3.59,3.54,3.25,3.04,3.40,3.32,2.72,2.88,3.06,2.85,2.29,2.44,2.77,2.28,1.92,2.37,2.01,1.80,1.99,2.42,2.27,1.85,2.19,2.51,2.06,1.85,2.37,2.69,2.27,2.25,2.82,2.64,2.56,2.94,3.14,2.83,2.91,3.21,3.67,3.41,3.90,3.94,4.01,3.52,3.14,2.99,2.94,2.85,2.64,2.60,2.44,2.20,1.95,1.91,1.75,1.62,1.43,1.32,1.20,1.07,1.02,1.05,0.84,0.76,0.87,1.26,1.46,1.21,1.51,1.44,1.70,1.73,1.18,1.21,1.67,1.53,1.26,1.66,2.19,2.41,2.22,2.65,2.27,1.83,1.98,2.16,1.84,1.71,2.14,2.32,2.07,2.69,2.89,2.84,3.55,3.23,2.76,3.40,3.69,3.71,4.26,4.63,4.69,5.31,4.75,4.42,4.95,5.21,4.92,5.34,5.91,5.60,5.02,5.64,5.46,4.88,4.67,4.45,3.97,4.17,4.16,3.75,3.44,4.05,3.90,3.19,3.26,3.78,3.53,2.81,3.29,3.69,3.15,2.80,3.66,3.93,3.56,4.13,4.22,4.68,4.74,5.13,4.66,4.32,4.95,5.20,4.76,4.72,5.44,5.41,4.95,5.23,6.04,5.60,5.43,6.11,6.41,6.16,6.03,6.90,7.29,8.29,7.70,6.44,6.70,7.43,6.58,6.12,6.68,6.96,6.38,6.03,6.37,6.38,5.72,5.79,6.18,6.05,5.51,5.74,6.11,5.86,5.52,6.59,31.32,31.24,31.20,31.14,31.13,31.12,31.12,31.08,31.10,31.06,31.11,31.14,31.06,31.12,31.10,31.09,31.05,31.03,31.04,30.88,30.92,30.82,30.95,30.96,30.99,30.96,30.87,30.84,30.87,30.77,30.64,30.86,30.91,30.69,30.71,30.94,30.83,30.74,30.81,30.79,30.70,30.64,30.56,30.47,30.41,30.44,30.32,30.04,29.97,30.22,30.14,30.01,29.98,30.27,30.30,30.13,30.35,30.22,30.48,30.14,30.53,30.51,30.15,30.31,30.59,30.41,30.29,30.60,30.63,30.45,30.63,30.80,30.64,30.70,30.86,30.95,30.71,30.91,31.00,30.97,30.94,31.02,30.89,31.04,30.94,30.82,30.94,30.80,30.80,30.54,30.60,30.78,30.59,30.44,30.65,30.76,30.54,30.57,30.72,30.83,30.69,30.96,30.87,30.75,30.86,30.79,30.70,30.53,30.77,30.81,30.57,30.84,30.80,30.61,30.76,30.93,30.91,30.96,30.86,30.86,30.82,30.77,30.62,30.69,30.73,30.49,30.38,30.56,30.51,30.21,30.26,30.04,30.12,29.94,30.13,30.00,30.04,29.13,29.01,29.10,28.97,29.40,29.05,29.69,29.73,29.11,29.23,29.97,29.92,29.53,30.06,30.37,30.31,30.21,30.39,30.16,29.67,30.14,30.17,29.93,29.37,29.90,30.01,29.78,29.52,29.89,30.10,29.81,29.65,29.95,29.89,29.55,30.02,30.15,30.41,30.03,29.97,30.34,30.09,29.65,30.07,30.26,29.61,29.25,30.13,29.86,29.07,29.33,29.97,29.65,28.96,29.38,29.91,29.19,29.32,29.07,29.25,28.84,28.65,28.89,28.48,28.27,28.51,28.68,28.28,28.33,28.76,28.70,28.25,28.48,28.98,29.14,28.85,29.15,29.75,29.52,29.52,29.68,29.87,29.87,29.78,29.97,30.01,29.88,30.06,30.25,30.27,30.27,30.30,30.63,30.56,30.56,30.25,30.22,30.47,30.36,30.11,30.41,30.54,30.50,30.14,30.64,30.67,30.47,30.39,30.73,30.72,30.90,30.89,31.02,30.82,30.98,30.93,30.73,30.77,30.92,30.72,30.54,30.78,30.77,30.56,30.48,30.59,30.49,30.29,30.46,30.41,30.02,29.98,30.42,30.31,30.43,30.27,30.52,30.62,30.23,30.63,30.76,30.71,30.57,30.84,30.91,30.78,30.80,30.96,30.97,30.80,30.78,31.04,31.05,30.88,31.03,31.04,30.88,30.79,30.89,30.62,30.84,30.91,30.60,30.54,30.77,30.88,30.63,30.76,30.82,30.51,30.47,30.75,30.63,30.31,30.33,30.66,30.29,29.95,30.57,30.29,30.28,30.75,30.75,30.75,30.93,30.96,31.04,30.90,31.07,30.94,30.78,30.99,31.10,30.97,30.85,30.96,31.08,31.00,31.14,31.08,30.95,30.92,31.09,31.02,30.91,31.02,31.03,30.98,30.91,30.81,30.86,30.80,30.73,30.64,30.86,30.72,30.59,30.74,30.78,30.69,30.62,30.69,30.73,30.53,30.37,30.19,30.37,29.94,30.19,30.02,30.10,30.40,30.28,30.30,30.49,30.53,30.48,30.70,30.64,30.74,30.85,30.87,30.90,30.95,31.02,30.92,30.96,31.14,31.07,31.14,31.11,31.04,31.05,31.10,31.00,30.93,31.06,31.02,30.89,30.81,30.95,30.89,30.67,30.74,30.67,30.34,30.37,30.42,30.31,29.82,29.96,30.23,29.55,29.31,29.75,30.02,29.40,29.13,29.75,29.63,28.81,29.09,29.91,29.25,29.07,28.65,28.90,29.37,29.07,29.11,29.69,29.72,29.27,29.64,30.14,29.74,29.67,29.98,30.18,30.06,29.91,30.27,30.40,29.87,29.94,29.93,29.76,29.68,29.79,29.37,29.26,29.39,29.36,28.92,28.88,29.02,28.84,28.25,28.63,28.66,28.08,28.44,29.02,28.74,28.44,28.89,29.47,29.91,29.94,29.65,29.18,29.71,29.74,29.13,29.04,29.87,29.68,28.86,29.37,29.87,29.43,29.10,29.58,29.82,29.45,29.71,29.97,29.72,29.76,29.64,30.04,30.19,30.25,30.38,30.36,30.24,30.50,30.34,29.99,30.40,30.49,30.08,29.97,30.41,30.56,30.36,30.12,30.20,30.27,29.83,29.63,30.16,30.14,29.88,30.00,30.33,30.07,30.52,30.49,30.52,30.78,30.73,30.51,30.78,30.68,30.56,30.81,30.73,30.56,30.71,30.58,30.21,30.48,30.53,30.13,30.29,30.30,30.08,29.75,30.00,29.78,29.61,29.01,29.07,28.74,29.03,29.39,29.07,28.96,29.62,29.68,29.34,29.78,30.14,30.01,29.94,30.29,30.39,30.23,30.27,30.57,30.65,30.51,30.81,30.64,30.81,30.43,30.79,30.82,30.40,30.37,30.70,30.58,30.08,30.38,30.66,30.33,29.88,30.45,30.58,30.06,30.04,30.53,30.43,30.07,30.23,30.56,30.53,30.59,30.28,30.55,30.64,30.56,30.44,30.67,30.79,30.77,30.59,30.84,30.83,30.67,30.69,30.90,30.87,30.73,30.82,30.96,30.86,30.74,30.64],[26.31,24.65,23.09,21.80,20.70,20.18,19.96,19.70,19.54,18.79,19.22,19.04,17.52,18.17,18.38,18.80,17.22,16.89,15.97,14.41,13.95,13.80,13.45,13.36,12.19,11.56,10.66,9.94,9.95,8.66,8.90,9.93,8.75,8.28,8.94,9.08,8.48,8.30,8.53,8.94,8.20,7.60,8.23,8.12,7.28,7.69,7.67,7.18,6.96,7.11,7.26,7.00,6.20,6.78,7.31,6.41,7.41,7.73,8.23,8.06,9.07,8.61,7.66,8.74,9.33,8.37,8.47,9.58,9.48,8.95,9.20,10.21,9.75,9.54,9.95,10.65,10.61,10.17,10.82,11.08,10.40,11.41,11.00,11.37,10.72,11.02,10.19,9.62,8.91,8.37,8.85,9.21,8.92,8.62,8.31,9.27,8.69,7.91,9.01,9.61,9.39,10.71,10.20,10.06,8.84,9.04,8.80,8.47,8.38,7.79,7.34,8.40,8.47,7.72,8.54,8.96,8.49,9.06,9.20,8.68,8.35,8.11,7.83,7.02,7.27,6.95,6.10,6.44,6.38,6.07,6.01,5.22,5.85,6.12,7.32,7.19,7.47,7.32,7.24,7.98,8.50,8.67,8.98,9.43,8.94,8.03,9.00,9.28,8.57,8.46,9.40,9.43,9.24,8.57,8.56,8.63,7.99,7.52,7.57,7.43,7.00,6.92,7.15,6.70,6.28,6.64,6.72,6.15,5.57,5.79,4.96,5.96,6.24,6.60,6.34,5.81,6.25,6.55,6.34,6.33,6.53,6.96,6.76,6.51,7.39,7.70,7.69,7.93,8.49,8.46,8.84,9.13,9.55,9.43,11.04,9.67,9.03,8.73,9.24,9.14,8.32,7.92,7.93,7.44,7.04,6.90,6.69,6.38,5.95,5.53,5.38,5.33,5.21,4.67,5.06,4.62,4.19,4.54,4.56,4.18,4.28,4.52,4.58,4.13,4.79,4.85,4.47,3.76,4.70,5.06,5.27,5.51,4.49,4.59,5.17,4.88,4.52,4.85,5.13,4.64,4.58,5.16,5.44,4.92,5.16,5.78,5.91,6.54,6.38,6.81,6.48,7.00,6.68,5.93,6.23,6.70,5.95,5.61,6.06,6.05,5.38,5.63,5.78,5.32,5.02,5.52,5.69,5.22,4.68,5.55,5.66,6.16,5.69,6.20,6.07,5.69,5.99,6.65,6.23,5.89,6.50,6.67,6.22,6.42,7.15,6.95,6.39,6.85,7.53,7.20,7.10,7.48,7.20,6.55,6.39,6.84,6.27,6.55,7.18,6.80,6.47,6.84,7.27,6.66,7.09,7.00,5.93,6.22,6.39,5.76,5.30,5.98,5.96,5.14,5.30,5.78,5.78,5.51,6.08,6.44,6.01,6.59,7.00,7.27,6.43,6.94,6.42,6.04,6.37,7.05,6.69,6.35,6.56,7.12,7.27,8.12,7.96,6.83,7.07,8.04,7.35,6.70,7.52,7.81,7.03,6.28,6.13,6.61,6.46,5.75,5.85,6.37,5.72,5.15,5.74,5.88,5.21,4.93,5.59,5.52,4.91,5.04,4.80,4.28,3.80,4.06,3.73,3.94,4.36,4.23,4.04,4.49,4.80,4.53,4.76,4.96,5.37,5.25,5.61,5.92,6.01,6.13,6.47,6.90,7.15,7.43,8.37,7.96,7.35,7.57,7.64,6.91,6.38,6.99,6.33,5.82,5.71,5.81,5.53,4.90,5.17,4.62,4.20,4.30,4.49,3.96,3.74,4.05,4.12,3.58,3.69,4.22,3.85,3.53,3.96,4.43,4.01,3.92,4.54,4.68,4.42,4.44,4.02,4.30,4.29,3.90,3.74,4.10,3.83,3.31,3.41,3.60,3.26,2.71,3.07,3.24,2.72,2.32,2.91,2.48,2.05,2.74,3.34,3.17,2.22,2.69,3.40,2.80,2.27,2.95,3.28,2.81,2.72,3.27,3.15,2.98,3.53,3.76,3.51,3.49,3.89,4.44,4.19,4.89,4.76,4.93,4.25,3.82,3.71,3.67,3.38,3.14,3.17,3.12,2.82,2.62,2.58,2.33,2.03,1.89,1.74,1.75,1.48,1.32,1.41,1.32,0.86,0.77,1.04,1.45,1.41,1.90,1.91,2.30,2.28,1.55,1.63,2.33,2.01,1.61,2.16,2.96,3.20,3.01,3.49,3.18,2.23,2.69,2.89,2.50,2.26,2.75,2.99,2.72,3.37,3.43,3.33,4.23,3.97,3.43,4.11,4.36,4.15,4.96,5.43,5.40,6.17,5.76,5.12,5.79,6.20,5.96,6.43,7.12,6.46,6.12,6.78,6.47,5.82,5.74,5.40,4.72,5.02,5.20,4.62,4.29,4.95,4.84,4.14,4.07,4.64,4.19,3.58,4.08,4.52,3.76,3.52,4.51,4.60,4.03,4.55,4.83,5.17,5.21,5.77,5.43,5.04,5.74,6.02,5.76,5.50,6.26,6.45,6.00,6.14,7.11,6.81,6.55,7.14,7.61,7.34,7.24,8.20,8.55,9.45,8.87,7.53,7.79,8.81,7.90,7.13,7.80,8.29,7.48,7.01,7.49,7.58,6.77,6.62,7.21,6.94,6.26,6.48,7.00,6.58,6.13,7.34,31.36,31.26,31.21,31.16,31.12,31.10,31.12,31.07,31.08,31.07,31.11,31.13,31.06,31.10,31.11,31.10,31.07,31.04,30.99,30.88,30.85,30.79,30.88,30.94,30.94,30.95,30.88,30.86,30.89,30.74,30.61,30.85,30.84,30.64,30.65,30.85,30.72,30.67,30.78,30.73,30.66,30.57,30.49,30.38,30.35,30.36,30.28,30.08,29.98,30.22,30.21,30.04,30.15,30.35,30.31,30.27,30.41,30.28,30.46,30.23,30.58,30.47,30.15,30.36,30.54,30.42,30.28,30.56,30.61,30.44,30.59,30.75,30.66,30.70,30.82,30.91,30.77,30.87,30.97,30.97,30.95,31.05,30.93,31.07,30.96,30.91,30.97,30.79,30.80,30.53,30.58,30.78,30.59,30.40,30.70,30.75,30.53,30.52,30.79,30.83,30.66,30.90,30.83,30.73,30.84,30.76,30.68,30.56,30.75,30.75,30.68,30.80,30.76,30.66,30.77,30.94,30.98,30.96,30.86,30.86,30.90,30.76,30.61,30.80,30.80,30.56,30.48,30.64,30.54,30.21,30.22,30.07,30.12,30.04,30.17,30.12,30.04,29.20,29.15,29.17,29.09,29.54,29.07,29.73,29.86,29.26,29.31,30.00,29.93,29.59,29.99,30.36,30.33,30.19,30.36,30.13,29.73,30.13,30.13,29.92,29.46,29.95,30.11,29.82,29.60,29.87,30.24,29.90,29.70,29.96,29.94,29.58,29.93,30.07,30.29,30.03,29.99,30.28,30.05,29.65,30.04,30.29,29.61,29.21,30.12,29.90,29.13,29.46,29.96,29.67,29.03,29.50,29.90,29.24,29.15,28.93,29.25,28.80,28.53,28.95,28.60,28.33,28.55,28.99,28.43,28.45,28.95,28.79,28.32,28.66,29.04,29.12,28.80,29.24,29.74,29.47,29.51,29.70,29.94,29.93,29.82,30.05,30.12,30.05,30.12,30.38,30.39,30.32,30.36,30.63,30.59,30.54,30.34,30.33,30.46,30.32,30.12,30.36,30.47,30.44,30.12,30.60,30.63,30.49,30.42,30.72,30.74,30.85,30.90,30.92,30.78,30.88,30.89,30.69,30.74,30.81,30.69,30.47,30.70,30.69,30.45,30.43,30.52,30.47,30.26,30.45,30.42,30.02,30.28,30.45,30.37,30.42,30.21,30.42,30.50,30.28,30.52,30.61,30.59,30.50,30.80,30.81,30.71,30.79,30.88,30.92,30.78,30.79,31.02,31.03,30.90,31.03,31.03,30.88,30.81,30.93,30.71,30.84,30.90,30.70,30.56,30.80,30.89,30.68,30.77,30.83,30.52,30.51,30.75,30.60,30.35,30.36,30.66,30.33,30.07,30.63,30.44,30.39,30.76,30.82,30.81,30.91,30.97,31.04,30.89,31.03,30.93,30.76,30.95,31.07,30.93,30.89,30.99,31.04,30.98,31.10,31.03,31.02,31.03,31.10,31.01,30.98,31.07,31.03,30.96,30.92,30.82,30.83,30.86,30.80,30.65,30.82,30.73,30.55,30.70,30.76,30.66,30.60,30.64,30.74,30.61,30.46,30.27,30.39,30.01,30.17,30.04,30.11,30.37,30.27,30.27,30.49,30.57,30.51,30.67,30.71,30.81,30.89,30.93,30.96,31.03,30.95,31.01,31.07,31.16,31.10,31.13,31.12,31.12,31.06,31.09,31.01,31.02,31.05,31.01,30.96,30.83,30.96,30.87,30.70,30.72,30.67,30.37,30.41,30.46,30.30,29.94,30.10,30.29,29.70,29.40,29.84,30.11,29.61,29.21,29.89,29.87,28.99,29.15,29.99,29.48,29.19,28.79,29.02,29.58,29.34,29.22,29.71,29.87,29.44,29.63,30.15,29.87,29.80,30.03,30.24,30.15,30.07,30.31,30.45,29.99,30.11,29.95,29.88,29.88,29.77,29.33,29.39,29.54,29.52,28.84,29.09,29.20,28.94,28.40,28.82,28.95,28.31,28.58,29.15,28.83,28.51,29.08,29.48,29.93,30.05,29.74,29.40,29.90,29.91,29.35,29.25,29.94,29.76,29.02,29.60,29.84,29.68,29.37,29.72,29.92,29.79,29.84,30.19,29.93,30.04,30.17,30.09,30.36,30.39,30.47,30.46,30.32,30.58,30.39,30.16,30.50,30.52,30.22,30.21,30.54,30.63,30.49,30.22,30.22,30.31,29.90,29.77,30.20,30.26,30.07,30.03,30.35,30.26,30.53,30.48,30.53,30.76,30.77,30.54,30.78,30.72,30.56,30.79,30.73,30.57,30.66,30.54,30.20,30.48,30.52,30.14,30.27,30.32,30.06,29.75,30.02,29.80,29.71,29.09,29.14,28.79,29.01,29.51,29.17,29.05,29.58,29.67,29.38,29.72,30.15,30.05,29.96,30.26,30.47,30.22,30.32,30.62,30.69,30.58,30.81,30.71,30.82,30.55,30.76,30.85,30.56,30.44,30.71,30.65,30.15,30.38,30.65,30.38,29.91,30.46,30.56,30.05,30.03,30.50,30.47,30.10,30.20,30.56,30.48,30.55,30.37,30.53,30.64,30.59,30.51,30.67,30.77,30.73,30.64,30.81,30.79,30.66,30.70,30.86,30.84,30.77,30.81,30.93,30.88,30.80,30.64],[26.46,24.46,23.22,21.75,20.68,20.64,20.26,19.66,19.51,18.32,18.88,18.89,17.46,18.26,18.38,18.96,17.45,17.08,16.27,15.03,14.79,14.69,14.07,14.03,13.25,12.74,12.21,11.59,11.71,10.21,10.78,11.68,10.58,10.23,10.77,10.96,10.15,10.07,10.16,10.54,9.79,9.31,9.93,9.86,9.30,9.40,9.28,8.99,8.38,8.64,8.73,8.71,7.30,7.53,8.47,6.82,8.33,9.00,9.40,9.52,10.29,9.94,8.91,10.17,10.78,9.60,9.98,11.12,11.26,10.38,10.94,12.00,11.68,11.38,11.74,12.34,12.19,11.95,12.75,12.82,12.22,13.21,12.82,12.99,12.23,12.48,11.83,11.30,10.47,9.64,9.95,10.93,10.38,10.02,9.97,10.64,10.03,9.58,10.44,11.10,10.91,12.22,11.65,11.36,10.47,10.46,10.03,9.14,9.49,9.10,8.13,9.52,9.49,8.96,9.97,10.20,10.28,10.78,10.40,9.75,10.07,9.28,8.89,8.66,8.46,8.00,7.11,6.46,7.03,6.56,6.84,5.83,6.35,6.69,7.66,7.58,8.82,8.69,8.75,9.35,10.35,10.27,10.80,11.32,10.52,9.81,10.51,11.17,10.17,10.13,11.19,11.15,10.78,10.09,9.94,10.00,9.64,9.31,9.39,9.00,8.69,8.90,8.70,8.36,7.86,8.32,7.65,7.02,7.04,5.90,5.81,7.27,7.05,7.96,8.08,7.07,7.58,8.60,7.83,7.93,8.48,8.80,8.24,8.32,9.25,9.56,9.40,9.78,10.32,10.47,10.62,10.75,11.60,11.46,13.04,11.72,10.90,10.72,11.41,10.95,10.14,9.65,9.85,9.32,8.66,8.34,8.31,7.88,7.20,7.11,6.83,6.74,6.45,5.88,6.27,5.64,5.21,5.44,5.97,4.85,4.90,5.29,5.11,4.52,4.96,5.63,5.41,4.48,5.01,5.60,6.15,6.09,4.84,5.05,5.83,5.12,4.84,5.25,5.87,5.22,5.31,5.92,6.44,5.90,6.18,6.80,6.99,7.85,7.51,7.89,7.32,8.16,7.76,6.85,7.14,7.81,7.10,6.35,7.26,7.37,6.24,6.28,7.14,6.65,5.86,6.58,7.07,6.56,5.58,6.81,6.70,7.64,7.13,8.02,7.86,6.98,7.74,8.44,7.78,7.31,8.16,8.29,7.67,7.95,8.60,8.35,7.72,8.27,9.03,8.59,8.38,9.15,8.61,7.81,7.61,8.48,7.65,7.92,8.81,8.44,7.85,8.51,9.07,8.28,8.72,8.47,7.72,7.92,7.94,7.23,6.89,7.40,7.23,6.35,6.50,6.95,7.06,6.65,7.35,7.92,7.23,8.01,8.51,8.87,7.66,8.35,7.86,7.05,7.57,8.45,7.73,7.28,7.65,8.51,8.36,9.54,9.11,7.95,8.29,9.16,8.30,7.66,8.45,8.81,8.09,7.21,6.96,7.67,7.32,6.47,6.62,7.25,6.64,5.76,6.65,6.79,6.10,5.86,6.67,6.78,6.06,6.13,5.99,5.28,4.73,4.60,4.21,4.62,5.19,4.74,4.57,5.44,5.49,5.04,5.59,5.90,6.33,6.17,6.60,7.01,7.07,7.33,7.78,8.22,8.45,8.62,10.01,9.53,8.56,9.04,9.21,8.41,7.59,8.31,7.64,6.88,6.81,7.10,6.70,5.86,6.35,5.63,4.95,5.43,5.69,4.85,4.61,5.43,5.45,4.61,5.10,5.64,5.36,4.85,5.63,6.12,5.62,5.58,6.41,6.44,6.17,6.28,5.65,5.84,5.92,5.41,4.87,5.36,5.19,4.48,4.46,4.79,4.31,3.71,3.99,4.11,3.62,3.01,3.70,3.03,2.53,2.76,3.89,3.52,2.68,3.51,4.11,3.69,3.21,4.09,4.53,4.05,3.98,4.69,4.59,4.25,5.04,5.51,5.03,5.06,5.73,6.23,5.85,6.61,6.39,6.46,5.80,5.46,4.94,4.74,4.71,4.17,3.85,3.96,4.03,3.49,3.39,3.47,3.21,2.65,2.49,2.58,2.18,1.68,1.72,2.05,1.37,0.97,0.77,1.13,1.42,1.89,2.22,2.77,2.86,1.90,1.89,2.82,2.55,1.98,2.43,3.37,3.52,3.37,3.74,3.49,2.73,3.36,3.64,3.18,2.96,3.65,3.96,3.52,4.47,4.39,4.10,5.07,4.69,4.11,4.66,4.93,4.76,5.50,6.29,6.04,7.01,6.41,5.84,6.67,7.00,6.80,7.33,8.31,7.33,7.11,7.97,7.73,6.93,6.93,6.83,5.77,5.96,6.46,5.76,5.10,5.63,5.94,4.92,4.73,5.57,5.26,4.29,4.74,5.55,4.58,4.27,5.18,5.77,4.85,5.69,6.01,6.45,6.45,7.29,6.84,6.20,7.07,7.44,6.97,6.67,7.63,7.95,7.17,7.32,8.65,8.12,7.73,8.50,9.17,8.58,8.30,9.63,10.00,10.92,10.17,8.90,9.00,10.12,9.25,8.24,8.97,9.78,9.01,8.06,8.71,9.12,8.15,7.66,8.59,8.58,7.50,7.62,8.50,8.05,7.32,8.25,31.41,31.30,31.24,31.20,31.16,31.15,31.17,31.14,31.13,31.12,31.17,31.19,31.12,31.17,31.17,31.17,31.12,31.10,31.08,30.98,30.94,30.87,30.98,31.00,30.97,31.00,30.90,30.94,30.94,30.73,30.67,30.89,30.84,30.63,30.64,30.83,30.73,30.68,30.81,30.68,30.62,30.61,30.47,30.37,30.35,30.41,30.33,30.13,30.03,30.30,30.26,30.13,30.03,30.38,30.37,30.35,30.40,30.33,30.39,30.16,30.52,30.49,30.21,30.29,30.52,30.43,30.26,30.54,30.62,30.47,30.58,30.74,30.70,30.70,30.79,30.93,30.85,30.87,30.98,31.00,30.97,31.08,30.97,31.09,31.02,30.96,31.03,30.86,30.83,30.56,30.65,30.83,30.65,30.45,30.76,30.82,30.59,30.57,30.85,30.83,30.72,30.93,30.88,30.75,30.93,30.87,30.75,30.61,30.85,30.90,30.74,30.89,30.90,30.84,30.85,30.98,30.99,31.00,30.93,30.93,30.93,30.80,30.71,30.81,30.83,30.60,30.61,30.73,30.67,30.40,30.33,30.24,30.24,30.20,30.25,30.12,30.10,29.40,29.24,29.38,29.22,29.67,29.19,29.84,29.85,29.21,29.48,30.03,29.95,29.63,30.02,30.37,30.33,30.14,30.33,30.13,29.67,30.08,30.14,29.93,29.47,30.00,30.11,29.81,29.58,29.93,30.13,29.88,29.70,30.08,29.93,29.65,29.98,30.13,30.36,30.08,29.98,30.29,30.00,29.62,30.00,30.20,29.61,29.21,30.09,29.90,29.15,29.44,29.94,29.63,29.17,29.52,29.94,29.24,29.38,29.11,29.39,28.99,28.70,28.99,28.76,28.45,28.60,29.02,28.59,28.50,29.02,28.91,28.36,28.75,29.16,29.16,28.82,29.27,29.77,29.52,29.58,29.69,29.89,29.88,29.84,30.04,30.12,30.10,30.17,30.39,30.42,30.43,30.43,30.64,30.63,30.55,30.38,30.30,30.45,30.40,30.10,30.44,30.53,30.50,30.20,30.64,30.70,30.61,30.49,30.75,30.78,30.88,30.93,30.99,30.82,30.96,30.96,30.74,30.80,30.86,30.75,30.57,30.75,30.74,30.54,30.48,30.51,30.55,30.31,30.35,30.44,30.16,30.20,30.41,30.41,30.49,30.29,30.50,30.54,30.40,30.59,30.61,30.64,30.57,30.84,30.83,30.74,30.81,30.89,30.93,30.79,30.81,31.00,31.03,30.93,31.02,31.05,30.89,30.83,30.94,30.69,30.84,30.87,30.60,30.57,30.81,30.85,30.62,30.72,30.85,30.52,30.46,30.70,30.63,30.31,30.37,30.64,30.38,30.11,30.64,30.42,30.48,30.75,30.81,30.86,30.97,30.97,31.08,30.96,31.07,30.99,30.85,31.02,31.11,31.00,30.90,31.03,31.08,31.04,31.16,31.10,31.03,31.05,31.14,31.07,31.01,31.09,31.07,31.02,30.98,30.84,30.90,30.86,30.80,30.72,30.88,30.73,30.62,30.77,30.82,30.72,30.69,30.74,30.80,30.71,30.60,30.37,30.47,30.11,30.22,30.09,30.17,30.43,30.33,30.31,30.54,30.62,30.51,30.66,30.67,30.82,30.89,30.96,30.99,31.05,31.03,31.07,31.10,31.18,31.15,31.19,31.17,31.14,31.09,31.16,31.09,31.00,31.12,31.06,30.98,30.89,30.97,30.91,30.75,30.79,30.73,30.45,30.53,30.47,30.33,30.06,30.15,30.25,29.76,29.56,29.84,30.14,29.66,29.37,29.87,29.93,29.19,29.35,29.95,29.64,29.28,28.98,29.18,29.73,29.42,29.32,29.73,29.88,29.47,29.74,30.16,29.89,29.76,30.12,30.25,30.15,30.11,30.39,30.53,29.99,30.14,30.04,29.94,29.89,29.85,29.55,29.48,29.51,29.57,29.07,29.16,29.21,29.07,28.60,28.98,29.11,28.53,28.72,29.31,28.98,28.63,29.22,29.53,29.93,30.08,29.83,29.50,29.98,30.00,29.52,29.41,29.96,29.73,29.07,29.45,29.86,29.60,29.28,29.64,29.92,29.69,29.83,30.19,29.90,30.04,30.24,30.34,30.30,30.56,30.53,30.54,30.44,30.65,30.49,30.22,30.54,30.61,30.26,30.26,30.59,30.68,30.48,30.22,30.30,30.34,29.98,29.71,30.23,30.31,29.95,30.05,30.43,30.27,30.60,30.56,30.66,30.81,30.83,30.59,30.84,30.75,30.62,30.83,30.77,30.64,30.72,30.59,30.31,30.53,30.56,30.15,30.27,30.32,30.09,29.87,30.10,29.87,29.72,29.33,29.36,29.03,29.22,29.59,29.28,29.16,29.63,29.73,29.53,29.91,30.17,30.05,30.06,30.33,30.47,30.29,30.37,30.61,30.70,30.64,30.84,30.73,30.85,30.60,30.78,30.87,30.56,30.49,30.78,30.63,30.18,30.48,30.70,30.39,30.00,30.52,30.57,30.12,30.16,30.56,30.51,30.19,30.25,30.60,30.55,30.63,30.36,30.56,30.72,30.60,30.51,30.73,30.82,30.77,30.63,30.86,30.84,30.63,30.75,30.90,30.89,30.78,30.84,30.99,30.94,30.84,30.74],[27.23,25.43,23.77,22.44,21.51,21.22,20.92,20.31,20.25,19.29,19.59,19.70,18.68,18.99,19.21,20.02,18.69,18.12,17.68,16.19,16.14,15.76,15.44,15.22,14.75,14.33,13.77,13.56,13.15,11.76,12.00,13.03,12.16,11.29,12.08,12.59,11.76,11.17,11.90,12.26,11.42,10.69,11.08,11.22,10.42,10.01,10.54,9.90,9.12,9.55,9.91,9.33,8.56,9.14,9.60,8.13,9.35,10.45,10.99,10.57,11.75,11.23,10.30,11.78,12.41,11.18,11.41,12.64,12.82,11.82,12.25,13.52,13.04,12.50,13.39,13.72,13.54,13.60,14.51,14.52,13.82,14.91,14.29,14.65,13.76,13.95,13.39,12.70,11.90,10.97,11.10,12.16,11.85,11.38,11.23,12.06,11.57,10.95,11.89,12.52,12.21,13.72,12.90,12.49,11.22,11.05,10.90,10.51,10.50,9.74,9.77,10.79,10.73,10.58,11.37,11.43,11.11,11.64,11.52,10.72,11.00,11.09,10.54,9.42,9.72,9.62,8.34,7.93,7.91,7.84,7.22,6.81,6.92,7.92,9.03,9.19,10.23,9.75,10.21,10.53,12.19,12.04,12.72,13.06,12.21,11.41,12.63,13.01,11.84,12.01,13.17,12.92,12.52,11.98,11.75,11.66,11.27,10.97,10.80,10.25,9.81,9.64,9.65,9.45,8.31,8.54,9.06,7.82,7.46,6.88,6.89,7.44,7.75,8.86,9.15,8.30,8.41,9.75,9.48,9.14,9.77,10.58,10.18,9.98,11.15,11.54,11.33,11.43,12.34,12.51,12.43,12.73,13.74,13.56,15.03,13.87,12.94,12.63,13.13,12.94,12.00,11.46,11.66,11.34,10.62,10.08,10.26,9.70,8.86,8.62,8.61,7.87,7.56,7.23,7.04,6.63,6.10,6.07,6.21,5.56,5.96,5.75,5.93,5.20,5.96,6.26,5.82,5.21,5.95,6.55,7.05,7.22,6.08,6.18,7.43,7.10,6.58,7.22,8.22,7.67,7.26,8.39,8.87,8.33,8.71,9.36,9.69,10.70,10.14,10.82,10.02,10.84,10.26,9.19,9.47,10.07,9.21,8.69,8.93,9.18,8.05,7.57,8.27,7.94,6.65,7.38,8.06,7.10,6.54,7.37,7.81,8.66,8.16,9.07,9.00,8.23,8.93,9.92,9.39,8.83,9.83,10.00,9.37,9.79,10.76,10.44,10.03,10.71,11.77,11.21,11.12,12.02,11.56,10.39,10.33,11.41,10.37,10.41,11.66,10.98,10.27,11.10,11.74,10.54,11.04,10.46,9.53,9.85,10.14,9.17,8.59,9.63,9.40,8.28,8.56,9.46,9.53,9.17,10.21,10.80,10.02,11.10,11.65,12.06,10.69,11.43,10.61,9.76,10.20,11.47,10.85,10.06,10.27,11.37,11.28,12.52,12.00,10.72,10.94,11.75,11.27,10.43,10.80,11.40,10.53,9.50,9.11,10.30,10.18,8.93,9.16,10.08,9.18,8.24,9.14,9.54,8.61,8.43,9.46,9.49,8.58,8.91,8.41,7.71,6.90,6.80,6.26,6.94,7.67,6.84,6.49,7.85,7.94,6.99,7.54,8.49,8.30,7.73,8.79,9.49,8.74,9.11,10.01,10.50,10.17,10.72,12.24,12.04,11.14,11.84,11.63,10.60,10.28,10.97,9.81,9.29,9.23,9.15,8.59,8.19,8.33,7.32,6.97,7.74,7.52,6.61,6.67,7.46,7.06,6.27,6.97,7.44,6.66,6.22,7.23,7.65,6.70,6.91,8.07,7.82,7.22,7.48,6.75,6.75,6.80,6.47,5.76,6.04,5.99,5.21,4.95,5.34,5.08,4.18,4.16,4.52,4.00,3.07,3.73,2.76,2.42,2.78,4.28,4.00,2.86,3.78,4.38,4.11,3.86,4.43,5.12,4.80,4.94,5.73,5.68,5.70,6.47,6.79,6.48,6.75,7.25,8.03,8.03,8.88,8.66,9.02,8.20,7.54,7.37,7.16,6.68,6.24,6.14,5.91,5.44,4.92,4.82,4.70,4.31,3.92,3.58,3.45,3.18,2.65,2.55,2.45,1.86,1.51,1.06,0.76,1.03,1.68,2.06,2.85,3.00,2.15,2.21,3.28,3.31,2.80,3.26,4.22,4.96,4.84,5.82,5.27,4.18,4.88,5.32,4.14,4.07,4.93,4.80,3.99,4.69,4.56,4.07,5.05,4.48,4.08,4.54,5.04,4.94,5.73,6.51,6.47,7.49,7.02,6.40,7.47,7.81,7.76,8.06,9.17,8.25,8.08,9.12,8.70,7.92,7.70,7.74,6.78,6.89,7.31,6.68,5.72,6.51,6.60,5.51,5.18,6.17,5.86,4.43,5.16,6.00,5.01,4.39,5.59,6.01,5.12,5.83,6.28,6.84,7.28,8.13,7.33,6.90,8.03,8.52,7.67,7.63,8.83,8.99,8.15,8.68,9.84,9.27,8.88,9.78,10.41,10.02,9.73,11.09,11.36,12.34,11.44,10.11,9.81,11.03,10.59,9.29,9.75,10.71,10.19,8.97,9.45,10.07,9.10,8.45,9.28,9.40,8.44,8.22,9.26,8.74,7.75,8.69,31.39,31.30,31.26,31.23,31.18,31.17,31.17,31.17,31.16,31.14,31.19,31.21,31.14,31.17,31.19,31.18,31.13,31.10,31.13,30.96,30.99,30.95,31.02,31.05,31.01,31.04,30.95,30.98,30.99,30.91,30.76,30.95,30.94,30.77,30.78,30.92,30.86,30.80,30.88,30.77,30.72,30.75,30.61,30.47,30.44,30.56,30.46,30.18,30.14,30.42,30.34,30.13,30.20,30.49,30.48,30.36,30.49,30.46,30.48,30.29,30.55,30.58,30.26,30.41,30.57,30.51,30.37,30.58,30.67,30.55,30.67,30.77,30.76,30.80,30.85,30.95,30.89,30.94,31.01,31.03,31.00,31.08,30.99,31.09,31.04,30.98,31.06,30.93,30.96,30.75,30.88,30.93,30.75,30.56,30.83,30.86,30.65,30.64,30.89,30.87,30.81,30.96,30.95,30.86,30.97,30.93,30.83,30.71,30.89,30.93,30.76,30.94,30.96,30.89,30.91,31.01,31.04,31.04,31.05,31.02,30.96,30.92,30.88,30.89,30.91,30.66,30.58,30.73,30.72,30.39,30.40,30.25,30.37,30.23,30.41,30.23,30.17,29.66,29.41,29.69,29.48,29.82,29.43,29.88,29.92,29.42,29.53,30.12,30.02,29.79,30.19,30.43,30.41,30.29,30.43,30.20,29.83,30.24,30.24,30.06,29.68,30.04,30.17,29.96,29.66,29.96,30.25,30.00,29.71,30.12,30.05,29.72,30.16,30.26,30.49,30.23,30.10,30.45,30.23,29.88,30.18,30.35,29.85,29.53,30.26,29.99,29.34,29.68,30.04,29.66,29.35,29.64,29.96,29.33,29.46,29.24,29.59,29.13,28.83,29.11,28.98,28.83,28.78,29.19,28.90,28.88,29.19,29.25,28.75,29.10,29.39,29.30,29.13,29.49,29.94,29.61,29.76,29.93,30.01,30.06,30.00,30.19,30.26,30.23,30.31,30.55,30.55,30.58,30.57,30.75,30.76,30.67,30.49,30.44,30.61,30.51,30.27,30.53,30.61,30.60,30.31,30.72,30.75,30.68,30.56,30.81,30.83,30.93,30.94,31.04,30.88,31.01,30.98,30.79,30.85,30.92,30.80,30.65,30.83,30.84,30.63,30.60,30.65,30.66,30.47,30.55,30.59,30.29,30.41,30.69,30.53,30.68,30.40,30.62,30.70,30.51,30.71,30.80,30.79,30.67,30.92,30.92,30.83,30.87,30.95,31.00,30.86,30.86,31.04,31.07,31.01,31.04,31.08,30.94,30.88,30.98,30.74,30.93,30.94,30.58,30.64,30.85,30.88,30.67,30.76,30.91,30.63,30.57,30.78,30.74,30.50,30.48,30.71,30.47,30.26,30.72,30.46,30.53,30.81,30.83,30.90,30.98,31.01,31.10,30.99,31.09,31.02,30.88,31.05,31.14,31.04,30.97,31.07,31.11,31.07,31.19,31.12,31.08,31.13,31.17,31.11,31.06,31.16,31.11,31.05,31.02,30.90,30.95,30.93,30.84,30.80,30.93,30.81,30.70,30.84,30.86,30.80,30.76,30.81,30.84,30.73,30.59,30.44,30.51,30.24,30.36,30.28,30.33,30.56,30.49,30.44,30.63,30.69,30.63,30.76,30.77,30.88,30.95,31.01,31.04,31.04,31.08,31.13,31.16,31.21,31.20,31.23,31.21,31.20,31.17,31.19,31.14,31.07,31.13,31.10,31.02,30.94,31.01,30.95,30.79,30.84,30.80,30.56,30.60,30.56,30.46,30.20,30.34,30.41,29.93,29.79,30.05,30.25,29.82,29.58,30.03,30.11,29.41,29.47,30.14,29.89,29.43,29.22,29.43,29.95,29.66,29.61,29.96,30.12,29.64,29.87,30.25,30.04,29.90,30.18,30.37,30.28,30.22,30.48,30.63,30.13,30.31,30.21,30.10,29.97,29.99,29.70,29.65,29.68,29.72,29.27,29.47,29.43,29.25,28.84,29.24,29.29,28.78,28.94,29.63,29.18,28.81,29.46,29.64,30.12,30.16,29.98,29.80,30.19,30.19,29.78,29.68,30.20,30.01,29.37,29.69,29.95,29.71,29.52,29.89,30.03,29.72,29.92,30.28,30.05,30.16,30.27,30.49,30.60,30.48,30.71,30.63,30.53,30.74,30.59,30.32,30.62,30.69,30.40,30.40,30.71,30.80,30.61,30.36,30.48,30.49,30.13,29.94,30.41,30.44,30.15,30.23,30.54,30.40,30.67,30.64,30.72,30.88,30.91,30.70,30.91,30.84,30.72,30.93,30.80,30.74,30.80,30.70,30.44,30.54,30.66,30.27,30.46,30.50,30.27,30.05,30.31,30.02,30.00,29.65,29.63,29.42,29.51,29.87,29.60,29.53,29.87,29.95,29.73,30.03,30.29,30.20,30.20,30.45,30.49,30.40,30.51,30.69,30.71,30.72,30.87,30.75,30.91,30.66,30.88,30.91,30.62,30.63,30.86,30.67,30.32,30.59,30.78,30.43,30.21,30.66,30.65,30.28,30.33,30.72,30.65,30.41,30.43,30.74,30.66,30.73,30.56,30.68,30.80,30.72,30.62,30.79,30.90,30.84,30.67,30.90,30.91,30.70,30.77,30.94,30.93,30.79,30.86,31.01,30.95,30.85,30.74],[27.12,25.20,23.77,22.37,21.24,20.79,20.99,20.40,20.20,19.33,19.63,19.55,18.32,18.82,18.88,19.41,18.05,17.75,17.05,15.92,15.75,15.34,14.85,14.64,14.02,13.30,12.69,12.58,11.93,10.57,10.98,11.90,10.86,10.49,11.08,11.41,10.78,10.45,11.15,11.45,10.58,9.81,10.44,10.37,9.72,9.68,9.73,9.46,8.35,8.73,9.15,8.42,7.56,8.03,8.75,7.54,8.41,9.32,9.85,10.19,11.00,10.61,9.60,10.84,11.50,10.35,10.74,11.79,11.92,11.01,11.32,12.40,12.08,11.49,12.28,12.82,12.13,12.47,13.39,13.62,12.72,13.85,13.47,13.88,12.55,12.85,12.61,11.84,10.88,10.35,10.28,11.36,11.13,10.87,10.15,11.37,10.98,9.97,10.85,12.01,11.41,13.02,12.12,11.60,10.34,10.77,10.06,9.74,9.53,9.15,8.85,9.97,9.73,9.29,10.37,11.05,10.20,11.60,10.92,10.12,9.94,9.77,9.14,8.51,8.74,8.65,7.84,7.08,7.49,7.09,6.32,5.72,6.02,7.36,7.82,8.04,8.95,8.77,8.86,9.60,10.88,10.79,11.37,11.93,11.00,10.15,11.85,12.00,10.89,11.25,12.43,12.23,11.87,11.42,10.83,11.06,10.62,10.00,10.04,9.61,9.14,9.40,8.90,8.23,7.67,7.93,7.70,7.09,7.10,6.82,6.75,7.43,7.60,8.33,8.57,7.89,7.83,8.98,8.82,8.59,9.15,9.63,9.37,9.04,10.25,10.77,10.29,10.62,11.53,11.30,11.58,12.02,12.77,12.47,14.02,12.66,11.87,11.32,12.03,12.04,10.76,10.17,10.60,10.31,9.41,8.91,9.48,9.06,7.80,7.72,8.07,7.15,6.82,6.86,7.08,6.00,5.94,6.18,6.25,5.47,5.68,6.17,5.75,5.08,6.02,6.36,5.60,5.09,6.00,6.56,6.97,7.17,6.07,6.41,7.01,6.66,6.41,6.70,7.45,6.98,6.82,7.71,8.05,7.68,7.93,8.54,8.73,9.66,9.03,9.65,9.03,9.60,9.37,8.47,8.68,9.23,8.43,8.05,8.23,8.41,7.70,7.43,7.78,7.62,6.89,7.06,7.67,7.08,6.58,7.34,7.37,8.34,7.86,8.72,8.65,7.79,8.42,9.36,8.72,8.38,9.04,9.17,8.75,8.96,9.90,9.57,9.07,9.71,10.55,10.12,9.99,10.78,10.34,9.36,9.30,10.13,9.25,9.34,10.38,9.91,9.29,10.03,10.55,9.68,10.11,9.62,8.83,9.19,9.29,8.46,8.10,8.80,8.48,7.64,8.01,8.53,8.56,8.23,9.09,9.51,8.86,9.76,10.18,10.56,9.42,10.11,9.34,8.63,8.84,9.84,9.40,8.89,8.97,9.73,9.93,10.58,10.30,9.11,9.22,10.08,9.73,9.05,9.46,9.99,9.43,8.46,8.12,8.98,8.84,7.99,8.17,8.92,8.25,7.40,8.17,8.38,7.81,7.69,8.35,8.36,7.64,7.91,7.49,6.98,6.10,6.28,5.78,6.38,6.81,6.19,6.00,6.86,6.96,6.16,6.60,7.30,7.18,6.74,7.73,8.12,7.71,7.92,8.46,8.75,8.91,9.16,10.42,10.19,9.40,9.99,9.71,8.82,8.63,9.31,8.40,8.04,8.14,7.92,7.35,7.19,7.26,6.41,6.23,6.91,6.66,5.91,5.94,6.62,6.30,5.86,6.32,6.80,6.24,6.06,6.85,7.04,6.36,6.82,7.41,7.25,6.86,7.02,6.63,6.54,6.53,6.34,5.82,6.05,5.88,5.22,4.80,5.28,4.95,3.82,3.82,4.13,3.65,2.96,3.29,2.26,2.46,2.74,3.83,3.72,2.81,3.54,4.43,3.96,3.66,4.39,5.06,4.73,4.81,5.65,5.80,5.60,6.21,6.64,6.47,6.50,7.01,7.49,7.38,7.96,7.69,8.06,7.48,6.97,6.38,6.54,6.30,5.90,5.64,5.49,5.28,4.94,4.57,4.37,4.20,3.58,3.32,3.24,2.79,2.55,2.58,2.37,1.66,1.86,1.46,1.15,0.76,1.18,1.56,2.17,2.63,2.03,1.98,2.99,3.03,2.76,3.08,3.73,4.60,4.72,5.23,4.60,3.86,4.44,4.64,3.74,3.60,4.53,4.29,3.66,4.25,4.18,3.54,4.65,3.95,3.50,4.03,4.70,4.33,5.16,6.07,5.82,6.90,6.42,5.94,6.92,7.23,6.99,7.55,8.68,7.94,7.66,8.72,8.41,7.54,7.61,7.54,6.54,6.74,7.06,6.60,5.82,6.35,6.52,5.57,5.17,5.96,5.70,4.32,4.91,5.74,4.68,3.92,5.16,5.57,4.70,5.49,6.05,6.40,6.77,7.40,6.95,6.63,7.38,7.71,7.33,7.12,8.03,8.28,7.45,7.95,8.99,8.57,8.35,9.15,9.50,9.29,9.15,10.49,10.54,11.70,10.68,9.42,9.40,10.50,10.04,8.82,9.18,9.93,9.01,8.34,8.72,9.05,8.18,7.74,8.46,8.43,7.57,7.52,8.36,7.91,7.08,7.96,31.34,31.24,31.20,31.15,31.12,31.10,31.10,31.08,31.08,31.03,31.08,31.10,31.03,31.07,31.07,31.07,31.01,30.99,30.98,30.79,30.82,30.79,30.88,30.89,30.91,30.93,30.87,30.84,30.91,30.85,30.71,30.88,30.89,30.71,30.75,30.87,30.77,30.72,30.75,30.73,30.66,30.66,30.57,30.42,30.36,30.49,30.39,30.19,30.06,30.32,30.31,30.15,30.06,30.37,30.41,30.33,30.44,30.43,30.47,30.34,30.47,30.54,30.31,30.36,30.50,30.46,30.34,30.55,30.61,30.48,30.62,30.71,30.69,30.73,30.82,30.87,30.81,30.88,30.93,30.93,30.94,31.00,30.92,31.00,30.93,30.90,30.94,30.83,30.83,30.62,30.67,30.81,30.64,30.49,30.69,30.80,30.58,30.55,30.85,30.82,30.72,30.86,30.84,30.79,30.91,30.83,30.74,30.64,30.77,30.83,30.63,30.88,30.92,30.80,30.87,30.99,31.01,30.99,30.94,30.90,30.87,30.81,30.72,30.73,30.82,30.56,30.49,30.63,30.56,30.25,30.27,30.08,30.18,30.04,30.23,30.19,30.08,29.34,29.38,29.31,29.03,29.48,29.11,29.70,29.71,29.20,29.29,29.92,29.91,29.64,29.99,30.27,30.26,30.20,30.35,30.09,29.70,30.15,30.13,30.00,29.60,29.99,30.25,29.95,29.64,29.89,30.29,29.91,29.64,29.97,29.93,29.60,30.03,30.09,30.36,30.10,30.01,30.37,30.18,29.79,30.09,30.30,29.67,29.39,30.15,29.88,29.24,29.58,29.94,29.57,29.00,29.53,29.92,29.17,29.29,29.01,29.27,28.79,28.52,28.90,28.63,28.47,28.43,28.90,28.58,28.48,28.86,28.94,28.48,28.70,29.11,29.24,28.96,29.22,29.79,29.42,29.44,29.69,29.87,29.83,29.75,30.06,30.08,30.06,30.17,30.46,30.45,30.40,30.44,30.68,30.65,30.59,30.33,30.32,30.51,30.38,30.02,30.39,30.50,30.43,30.14,30.60,30.63,30.51,30.46,30.75,30.75,30.86,30.90,30.94,30.79,30.88,30.91,30.68,30.70,30.79,30.70,30.57,30.70,30.74,30.52,30.52,30.60,30.56,30.36,30.44,30.48,30.11,30.23,30.56,30.34,30.51,30.28,30.56,30.63,30.37,30.61,30.70,30.69,30.60,30.83,30.83,30.75,30.81,30.90,30.93,30.78,30.80,31.01,31.03,30.92,31.02,31.02,30.89,30.80,30.92,30.69,30.85,30.93,30.64,30.58,30.82,30.90,30.66,30.75,30.83,30.53,30.57,30.74,30.65,30.43,30.39,30.66,30.37,30.20,30.65,30.39,30.40,30.75,30.78,30.82,30.92,30.93,31.02,30.90,31.03,30.92,30.77,30.96,31.08,30.95,30.89,31.01,31.04,31.01,31.10,31.05,31.02,31.06,31.09,31.04,31.00,31.07,30.99,30.95,30.90,30.80,30.84,30.85,30.75,30.64,30.81,30.72,30.58,30.74,30.78,30.67,30.58,30.70,30.75,30.58,30.48,30.30,30.36,30.01,30.16,29.97,30.14,30.38,30.30,30.32,30.49,30.55,30.50,30.72,30.68,30.79,30.86,30.95,30.96,30.95,30.98,31.05,31.09,31.11,31.11,31.16,31.13,31.15,31.10,31.11,31.07,31.03,31.06,31.01,30.95,30.85,30.95,30.88,30.70,30.74,30.66,30.38,30.40,30.45,30.30,29.94,30.16,30.21,29.70,29.53,29.83,30.07,29.66,29.35,29.87,29.98,29.16,29.24,30.08,29.66,29.14,28.91,29.18,29.68,29.50,29.35,29.77,29.97,29.46,29.65,30.09,29.83,29.79,30.05,30.29,30.17,30.04,30.35,30.44,29.95,30.12,30.02,29.82,29.76,29.83,29.41,29.36,29.41,29.49,29.10,29.05,29.13,28.98,28.51,28.94,28.99,28.33,28.63,29.36,28.92,28.39,29.15,29.40,29.99,30.10,29.81,29.51,30.00,30.03,29.53,29.43,29.97,29.78,29.12,29.41,29.74,29.46,29.22,29.67,29.80,29.51,29.66,30.08,29.80,29.93,30.11,30.31,30.35,30.54,30.42,30.41,30.40,30.67,30.46,30.10,30.50,30.56,30.24,30.21,30.54,30.68,30.45,30.11,30.21,30.31,29.91,29.70,30.20,30.32,29.96,29.99,30.35,30.21,30.52,30.53,30.58,30.74,30.77,30.60,30.78,30.72,30.63,30.82,30.70,30.62,30.68,30.55,30.32,30.47,30.52,30.20,30.32,30.34,30.07,29.87,30.16,29.94,29.77,29.24,29.26,28.93,29.23,29.54,29.25,29.19,29.67,29.75,29.49,29.78,30.12,30.05,30.08,30.34,30.38,30.24,30.39,30.59,30.62,30.61,30.77,30.65,30.80,30.56,30.81,30.85,30.54,30.56,30.77,30.61,30.25,30.50,30.69,30.47,30.07,30.57,30.59,30.20,30.21,30.65,30.51,30.29,30.40,30.62,30.56,30.60,30.40,30.56,30.68,30.63,30.55,30.69,30.80,30.77,30.54,30.80,30.83,30.70,30.71,30.86,30.85,30.74,30.78,30.92,30.84,30.76,30.63],[26.92,25.09,23.38,22.18,21.08,21.02,21.06,20.12,20.25,19.31,19.44,19.46,18.34,18.40,18.44,19.25,18.07,17.55,16.92,15.58,15.42,15.04,14.70,14.43,13.74,13.36,13.17,13.07,12.41,11.14,11.40,12.47,11.53,10.90,11.76,12.01,11.34,10.70,11.76,12.10,11.29,10.44,10.94,11.13,10.31,10.30,10.46,10.40,9.57,9.19,10.11,9.13,7.91,8.67,9.46,8.31,9.30,10.19,11.00,11.19,11.88,11.40,10.53,11.66,12.13,10.97,11.39,12.45,12.44,11.50,11.92,13.23,12.66,12.10,12.99,13.35,12.82,13.21,13.88,14.22,13.40,14.42,13.97,14.21,13.20,13.29,12.98,12.06,10.87,10.76,10.43,11.57,11.44,10.94,10.94,11.95,11.28,10.42,11.46,12.45,12.14,14.00,12.93,12.43,11.07,11.41,10.60,10.55,10.00,9.75,9.16,10.51,10.21,9.85,11.08,11.63,10.73,11.64,11.05,10.15,10.22,10.45,9.81,8.82,8.91,8.98,8.02,7.93,8.42,7.80,7.42,6.22,6.55,8.24,8.74,9.24,9.88,9.66,9.90,10.68,11.82,11.56,11.89,12.27,11.81,11.00,12.07,12.38,11.62,11.77,12.96,12.79,12.54,11.97,11.47,11.63,11.27,10.93,10.81,10.49,10.16,10.50,10.01,9.19,8.36,8.42,8.46,8.18,7.67,7.09,7.10,7.65,8.11,9.06,9.31,8.77,9.01,9.84,9.46,9.60,10.04,10.52,9.97,9.99,10.92,11.38,10.67,11.02,12.03,11.77,11.73,12.30,13.26,12.75,14.35,12.80,12.07,11.62,12.18,12.01,11.17,10.78,10.83,10.64,10.16,9.95,10.02,9.71,8.71,8.76,8.73,7.85,7.50,7.34,7.56,6.54,6.35,6.62,6.63,6.27,6.02,6.23,5.83,5.37,5.93,6.12,6.13,5.61,5.63,6.22,6.75,6.85,5.67,6.18,6.98,6.58,6.28,6.89,7.58,7.20,7.19,7.85,8.28,7.93,8.33,8.75,9.10,10.12,9.47,9.87,9.17,9.77,9.62,8.45,8.63,9.34,8.49,8.00,8.28,8.52,7.65,7.20,7.94,7.70,6.84,7.03,7.85,7.17,6.27,6.87,7.58,8.48,8.07,8.81,8.67,8.07,8.73,9.48,8.72,8.58,9.42,9.42,8.78,9.33,10.20,9.85,9.32,10.14,10.92,10.44,10.31,11.08,10.64,9.75,9.77,10.82,9.76,9.71,10.87,10.27,9.84,10.50,11.11,10.00,10.60,9.97,9.10,9.60,9.83,8.79,8.58,9.39,8.93,8.13,8.47,8.95,9.10,8.63,9.73,10.13,9.31,10.36,10.79,11.00,9.89,10.44,9.61,8.83,9.13,10.29,9.65,8.94,9.06,9.95,10.08,10.71,10.48,9.21,9.44,10.19,9.73,9.06,9.36,10.05,9.34,8.43,8.21,9.13,8.90,7.89,8.22,8.97,8.16,7.45,8.34,8.62,7.84,7.81,8.67,8.80,7.97,8.33,8.00,7.22,6.45,6.42,5.53,6.31,6.89,6.23,5.81,6.80,7.07,6.05,6.48,7.34,7.13,6.31,7.52,8.12,7.36,7.61,8.45,8.82,8.64,8.83,10.07,10.02,9.44,10.11,9.70,8.84,8.80,9.41,8.49,8.07,8.17,8.00,7.29,7.14,7.31,6.23,6.22,6.95,6.68,5.60,5.82,6.66,6.27,5.43,6.25,6.68,6.00,5.51,6.51,6.80,5.88,6.29,7.25,6.91,6.39,6.53,6.27,6.07,5.96,5.90,5.19,5.45,5.32,4.74,4.28,4.58,4.18,3.57,3.57,3.67,3.36,2.45,2.91,1.93,2.32,2.81,3.83,3.68,3.12,3.47,4.06,4.03,3.67,4.09,4.85,4.78,4.72,5.30,5.77,5.47,6.25,6.42,6.43,6.33,6.61,7.44,7.34,8.13,8.02,8.24,7.58,6.88,6.58,6.63,6.30,5.97,5.67,5.77,5.50,4.62,4.70,4.73,4.04,3.74,3.54,3.73,2.89,2.67,2.80,2.56,1.66,2.00,1.98,1.62,1.01,0.76,1.16,1.64,1.93,1.93,1.84,2.52,2.90,2.49,2.89,3.46,4.33,4.50,4.87,4.36,3.66,4.19,4.33,3.38,3.42,4.03,3.86,3.15,3.73,3.58,3.28,4.03,3.58,3.28,3.51,4.06,3.95,4.75,5.41,5.45,6.53,6.06,5.61,6.37,6.94,6.76,7.22,8.13,7.71,7.32,8.33,8.18,7.40,7.31,7.30,6.47,6.45,6.70,6.16,5.57,5.95,5.97,5.13,4.67,5.41,5.20,4.05,4.15,5.14,4.13,3.56,4.56,4.79,3.96,4.73,5.21,5.80,6.11,6.75,6.06,5.83,6.75,7.10,6.50,6.64,7.59,7.68,6.95,7.70,8.37,8.09,7.74,8.60,8.90,8.57,8.80,9.59,9.84,10.66,10.04,8.88,8.78,9.54,9.07,8.07,8.46,9.14,8.51,7.67,8.10,8.36,7.59,7.17,7.83,7.68,6.97,7.00,7.55,7.16,6.45,7.36,31.33,31.23,31.18,31.16,31.13,31.09,31.09,31.12,31.10,31.05,31.12,31.16,31.07,31.14,31.15,31.15,31.07,31.05,31.03,30.88,30.89,30.86,30.93,30.95,30.93,30.93,30.87,30.81,30.89,30.82,30.68,30.86,30.91,30.72,30.75,30.88,30.82,30.78,30.77,30.74,30.66,30.66,30.59,30.44,30.41,30.52,30.42,30.19,30.02,30.30,30.31,30.19,29.98,30.26,30.42,30.23,30.38,30.41,30.46,30.34,30.46,30.47,30.29,30.33,30.47,30.47,30.33,30.52,30.56,30.44,30.64,30.69,30.66,30.73,30.80,30.85,30.80,30.87,30.94,30.89,30.89,30.95,30.85,30.93,30.87,30.82,30.91,30.78,30.81,30.61,30.68,30.77,30.63,30.41,30.70,30.70,30.53,30.53,30.74,30.74,30.68,30.84,30.82,30.81,30.85,30.78,30.72,30.65,30.78,30.80,30.62,30.84,30.82,30.68,30.73,30.90,30.87,30.88,30.88,30.80,30.78,30.72,30.68,30.64,30.67,30.50,30.39,30.55,30.50,30.11,30.19,30.09,30.22,29.99,30.23,30.18,30.11,29.40,29.36,29.47,29.19,29.59,29.25,29.75,29.78,29.22,29.36,30.02,29.93,29.68,30.07,30.29,30.28,30.27,30.33,30.10,29.74,30.11,30.19,30.04,29.64,30.00,30.25,29.96,29.69,29.96,30.26,29.91,29.61,29.84,29.74,29.62,30.07,30.21,30.43,30.14,30.07,30.37,30.15,29.80,30.10,30.31,29.69,29.34,30.21,29.98,29.28,29.58,30.00,29.59,29.23,29.53,29.89,29.25,29.40,29.14,29.38,28.99,28.78,29.11,28.84,28.69,28.75,29.04,28.74,28.73,29.10,29.06,28.65,28.92,29.19,29.26,28.91,29.31,29.84,29.50,29.61,29.75,29.94,29.82,29.87,30.10,30.06,30.08,30.15,30.37,30.35,30.39,30.39,30.62,30.58,30.56,30.34,30.32,30.50,30.38,30.16,30.45,30.53,30.47,30.19,30.63,30.65,30.55,30.49,30.77,30.74,30.87,30.87,30.96,30.82,30.95,30.92,30.70,30.78,30.87,30.72,30.57,30.74,30.76,30.57,30.48,30.57,30.58,30.34,30.41,30.45,30.11,30.21,30.46,30.36,30.51,30.29,30.58,30.65,30.36,30.66,30.74,30.72,30.59,30.87,30.86,30.76,30.82,30.90,30.93,30.81,30.80,30.99,31.01,30.94,31.00,31.02,30.92,30.81,30.88,30.64,30.87,30.85,30.47,30.54,30.82,30.83,30.63,30.68,30.83,30.56,30.51,30.74,30.66,30.41,30.42,30.63,30.33,30.15,30.63,30.27,30.40,30.77,30.72,30.79,30.91,30.87,30.98,30.90,31.00,30.91,30.78,30.98,31.04,30.96,30.88,31.01,31.04,31.02,31.09,31.05,30.99,31.02,31.07,31.03,30.96,31.05,31.02,30.99,30.91,30.84,30.89,30.86,30.73,30.68,30.86,30.73,30.58,30.77,30.77,30.70,30.64,30.72,30.75,30.62,30.47,30.28,30.45,30.06,30.21,30.11,30.20,30.43,30.37,30.32,30.54,30.57,30.51,30.71,30.68,30.76,30.86,30.93,30.95,30.92,30.98,31.06,31.05,31.13,31.11,31.16,31.11,31.12,31.08,31.11,31.06,30.99,31.05,31.01,30.93,30.83,30.93,30.90,30.70,30.75,30.71,30.46,30.47,30.48,30.37,30.01,30.18,30.32,29.79,29.52,29.98,30.22,29.64,29.47,29.97,29.99,29.20,29.34,30.09,29.68,29.30,29.03,29.25,29.81,29.48,29.48,29.89,30.01,29.55,29.80,30.24,29.94,29.85,30.15,30.33,30.23,30.18,30.42,30.53,30.03,30.20,30.08,29.96,29.86,29.91,29.58,29.42,29.58,29.57,29.25,29.23,29.22,29.08,28.72,29.08,29.15,28.63,28.80,29.38,29.01,28.70,29.33,29.46,30.07,30.08,29.84,29.62,29.94,29.97,29.50,29.40,30.06,29.87,29.13,29.54,29.78,29.49,29.26,29.70,29.83,29.55,29.77,30.01,29.74,29.90,30.08,30.24,30.35,30.51,30.62,30.39,30.41,30.65,30.47,30.20,30.46,30.55,30.17,30.12,30.54,30.67,30.46,30.21,30.30,30.35,29.92,29.75,30.25,30.25,30.03,30.08,30.42,30.30,30.59,30.56,30.62,30.74,30.79,30.50,30.83,30.69,30.62,30.81,30.69,30.62,30.70,30.58,30.29,30.41,30.58,30.14,30.36,30.38,30.16,29.89,30.27,30.06,29.88,29.52,29.48,29.24,29.44,29.67,29.42,29.37,29.76,29.81,29.69,29.93,30.18,30.13,30.16,30.39,30.40,30.31,30.40,30.55,30.64,30.64,30.77,30.66,30.84,30.55,30.82,30.84,30.54,30.54,30.80,30.57,30.22,30.53,30.73,30.38,30.07,30.62,30.64,30.21,30.24,30.67,30.52,30.28,30.43,30.65,30.58,30.66,30.43,30.59,30.70,30.61,30.53,30.69,30.84,30.77,30.56,30.80,30.82,30.67,30.69,30.87,30.84,30.69,30.78,30.95,30.87,30.74,30.63],[26.43,24.25,22.25,21.02,19.66,19.39,19.27,18.56,18.34,17.67,17.94,17.83,16.66,17.09,17.02,18.03,16.54,16.14,15.21,14.04,13.75,13.51,13.15,13.05,12.00,11.72,10.98,11.06,10.88,9.48,10.21,10.91,9.67,9.52,10.54,10.28,9.51,9.40,9.86,10.73,9.81,9.13,9.95,10.00,9.31,9.34,9.48,9.63,8.86,8.38,9.54,8.62,7.39,7.98,9.04,7.46,9.10,9.65,10.33,10.26,10.96,10.53,9.80,10.69,11.11,10.28,10.33,11.39,11.37,10.53,10.85,11.84,11.62,10.81,11.72,12.02,11.44,11.61,12.13,12.54,11.50,12.50,12.21,12.53,11.52,11.79,11.14,10.89,9.65,9.53,9.32,10.59,10.48,9.72,9.74,11.14,10.36,9.20,10.72,11.51,11.08,12.71,12.17,11.83,10.76,10.89,10.09,9.46,9.39,9.31,8.28,9.96,10.02,9.52,10.42,10.89,10.28,10.73,10.05,9.19,9.65,9.54,8.48,7.97,8.74,8.27,7.22,7.33,7.83,7.01,7.12,5.77,6.44,7.63,8.41,8.58,9.16,8.52,8.89,9.23,9.83,9.84,9.95,10.53,10.15,9.59,10.31,10.78,10.16,10.13,11.12,11.05,10.82,10.38,10.11,10.50,9.89,9.56,9.63,9.54,9.05,9.35,9.52,8.57,7.62,7.83,8.25,7.77,7.30,6.61,6.32,7.15,7.07,7.97,7.67,7.45,7.97,8.45,8.04,8.23,8.73,8.95,8.39,8.55,9.25,9.45,8.97,9.42,10.21,9.78,9.87,10.31,11.05,10.59,12.26,10.69,10.13,9.74,10.15,10.17,9.26,9.10,8.90,8.75,8.39,8.30,7.95,7.95,7.37,7.19,7.16,6.86,6.27,6.04,6.10,5.66,5.25,5.20,5.52,5.25,4.70,4.95,5.12,4.35,4.66,5.01,5.18,4.46,4.19,4.87,5.30,5.16,4.27,4.45,5.02,4.41,4.28,4.81,5.02,4.59,4.86,5.36,5.45,5.27,5.66,6.11,6.22,6.91,6.64,6.78,6.22,6.83,6.75,5.88,6.10,6.82,6.08,5.56,6.18,6.43,5.66,5.50,6.29,6.11,5.24,5.79,6.55,5.94,5.35,5.92,6.50,7.21,6.94,7.68,7.31,6.65,7.29,7.89,6.96,6.88,7.56,7.49,6.76,7.21,8.01,7.42,6.92,7.78,8.22,7.59,7.45,8.05,7.50,6.91,7.02,7.67,6.98,7.14,8.07,7.73,7.39,8.03,8.44,7.80,8.27,7.84,7.22,7.54,7.55,6.77,6.68,7.15,6.65,5.97,6.36,6.54,6.60,6.07,6.73,7.05,6.30,7.03,7.37,7.55,6.62,7.03,6.48,5.94,6.32,6.93,6.29,6.03,6.28,7.00,6.86,7.61,7.27,6.29,6.51,7.25,6.63,6.15,6.79,6.97,6.53,5.88,5.55,6.21,5.82,5.03,5.40,5.88,5.24,4.74,5.46,5.58,5.08,4.98,5.72,5.76,5.27,5.60,5.42,4.65,4.36,4.27,3.82,4.19,4.42,4.00,3.77,4.35,4.45,3.99,4.41,4.71,4.81,4.70,5.17,5.41,5.38,5.67,5.94,6.27,6.47,6.73,7.86,7.50,6.69,7.22,7.25,6.46,5.97,6.66,6.17,5.41,5.62,5.70,5.17,4.66,5.12,4.52,4.06,4.56,4.54,3.93,3.86,4.49,4.27,3.91,4.32,4.80,4.30,4.09,4.81,5.02,4.48,4.70,5.49,5.37,4.90,5.08,4.75,4.72,4.63,4.38,4.09,4.20,4.05,3.54,3.33,3.50,3.21,2.83,2.81,3.02,2.43,1.93,2.64,2.00,2.03,2.60,2.86,3.09,2.65,2.73,3.25,3.13,2.96,3.21,3.72,3.51,3.46,4.06,4.23,3.90,4.36,4.84,4.59,4.47,4.80,5.57,5.36,5.82,5.52,5.67,5.37,4.82,4.37,4.43,4.54,3.89,3.79,3.89,3.72,3.23,3.27,3.27,2.85,2.34,2.58,2.63,1.93,1.96,2.44,2.14,1.40,2.05,2.19,1.90,1.37,0.99,0.76,0.92,1.22,1.16,1.13,1.36,1.57,1.69,1.85,2.17,2.73,2.91,3.10,2.60,2.31,2.64,2.65,1.95,1.97,2.66,2.53,2.10,2.84,2.88,2.75,3.64,3.24,2.65,3.26,3.49,3.44,4.28,4.89,4.90,5.70,5.27,4.92,5.41,5.73,5.65,6.11,6.76,6.43,5.88,6.70,6.60,5.89,5.81,5.73,5.08,5.24,5.22,4.84,4.38,4.58,4.61,3.93,3.84,4.29,4.07,3.15,3.71,4.05,3.34,2.96,3.82,4.00,3.48,4.05,4.36,4.92,5.08,5.67,5.12,4.87,5.59,5.84,5.31,5.46,6.22,6.22,5.74,6.12,7.03,6.35,6.36,7.16,7.47,7.00,7.06,8.00,8.24,9.21,8.53,7.35,7.46,8.25,7.41,6.75,7.28,7.81,7.11,6.38,6.85,7.11,6.36,6.18,6.66,6.59,5.92,5.95,6.54,6.23,5.54,6.51,31.34,31.28,31.21,31.17,31.15,31.11,31.12,31.14,31.13,31.08,31.17,31.18,31.11,31.16,31.17,31.15,31.09,31.10,31.07,30.93,30.91,30.86,30.99,31.02,31.00,31.01,30.90,30.91,30.90,30.79,30.70,30.90,30.91,30.74,30.76,30.93,30.84,30.77,30.84,30.77,30.69,30.69,30.63,30.51,30.45,30.54,30.41,30.21,30.04,30.27,30.28,30.11,29.90,30.29,30.34,30.18,30.42,30.34,30.48,30.24,30.53,30.53,30.21,30.35,30.54,30.46,30.36,30.58,30.62,30.49,30.66,30.76,30.69,30.75,30.86,30.92,30.80,30.92,31.02,31.00,30.95,31.06,30.93,31.07,30.96,30.85,30.99,30.86,30.88,30.58,30.70,30.84,30.62,30.43,30.68,30.79,30.55,30.50,30.77,30.82,30.69,30.93,30.87,30.77,30.94,30.88,30.72,30.60,30.78,30.83,30.58,30.85,30.89,30.68,30.81,30.98,30.98,31.03,30.93,30.95,30.91,30.79,30.69,30.79,30.75,30.54,30.45,30.57,30.51,30.17,30.12,30.01,30.11,29.95,30.11,30.08,30.11,29.22,29.24,29.23,28.99,29.40,29.12,29.67,29.70,29.02,29.23,29.98,29.82,29.53,30.00,30.32,30.29,30.23,30.40,30.16,29.67,30.12,30.22,29.97,29.53,30.00,30.24,29.92,29.61,29.96,30.24,29.86,29.58,29.82,29.79,29.60,30.10,30.21,30.47,30.10,30.01,30.40,30.12,29.67,30.10,30.28,29.59,29.23,30.16,29.89,29.11,29.36,29.92,29.54,29.05,29.45,29.86,29.15,29.29,29.02,29.25,28.89,28.65,28.91,28.55,28.31,28.48,28.79,28.45,28.34,28.74,28.88,28.38,28.45,28.98,29.23,28.70,29.04,29.73,29.42,29.55,29.67,29.96,29.84,29.84,30.15,30.08,30.08,30.19,30.45,30.38,30.43,30.43,30.72,30.67,30.66,30.33,30.36,30.59,30.44,30.13,30.48,30.58,30.50,30.15,30.65,30.65,30.46,30.38,30.72,30.69,30.84,30.87,30.95,30.82,30.95,30.91,30.73,30.81,30.90,30.75,30.61,30.80,30.81,30.61,30.56,30.65,30.64,30.41,30.55,30.52,30.14,30.18,30.50,30.35,30.53,30.34,30.58,30.66,30.42,30.72,30.77,30.78,30.64,30.89,30.91,30.79,30.81,30.93,30.94,30.81,30.79,31.02,31.03,30.89,31.01,31.02,30.89,30.78,30.87,30.59,30.83,30.87,30.50,30.45,30.80,30.87,30.62,30.73,30.84,30.55,30.49,30.73,30.63,30.34,30.29,30.66,30.33,29.98,30.55,30.22,30.26,30.77,30.66,30.73,30.88,30.90,31.01,30.87,31.02,30.92,30.73,30.95,31.06,30.95,30.86,30.98,31.04,31.01,31.13,31.07,30.98,31.02,31.09,31.03,30.97,31.06,31.03,31.00,30.96,30.88,30.90,30.88,30.79,30.71,30.86,30.73,30.60,30.76,30.77,30.66,30.60,30.69,30.69,30.56,30.35,30.15,30.37,29.95,30.24,30.08,30.14,30.42,30.37,30.34,30.53,30.57,30.52,30.71,30.69,30.78,30.88,30.91,30.95,30.97,31.04,31.04,31.09,31.16,31.14,31.19,31.14,31.11,31.10,31.14,31.11,31.00,31.07,31.04,30.92,30.79,30.93,30.91,30.67,30.73,30.69,30.43,30.39,30.43,30.31,29.88,29.99,30.23,29.65,29.36,29.70,29.99,29.49,29.24,29.68,29.73,28.89,29.03,29.79,29.32,29.02,28.70,28.87,29.42,29.26,29.21,29.73,29.82,29.40,29.72,30.18,29.87,29.87,30.14,30.29,30.21,30.17,30.44,30.51,30.07,30.13,29.98,29.82,29.84,29.96,29.41,29.34,29.53,29.51,29.01,29.12,29.13,28.97,28.43,28.89,28.91,28.18,28.51,29.05,28.79,28.38,28.92,29.35,29.93,30.00,29.62,29.24,29.82,29.82,29.18,29.14,29.94,29.69,28.92,29.53,29.82,29.50,29.21,29.62,29.82,29.55,29.72,29.98,29.69,29.85,30.06,30.15,30.26,30.46,30.52,30.55,30.28,30.58,30.47,30.13,30.43,30.57,30.22,30.13,30.53,30.64,30.47,30.22,30.27,30.34,29.89,29.67,30.18,30.20,29.99,30.02,30.37,30.25,30.52,30.51,30.60,30.78,30.75,30.56,30.82,30.70,30.62,30.86,30.75,30.64,30.73,30.60,30.29,30.44,30.56,30.15,30.39,30.35,30.16,29.77,30.12,30.01,29.69,29.19,29.14,28.89,29.05,29.32,29.10,29.19,29.65,29.63,29.42,29.80,30.12,30.01,30.14,30.33,30.42,30.29,30.43,30.60,30.65,30.63,30.81,30.65,30.78,30.47,30.76,30.80,30.45,30.41,30.71,30.55,30.17,30.40,30.66,30.40,30.01,30.54,30.61,30.16,30.16,30.62,30.48,30.17,30.36,30.59,30.59,30.62,30.36,30.63,30.69,30.61,30.47,30.73,30.80,30.76,30.59,30.85,30.81,30.64,30.69,30.88,30.85,30.70,30.80,30.94,30.86,30.75,30.65],[26.35,23.94,22.50,21.18,19.82,19.37,20.11,19.26,19.20,18.59,18.81,18.57,17.12,17.64,17.65,18.41,16.84,16.53,15.49,14.24,13.90,13.88,13.09,13.27,12.10,11.79,11.26,10.93,10.44,9.52,9.95,10.53,9.46,9.17,9.81,9.76,9.12,8.80,9.59,10.05,9.30,8.61,9.24,9.49,8.80,8.57,9.01,9.02,8.09,8.12,9.16,8.34,7.00,7.95,8.89,7.21,8.57,9.42,10.13,9.93,10.57,10.10,9.42,10.18,10.67,9.99,9.79,10.89,11.06,10.15,10.43,11.39,11.22,10.50,11.18,11.58,11.41,10.99,11.65,12.26,11.23,12.43,12.03,12.33,11.70,11.81,11.12,10.99,10.13,9.44,9.63,10.91,10.55,9.96,10.20,11.07,10.33,9.72,11.07,11.62,11.29,12.59,12.56,11.83,10.90,10.97,10.19,9.96,9.93,9.37,8.66,10.13,9.96,9.64,10.50,10.82,10.18,11.05,10.31,9.38,9.53,9.86,8.87,7.88,8.85,8.37,7.04,7.25,7.75,6.76,7.05,6.43,7.00,7.21,8.68,7.96,8.97,8.44,8.58,9.37,10.07,9.86,10.05,10.80,10.05,9.48,10.61,10.71,9.85,10.12,10.84,10.75,10.47,9.98,9.54,10.03,9.72,9.22,9.26,9.15,8.48,8.68,9.01,8.06,7.06,7.44,7.84,6.88,6.29,6.06,5.86,6.51,6.50,7.22,7.23,6.65,7.07,7.93,7.49,7.55,8.18,8.46,8.01,8.21,9.07,9.36,8.84,9.46,9.84,9.68,10.12,10.51,10.95,11.05,12.38,11.16,10.41,10.03,10.63,10.49,9.33,8.92,8.89,8.65,8.09,7.92,7.74,7.71,7.06,6.74,6.56,6.24,5.82,5.55,5.77,4.97,4.77,4.75,4.87,4.82,4.47,4.51,4.66,4.58,4.37,4.70,5.18,4.24,4.04,4.93,5.02,5.01,4.18,4.22,4.78,4.15,4.30,4.64,4.73,4.29,4.76,5.19,5.26,5.11,5.48,5.92,5.93,6.74,6.29,6.56,5.94,6.66,6.44,5.69,5.90,6.48,5.97,5.37,5.98,6.08,5.48,5.20,6.07,5.78,4.95,5.52,6.26,5.55,5.07,6.01,6.42,7.02,6.55,7.39,6.91,6.13,6.97,7.40,6.76,6.53,7.23,7.10,6.46,7.03,7.49,7.01,6.70,7.61,7.83,7.26,7.40,7.71,7.22,6.66,6.78,7.48,6.85,6.95,7.81,7.61,7.24,7.76,8.26,7.46,8.01,7.57,7.10,7.25,7.31,6.57,6.44,6.95,6.42,5.88,6.14,6.36,6.50,5.97,6.55,6.93,6.04,6.70,7.33,7.47,6.32,6.76,6.27,5.63,6.03,6.64,6.17,5.71,5.98,6.75,6.68,7.33,7.10,6.07,6.43,7.15,6.52,6.03,6.71,6.99,6.58,5.70,5.53,6.17,5.62,4.83,5.21,5.63,5.04,4.51,5.27,5.33,4.77,4.72,5.34,5.46,4.88,5.38,5.13,4.26,4.04,3.97,3.63,3.69,3.88,3.76,3.69,3.90,4.14,3.93,4.25,4.46,4.68,4.63,5.01,5.28,5.23,5.38,5.89,6.18,6.36,6.58,7.82,7.39,6.59,6.98,7.09,6.27,5.74,6.41,5.92,5.19,5.30,5.42,4.94,4.35,4.82,4.21,3.76,4.14,4.28,3.62,3.46,4.10,3.99,3.51,3.81,4.26,3.86,3.68,4.30,4.53,4.05,4.35,4.92,4.86,4.49,4.80,4.55,4.53,4.38,4.09,3.95,4.08,3.73,3.34,3.44,3.38,3.01,2.64,2.88,3.01,2.25,1.89,2.58,1.92,2.06,2.81,3.26,3.26,2.76,2.78,3.43,3.23,2.75,3.19,3.65,3.38,3.27,3.82,4.07,3.65,4.16,4.57,4.42,4.10,4.41,5.22,4.86,5.48,5.12,5.43,4.94,4.34,3.88,4.12,4.06,3.59,3.38,3.58,3.37,2.99,2.98,3.17,2.79,2.23,2.55,2.67,2.02,1.87,2.36,2.23,1.48,2.02,2.42,2.16,1.55,1.36,0.87,0.76,0.92,1.07,1.11,1.09,1.31,1.54,1.61,1.85,2.45,2.63,2.80,2.31,2.07,2.47,2.29,1.60,1.79,2.34,2.08,1.80,2.56,2.80,2.76,3.57,3.24,2.81,3.32,3.73,3.79,4.36,4.76,4.83,5.60,5.33,4.79,5.37,5.77,5.68,6.21,6.83,6.37,5.89,6.71,6.62,5.85,5.91,5.71,5.03,5.20,5.23,4.79,4.46,4.83,4.60,4.05,3.86,4.43,3.96,3.40,3.73,4.03,3.51,3.39,3.89,4.06,3.57,4.08,4.28,4.93,4.99,5.57,4.99,4.69,5.65,5.78,5.29,5.26,6.08,6.11,5.68,6.11,6.79,6.47,6.38,7.07,7.22,7.11,7.04,7.97,8.12,9.36,8.56,7.33,7.38,8.33,7.56,6.86,7.41,7.71,7.01,6.46,6.99,7.09,6.35,6.07,6.77,6.59,5.85,6.12,6.72,6.31,5.66,6.80,31.37,31.26,31.16,31.15,31.12,31.07,31.06,31.08,31.06,31.04,31.10,31.11,31.02,31.08,31.10,31.08,31.02,31.00,30.98,30.87,30.86,30.81,30.89,30.92,30.96,30.98,30.88,30.82,30.86,30.75,30.61,30.84,30.84,30.67,30.70,30.86,30.75,30.69,30.74,30.73,30.63,30.65,30.52,30.39,30.39,30.46,30.35,30.17,30.03,30.24,30.29,30.15,29.97,30.23,30.35,30.25,30.45,30.40,30.47,30.30,30.55,30.60,30.30,30.38,30.56,30.47,30.33,30.56,30.62,30.43,30.60,30.72,30.69,30.71,30.80,30.90,30.81,30.89,30.95,30.91,30.93,30.96,30.91,30.96,30.92,30.86,30.92,30.81,30.77,30.52,30.54,30.79,30.61,30.43,30.68,30.77,30.51,30.53,30.84,30.82,30.76,30.91,30.89,30.84,30.93,30.85,30.80,30.69,30.82,30.88,30.68,30.91,30.90,30.76,30.87,30.93,31.03,30.95,30.87,30.88,30.90,30.77,30.58,30.76,30.78,30.52,30.36,30.61,30.54,30.10,30.18,29.89,30.08,30.07,30.20,30.15,30.10,29.27,29.32,29.27,29.16,29.43,29.18,29.63,29.68,29.10,29.29,29.89,29.76,29.51,29.96,30.29,30.25,30.13,30.28,30.07,29.49,30.04,30.14,29.95,29.46,29.97,30.23,29.93,29.63,29.90,30.24,29.87,29.60,29.84,29.64,29.59,30.00,30.07,30.37,30.10,30.03,30.35,30.15,29.79,30.06,30.21,29.62,29.26,30.04,29.92,29.13,29.48,30.01,29.65,29.07,29.54,30.02,29.27,29.37,29.16,29.29,28.94,28.56,28.92,28.62,28.32,28.46,29.01,28.47,28.56,28.80,28.91,28.49,28.75,29.14,29.25,28.83,29.23,29.79,29.31,29.40,29.68,29.77,29.67,29.69,30.04,30.04,30.06,30.20,30.42,30.39,30.40,30.45,30.70,30.71,30.61,30.41,30.29,30.57,30.41,30.01,30.38,30.48,30.35,30.09,30.57,30.59,30.43,30.41,30.68,30.69,30.80,30.83,30.88,30.76,30.83,30.84,30.65,30.69,30.75,30.67,30.53,30.69,30.68,30.47,30.49,30.53,30.53,30.29,30.42,30.38,30.00,30.11,30.32,30.33,30.35,30.19,30.50,30.52,30.32,30.57,30.64,30.61,30.57,30.80,30.80,30.71,30.77,30.87,30.91,30.75,30.72,30.98,30.98,30.88,31.00,30.98,30.84,30.76,30.91,30.63,30.78,30.89,30.59,30.51,30.74,30.91,30.65,30.74,30.81,30.53,30.56,30.68,30.61,30.38,30.36,30.62,30.35,30.18,30.58,30.34,30.32,30.67,30.71,30.77,30.89,30.89,30.99,30.89,31.00,30.89,30.68,30.90,31.03,30.92,30.82,30.96,31.00,30.96,31.00,30.99,30.97,31.03,31.04,30.99,30.98,31.02,30.94,30.95,30.93,30.88,30.84,30.87,30.75,30.63,30.79,30.70,30.57,30.72,30.73,30.63,30.55,30.68,30.73,30.53,30.39,30.23,30.31,29.95,30.12,29.97,30.09,30.29,30.29,30.29,30.45,30.51,30.53,30.70,30.67,30.83,30.86,30.94,30.94,30.97,30.98,31.03,31.07,31.09,31.09,31.10,31.06,31.11,31.05,31.05,31.06,30.99,31.03,31.00,30.90,30.79,30.91,30.87,30.63,30.69,30.67,30.41,30.31,30.43,30.33,29.95,30.17,30.27,29.76,29.53,29.85,30.10,29.54,29.31,29.91,29.91,29.20,29.33,30.10,29.64,29.24,28.98,29.12,29.67,29.49,29.32,29.73,29.96,29.38,29.60,30.04,29.85,29.69,30.07,30.26,30.23,30.08,30.43,30.55,30.05,30.25,29.99,29.86,29.83,29.80,29.35,29.34,29.42,29.44,29.06,29.08,29.12,29.01,28.58,28.89,29.09,28.49,28.73,29.33,28.94,28.49,29.07,29.47,29.99,30.06,29.78,29.61,29.86,29.95,29.50,29.31,29.91,29.81,29.20,29.39,29.68,29.54,29.17,29.61,29.73,29.50,29.64,30.04,29.77,29.94,30.08,30.26,30.37,30.54,30.58,30.59,30.49,30.58,30.56,30.16,30.54,30.67,30.33,30.26,30.62,30.72,30.53,30.18,30.21,30.37,29.88,29.65,30.23,30.36,29.95,30.05,30.43,30.20,30.57,30.52,30.60,30.71,30.75,30.57,30.84,30.74,30.61,30.83,30.63,30.63,30.69,30.57,30.31,30.41,30.58,30.17,30.39,30.38,30.21,29.84,30.15,29.95,29.82,29.43,29.38,29.21,29.18,29.48,29.32,29.21,29.63,29.61,29.46,29.74,30.12,30.01,30.04,30.25,30.36,30.29,30.37,30.57,30.57,30.65,30.73,30.64,30.77,30.52,30.76,30.82,30.49,30.49,30.75,30.58,30.24,30.49,30.71,30.41,30.18,30.59,30.62,30.21,30.25,30.68,30.55,30.28,30.39,30.65,30.61,30.68,30.40,30.64,30.74,30.66,30.56,30.75,30.82,30.78,30.64,30.84,30.81,30.67,30.70,30.87,30.84,30.70,30.77,30.91,30.83,30.71,30.59],[25.44,23.28,21.97,20.96,19.18,18.98,19.21,18.33,18.19,17.65,17.79,17.66,16.45,16.99,16.83,17.62,16.23,15.74,14.66,13.49,12.89,12.81,12.33,12.38,11.04,10.74,9.94,9.71,9.59,8.36,8.99,9.61,8.45,8.14,8.99,8.81,8.05,7.97,8.54,9.28,8.45,7.71,8.58,8.88,8.09,7.96,8.34,8.56,7.78,7.32,8.55,7.82,6.67,6.93,8.38,6.63,8.17,8.61,9.33,9.50,9.90,9.37,8.90,9.60,10.17,9.37,9.22,10.27,10.40,9.35,9.72,10.86,10.44,9.66,10.49,11.06,10.36,10.30,10.79,11.16,10.32,11.43,11.20,11.60,10.58,10.68,10.13,10.07,8.98,8.54,8.69,9.96,9.55,9.00,9.03,10.34,9.41,8.57,10.36,10.65,10.12,11.71,11.37,11.05,10.08,10.11,9.33,9.12,8.92,8.99,8.02,9.20,9.71,9.07,9.81,10.15,9.86,9.87,9.16,8.55,9.31,8.73,7.92,7.62,8.40,7.57,6.68,7.05,7.42,6.11,6.65,5.96,6.61,6.55,7.87,7.49,8.08,7.75,8.03,8.22,8.81,8.80,8.97,9.52,9.10,8.58,9.36,9.60,9.04,9.06,9.81,9.83,9.53,9.02,8.91,9.34,8.84,8.49,8.56,8.63,8.05,8.22,8.71,7.64,6.89,6.96,7.31,6.63,6.22,5.71,5.63,6.52,6.03,6.66,6.37,6.18,6.80,7.29,6.65,7.08,7.45,7.60,7.15,7.48,8.06,8.05,7.94,8.38,8.73,8.43,8.86,9.17,9.66,9.46,11.01,9.59,9.09,8.74,9.14,9.01,8.27,8.00,7.73,7.44,7.35,7.25,6.69,6.74,6.43,6.06,5.86,5.84,5.45,5.01,5.08,4.71,4.71,4.34,4.49,4.92,4.07,4.05,4.43,4.25,4.10,4.31,4.74,3.93,3.52,4.26,4.60,4.45,3.68,3.73,4.24,3.74,3.81,4.01,4.08,3.75,4.01,4.40,4.43,4.27,4.64,4.99,5.01,5.73,5.38,5.69,5.26,5.76,5.57,4.88,5.18,5.70,5.04,4.54,5.23,5.34,4.67,4.55,5.33,5.09,4.36,4.91,5.59,4.90,4.38,5.17,5.53,6.18,5.88,6.54,6.22,5.39,6.15,6.66,5.90,5.74,6.29,6.22,5.63,6.01,6.62,6.14,5.78,6.42,6.79,6.33,6.31,6.69,6.26,5.67,5.77,6.40,5.85,5.93,6.77,6.53,6.13,6.57,7.11,6.48,6.90,6.65,6.11,6.34,6.24,5.63,5.50,5.87,5.52,4.94,5.23,5.36,5.51,4.96,5.52,5.83,5.21,5.78,6.23,6.33,5.52,5.97,5.56,5.02,5.46,6.00,5.52,5.19,5.43,6.19,6.13,6.81,6.48,5.57,5.90,6.59,5.89,5.46,6.17,6.30,5.84,5.21,4.99,5.47,5.21,4.37,4.56,5.03,4.45,4.00,4.62,4.70,4.12,4.01,4.66,4.75,4.29,4.58,4.37,3.78,3.58,3.49,3.26,3.50,3.61,3.48,3.27,3.62,3.78,3.61,3.98,4.01,4.31,4.34,4.62,4.90,4.84,5.03,5.37,5.72,5.84,6.12,7.20,6.83,6.11,6.54,6.55,5.73,5.37,5.87,5.38,4.74,4.88,4.99,4.56,4.02,4.41,3.90,3.52,3.76,3.87,3.28,3.18,3.60,3.53,3.10,3.39,3.74,3.44,3.24,3.71,3.94,3.57,3.65,4.25,4.32,3.97,4.12,3.86,3.91,3.83,3.49,3.40,3.55,3.36,3.03,3.13,3.11,2.76,2.44,2.76,2.69,2.25,1.79,2.42,2.04,1.99,2.66,3.12,3.05,2.63,2.60,3.15,2.89,2.46,2.85,3.17,2.95,2.90,3.23,3.35,3.09,3.39,3.73,3.54,3.38,3.63,4.22,3.97,4.51,4.38,4.50,4.09,3.61,3.38,3.46,3.41,3.09,3.02,3.05,2.82,2.46,2.52,2.58,2.26,1.83,2.08,2.28,1.68,1.54,2.10,2.06,1.41,1.94,2.31,2.11,1.73,1.59,1.06,0.84,0.76,0.85,0.99,1.04,1.00,1.24,1.48,1.77,2.19,2.25,2.36,2.02,1.71,1.97,1.97,1.37,1.38,1.99,1.84,1.65,2.38,2.62,2.52,3.11,2.85,2.65,3.08,3.45,3.63,4.13,4.63,4.67,5.34,5.08,4.62,5.08,5.34,5.22,5.64,6.16,5.86,5.50,6.04,5.89,5.37,5.15,4.96,4.39,4.64,4.58,4.17,3.91,4.31,4.12,3.59,3.61,3.95,3.71,3.20,3.59,3.81,3.25,3.11,3.63,3.84,3.27,3.80,4.04,4.56,4.63,5.23,4.75,4.32,5.17,5.43,4.95,4.92,5.68,5.77,5.24,5.59,6.36,6.12,5.85,6.34,6.76,6.42,6.32,7.03,7.43,8.30,7.78,6.65,6.79,7.57,6.85,6.31,6.82,7.20,6.56,5.96,6.53,6.68,5.98,5.82,6.45,6.31,5.62,5.75,6.24,5.92,5.27,6.27,31.29,31.19,31.14,31.08,31.07,31.05,31.05,31.03,31.08,31.04,31.10,31.12,31.04,31.08,31.08,31.07,31.04,31.00,30.99,30.83,30.82,30.76,30.92,30.97,30.95,30.98,30.86,30.84,30.80,30.68,30.55,30.80,30.83,30.64,30.66,30.85,30.73,30.67,30.75,30.69,30.59,30.60,30.53,30.42,30.40,30.45,30.34,30.09,29.96,30.16,30.19,30.04,29.76,30.13,30.24,30.06,30.39,30.27,30.47,30.21,30.49,30.48,30.11,30.28,30.52,30.37,30.26,30.52,30.55,30.41,30.56,30.66,30.61,30.65,30.78,30.86,30.70,30.84,30.93,30.91,30.88,30.98,30.85,30.98,30.88,30.76,30.86,30.76,30.76,30.46,30.53,30.74,30.53,30.31,30.64,30.70,30.48,30.44,30.67,30.75,30.65,30.93,30.86,30.71,30.88,30.78,30.68,30.49,30.74,30.77,30.50,30.78,30.82,30.59,30.69,30.89,30.89,30.93,30.78,30.82,30.82,30.59,30.51,30.70,30.64,30.34,30.25,30.50,30.43,29.92,30.00,29.70,29.85,29.79,29.97,30.04,30.05,29.10,29.11,29.18,28.69,29.23,28.92,29.52,29.52,28.92,29.14,29.82,29.68,29.40,29.89,30.19,30.13,30.02,30.28,30.01,29.46,30.00,30.15,29.95,29.33,29.90,30.18,29.90,29.52,29.88,30.21,29.79,29.52,29.69,29.53,29.46,29.98,30.16,30.42,30.01,29.94,30.33,30.11,29.61,30.03,30.23,29.52,29.02,30.08,29.78,28.97,29.21,29.83,29.50,28.91,29.41,29.74,29.01,29.15,28.84,29.05,28.64,28.46,28.77,28.29,28.03,28.31,28.65,28.16,28.18,28.55,28.63,28.25,28.34,28.88,29.10,28.60,28.91,29.62,29.27,29.38,29.56,29.78,29.76,29.73,29.99,29.89,29.94,30.07,30.30,30.22,30.32,30.33,30.59,30.57,30.56,30.25,30.20,30.46,30.35,30.00,30.35,30.45,30.35,30.04,30.53,30.54,30.35,30.29,30.59,30.59,30.74,30.76,30.87,30.74,30.88,30.80,30.62,30.74,30.83,30.65,30.48,30.75,30.72,30.49,30.43,30.55,30.48,30.23,30.42,30.31,29.96,29.95,30.30,30.27,30.37,30.21,30.49,30.52,30.24,30.64,30.68,30.65,30.55,30.80,30.83,30.70,30.75,30.84,30.86,30.70,30.71,30.94,30.94,30.80,30.92,30.93,30.79,30.68,30.77,30.53,30.75,30.79,30.46,30.36,30.72,30.80,30.53,30.67,30.78,30.46,30.41,30.66,30.56,30.29,30.20,30.58,30.24,29.87,30.45,30.21,30.18,30.60,30.56,30.66,30.83,30.80,30.94,30.80,30.97,30.86,30.65,30.89,31.00,30.89,30.77,30.91,30.97,30.94,31.05,30.99,30.90,30.95,31.02,30.94,30.90,30.96,30.96,30.95,30.91,30.82,30.84,30.79,30.67,30.60,30.77,30.61,30.47,30.66,30.69,30.56,30.51,30.57,30.62,30.48,30.28,30.12,30.28,29.86,30.08,30.04,30.07,30.30,30.27,30.27,30.42,30.45,30.45,30.65,30.57,30.71,30.80,30.82,30.87,30.92,30.92,30.95,30.95,31.06,31.04,31.10,31.06,31.01,31.00,31.06,31.04,30.93,31.00,30.99,30.85,30.73,30.88,30.85,30.57,30.67,30.63,30.31,30.25,30.38,30.27,29.78,29.93,30.19,29.64,29.28,29.66,29.97,29.44,29.12,29.62,29.71,28.76,28.97,29.77,29.28,28.97,28.62,28.83,29.29,29.19,29.10,29.68,29.77,29.27,29.59,30.13,29.81,29.72,29.93,30.23,30.16,30.06,30.25,30.41,29.89,30.05,29.85,29.71,29.64,29.71,29.34,29.20,29.40,29.43,28.88,29.04,29.01,28.83,28.33,28.74,28.80,28.09,28.41,28.98,28.70,28.31,28.80,29.33,29.87,29.86,29.53,29.27,29.67,29.70,29.09,29.12,29.85,29.63,28.90,29.42,29.74,29.46,29.21,29.58,29.73,29.51,29.61,29.84,29.63,29.75,29.88,30.03,30.12,30.32,30.43,30.44,30.29,30.57,30.21,30.09,30.37,30.52,30.13,29.98,30.44,30.55,30.37,30.05,30.14,30.27,29.75,29.57,30.06,30.15,29.83,29.89,30.29,30.09,30.42,30.43,30.44,30.68,30.72,30.48,30.78,30.67,30.54,30.83,30.72,30.57,30.68,30.55,30.21,30.42,30.54,30.05,30.33,30.29,30.03,29.68,30.00,29.90,29.58,28.97,29.02,28.71,28.89,29.19,28.98,29.02,29.47,29.54,29.32,29.62,30.08,29.94,29.94,30.20,30.34,30.18,30.28,30.52,30.61,30.55,30.76,30.59,30.75,30.42,30.71,30.78,30.46,30.33,30.67,30.51,30.15,30.36,30.63,30.37,29.97,30.49,30.54,30.08,30.10,30.60,30.40,30.12,30.30,30.54,30.56,30.60,30.29,30.53,30.66,30.57,30.39,30.69,30.79,30.72,30.54,30.80,30.78,30.60,30.64,30.85,30.81,30.66,30.77,30.92,30.78,30.70,30.58],[25.94,23.88,21.79,20.73,19.14,18.69,18.55,18.10,17.96,17.21,17.61,17.51,16.32,16.65,16.68,17.31,16.03,15.65,14.48,13.04,12.77,12.79,12.21,12.12,10.78,10.30,9.35,8.93,9.03,7.69,8.22,8.84,7.80,7.72,8.44,8.13,7.56,7.66,8.01,8.60,7.90,7.40,8.08,8.11,7.62,7.92,7.79,8.06,7.45,6.94,7.91,7.16,6.22,6.64,7.62,6.61,7.56,8.26,8.63,8.63,9.14,8.90,8.38,8.93,9.37,8.48,8.64,9.43,9.53,8.66,8.84,9.84,9.47,8.68,9.41,9.75,9.28,9.40,9.83,10.21,9.45,10.26,10.09,10.49,9.69,9.80,9.36,9.05,8.08,7.87,8.17,9.00,8.64,8.24,8.23,9.51,8.81,7.66,9.29,9.91,9.35,10.88,10.47,10.32,9.40,9.41,8.42,7.94,7.94,8.15,6.98,8.67,8.94,8.14,9.10,9.42,8.99,9.28,8.66,7.81,8.35,8.42,7.04,6.62,7.26,6.86,6.04,6.33,6.63,6.51,6.18,5.37,5.66,6.64,7.33,6.94,7.51,7.30,7.39,7.62,8.17,8.01,8.17,8.56,8.38,7.80,8.30,8.62,8.37,8.27,8.90,8.98,8.75,8.34,8.37,8.58,7.94,7.92,7.96,7.83,7.55,7.95,8.03,7.16,6.73,6.63,6.79,6.53,6.39,5.94,5.50,6.32,5.84,6.47,6.14,5.81,6.65,6.84,6.36,6.53,7.00,7.00,6.69,6.92,7.31,7.29,7.28,7.42,8.01,7.77,7.85,8.15,8.80,8.60,10.16,8.69,8.15,7.98,8.34,8.14,7.57,7.29,7.12,6.95,6.83,6.74,6.25,6.17,5.97,5.72,5.41,5.41,5.09,4.66,4.77,4.89,4.03,4.22,4.53,4.51,3.62,3.90,4.64,3.34,3.73,4.31,4.53,3.63,3.14,3.97,4.08,3.81,3.30,3.53,3.85,3.49,3.36,3.64,3.77,3.47,3.65,3.93,3.99,3.86,4.11,4.37,4.34,4.90,4.75,4.91,4.55,4.94,4.78,4.33,4.53,4.92,4.47,4.13,4.60,4.74,4.28,4.19,4.78,4.58,4.04,4.54,5.03,4.65,4.39,4.88,5.48,5.91,5.39,5.89,5.76,5.06,5.46,5.98,5.35,5.12,5.59,5.57,5.07,5.30,5.88,5.41,5.04,5.58,5.99,5.51,5.51,5.89,5.49,4.99,5.00,5.54,5.11,5.18,5.95,5.78,5.32,5.72,6.24,5.70,6.17,5.93,5.44,5.55,5.43,5.04,4.89,5.12,4.91,4.33,4.56,4.74,4.86,4.34,4.82,5.10,4.56,5.03,5.45,5.57,4.85,5.15,4.86,4.46,4.80,5.23,4.78,4.59,4.86,5.43,5.28,6.02,5.70,4.96,5.22,5.77,5.12,4.81,5.41,5.51,5.11,4.56,4.32,4.77,4.55,3.96,4.08,4.37,4.03,3.68,4.09,4.11,3.77,3.68,4.09,4.05,3.80,3.94,3.80,3.45,3.19,3.18,2.85,3.10,3.31,3.14,2.90,3.41,3.48,3.18,3.48,3.71,3.88,3.87,4.22,4.38,4.48,4.61,4.87,5.12,5.36,5.50,6.49,6.12,5.52,5.79,5.87,5.24,4.83,5.30,4.90,4.27,4.41,4.51,4.09,3.65,3.95,3.52,3.12,3.35,3.42,2.91,2.74,3.10,3.01,2.68,2.91,3.15,2.95,2.78,3.16,3.36,3.12,3.14,3.60,3.71,3.43,3.51,3.27,3.42,3.34,3.02,2.93,3.10,2.90,2.47,2.46,2.63,2.30,1.98,2.18,2.34,1.87,1.53,2.06,1.81,1.79,2.22,2.39,2.44,2.08,2.09,2.51,2.24,2.00,2.27,2.68,2.34,2.33,2.78,2.81,2.62,2.92,3.21,3.05,2.90,3.17,3.65,3.40,3.91,3.87,3.93,3.49,3.18,2.91,3.05,2.93,2.61,2.56,2.62,2.39,2.02,1.99,2.10,1.85,1.52,1.73,1.86,1.38,1.20,1.69,1.64,1.14,1.51,1.84,1.79,1.38,1.50,1.01,1.02,0.81,0.76,0.81,0.94,0.93,0.92,1.16,1.68,1.99,1.88,2.13,1.85,1.51,1.75,1.79,1.29,1.25,1.74,1.75,1.60,2.14,2.22,2.42,2.97,2.85,2.34,2.87,3.07,3.25,3.73,4.15,4.19,4.86,4.57,4.12,4.48,4.79,4.62,5.11,5.60,5.38,4.78,5.44,5.39,4.72,4.54,4.39,3.91,4.10,4.00,3.70,3.37,3.73,3.66,3.07,3.11,3.53,3.23,2.62,3.08,3.31,2.78,2.60,3.18,3.39,2.88,3.34,3.52,4.00,4.06,4.56,4.09,3.82,4.55,4.70,4.35,4.30,5.00,5.02,4.66,4.97,5.69,5.15,5.23,5.70,5.99,5.77,5.73,6.54,6.73,7.62,7.14,6.04,6.27,6.86,6.17,5.63,6.14,6.40,5.78,5.42,5.77,5.82,5.18,5.17,5.57,5.45,4.94,5.04,5.41,5.10,4.66,5.82,31.32,31.23,31.19,31.13,31.11,31.09,31.08,31.09,31.07,31.05,31.09,31.14,31.06,31.11,31.11,31.10,31.05,31.04,31.02,30.87,30.83,30.78,30.90,30.93,30.96,30.94,30.83,30.84,30.82,30.73,30.61,30.81,30.83,30.64,30.69,30.84,30.75,30.66,30.73,30.67,30.57,30.57,30.52,30.41,30.34,30.36,30.29,30.09,29.89,30.11,30.17,29.98,29.87,30.16,30.24,30.06,30.37,30.18,30.48,30.12,30.42,30.45,30.12,30.27,30.50,30.37,30.27,30.52,30.58,30.41,30.58,30.70,30.61,30.65,30.77,30.86,30.69,30.84,30.93,30.91,30.86,30.96,30.82,30.98,30.87,30.78,30.89,30.79,30.77,30.46,30.58,30.73,30.54,30.33,30.61,30.72,30.49,30.44,30.64,30.76,30.61,30.89,30.81,30.68,30.86,30.78,30.65,30.50,30.73,30.77,30.52,30.78,30.81,30.58,30.70,30.87,30.92,30.93,30.77,30.80,30.86,30.71,30.53,30.69,30.70,30.38,30.33,30.56,30.45,30.05,30.12,29.97,30.00,29.84,30.04,30.02,30.04,29.10,28.98,29.08,28.79,29.27,28.92,29.51,29.52,28.89,29.12,29.84,29.69,29.36,29.89,30.19,30.15,30.11,30.25,30.01,29.55,30.00,30.07,29.86,29.39,29.85,30.08,29.81,29.47,29.86,30.16,29.81,29.48,29.78,29.68,29.54,29.98,30.09,30.34,29.92,29.86,30.27,30.02,29.52,29.97,30.20,29.49,29.11,30.04,29.79,29.05,29.14,29.85,29.39,28.91,29.35,29.68,29.02,29.17,28.94,29.06,28.74,28.63,28.74,28.37,28.21,28.40,28.66,28.26,28.28,28.67,28.67,28.29,28.49,28.84,29.13,28.72,29.10,29.66,29.35,29.33,29.58,29.81,29.81,29.77,29.97,29.92,29.84,30.02,30.20,30.24,30.21,30.27,30.58,30.48,30.52,30.20,30.17,30.41,30.33,30.02,30.34,30.47,30.40,30.03,30.58,30.59,30.39,30.32,30.73,30.64,30.74,30.84,30.91,30.76,30.90,30.84,30.65,30.71,30.83,30.68,30.49,30.70,30.71,30.51,30.41,30.54,30.42,30.21,30.39,30.35,29.97,29.96,30.32,30.22,30.39,30.16,30.46,30.54,30.23,30.59,30.69,30.66,30.50,30.80,30.85,30.73,30.76,30.88,30.90,30.75,30.75,30.95,30.96,30.80,30.96,30.96,30.82,30.70,30.80,30.55,30.77,30.78,30.48,30.47,30.76,30.78,30.54,30.69,30.76,30.48,30.42,30.70,30.58,30.27,30.33,30.63,30.22,29.94,30.53,30.22,30.26,30.66,30.64,30.68,30.81,30.86,30.97,30.80,30.98,30.87,30.71,30.90,31.02,30.92,30.80,30.93,31.01,30.97,31.08,31.03,30.94,30.93,31.03,30.96,30.91,30.98,30.97,30.96,30.91,30.79,30.82,30.79,30.69,30.59,30.80,30.66,30.53,30.71,30.73,30.63,30.55,30.65,30.64,30.52,30.32,30.11,30.37,29.89,30.09,29.99,30.09,30.35,30.29,30.27,30.46,30.48,30.46,30.63,30.57,30.72,30.81,30.84,30.88,30.90,30.94,30.96,30.96,31.08,31.02,31.12,31.06,31.01,31.01,31.06,31.00,30.92,31.03,30.97,30.86,30.74,30.86,30.82,30.59,30.65,30.62,30.31,30.31,30.32,30.27,29.75,29.90,30.15,29.50,29.22,29.63,29.89,29.39,29.06,29.58,29.59,28.78,28.95,29.69,29.27,29.07,28.68,28.87,29.36,29.15,29.16,29.62,29.71,29.41,29.62,30.11,29.78,29.67,29.88,30.17,30.03,29.92,30.20,30.35,29.78,29.90,29.84,29.63,29.65,29.74,29.37,29.14,29.33,29.39,29.01,28.96,29.16,28.89,28.35,28.74,28.76,28.13,28.44,28.91,28.68,28.36,28.84,29.28,29.79,29.89,29.58,29.16,29.71,29.69,28.98,29.10,29.81,29.66,28.89,29.35,29.71,29.40,29.06,29.48,29.69,29.38,29.51,29.80,29.56,29.69,29.87,29.98,30.09,30.31,30.32,30.34,30.20,30.46,30.24,29.63,30.25,30.40,30.00,29.90,30.33,30.51,30.31,29.98,30.11,30.23,29.74,29.50,30.07,30.12,29.64,29.90,30.26,30.00,30.40,30.41,30.46,30.69,30.66,30.42,30.71,30.64,30.51,30.73,30.71,30.52,30.65,30.50,30.11,30.38,30.49,30.06,30.28,30.25,30.01,29.65,29.99,29.76,29.54,28.98,29.01,28.74,28.96,29.31,29.00,28.92,29.53,29.58,29.26,29.66,30.04,29.90,29.88,30.22,30.30,30.11,30.25,30.52,30.58,30.47,30.74,30.56,30.75,30.39,30.72,30.75,30.31,30.31,30.67,30.49,30.03,30.35,30.62,30.28,29.90,30.42,30.50,30.03,30.06,30.51,30.40,30.15,30.22,30.52,30.54,30.55,30.29,30.52,30.62,30.56,30.37,30.65,30.75,30.70,30.50,30.79,30.75,30.59,30.63,30.84,30.80,30.64,30.76,30.90,30.78,30.64,30.60],[25.82,23.61,21.82,20.96,19.52,19.06,19.11,18.82,18.77,18.06,18.47,18.17,16.86,17.47,17.33,17.80,16.45,16.15,14.92,13.69,13.01,12.89,12.27,12.41,10.99,10.31,9.35,8.99,8.83,7.54,8.28,8.74,7.61,7.42,8.04,7.84,7.34,7.33,7.66,8.12,7.36,6.93,7.74,7.69,7.13,7.24,7.51,7.64,6.96,6.79,7.72,6.91,6.08,6.52,7.54,6.46,7.34,7.94,8.52,8.43,8.86,8.91,8.11,8.54,9.28,8.65,8.42,9.19,9.52,8.95,8.67,9.60,9.44,8.77,9.06,9.85,9.36,9.10,9.61,10.12,9.32,10.51,10.14,10.73,9.90,9.99,9.61,9.24,8.53,8.03,8.17,9.39,9.02,8.67,8.26,9.51,8.95,8.14,9.37,9.93,9.68,10.89,10.74,10.31,9.20,9.41,8.71,8.06,8.06,8.00,7.13,8.29,8.45,7.62,8.76,9.50,8.54,9.77,8.94,8.20,8.21,8.08,7.21,6.94,7.28,6.79,6.43,5.87,6.57,6.12,6.22,5.24,5.64,6.54,7.45,6.84,7.57,7.27,7.21,7.58,8.11,7.85,8.00,8.47,8.03,7.54,8.29,8.38,7.98,7.99,8.61,8.58,8.30,7.91,7.72,8.18,7.78,7.31,7.64,7.53,7.02,7.51,7.72,6.94,6.31,6.29,6.72,6.18,5.82,5.72,5.13,5.74,5.59,5.99,5.67,5.57,5.99,6.37,5.99,6.21,6.51,6.57,6.32,6.35,7.00,7.25,7.01,7.40,7.75,7.53,7.89,8.17,8.74,8.64,10.36,8.82,8.16,7.82,8.40,8.25,7.47,7.14,7.00,6.70,6.52,6.42,6.02,6.08,5.85,5.30,5.15,5.13,5.03,4.53,4.42,4.32,3.94,3.87,4.22,3.92,3.39,3.76,4.31,3.51,3.54,4.09,3.93,3.15,3.19,4.08,4.09,4.04,3.17,3.42,3.72,3.44,3.36,3.54,3.73,3.41,3.54,3.90,4.00,3.88,4.09,4.33,4.51,5.00,4.71,4.99,4.55,5.00,4.78,4.28,4.48,4.91,4.39,4.01,4.47,4.58,4.18,4.01,4.57,4.46,3.91,4.33,4.89,4.43,4.20,4.71,5.17,5.60,5.26,5.76,5.50,4.79,5.27,5.76,5.15,4.96,5.44,5.41,4.90,5.20,5.70,5.32,4.96,5.45,5.82,5.40,5.50,5.85,5.48,4.93,4.98,5.54,5.12,5.13,5.84,5.73,5.29,5.63,6.05,5.54,5.99,5.72,5.27,5.38,5.29,4.83,4.74,5.10,4.75,4.18,4.58,4.70,4.90,4.47,4.86,5.25,4.66,5.07,5.56,5.71,4.87,5.25,4.93,4.51,4.82,5.26,4.84,4.55,4.82,5.44,5.28,6.01,5.73,4.86,5.10,5.74,5.08,4.69,5.27,5.50,5.04,4.35,4.17,4.70,4.47,3.80,4.01,4.36,4.05,3.56,4.13,4.19,3.86,3.65,4.14,4.20,3.88,4.04,3.97,3.46,3.13,3.04,2.84,3.06,3.25,3.13,3.11,3.34,3.31,3.21,3.49,3.73,3.73,3.87,4.24,4.32,4.25,4.43,4.78,5.02,5.12,5.39,6.40,6.03,5.38,5.71,5.79,5.10,4.70,5.26,4.95,4.28,4.39,4.54,4.11,3.64,4.06,3.57,3.10,3.42,3.59,3.00,2.83,3.36,3.21,2.90,3.00,3.45,3.12,2.92,3.30,3.59,3.25,3.22,3.84,3.83,3.48,3.65,3.29,3.40,3.41,3.10,2.96,3.14,2.99,2.59,2.64,2.70,2.41,2.10,2.27,2.30,1.96,1.64,2.13,1.87,1.79,2.19,2.64,2.61,2.13,2.19,2.71,2.42,2.09,2.40,2.73,2.45,2.36,2.78,2.81,2.63,2.98,3.23,3.02,2.96,3.28,3.87,3.57,4.18,4.08,4.18,3.65,3.33,3.08,3.06,2.94,2.76,2.65,2.66,2.50,2.19,2.11,2.13,1.85,1.54,1.68,1.75,1.37,1.24,1.63,1.62,1.14,1.45,1.87,1.87,1.40,1.52,1.03,1.07,1.00,0.79,0.76,0.81,0.96,0.95,1.02,1.48,1.83,1.88,2.17,1.86,1.53,1.84,1.85,1.31,1.36,1.89,1.86,1.63,2.20,2.33,2.47,3.12,2.79,2.43,2.97,3.23,3.31,3.82,4.24,4.21,4.86,4.54,4.03,4.49,4.84,4.60,5.09,5.58,5.21,4.76,5.31,5.24,4.61,4.59,4.39,3.81,4.01,4.00,3.67,3.37,3.72,3.60,3.08,3.16,3.50,3.22,2.70,3.11,3.29,2.92,2.68,3.24,3.40,3.05,3.45,3.60,4.02,4.16,4.60,4.10,3.86,4.60,4.71,4.34,4.28,4.98,5.01,4.56,4.89,5.53,5.25,5.11,5.63,5.88,5.72,5.58,6.50,6.66,7.66,6.98,5.94,6.09,6.81,6.18,5.69,6.16,6.38,5.71,5.32,5.79,5.78,5.25,5.08,5.63,5.39,4.82,5.07,5.50,5.14,4.70,6.02,31.34,31.23,31.17,31.12,31.10,31.06,31.06,31.04,31.07,31.02,31.07,31.10,31.02,31.05,31.05,31.04,31.01,30.97,30.97,30.79,30.81,30.74,30.89,30.90,30.93,30.95,30.86,30.81,30.80,30.70,30.58,30.77,30.80,30.59,30.64,30.81,30.67,30.59,30.67,30.65,30.58,30.53,30.46,30.33,30.24,30.34,30.26,30.06,29.83,30.10,30.16,29.92,29.74,30.15,30.25,30.05,30.35,30.30,30.43,30.20,30.44,30.51,30.15,30.26,30.49,30.39,30.22,30.48,30.57,30.40,30.52,30.67,30.60,30.62,30.74,30.82,30.70,30.80,30.88,30.87,30.86,30.93,30.83,30.93,30.88,30.81,30.87,30.79,30.76,30.49,30.52,30.76,30.56,30.36,30.59,30.80,30.51,30.45,30.75,30.81,30.69,30.91,30.84,30.75,30.87,30.78,30.69,30.55,30.75,30.79,30.52,30.82,30.86,30.65,30.80,30.93,30.94,30.98,30.84,30.84,30.88,30.76,30.54,30.70,30.75,30.41,30.33,30.56,30.46,30.01,30.12,29.95,30.00,29.80,30.05,30.01,29.95,29.09,29.05,29.02,28.72,29.24,28.96,29.52,29.45,28.89,29.09,29.79,29.65,29.44,29.87,30.16,30.14,30.03,30.23,29.99,29.51,29.99,30.02,29.83,29.36,29.83,30.11,29.78,29.41,29.65,30.09,29.68,29.37,29.74,29.62,29.42,29.88,29.93,30.25,29.94,29.84,30.24,30.05,29.60,29.95,30.18,29.49,29.17,30.00,29.78,29.00,29.31,29.89,29.55,28.86,29.36,29.86,29.07,29.19,28.92,29.15,28.66,28.35,28.73,28.29,28.08,28.28,28.71,28.19,28.22,28.62,28.59,28.25,28.40,28.87,29.05,28.64,28.98,29.61,29.19,29.30,29.49,29.68,29.61,29.63,29.82,29.86,29.84,29.97,30.21,30.30,30.24,30.30,30.56,30.49,30.51,30.25,30.12,30.37,30.29,29.87,30.23,30.39,30.27,29.99,30.52,30.52,30.35,30.34,30.65,30.64,30.77,30.81,30.85,30.70,30.81,30.80,30.59,30.63,30.72,30.60,30.43,30.63,30.62,30.39,30.31,30.49,30.40,30.11,30.35,30.28,29.88,29.96,30.35,30.15,30.32,30.08,30.42,30.49,30.17,30.49,30.58,30.54,30.47,30.72,30.76,30.65,30.73,30.84,30.85,30.71,30.68,30.95,30.95,30.82,30.95,30.95,30.81,30.71,30.84,30.57,30.74,30.86,30.55,30.46,30.69,30.81,30.55,30.66,30.76,30.45,30.46,30.64,30.56,30.31,30.25,30.61,30.29,30.03,30.51,30.26,30.22,30.61,30.70,30.70,30.85,30.89,30.96,30.81,30.95,30.84,30.66,30.89,31.00,30.88,30.79,30.92,30.97,30.92,31.01,30.99,30.94,30.97,31.03,30.94,30.91,31.01,30.94,30.91,30.86,30.74,30.78,30.79,30.63,30.54,30.74,30.62,30.47,30.63,30.69,30.53,30.44,30.60,30.65,30.44,30.30,30.09,30.19,29.82,30.00,29.86,29.98,30.26,30.20,30.21,30.36,30.43,30.44,30.63,30.57,30.68,30.83,30.87,30.87,30.91,30.92,30.98,31.00,31.07,31.03,31.09,31.03,31.04,31.00,31.03,31.01,30.95,31.00,30.95,30.86,30.74,30.87,30.83,30.57,30.64,30.58,30.23,30.26,30.34,30.24,29.71,29.94,30.15,29.53,29.24,29.70,29.96,29.39,29.11,29.73,29.73,28.78,29.03,29.91,29.30,29.00,28.60,28.83,29.41,29.19,29.00,29.60,29.72,29.18,29.40,29.99,29.67,29.50,29.86,30.13,29.99,29.82,30.17,30.33,29.73,29.97,29.76,29.55,29.57,29.53,29.13,29.05,29.19,29.18,28.83,28.82,28.84,28.67,28.23,28.61,28.65,28.01,28.34,29.06,28.58,28.32,28.79,29.24,29.86,29.93,29.59,29.23,29.73,29.79,29.24,29.12,29.75,29.63,28.91,29.30,29.59,29.35,29.03,29.45,29.60,29.34,29.40,29.75,29.61,29.73,29.78,30.07,30.16,30.31,30.34,30.32,30.19,30.53,30.29,29.89,30.25,30.39,30.03,29.94,30.38,30.56,30.38,30.02,30.09,30.24,29.70,29.56,30.07,30.16,29.69,29.89,30.23,30.08,30.43,30.41,30.46,30.68,30.70,30.42,30.74,30.59,30.48,30.76,30.64,30.53,30.62,30.49,30.19,30.39,30.46,30.11,30.23,30.25,29.98,29.76,29.97,29.82,29.49,29.01,29.03,28.70,28.86,29.24,28.93,28.89,29.43,29.53,29.17,29.54,30.03,29.87,29.81,30.18,30.31,30.08,30.22,30.49,30.55,30.44,30.72,30.56,30.74,30.45,30.71,30.78,30.37,30.39,30.67,30.50,30.11,30.36,30.59,30.38,29.93,30.43,30.50,30.11,30.07,30.55,30.39,30.05,30.27,30.54,30.52,30.56,30.30,30.48,30.62,30.52,30.42,30.63,30.76,30.71,30.51,30.77,30.75,30.66,30.66,30.83,30.79,30.70,30.75,30.89,30.79,30.70,30.63],[25.83,23.79,22.01,21.36,20.00,19.24,19.50,18.86,18.61,18.04,18.41,18.18,16.82,17.34,17.23,17.87,16.39,16.06,14.59,13.26,12.67,12.35,12.00,12.14,10.64,10.12,9.19,8.97,8.62,7.53,8.15,8.50,7.62,7.38,8.00,7.74,7.12,7.16,7.66,8.06,7.43,6.82,7.57,7.79,7.23,7.07,7.39,7.66,7.02,6.69,7.78,7.04,6.16,6.90,7.70,6.59,7.61,8.02,8.66,8.53,8.78,8.68,8.18,8.55,9.05,8.54,8.21,9.01,9.19,8.48,8.50,9.46,9.32,8.66,9.17,9.71,9.16,8.99,9.45,10.01,9.26,10.47,10.05,10.36,9.81,9.62,9.36,9.24,8.35,7.96,8.16,9.20,8.68,8.52,8.58,9.45,8.69,8.11,9.71,9.90,9.46,10.60,10.86,10.45,9.71,9.57,8.80,8.66,8.60,8.38,7.72,8.83,9.31,8.73,9.30,9.68,9.30,9.60,8.81,8.02,8.52,8.34,7.56,6.73,8.06,7.48,6.23,6.47,6.88,5.73,6.43,5.98,6.52,6.44,7.65,7.29,7.45,7.35,7.25,7.62,8.23,8.09,8.31,8.71,8.19,7.82,8.62,8.64,8.14,8.32,8.84,8.75,8.45,8.02,7.77,8.30,8.08,7.62,7.83,7.72,7.21,7.49,8.02,6.90,6.25,6.48,6.88,6.38,5.76,5.51,5.29,5.88,5.40,5.99,5.61,5.52,6.08,6.38,5.98,6.24,6.64,6.79,6.41,6.63,7.33,7.38,7.11,7.73,7.82,7.68,8.11,8.43,8.80,8.86,10.32,8.98,8.45,8.15,8.62,8.37,7.75,7.29,7.20,6.77,6.83,6.58,6.15,6.27,5.88,5.52,5.27,5.17,4.88,4.61,4.54,4.27,4.31,3.94,4.01,4.11,3.54,3.66,4.28,3.64,3.66,4.29,4.33,3.08,3.01,3.97,4.14,4.05,3.20,3.47,3.83,3.51,3.64,3.65,3.76,3.34,3.61,3.98,3.96,3.88,4.14,4.54,4.47,5.02,4.74,4.95,4.56,5.05,4.83,4.31,4.51,4.85,4.46,4.01,4.55,4.59,4.17,4.03,4.59,4.42,3.94,4.42,4.80,4.41,4.15,4.81,5.14,5.60,5.28,5.75,5.48,4.78,5.38,5.69,5.14,5.03,5.47,5.38,4.94,5.29,5.66,5.23,5.11,5.62,5.80,5.44,5.57,5.90,5.50,5.02,5.18,5.63,5.25,5.32,6.01,5.88,5.49,5.76,6.18,5.67,6.16,5.78,5.43,5.58,5.44,5.02,4.94,5.27,4.86,4.34,4.69,4.85,5.00,4.46,4.90,5.26,4.68,5.12,5.58,5.65,4.93,5.28,4.93,4.48,4.79,5.28,4.82,4.50,4.78,5.43,5.30,6.05,5.78,4.82,5.09,5.77,5.03,4.65,5.32,5.60,5.04,4.40,4.21,4.66,4.35,3.69,4.05,4.27,3.91,3.46,4.07,4.10,3.72,3.59,4.10,4.16,3.73,4.06,3.94,3.45,3.36,3.19,2.81,3.18,3.18,3.01,2.83,3.28,3.37,3.05,3.54,3.58,3.91,3.83,4.21,4.32,4.37,4.67,4.79,4.95,5.15,5.36,6.40,6.05,5.35,5.68,5.74,5.10,4.69,5.10,4.86,4.20,4.30,4.50,4.03,3.53,4.02,3.58,3.06,3.43,3.55,2.96,2.81,3.31,3.27,2.88,2.95,3.35,3.14,3.06,3.37,3.61,3.35,3.45,3.95,3.97,3.69,3.86,3.66,3.71,3.64,3.33,3.28,3.44,3.15,2.94,2.99,3.06,2.72,2.35,2.60,2.63,2.14,1.87,2.51,2.21,2.13,2.65,3.03,2.97,2.51,2.51,2.90,2.75,2.33,2.74,2.96,2.74,2.60,3.04,3.09,2.79,3.09,3.49,3.24,3.09,3.32,3.91,3.69,4.18,4.00,4.12,3.72,3.31,3.00,3.15,3.00,2.77,2.68,2.77,2.64,2.17,2.15,2.35,2.07,1.65,1.79,2.01,1.61,1.41,1.81,1.89,1.37,1.69,2.09,2.04,1.59,1.70,1.20,1.11,1.10,0.97,0.80,0.76,0.83,0.97,1.08,1.42,1.68,1.80,1.96,1.68,1.42,1.80,1.70,1.20,1.34,1.83,1.78,1.66,2.19,2.40,2.66,3.17,2.93,2.72,3.27,3.51,3.59,4.14,4.49,4.51,5.14,4.87,4.38,4.78,5.11,5.00,5.46,5.90,5.52,5.18,5.72,5.60,5.00,4.95,4.73,4.18,4.49,4.34,4.00,3.77,4.06,3.92,3.52,3.48,3.79,3.46,3.09,3.40,3.60,3.21,3.13,3.58,3.72,3.48,3.76,3.93,4.49,4.50,5.04,4.54,4.22,4.94,5.07,4.75,4.61,5.30,5.27,4.91,5.29,5.78,5.65,5.57,5.96,6.22,6.16,5.98,6.80,7.00,8.12,7.40,6.35,6.44,7.20,6.55,6.03,6.49,6.70,6.08,5.69,6.15,6.12,5.58,5.42,6.00,5.69,5.22,5.45,5.89,5.55,5.10,6.38,31.35,31.21,31.10,31.08,31.05,31.01,31.02,31.02,31.02,30.98,31.04,31.06,30.97,31.00,31.01,31.01,30.97,30.91,30.94,30.77,30.79,30.76,30.86,30.88,30.90,30.93,30.85,30.81,30.82,30.66,30.58,30.83,30.85,30.64,30.68,30.86,30.70,30.60,30.66,30.69,30.58,30.57,30.49,30.38,30.31,30.37,30.31,30.11,29.90,30.13,30.25,30.07,29.81,30.17,30.29,30.16,30.38,30.34,30.47,30.29,30.50,30.60,30.24,30.34,30.60,30.47,30.28,30.56,30.60,30.43,30.57,30.69,30.69,30.67,30.80,30.88,30.78,30.86,30.93,30.91,30.90,30.96,30.88,30.96,30.89,30.85,30.87,30.83,30.70,30.48,30.48,30.78,30.61,30.37,30.62,30.77,30.53,30.50,30.75,30.83,30.72,30.90,30.85,30.79,30.87,30.80,30.71,30.57,30.73,30.80,30.53,30.83,30.89,30.74,30.80,30.95,30.98,30.95,30.81,30.78,30.81,30.75,30.53,30.66,30.76,30.49,30.25,30.55,30.48,29.95,30.01,29.71,29.80,29.83,30.00,30.11,30.02,29.11,29.12,29.04,28.68,29.21,28.95,29.54,29.46,28.96,29.15,29.79,29.68,29.39,29.83,30.15,30.13,30.04,30.25,30.02,29.48,29.99,30.07,29.91,29.37,29.88,30.22,29.91,29.56,29.84,30.24,29.81,29.54,29.67,29.48,29.48,29.88,30.00,30.33,30.02,29.90,30.29,30.10,29.65,29.96,30.21,29.54,29.14,30.00,29.82,28.98,29.33,29.95,29.68,28.87,29.39,29.92,29.15,29.23,28.92,29.13,28.70,28.40,28.81,28.29,27.99,28.25,28.71,28.15,28.24,28.61,28.66,28.31,28.39,28.90,29.10,28.61,29.02,29.65,29.15,29.26,29.54,29.64,29.58,29.66,29.85,29.92,29.97,30.14,30.26,30.26,30.31,30.34,30.55,30.55,30.61,30.28,30.15,30.41,30.28,29.94,30.27,30.39,30.26,30.01,30.47,30.50,30.33,30.32,30.63,30.59,30.77,30.77,30.86,30.70,30.81,30.80,30.59,30.66,30.75,30.62,30.43,30.65,30.63,30.38,30.41,30.51,30.40,30.12,30.33,30.27,29.88,29.90,30.24,30.20,30.30,30.13,30.48,30.46,30.19,30.55,30.62,30.56,30.50,30.76,30.79,30.67,30.75,30.89,30.89,30.71,30.69,30.98,30.97,30.80,30.95,30.95,30.80,30.69,30.84,30.54,30.75,30.84,30.60,30.45,30.70,30.80,30.57,30.68,30.77,30.47,30.49,30.67,30.57,30.32,30.24,30.58,30.25,29.99,30.46,30.27,30.14,30.59,30.63,30.62,30.83,30.85,30.92,30.81,30.96,30.83,30.62,30.86,30.99,30.84,30.77,30.89,30.94,30.91,30.99,30.95,30.94,30.95,31.00,30.93,30.92,30.97,30.90,30.90,30.89,30.76,30.79,30.82,30.65,30.58,30.75,30.64,30.48,30.65,30.69,30.53,30.45,30.59,30.63,30.43,30.22,30.06,30.20,29.84,30.03,29.96,30.04,30.26,30.22,30.26,30.39,30.43,30.49,30.64,30.59,30.72,30.81,30.83,30.86,30.92,30.91,30.95,30.96,31.03,30.99,31.07,31.01,31.01,30.98,31.00,30.98,30.95,30.96,30.92,30.84,30.72,30.82,30.82,30.56,30.65,30.58,30.29,30.19,30.30,30.26,29.76,29.85,30.08,29.62,29.23,29.64,29.93,29.37,29.04,29.73,29.72,28.70,29.11,29.84,29.29,28.97,28.61,28.83,29.38,29.18,29.05,29.63,29.74,29.25,29.49,30.03,29.72,29.62,29.93,30.20,30.11,29.94,30.27,30.44,29.89,30.06,29.81,29.63,29.67,29.59,29.14,29.04,29.19,29.25,28.82,28.89,28.94,28.68,28.32,28.59,28.72,28.05,28.37,29.08,28.59,28.28,28.85,29.30,29.86,29.88,29.62,29.27,29.62,29.70,29.26,29.06,29.80,29.61,28.92,29.35,29.67,29.38,29.07,29.43,29.65,29.43,29.47,29.85,29.64,29.77,29.93,30.10,30.21,30.36,30.41,30.43,30.29,30.58,30.36,29.99,30.37,30.39,30.11,30.05,30.42,30.56,30.39,30.06,30.14,30.27,29.75,29.52,30.12,30.10,29.72,29.90,30.30,30.04,30.45,30.40,30.46,30.66,30.74,30.45,30.78,30.65,30.51,30.80,30.68,30.57,30.66,30.52,30.22,30.45,30.50,30.11,30.29,30.27,29.99,29.65,30.02,29.84,29.51,29.08,29.05,28.70,28.88,29.31,28.99,28.88,29.45,29.55,29.26,29.57,30.09,29.98,29.86,30.20,30.40,30.18,30.26,30.56,30.61,30.51,30.74,30.58,30.74,30.46,30.71,30.81,30.46,30.40,30.69,30.54,30.17,30.38,30.64,30.43,29.99,30.45,30.55,30.13,30.08,30.60,30.41,30.10,30.30,30.56,30.53,30.59,30.30,30.51,30.66,30.56,30.44,30.66,30.79,30.73,30.53,30.78,30.79,30.67,30.68,30.86,30.81,30.72,30.78,30.89,30.79,30.69,30.58],[26.34,24.01,21.98,20.91,19.44,18.89,18.92,17.96,17.72,17.27,17.40,17.45,16.35,16.90,16.74,17.69,16.33,16.20,14.66,13.07,12.29,11.95,12.13,12.03,10.59,9.97,8.85,8.57,8.46,7.20,8.11,8.40,7.14,7.12,7.99,7.53,6.81,7.10,7.50,7.88,7.20,6.66,7.58,7.60,7.24,7.28,7.54,7.76,7.18,6.57,7.84,6.98,5.71,6.45,7.48,6.02,7.45,7.73,8.44,8.50,8.78,8.43,8.14,8.57,8.93,8.25,8.43,8.88,9.10,8.30,8.49,9.35,9.28,8.63,8.97,9.50,9.07,8.90,9.49,9.96,9.03,10.23,9.87,10.51,9.58,9.67,9.28,8.94,8.17,7.84,7.80,9.05,8.61,8.52,8.36,9.38,8.55,8.09,9.37,9.66,9.17,10.08,10.43,10.06,9.58,9.55,8.61,8.59,8.47,8.46,7.37,8.76,9.07,8.15,9.10,9.35,8.87,9.31,8.70,7.89,8.42,8.16,7.20,7.07,7.61,7.24,6.55,6.73,6.53,5.78,6.20,5.20,6.06,6.16,7.27,7.38,7.60,7.03,7.19,7.36,7.78,7.76,8.16,8.49,8.13,7.64,8.36,8.44,7.97,8.26,8.62,8.68,8.44,7.92,7.68,8.16,7.81,7.48,7.87,7.55,7.47,7.70,7.79,6.89,6.13,6.37,6.63,6.03,5.92,5.70,5.42,6.10,5.80,5.85,5.53,5.40,6.05,6.41,6.04,6.27,6.65,6.58,6.29,6.61,7.02,6.88,7.09,7.51,7.56,7.39,7.67,8.07,8.58,8.44,10.26,8.72,8.11,7.98,8.44,7.88,7.59,7.23,6.97,6.65,6.73,6.55,6.01,6.11,5.64,5.54,5.21,5.10,5.42,4.91,4.76,4.67,4.13,4.31,4.34,3.88,3.51,3.87,4.05,3.20,3.34,3.85,4.01,2.88,2.84,3.77,3.94,3.83,3.00,3.30,3.85,3.35,3.06,3.70,3.95,3.48,3.66,3.97,3.90,3.85,3.95,4.22,4.13,4.57,4.49,4.59,4.32,4.66,4.42,4.10,4.35,4.52,4.27,4.14,4.26,4.37,4.13,4.11,4.42,4.21,4.06,4.19,4.63,4.24,4.20,4.59,4.85,5.41,5.17,5.40,5.12,4.58,5.07,5.42,4.82,4.75,5.09,4.95,4.75,4.93,5.30,4.87,4.95,5.19,5.51,5.06,5.11,5.60,5.08,4.69,4.75,5.19,4.84,5.02,5.62,5.52,5.12,5.38,5.90,5.32,5.75,5.32,5.06,5.15,5.00,4.75,4.69,5.04,4.76,4.20,4.41,4.60,4.68,4.16,4.56,4.80,4.33,4.79,5.19,5.30,4.73,4.90,4.69,4.38,4.59,5.05,4.60,4.49,4.60,5.20,5.11,5.89,5.66,4.70,4.91,5.66,4.90,4.56,5.09,5.45,4.90,4.34,4.29,4.49,4.27,3.86,4.07,4.19,4.03,3.49,4.02,4.08,3.77,3.63,3.96,3.90,3.80,3.81,3.81,3.50,3.00,3.15,2.53,2.85,3.07,2.86,2.51,3.27,3.31,2.81,3.31,3.66,3.74,3.86,4.02,4.12,4.29,4.42,4.54,4.74,5.11,5.25,6.38,5.95,5.15,5.53,5.55,4.88,4.44,4.95,4.59,3.99,4.19,4.25,3.94,3.61,3.78,3.37,2.86,3.31,3.26,2.51,2.47,3.07,2.91,2.48,2.91,3.05,2.87,2.73,3.02,3.30,3.14,3.15,3.60,3.67,3.35,3.51,3.24,3.37,3.29,3.09,3.05,3.13,2.95,2.58,2.67,2.75,2.30,2.12,2.41,2.39,1.92,1.77,2.30,2.05,2.04,2.39,2.72,2.71,2.16,2.28,2.71,2.42,2.14,2.44,2.71,2.34,2.28,2.74,2.81,2.55,2.86,3.14,2.97,2.83,3.02,3.48,3.29,3.78,3.67,3.74,3.24,3.01,2.84,2.94,2.81,2.44,2.27,2.43,2.18,1.99,1.89,1.94,1.79,1.39,1.54,1.74,1.41,1.15,1.59,1.72,1.32,1.68,2.03,2.08,1.72,1.81,1.28,1.19,1.07,0.99,0.98,0.80,0.76,0.82,1.07,1.42,1.73,1.63,1.89,1.53,1.19,1.52,1.42,1.02,1.15,1.50,1.47,1.43,2.00,2.28,2.62,3.11,2.89,2.61,3.16,3.35,3.50,4.06,4.41,4.37,5.06,4.82,4.33,4.51,4.92,4.68,5.23,5.81,5.42,4.87,5.49,5.46,4.73,4.73,4.42,3.87,4.18,4.07,3.71,3.44,3.72,3.67,3.08,3.24,3.53,3.27,2.93,3.26,3.37,3.04,2.98,3.30,3.52,3.18,3.53,3.72,4.30,4.22,4.80,4.35,4.03,4.70,4.92,4.48,4.47,5.16,5.13,4.65,5.18,5.74,5.48,5.39,5.81,6.13,5.82,5.83,6.61,6.92,7.91,7.38,6.19,6.36,7.11,6.34,5.92,6.42,6.74,6.01,5.66,6.04,6.05,5.43,5.40,5.97,5.65,5.11,5.29,5.83,5.49,5.04,6.17,31.27,31.22,31.17,31.09,31.09,31.09,31.10,31.07,31.09,31.08,31.11,31.13,31.06,31.08,31.08,31.06,31.03,30.99,31.03,30.87,30.89,30.85,30.93,30.97,31.01,31.03,30.88,30.94,30.84,30.71,30.60,30.84,30.85,30.64,30.69,30.88,30.74,30.64,30.75,30.68,30.60,30.56,30.47,30.36,30.32,30.32,30.20,30.04,29.83,30.06,30.11,29.95,29.80,30.07,30.16,29.96,30.37,30.26,30.61,30.13,30.52,30.61,30.12,30.29,30.57,30.45,30.20,30.55,30.62,30.41,30.58,30.76,30.67,30.65,30.82,30.94,30.70,30.86,30.99,30.96,30.94,31.07,30.90,31.07,30.95,30.82,30.97,30.82,30.76,30.43,30.54,30.75,30.52,30.31,30.66,30.75,30.49,30.46,30.68,30.82,30.70,30.90,30.89,30.72,30.89,30.90,30.74,30.46,30.80,30.85,30.55,30.83,30.91,30.62,30.74,30.97,30.95,30.99,30.83,30.84,30.91,30.72,30.53,30.67,30.69,30.42,30.29,30.53,30.37,29.98,30.04,30.02,29.99,29.90,30.11,30.05,30.10,29.18,29.10,29.25,28.76,29.42,29.03,29.62,29.66,28.90,29.19,29.89,29.70,29.44,29.94,30.23,30.14,30.09,30.26,29.97,29.44,29.89,30.03,29.81,29.28,29.85,30.02,29.80,29.41,29.78,30.08,29.77,29.54,29.75,29.72,29.50,29.90,30.02,30.34,29.99,29.87,30.33,30.08,29.62,30.01,30.25,29.62,29.04,30.10,30.00,29.13,29.26,30.00,29.68,29.01,29.46,29.98,29.37,29.48,29.14,29.27,28.96,28.84,28.81,28.46,28.23,28.56,28.94,28.22,28.43,28.91,28.78,28.27,28.54,28.95,29.20,28.75,29.24,29.70,29.43,29.54,29.60,29.75,29.84,29.80,29.87,29.86,29.93,30.05,30.22,30.30,30.27,30.31,30.63,30.52,30.61,30.26,30.14,30.40,30.37,30.03,30.35,30.46,30.36,30.00,30.52,30.50,30.29,30.25,30.60,30.55,30.79,30.78,30.91,30.71,30.93,30.83,30.60,30.72,30.84,30.64,30.47,30.72,30.68,30.46,30.39,30.53,30.39,30.18,30.33,30.27,29.89,29.88,30.30,30.26,30.30,30.02,30.41,30.49,30.09,30.58,30.65,30.64,30.47,30.80,30.88,30.70,30.75,30.92,30.89,30.70,30.76,31.01,30.99,30.83,31.00,30.99,30.78,30.69,30.86,30.54,30.76,30.87,30.60,30.45,30.74,30.86,30.59,30.77,30.80,30.48,30.53,30.70,30.58,30.31,30.28,30.59,30.19,29.99,30.51,30.28,30.18,30.62,30.66,30.60,30.82,30.87,30.95,30.77,30.97,30.87,30.63,30.89,31.03,30.91,30.75,30.92,31.02,30.97,31.10,31.06,30.96,31.00,31.08,30.99,30.94,31.04,31.04,30.98,30.99,30.84,30.84,30.83,30.68,30.60,30.78,30.61,30.50,30.57,30.64,30.48,30.45,30.53,30.57,30.41,30.28,30.10,30.23,29.95,29.98,30.07,30.15,30.34,30.31,30.35,30.41,30.46,30.49,30.65,30.56,30.74,30.88,30.85,30.90,30.99,30.96,30.98,31.05,31.14,31.08,31.16,31.12,31.06,31.04,31.10,31.05,30.96,31.05,31.00,30.86,30.71,30.88,30.85,30.57,30.62,30.64,30.36,30.22,30.30,30.29,29.77,29.89,30.15,29.67,29.31,29.68,29.92,29.49,29.06,29.61,29.67,28.86,29.11,29.84,29.45,29.31,28.73,28.94,29.58,29.21,29.16,29.68,29.82,29.36,29.62,30.11,29.77,29.66,29.99,30.23,30.12,29.99,30.28,30.48,29.95,30.14,29.94,29.72,29.75,29.72,29.39,29.30,29.30,29.49,29.00,28.98,29.03,29.01,28.37,28.63,28.88,28.35,28.54,28.65,28.67,28.58,28.95,29.51,29.87,29.96,29.66,29.22,29.73,29.77,28.88,29.17,29.81,29.62,28.77,29.36,29.68,29.39,28.99,29.42,29.66,29.43,29.50,29.67,29.65,29.86,29.89,30.04,30.20,30.39,30.46,30.47,30.22,30.52,30.28,29.96,30.39,30.44,29.75,29.83,30.47,30.58,30.35,30.04,30.13,30.29,29.68,29.41,30.16,30.04,29.66,29.99,30.32,30.01,30.52,30.50,30.52,30.78,30.80,30.50,30.86,30.72,30.59,30.88,30.74,30.61,30.72,30.58,30.25,30.49,30.53,30.17,30.33,30.30,30.05,29.73,30.07,29.84,29.61,29.18,29.12,28.87,29.00,29.36,29.05,29.00,29.56,29.59,29.24,29.68,30.15,29.98,29.95,30.25,30.42,30.21,30.30,30.59,30.68,30.52,30.80,30.65,30.80,30.46,30.75,30.83,30.39,30.40,30.73,30.61,30.17,30.42,30.69,30.42,30.05,30.55,30.57,30.11,30.16,30.57,30.46,30.14,30.36,30.57,30.60,30.60,30.35,30.59,30.68,30.52,30.46,30.70,30.78,30.75,30.59,30.84,30.80,30.69,30.72,30.89,30.86,30.76,30.84,30.96,30.86,30.76,30.77],[26.07,23.99,21.85,20.83,19.21,18.85,19.27,18.32,17.86,17.16,17.56,17.34,16.23,16.91,16.94,17.67,16.43,16.14,14.90,13.21,12.82,12.45,12.60,12.33,11.22,10.60,9.58,9.10,8.77,7.76,8.29,8.81,7.55,7.16,8.13,7.84,7.18,7.30,7.63,8.06,7.31,6.81,7.63,7.55,6.88,7.07,7.53,7.48,6.87,6.68,7.35,6.71,6.34,6.50,7.32,6.46,7.42,7.86,8.21,7.88,8.80,8.47,7.78,8.48,8.98,8.32,8.14,8.83,9.15,8.59,8.48,9.56,9.20,8.73,9.14,9.88,9.59,9.23,9.86,10.40,9.50,10.74,10.31,10.98,9.83,10.07,9.75,9.16,8.38,7.91,8.02,9.21,9.01,8.28,8.12,9.41,8.60,7.95,9.02,9.85,9.32,10.39,10.66,10.06,9.56,9.53,8.68,8.58,8.31,8.31,7.35,8.53,8.80,8.07,8.59,9.53,8.64,9.91,8.83,8.13,8.43,7.91,7.23,7.37,7.76,7.21,6.60,6.15,6.81,5.85,6.21,5.13,5.65,6.48,7.20,6.82,7.45,7.19,7.25,7.58,8.09,8.01,8.35,8.75,8.31,7.98,8.43,8.74,8.05,8.34,8.93,8.90,8.66,7.94,7.78,8.06,7.90,7.22,7.37,7.20,7.02,7.10,7.17,6.58,6.32,6.55,6.71,6.34,6.09,5.77,5.10,6.37,6.02,6.10,5.83,5.72,6.29,6.35,5.96,6.35,6.43,6.53,6.34,6.50,7.04,7.01,7.30,7.73,7.80,7.63,7.87,8.22,8.85,8.80,10.68,9.12,8.37,8.20,8.72,8.20,7.77,7.29,7.19,6.70,6.77,6.46,6.01,6.05,5.68,5.30,5.30,5.28,5.33,4.74,4.89,4.41,3.96,4.14,4.10,4.14,3.31,3.85,3.83,3.07,3.24,3.77,3.69,2.59,2.45,3.53,3.91,3.72,2.81,3.15,3.90,3.35,3.07,3.77,3.95,3.58,3.89,3.95,3.92,3.93,4.13,4.31,4.30,4.88,4.72,5.03,4.60,5.07,4.80,4.29,4.59,4.88,4.45,4.18,4.52,4.61,4.33,4.24,4.63,4.56,4.22,4.66,4.89,4.75,3.94,5.04,5.18,5.44,5.41,5.62,5.31,5.01,5.21,5.62,5.16,5.15,5.35,5.33,5.07,5.24,5.67,5.32,5.17,5.48,5.86,5.44,5.48,5.94,5.47,4.95,5.02,5.42,5.11,5.30,5.85,5.76,5.44,5.61,6.14,5.57,5.99,5.77,5.27,5.36,5.29,4.95,4.80,5.22,4.93,4.41,4.63,4.86,4.81,4.37,4.82,5.12,4.63,5.06,5.52,5.70,4.95,5.28,5.02,4.61,4.91,5.41,4.88,4.61,4.96,5.57,5.44,6.23,5.97,4.96,5.18,5.91,5.19,4.77,5.37,5.73,5.10,4.46,4.37,4.77,4.48,4.11,4.08,4.35,4.16,3.64,4.06,4.22,3.99,3.62,4.06,4.07,3.87,3.98,3.85,3.61,3.23,3.24,2.65,3.10,3.31,2.97,2.90,3.53,3.50,3.04,3.71,3.83,3.96,4.04,4.26,4.32,4.40,4.71,4.87,5.03,5.40,5.56,6.74,6.32,5.47,5.90,6.04,5.22,4.79,5.41,4.99,4.30,4.43,4.60,4.21,3.81,3.94,3.53,3.14,3.46,3.47,2.92,2.74,3.21,3.12,2.75,2.97,3.20,3.02,2.97,3.18,3.48,3.25,3.25,3.74,3.88,3.52,3.67,3.42,3.56,3.47,3.23,3.14,3.28,3.10,2.76,2.96,2.97,2.57,2.27,2.53,2.56,2.09,1.88,2.46,2.22,2.06,2.57,2.89,2.83,2.31,2.44,2.81,2.49,2.18,2.54,2.82,2.38,2.32,2.95,2.93,2.61,2.97,3.27,3.07,2.93,3.17,3.62,3.48,3.96,3.87,3.95,3.41,3.15,3.00,3.03,2.90,2.57,2.44,2.41,2.20,1.99,1.97,1.95,1.78,1.42,1.46,1.78,1.39,1.11,1.54,1.70,1.34,1.62,2.13,2.18,1.76,1.91,1.39,1.43,1.22,1.05,1.02,1.01,0.82,0.76,0.89,1.43,1.73,1.63,2.04,1.75,1.29,1.71,1.76,1.20,1.27,1.74,1.80,1.62,2.20,2.46,2.60,3.23,3.09,2.71,3.41,3.60,3.67,4.30,4.65,4.69,5.39,5.11,4.53,4.80,5.28,4.99,5.61,6.15,5.79,5.21,5.78,5.76,5.04,4.98,4.68,4.13,4.42,4.29,3.94,3.67,3.97,3.89,3.35,3.42,3.76,3.48,3.11,3.36,3.60,3.22,3.13,3.71,3.83,3.35,3.76,3.90,4.32,4.43,4.90,4.55,4.24,4.86,5.09,4.70,4.55,5.31,5.33,4.91,5.44,5.91,5.66,5.61,6.08,6.36,6.07,6.05,6.94,7.23,8.25,7.74,6.49,6.80,7.47,6.56,6.15,6.76,7.07,6.29,5.96,6.33,6.30,5.76,5.70,6.15,5.80,5.37,5.55,6.00,5.64,5.22,6.52,31.30,31.24,31.19,31.12,31.11,31.08,31.09,31.09,31.10,31.07,31.11,31.14,31.04,31.09,31.07,31.06,31.03,31.00,31.01,30.85,30.87,30.83,30.93,30.96,30.99,31.00,30.86,30.94,30.85,30.69,30.56,30.83,30.84,30.58,30.66,30.84,30.72,30.59,30.77,30.67,30.59,30.56,30.44,30.36,30.32,30.27,30.17,30.04,29.79,30.07,30.13,29.97,29.81,30.11,30.16,29.97,30.36,30.23,30.56,30.10,30.48,30.57,30.12,30.25,30.53,30.43,30.17,30.54,30.60,30.39,30.57,30.72,30.67,30.63,30.81,30.89,30.72,30.84,30.98,30.96,30.92,31.07,30.90,31.06,30.95,30.85,30.98,30.83,30.75,30.40,30.53,30.74,30.53,30.28,30.59,30.75,30.48,30.45,30.61,30.80,30.68,30.90,30.88,30.71,30.87,30.86,30.71,30.43,30.77,30.81,30.55,30.79,30.87,30.62,30.77,30.95,30.93,30.98,30.83,30.83,30.88,30.72,30.52,30.71,30.71,30.41,30.41,30.61,30.42,30.07,30.19,30.16,30.03,29.92,30.09,30.07,30.07,29.16,29.17,29.26,28.81,29.40,29.01,29.61,29.65,28.91,29.13,29.84,29.73,29.43,29.93,30.22,30.16,30.08,30.26,29.96,29.50,29.96,30.06,29.81,29.26,29.80,29.98,29.79,29.41,29.80,30.12,29.76,29.62,29.88,29.84,29.56,29.95,30.02,30.30,30.00,29.82,30.29,30.08,29.53,29.99,30.31,29.63,29.07,30.13,30.04,29.19,29.28,29.96,29.68,29.04,29.30,29.95,29.32,29.37,29.13,29.24,29.01,28.80,28.83,28.60,28.33,28.58,28.97,28.42,28.48,29.01,28.90,28.28,28.71,29.08,29.18,28.82,29.27,29.67,29.37,29.42,29.61,29.78,29.64,29.73,29.85,29.81,29.88,29.90,30.16,30.25,30.05,30.12,30.59,30.53,30.55,30.21,30.14,30.40,30.36,30.00,30.33,30.47,30.39,30.14,30.57,30.57,30.39,30.36,30.68,30.64,30.85,30.84,30.92,30.74,30.92,30.85,30.64,30.73,30.81,30.64,30.49,30.68,30.64,30.47,30.39,30.48,30.42,30.22,30.36,30.27,29.93,29.99,30.35,30.30,30.31,30.06,30.40,30.48,30.12,30.53,30.63,30.58,30.46,30.77,30.84,30.66,30.77,30.90,30.89,30.74,30.72,31.00,31.00,30.85,31.02,31.02,30.82,30.75,30.92,30.64,30.78,30.94,30.70,30.46,30.81,30.93,30.64,30.78,30.81,30.53,30.57,30.73,30.63,30.37,30.32,30.65,30.32,30.05,30.64,30.42,30.34,30.69,30.78,30.71,30.89,30.95,31.03,30.83,31.02,30.91,30.69,30.93,31.07,30.92,30.80,30.94,31.03,30.99,31.09,31.04,30.96,31.00,31.09,31.00,30.95,31.07,31.06,30.97,30.97,30.81,30.85,30.86,30.68,30.59,30.80,30.64,30.51,30.60,30.70,30.54,30.51,30.59,30.67,30.50,30.39,30.23,30.30,30.00,30.11,30.10,30.15,30.35,30.31,30.37,30.42,30.46,30.47,30.66,30.59,30.74,30.89,30.90,30.93,31.00,31.00,31.01,31.00,31.15,31.07,31.16,31.10,31.08,31.03,31.10,31.06,31.00,31.03,31.01,30.88,30.78,30.92,30.86,30.63,30.69,30.64,30.35,30.31,30.41,30.31,29.81,30.03,30.22,29.59,29.35,29.81,30.02,29.57,29.11,29.77,29.80,28.93,29.11,29.87,29.47,29.32,28.71,28.96,29.62,29.26,29.12,29.65,29.80,29.38,29.60,30.13,29.89,29.63,30.00,30.25,30.07,29.91,30.29,30.48,29.87,30.15,29.89,29.77,29.74,29.69,29.34,29.27,29.24,29.51,29.04,28.96,28.95,29.04,28.37,28.74,28.91,28.35,28.55,28.74,28.53,28.64,29.08,29.53,29.98,30.10,29.77,29.35,29.80,29.83,28.90,29.20,29.77,29.64,28.86,29.31,29.54,29.38,28.89,29.33,29.58,29.39,29.40,29.80,29.61,29.79,29.76,30.05,30.19,30.37,30.43,30.39,30.21,30.55,30.25,29.94,30.37,30.49,29.95,29.69,30.42,30.57,30.30,29.95,30.10,30.27,29.63,29.57,30.13,30.07,29.61,29.97,30.36,30.09,30.52,30.48,30.54,30.77,30.78,30.49,30.82,30.72,30.63,30.86,30.73,30.63,30.71,30.59,30.24,30.47,30.51,30.18,30.29,30.30,30.07,29.78,30.06,29.84,29.65,29.26,29.16,28.91,29.15,29.44,29.08,29.07,29.58,29.58,29.29,29.69,30.17,30.02,29.93,30.28,30.44,30.26,30.30,30.62,30.68,30.55,30.81,30.64,30.82,30.50,30.79,30.83,30.44,30.45,30.73,30.61,30.16,30.42,30.68,30.43,30.02,30.54,30.56,30.11,30.07,30.60,30.50,30.10,30.29,30.53,30.52,30.56,30.32,30.52,30.66,30.58,30.49,30.69,30.76,30.72,30.58,30.83,30.79,30.64,30.72,30.88,30.84,30.74,30.84,30.96,30.85,30.74,30.72],[25.67,23.46,22.02,21.08,19.91,19.34,19.41,19.11,18.40,17.80,18.55,18.39,17.23,17.66,17.60,18.14,16.99,16.55,15.36,14.22,13.64,13.16,12.61,12.65,11.57,11.13,10.38,10.10,9.80,9.16,9.52,9.68,8.77,8.56,8.98,8.95,8.44,8.45,8.57,8.98,8.26,7.74,8.51,8.39,7.64,7.83,8.23,8.00,7.09,7.22,8.16,7.21,6.29,6.89,7.97,6.76,8.07,8.72,9.30,8.77,9.62,9.62,8.53,9.22,10.10,9.39,9.06,9.94,10.30,9.70,9.38,10.53,10.31,9.70,10.11,11.06,10.17,10.09,10.84,11.34,10.40,11.58,11.26,11.62,10.79,10.79,10.61,10.50,9.56,8.65,8.86,10.28,9.88,9.15,9.10,10.37,9.63,9.02,10.04,10.93,10.40,11.43,11.66,11.15,10.33,10.23,9.58,9.12,9.02,8.91,8.06,9.48,9.28,8.11,9.68,10.29,9.48,10.21,9.84,8.79,8.75,8.73,8.10,7.43,8.13,7.40,6.68,6.32,6.98,6.42,6.55,5.49,6.20,6.67,7.75,7.27,8.01,7.70,7.64,8.25,8.78,8.70,9.09,9.52,9.00,8.30,9.33,9.49,8.70,8.95,9.85,9.65,9.32,8.83,8.55,8.86,8.41,7.89,8.04,7.93,7.51,7.63,7.89,7.15,6.50,6.52,6.94,6.25,6.01,5.78,5.38,5.85,5.94,6.33,6.32,6.07,6.38,6.99,6.65,6.84,7.19,7.41,7.23,7.14,7.88,8.21,7.93,8.35,8.90,8.77,8.95,9.31,9.99,9.84,11.62,10.13,9.29,8.92,9.56,9.30,8.43,7.98,8.05,7.70,7.35,7.15,7.03,6.88,6.25,5.95,5.92,5.63,5.50,4.94,5.19,4.85,4.47,4.46,4.72,4.10,3.84,4.15,4.26,3.62,3.52,3.94,4.06,2.76,2.55,3.61,4.22,3.61,2.93,3.69,4.04,3.61,3.75,4.19,4.12,4.02,4.33,4.65,4.71,4.74,4.99,5.42,5.66,6.20,5.72,6.01,5.23,5.83,5.79,4.96,5.11,5.76,5.22,4.50,5.12,5.34,4.70,4.64,5.16,5.03,4.64,4.96,5.45,5.22,4.48,5.64,5.73,6.26,5.88,6.55,6.45,5.43,6.00,6.61,6.05,5.73,6.46,6.47,5.83,6.34,6.88,6.46,6.20,6.61,7.14,6.64,6.71,7.20,6.66,6.11,6.32,6.92,6.48,6.51,7.34,7.11,6.65,6.89,7.63,6.92,7.33,6.99,6.41,6.60,6.56,5.98,5.80,6.41,6.03,5.11,5.57,5.92,6.08,5.59,6.19,6.69,6.14,6.46,7.00,7.06,6.18,6.50,6.27,5.50,5.99,6.34,5.67,5.27,5.67,6.56,6.14,6.97,6.63,5.55,5.58,6.48,5.75,5.09,5.76,6.26,5.48,4.67,4.62,5.10,4.95,4.25,4.40,4.89,4.49,4.00,4.64,4.97,4.60,4.33,5.04,5.39,5.03,5.26,5.28,4.57,4.08,3.78,3.25,3.97,3.94,3.31,3.47,4.08,3.83,3.15,4.11,4.24,4.26,4.25,4.78,4.83,4.73,4.97,5.30,5.39,5.76,6.07,7.42,7.03,6.04,6.62,6.77,5.71,5.40,6.23,5.95,5.04,5.41,5.71,5.00,4.54,5.35,4.67,4.09,4.81,5.04,4.19,4.06,4.96,4.95,4.21,4.53,5.26,4.81,4.42,5.03,5.57,4.88,4.72,5.50,5.66,5.00,5.07,4.52,4.46,4.64,4.54,4.04,4.19,4.13,3.54,3.33,3.74,3.44,2.93,3.18,3.32,2.67,2.26,2.99,2.74,2.46,3.00,3.41,3.44,2.74,2.93,3.25,3.07,2.56,3.19,3.36,3.07,3.15,3.62,3.69,3.54,4.26,4.42,4.12,4.21,4.91,5.29,5.01,6.06,6.02,6.08,5.17,4.73,4.46,4.35,4.12,3.59,3.41,3.41,3.18,2.73,2.61,2.60,2.28,1.77,1.89,2.16,1.69,1.49,2.08,2.24,1.63,1.88,2.65,2.63,2.08,2.27,1.88,1.85,1.80,1.38,1.29,1.31,1.28,0.90,0.76,1.14,1.68,1.84,2.36,2.17,1.63,2.36,2.58,1.82,1.87,2.64,2.59,2.30,3.11,3.34,3.20,4.02,3.70,3.50,4.21,4.35,4.23,5.03,5.37,5.43,6.08,5.74,5.04,5.53,5.93,5.66,6.29,6.75,6.32,5.78,6.45,6.43,5.67,5.77,5.50,4.86,5.14,5.03,4.72,4.40,4.69,4.56,3.95,4.03,4.40,4.12,3.50,3.91,4.35,3.72,3.63,4.32,4.60,4.10,4.77,4.83,5.44,5.56,6.07,5.52,5.14,5.80,6.03,5.46,5.41,6.21,6.19,5.70,5.95,6.89,6.42,6.18,6.94,7.30,6.99,6.84,7.98,8.15,9.19,8.42,7.23,7.33,8.45,7.48,6.81,7.49,7.79,7.11,6.54,7.14,7.17,6.39,6.29,7.01,6.62,6.08,6.34,6.94,6.47,6.04,7.54,31.38,31.27,31.18,31.13,31.13,31.07,31.09,31.07,31.12,31.07,31.15,31.18,31.07,31.08,31.09,31.08,31.04,30.99,30.98,30.80,30.83,30.77,30.84,30.85,30.91,30.91,30.87,30.79,30.88,30.76,30.68,30.88,30.90,30.68,30.70,30.86,30.73,30.62,30.72,30.71,30.62,30.57,30.50,30.39,30.34,30.39,30.34,30.13,29.95,30.22,30.30,30.06,29.91,30.28,30.36,30.19,30.41,30.39,30.53,30.29,30.53,30.62,30.27,30.35,30.56,30.51,30.29,30.57,30.67,30.51,30.60,30.74,30.73,30.71,30.82,30.90,30.79,30.88,30.94,30.92,30.93,30.97,30.90,30.97,30.93,30.92,30.89,30.85,30.76,30.56,30.54,30.83,30.65,30.49,30.71,30.84,30.60,30.60,30.87,30.87,30.76,30.90,30.82,30.84,30.91,30.79,30.72,30.61,30.79,30.82,30.62,30.90,30.88,30.78,30.91,30.99,30.99,31.00,30.87,30.86,30.92,30.85,30.67,30.74,30.79,30.51,30.40,30.59,30.54,30.11,30.13,29.91,29.92,29.88,30.08,30.09,30.09,29.24,29.18,29.12,28.86,29.34,29.05,29.56,29.56,28.98,29.23,29.83,29.71,29.43,29.88,30.21,30.19,30.08,30.30,30.02,29.48,30.05,30.11,29.93,29.40,29.94,30.19,29.90,29.55,29.81,30.25,29.83,29.53,29.83,29.90,29.51,29.92,30.03,30.31,30.02,29.92,30.31,30.11,29.67,30.03,30.27,29.66,29.26,30.10,29.93,29.11,29.40,29.99,29.75,29.01,29.50,30.01,29.30,29.29,29.01,29.23,28.78,28.49,28.97,28.42,28.26,28.43,28.91,28.30,28.50,28.87,28.84,28.47,28.59,29.07,29.18,28.86,29.15,29.71,29.28,29.40,29.61,29.76,29.71,29.76,29.96,29.99,29.95,30.09,30.29,30.34,30.28,30.28,30.58,30.58,30.56,30.25,30.18,30.44,30.30,30.02,30.33,30.46,30.35,30.10,30.54,30.58,30.40,30.39,30.68,30.69,30.84,30.84,30.88,30.77,30.89,30.84,30.63,30.73,30.78,30.66,30.48,30.69,30.69,30.41,30.42,30.54,30.43,30.16,30.43,30.34,30.00,30.10,30.40,30.30,30.40,30.16,30.53,30.55,30.26,30.52,30.66,30.60,30.50,30.77,30.81,30.68,30.77,30.90,30.89,30.77,30.77,31.00,31.00,30.90,31.01,31.00,30.85,30.78,30.92,30.70,30.81,30.90,30.72,30.55,30.80,30.92,30.68,30.75,30.79,30.53,30.56,30.71,30.59,30.38,30.36,30.63,30.30,30.15,30.63,30.45,30.30,30.75,30.80,30.75,30.89,30.93,31.00,30.87,31.00,30.89,30.73,30.94,31.05,30.95,30.89,30.99,31.01,31.01,31.06,31.06,31.04,31.06,31.10,31.03,31.02,31.06,31.02,30.96,30.92,30.78,30.86,30.90,30.71,30.62,30.83,30.72,30.56,30.71,30.77,30.63,30.53,30.65,30.72,30.55,30.43,30.24,30.34,29.99,30.12,30.06,30.15,30.35,30.32,30.35,30.48,30.52,30.50,30.70,30.70,30.78,30.87,30.96,30.98,30.98,30.98,31.05,31.07,31.11,31.08,31.11,31.07,31.12,31.06,31.08,31.03,31.05,31.04,30.99,30.97,30.81,30.90,30.84,30.67,30.69,30.63,30.38,30.34,30.40,30.30,29.86,30.03,30.22,29.64,29.37,29.81,30.04,29.56,29.25,29.83,29.89,28.90,29.10,29.97,29.50,29.04,28.72,29.04,29.52,29.34,29.21,29.70,29.87,29.33,29.49,30.09,29.74,29.66,29.90,30.17,30.07,29.97,30.25,30.44,29.89,30.07,29.81,29.67,29.73,29.64,29.21,29.15,29.34,29.31,28.92,29.00,29.03,28.87,28.47,28.80,28.83,28.24,28.57,29.20,28.73,28.48,29.11,29.44,29.96,30.04,29.90,29.46,29.80,29.92,29.43,29.29,29.88,29.68,29.11,29.49,29.71,29.52,29.23,29.62,29.78,29.51,29.61,29.94,29.77,29.81,30.03,30.24,30.30,30.40,30.46,30.47,30.29,30.59,30.37,30.04,30.42,30.54,30.19,30.15,30.34,30.66,30.50,30.14,30.17,30.36,29.75,29.69,30.17,30.27,29.93,29.95,30.31,30.20,30.50,30.44,30.53,30.69,30.77,30.49,30.78,30.70,30.55,30.77,30.67,30.57,30.64,30.49,30.24,30.47,30.47,30.10,30.23,30.28,29.96,29.72,30.01,29.83,29.64,29.13,29.08,28.86,29.00,29.41,29.07,28.93,29.54,29.62,29.26,29.60,30.10,29.97,29.83,30.23,30.41,30.13,30.26,30.60,30.63,30.52,30.77,30.65,30.80,30.52,30.75,30.85,30.51,30.46,30.74,30.57,30.15,30.39,30.65,30.39,29.95,30.45,30.54,30.07,30.09,30.55,30.39,30.09,30.34,30.58,30.53,30.58,30.30,30.51,30.68,30.54,30.45,30.67,30.81,30.73,30.58,30.80,30.82,30.66,30.71,30.88,30.85,30.75,30.81,30.93,30.84,30.76,30.61],[26.46,23.97,22.69,21.32,20.53,20.24,20.23,19.92,19.51,18.04,18.57,18.65,17.29,18.05,17.90,18.61,17.32,17.22,16.43,15.06,15.07,14.68,14.57,14.32,14.22,13.80,13.72,13.78,14.11,12.55,13.15,13.74,12.53,11.87,12.98,13.01,12.19,11.93,12.99,13.49,12.84,11.45,12.17,12.59,11.53,11.25,11.46,11.36,10.60,10.42,11.38,10.64,9.03,9.61,10.91,9.48,10.84,11.66,12.80,12.71,13.67,12.68,11.76,13.39,13.63,12.50,12.66,14.01,13.84,12.83,13.50,14.59,13.86,13.62,14.52,14.66,13.92,14.27,15.31,15.54,14.56,15.66,14.94,15.49,14.48,14.27,14.14,13.47,12.28,11.98,11.48,12.86,12.82,12.13,12.44,13.36,12.75,11.78,12.91,13.92,13.62,14.68,14.76,13.85,13.24,13.19,12.44,11.51,11.88,11.17,10.83,12.13,11.73,11.50,12.64,12.78,11.98,12.50,12.20,10.93,10.84,11.65,10.74,9.24,10.11,9.91,8.43,8.23,9.01,8.33,8.41,7.77,8.53,9.27,10.07,10.61,11.65,11.43,11.64,12.72,13.28,13.77,14.46,15.01,14.02,13.22,14.87,14.93,13.78,14.22,15.30,15.02,14.43,14.10,13.47,13.67,13.42,12.53,12.34,12.34,11.56,11.27,11.55,10.98,10.08,9.99,10.20,9.30,8.98,8.25,7.55,9.03,8.88,9.85,9.93,9.63,9.94,10.76,10.59,11.03,11.34,12.12,11.81,11.65,13.10,13.66,13.03,13.50,14.33,14.28,14.40,14.90,15.75,15.52,17.10,15.69,14.94,14.57,14.80,14.70,13.81,13.17,13.19,13.02,12.48,12.04,12.09,11.81,10.72,10.84,10.38,9.84,9.57,8.84,8.97,8.37,7.31,7.10,7.26,6.82,5.84,6.10,6.44,4.98,4.70,5.58,5.07,3.39,3.27,4.63,6.13,4.57,4.04,5.37,5.94,4.59,5.11,6.23,6.04,5.68,6.69,7.08,6.65,6.99,7.68,8.13,8.26,9.63,8.77,9.12,7.87,8.80,8.91,7.31,7.62,9.07,8.12,6.91,7.88,8.49,7.70,6.74,8.24,8.28,7.14,7.34,8.83,8.45,6.73,7.97,8.66,9.59,9.48,10.27,9.94,8.81,9.64,10.48,9.48,9.30,10.40,10.18,9.29,10.31,11.01,10.17,10.17,10.96,11.34,10.61,10.82,11.28,10.42,9.74,9.98,11.05,10.44,10.65,11.78,11.72,10.90,11.43,12.38,11.63,12.26,11.56,10.94,11.31,10.83,9.94,10.16,10.60,9.87,8.57,9.24,9.70,9.87,8.75,9.59,10.44,9.27,9.91,10.69,10.65,9.30,9.50,9.13,7.69,8.30,9.06,8.00,7.38,8.14,9.10,8.74,10.11,9.49,8.02,7.97,9.21,8.22,7.37,8.21,8.91,7.85,6.74,6.56,7.11,7.06,5.91,6.29,6.92,6.33,5.68,6.71,6.94,6.28,6.15,7.21,7.64,7.24,8.00,8.23,6.87,6.23,5.54,4.82,5.64,5.57,4.29,4.62,5.45,4.64,3.23,5.22,5.63,5.29,5.15,6.47,6.95,6.26,6.72,7.34,7.60,7.94,8.54,10.05,9.84,8.67,9.33,9.42,8.30,7.83,8.99,8.49,7.21,7.67,8.13,7.21,6.58,7.85,6.77,5.42,7.25,7.62,6.33,6.43,8.04,8.38,7.42,7.97,9.07,9.10,8.53,8.92,9.89,9.54,9.29,10.44,10.39,10.26,10.19,9.56,9.91,9.81,9.43,9.00,9.48,9.21,7.83,8.06,8.52,7.50,6.23,6.89,6.95,5.26,4.73,6.14,4.86,4.99,5.54,6.79,6.49,5.38,6.33,7.15,6.76,6.07,7.45,7.87,7.20,6.92,8.08,8.60,7.60,8.58,9.19,8.90,8.34,8.89,9.96,9.26,10.21,9.95,9.90,8.96,8.45,7.48,7.35,8.12,7.41,5.73,6.36,6.85,5.66,4.81,6.09,5.87,4.48,4.43,5.42,4.57,3.10,4.14,4.86,3.37,3.31,4.46,4.40,3.46,3.97,3.53,3.13,3.20,2.70,2.30,2.12,2.50,1.98,1.25,0.77,1.29,2.45,2.82,2.61,2.99,4.57,4.12,2.93,4.16,5.16,4.60,4.30,5.57,6.56,5.48,6.82,6.13,6.44,6.99,7.83,7.49,8.07,8.85,8.79,9.69,9.25,9.01,10.01,10.07,9.87,10.38,11.72,10.77,10.75,11.83,11.40,10.40,10.72,10.81,9.55,9.31,10.35,9.70,8.71,8.99,9.55,8.69,7.99,9.05,9.36,7.53,7.77,9.20,7.81,7.53,8.49,8.92,7.82,8.61,9.82,10.23,10.80,11.43,10.84,10.86,11.55,11.97,11.19,11.06,12.09,12.12,11.17,11.56,13.05,12.04,11.92,12.80,13.18,12.94,12.78,14.02,14.26,15.28,14.27,12.89,12.51,13.74,13.34,11.51,12.18,13.32,12.79,11.60,11.95,12.84,11.71,10.97,12.16,12.43,11.28,11.00,12.45,11.82,10.89,11.03,31.38,31.26,31.16,31.12,31.13,31.06,31.10,31.08,31.11,31.07,31.17,31.19,31.07,31.07,31.09,31.09,31.02,31.00,31.06,30.88,30.90,30.89,30.99,30.99,31.07,31.05,31.01,31.01,31.01,30.82,30.75,30.99,30.95,30.75,30.80,30.95,30.87,30.78,30.88,30.84,30.77,30.75,30.65,30.54,30.56,30.51,30.51,30.34,30.15,30.36,30.46,30.31,30.10,30.41,30.51,30.33,30.61,30.55,30.67,30.48,30.67,30.83,30.46,30.54,30.75,30.68,30.49,30.69,30.80,30.59,30.74,30.83,30.84,30.84,30.91,31.02,30.97,30.97,31.07,31.08,31.06,31.13,31.08,31.16,31.07,31.07,31.07,31.00,30.83,30.63,30.65,30.95,30.75,30.55,30.81,30.99,30.74,30.69,31.02,31.02,30.93,31.06,31.03,30.99,31.12,31.06,30.93,30.76,30.88,30.97,30.76,31.01,31.07,30.93,31.04,31.15,31.15,31.14,31.03,30.91,31.00,30.98,30.79,30.78,30.93,30.63,30.48,30.65,30.65,30.27,30.26,29.98,30.06,30.13,30.28,30.36,30.32,29.50,29.62,29.34,29.23,29.53,29.32,29.71,29.72,29.24,29.39,29.97,29.95,29.60,30.03,30.35,30.36,30.27,30.47,30.21,29.72,30.25,30.34,30.17,29.60,30.17,30.40,30.17,29.83,30.08,30.42,30.09,29.80,29.99,29.84,29.75,30.11,30.23,30.46,30.23,30.14,30.53,30.31,29.94,30.29,30.45,29.90,29.48,30.28,30.08,29.37,29.66,30.10,29.95,29.30,29.65,30.16,29.64,29.63,29.30,29.34,29.08,28.70,29.15,28.74,28.55,28.67,29.17,28.77,28.73,29.14,29.24,28.81,28.88,29.35,29.52,29.13,29.50,29.97,29.56,29.70,29.87,29.93,29.90,30.06,30.13,30.19,30.21,30.30,30.45,30.47,30.52,30.55,30.71,30.68,30.71,30.42,30.37,30.56,30.48,30.18,30.45,30.52,30.49,30.27,30.64,30.69,30.55,30.49,30.75,30.76,30.92,30.90,30.95,30.76,30.89,30.92,30.72,30.77,30.82,30.76,30.53,30.72,30.75,30.52,30.50,30.57,30.53,30.32,30.43,30.46,30.16,30.19,30.40,30.46,30.54,30.33,30.64,30.64,30.41,30.67,30.73,30.68,30.59,30.88,30.85,30.74,30.87,30.98,30.94,30.83,30.87,31.07,31.07,30.98,31.10,31.06,30.93,30.86,30.98,30.76,30.90,30.97,30.83,30.64,30.88,30.99,30.82,30.88,30.91,30.67,30.72,30.80,30.73,30.53,30.47,30.72,30.45,30.28,30.69,30.57,30.44,30.81,30.86,30.81,30.95,31.01,31.04,30.90,31.03,30.90,30.75,30.94,31.07,30.98,30.90,31.00,31.06,31.04,31.11,31.08,31.06,31.08,31.12,31.06,31.01,31.11,31.07,31.01,30.98,30.90,30.90,30.88,30.74,30.68,30.87,30.80,30.65,30.79,30.79,30.70,30.66,30.73,30.78,30.60,30.53,30.39,30.46,30.22,30.30,30.28,30.28,30.50,30.44,30.48,30.53,30.61,30.54,30.72,30.69,30.83,30.90,30.96,30.95,31.01,31.03,31.09,31.14,31.17,31.15,31.20,31.16,31.15,31.10,31.13,31.10,31.03,31.06,31.02,30.94,30.83,30.96,30.91,30.73,30.75,30.69,30.51,30.44,30.50,30.41,30.03,30.18,30.30,29.79,29.60,29.94,30.14,29.71,29.34,29.98,29.97,29.20,29.29,30.00,29.70,29.25,29.01,29.16,29.77,29.56,29.34,29.84,30.00,29.47,29.70,30.18,29.94,29.87,30.12,30.33,30.26,30.19,30.40,30.58,30.11,30.21,30.02,29.90,29.90,29.79,29.50,29.47,29.54,29.59,29.28,29.33,29.31,29.21,28.83,29.09,29.21,28.60,28.88,29.25,28.93,28.70,29.32,29.66,30.13,30.17,30.06,29.70,29.96,30.01,29.55,29.54,30.13,29.95,29.22,29.59,29.93,29.70,29.32,29.75,29.93,29.66,29.81,30.14,29.94,30.00,30.21,30.34,30.47,30.53,30.66,30.65,30.50,30.74,30.54,30.30,30.63,30.69,30.40,30.33,30.66,30.61,30.67,30.30,30.36,30.52,29.97,29.74,30.33,30.35,30.04,30.06,30.48,30.25,30.62,30.55,30.66,30.82,30.86,30.60,30.88,30.77,30.67,30.88,30.79,30.69,30.81,30.63,30.37,30.58,30.64,30.19,30.36,30.41,30.11,29.85,30.09,29.89,29.80,29.35,29.30,29.14,29.25,29.55,29.23,29.23,29.70,29.79,29.51,29.82,30.30,30.11,30.04,30.37,30.57,30.32,30.38,30.69,30.73,30.65,30.87,30.75,30.87,30.56,30.84,30.89,30.55,30.50,30.77,30.69,30.24,30.45,30.75,30.41,30.03,30.52,30.65,30.19,30.14,30.59,30.48,30.15,30.36,30.66,30.61,30.68,30.36,30.62,30.76,30.62,30.51,30.80,30.87,30.82,30.70,30.89,30.88,30.67,30.78,30.92,30.92,30.83,30.89,31.00,30.93,30.84,30.72],[26.60,23.94,22.68,21.29,20.28,20.28,19.90,19.55,19.12,17.80,18.38,18.65,17.45,18.13,18.02,18.74,17.53,17.04,16.45,14.50,14.64,14.13,14.08,13.82,13.63,13.43,12.76,13.05,12.98,11.63,11.97,12.42,11.40,10.78,11.60,11.84,10.92,10.43,11.27,11.86,10.86,9.69,10.47,10.70,9.72,9.44,10.02,9.83,8.45,8.89,9.89,9.19,7.56,8.30,9.87,8.22,9.79,10.63,11.56,10.94,12.21,11.43,10.43,11.69,12.22,11.11,10.91,12.49,12.38,11.36,11.87,13.20,12.43,12.09,13.08,13.50,12.72,12.89,14.10,14.43,13.37,14.51,13.92,14.46,13.47,13.10,13.29,12.66,11.34,10.75,10.52,12.12,11.55,10.82,11.60,12.32,11.41,10.86,12.04,12.83,12.52,13.74,13.38,13.07,12.55,12.55,11.69,10.99,11.49,11.00,10.12,11.54,11.43,10.67,12.02,12.43,11.47,12.15,11.59,10.31,10.56,10.93,9.80,9.10,9.81,8.98,8.07,8.19,8.46,7.43,7.75,6.82,7.51,8.38,9.46,9.23,10.54,9.86,9.95,11.03,11.16,11.84,12.14,12.76,12.23,10.99,12.20,12.73,11.69,11.64,12.85,12.96,12.39,11.64,11.40,11.63,10.96,10.11,10.35,10.39,9.46,9.34,9.74,9.33,7.75,8.21,8.61,7.72,7.25,7.22,6.24,7.36,6.73,7.96,7.70,7.26,7.51,8.48,8.14,7.94,9.07,9.42,8.99,9.12,10.21,10.50,10.29,10.85,11.59,11.52,11.59,12.09,12.87,12.69,14.29,13.06,12.40,12.25,12.34,12.01,10.98,10.66,10.59,9.97,9.41,9.38,8.84,8.47,8.07,7.70,7.04,7.00,6.84,6.05,6.21,5.93,5.12,4.89,5.47,5.20,3.89,4.75,5.41,3.91,3.35,4.83,5.00,3.48,2.87,4.60,5.46,4.77,2.89,4.17,4.95,3.86,3.81,4.65,5.08,4.12,4.64,5.40,5.45,5.15,5.67,6.28,6.35,7.63,6.89,7.95,6.92,8.07,7.48,6.02,6.95,7.77,6.55,5.75,6.96,7.20,5.97,5.68,7.20,6.63,5.51,6.31,7.65,6.72,5.95,7.10,7.63,8.36,7.80,8.99,8.56,7.56,7.97,8.92,7.95,7.35,8.64,8.70,7.48,8.07,9.11,8.51,7.61,8.58,9.60,8.82,8.75,9.25,8.75,7.54,7.51,8.43,7.69,8.02,9.19,9.24,8.05,8.76,9.86,8.96,9.80,9.23,8.37,8.60,8.45,7.41,6.98,7.66,7.02,6.12,6.78,6.89,7.29,6.37,7.14,7.87,7.03,8.05,8.44,8.89,7.66,8.25,7.91,6.75,7.70,8.26,7.57,6.90,7.62,8.47,8.37,9.66,9.24,7.48,7.78,9.24,8.08,7.37,8.20,9.07,7.80,6.85,6.59,7.18,6.91,5.60,5.71,6.47,5.61,4.67,5.85,6.16,5.33,4.82,5.96,6.23,5.66,5.80,6.03,5.15,4.29,3.55,3.09,4.12,4.11,3.24,3.48,4.45,4.36,3.52,4.94,4.86,5.23,4.86,6.25,6.57,6.32,6.77,7.52,7.74,7.95,8.25,9.85,9.53,8.46,8.82,9.04,7.92,7.63,8.44,7.96,6.79,7.07,7.47,6.65,5.82,6.95,6.28,4.79,6.09,6.47,5.32,5.09,6.85,7.01,6.26,6.50,7.63,7.51,6.93,7.39,8.83,8.14,7.83,9.27,9.48,8.94,8.90,8.14,8.49,8.70,7.86,7.54,8.38,7.85,6.98,7.36,7.81,6.94,6.30,6.93,7.05,5.71,5.39,6.64,5.95,5.77,6.33,7.20,6.70,5.63,6.43,6.85,6.06,5.51,6.60,6.66,5.57,5.91,6.64,6.48,5.87,6.79,7.32,6.38,6.11,7.39,7.91,6.96,8.05,8.20,7.15,6.39,6.48,5.52,4.91,5.47,5.42,4.16,3.79,4.67,4.64,2.74,3.70,4.23,3.38,2.95,4.31,4.14,2.98,3.70,4.90,3.97,3.95,5.06,5.76,4.86,5.41,4.56,3.97,3.98,3.71,3.14,2.75,2.82,2.41,1.98,1.30,0.76,1.13,2.01,2.30,1.91,3.21,3.50,2.98,3.94,4.79,4.41,4.58,5.87,6.88,6.55,7.70,7.13,7.36,8.27,8.85,8.78,9.83,10.56,10.45,11.20,10.74,10.17,10.84,11.37,10.70,11.34,12.59,11.34,10.93,12.01,11.51,10.50,10.07,10.04,8.51,9.21,9.91,8.96,8.18,9.24,9.25,8.06,8.07,9.06,8.76,7.77,8.45,9.24,8.18,8.12,9.04,9.48,8.70,9.38,9.81,10.45,10.56,11.29,10.68,10.41,11.24,11.79,11.08,10.90,11.62,12.10,11.35,11.39,12.75,12.33,11.79,12.27,13.05,13.18,12.71,13.85,14.17,15.22,14.58,13.07,13.06,14.48,13.53,12.22,13.20,14.19,13.00,12.35,12.89,13.53,12.11,11.78,12.98,12.86,11.80,11.69,13.12,12.19,11.66,11.81,31.39,31.27,31.22,31.19,31.18,31.13,31.16,31.18,31.19,31.15,31.22,31.24,31.15,31.21,31.23,31.21,31.13,31.13,31.09,31.04,30.97,30.95,31.02,31.00,31.10,31.07,30.98,31.00,30.98,30.79,30.74,30.95,30.90,30.71,30.75,30.89,30.77,30.68,30.88,30.77,30.77,30.71,30.56,30.48,30.52,30.45,30.44,30.23,30.06,30.31,30.39,30.21,30.01,30.39,30.51,30.29,30.60,30.54,30.69,30.41,30.64,30.75,30.40,30.47,30.68,30.61,30.42,30.68,30.76,30.56,30.69,30.83,30.82,30.78,30.87,31.01,30.90,30.95,31.06,31.08,31.03,31.14,31.06,31.15,31.08,31.00,31.05,30.96,30.86,30.66,30.73,30.94,30.74,30.54,30.83,30.92,30.71,30.67,30.94,30.98,30.91,31.05,31.03,30.98,31.06,31.05,30.89,30.71,30.87,30.95,30.77,30.99,31.03,30.90,31.01,31.11,31.06,31.11,31.03,30.94,31.00,30.93,30.77,30.82,30.91,30.62,30.51,30.68,30.68,30.23,30.24,29.94,30.05,30.14,30.33,30.35,30.36,29.54,29.54,29.39,29.17,29.51,29.22,29.71,29.72,29.18,29.41,29.95,29.89,29.53,30.04,30.38,30.36,30.24,30.48,30.17,29.62,30.20,30.32,30.11,29.46,30.11,30.28,30.03,29.69,30.00,30.37,29.98,29.71,29.93,29.87,29.60,30.02,30.18,30.40,30.15,30.00,30.51,30.28,29.77,30.23,30.45,29.81,29.39,30.26,30.07,29.28,29.58,30.12,29.87,29.25,29.70,30.18,29.58,29.68,29.34,29.38,29.11,28.75,29.17,28.77,28.40,28.57,29.08,28.60,28.51,29.05,29.06,28.66,28.68,29.19,29.32,29.01,29.35,29.80,29.45,29.59,29.78,29.89,29.85,29.97,30.07,30.15,30.12,30.22,30.42,30.45,30.40,30.52,30.68,30.66,30.64,30.42,30.35,30.50,30.43,30.17,30.43,30.50,30.48,30.25,30.59,30.60,30.53,30.43,30.67,30.67,30.88,30.81,30.93,30.75,30.94,30.85,30.62,30.76,30.80,30.67,30.54,30.75,30.72,30.50,30.54,30.56,30.50,30.32,30.46,30.43,30.12,30.17,30.49,30.48,30.56,30.32,30.63,30.61,30.36,30.64,30.70,30.61,30.57,30.86,30.84,30.68,30.81,30.94,30.90,30.77,30.84,31.04,31.03,30.94,31.10,31.05,30.83,30.81,30.98,30.74,30.84,30.97,30.78,30.59,30.87,30.98,30.77,30.93,30.89,30.67,30.70,30.78,30.70,30.47,30.45,30.67,30.44,30.20,30.66,30.48,30.40,30.75,30.83,30.74,30.91,31.03,31.09,30.87,31.06,30.96,30.76,30.95,31.10,30.97,30.88,31.01,31.06,31.07,31.16,31.13,31.09,31.12,31.15,31.09,31.00,31.10,31.13,31.06,31.02,30.87,30.93,30.91,30.77,30.69,30.85,30.72,30.61,30.68,30.74,30.67,30.63,30.63,30.68,30.59,30.49,30.27,30.43,30.14,30.28,30.26,30.24,30.45,30.41,30.46,30.49,30.57,30.61,30.66,30.60,30.70,30.91,30.95,30.99,30.98,31.05,31.10,31.14,31.20,31.17,31.22,31.18,31.16,31.13,31.16,31.15,31.05,31.11,31.06,30.95,30.83,30.95,30.93,30.71,30.73,30.74,30.50,30.46,30.44,30.41,29.99,30.08,30.27,29.78,29.46,29.92,30.03,29.58,29.35,29.91,29.81,28.96,29.14,29.92,29.57,29.23,28.81,29.04,29.61,29.29,29.07,29.77,29.91,29.33,29.57,30.17,29.87,29.78,30.09,30.31,30.21,30.15,30.39,30.58,29.97,30.24,30.01,29.89,29.80,29.70,29.35,29.36,29.42,29.42,29.12,29.24,29.05,28.96,28.63,28.92,29.07,28.51,28.83,29.18,28.91,28.74,29.24,29.62,30.04,30.10,29.89,29.54,29.92,30.00,29.37,29.42,30.03,29.89,29.20,29.60,29.93,29.70,29.32,29.82,30.03,29.60,29.70,30.09,29.94,29.96,30.14,30.34,30.42,30.56,30.65,30.64,30.48,30.73,30.50,30.18,30.57,30.63,30.33,30.33,30.64,30.71,30.39,30.26,30.40,30.53,30.12,29.80,30.31,30.38,30.01,30.14,30.50,30.28,30.62,30.57,30.68,30.84,30.88,30.61,30.90,30.78,30.67,30.89,30.84,30.69,30.83,30.63,30.35,30.56,30.65,30.15,30.35,30.41,30.06,29.75,30.09,29.99,29.69,29.14,29.02,28.99,29.13,29.43,29.02,29.10,29.66,29.68,29.27,29.77,30.27,30.02,30.01,30.36,30.54,30.30,30.41,30.71,30.76,30.65,30.88,30.74,30.81,30.50,30.76,30.85,30.52,30.39,30.69,30.64,30.19,30.34,30.65,30.37,29.96,30.40,30.51,30.05,30.04,30.50,30.41,30.18,30.25,30.63,30.60,30.67,30.33,30.61,30.74,30.63,30.48,30.77,30.84,30.78,30.68,30.89,30.83,30.63,30.77,30.90,30.89,30.80,30.90,30.96,30.91,30.83,30.70],[26.13,23.80,22.18,20.61,19.88,19.32,19.23,18.61,18.16,16.49,17.15,17.47,15.88,17.01,16.91,17.51,16.04,15.81,14.44,12.79,12.51,11.86,12.03,12.15,11.13,10.71,9.86,9.82,9.62,8.66,9.11,9.61,8.67,8.13,9.14,9.11,8.47,8.25,8.90,9.17,8.67,7.88,8.42,8.72,8.01,8.00,8.25,8.29,7.48,7.49,8.10,7.76,6.81,6.83,8.32,7.18,8.23,8.82,9.53,9.03,10.06,9.61,8.69,9.74,10.06,9.37,9.16,10.08,10.11,9.43,9.49,10.61,10.18,9.72,10.21,10.85,10.11,10.17,11.16,11.40,10.52,11.44,11.15,11.45,10.58,10.62,10.39,9.96,9.23,8.65,8.74,9.55,9.70,9.02,8.74,10.05,9.50,8.85,9.71,10.53,10.38,11.38,11.25,10.85,10.14,10.21,9.82,9.28,9.22,9.13,7.96,9.22,9.31,8.31,9.52,9.92,9.40,9.93,9.07,8.48,8.51,8.68,7.93,7.36,7.67,7.12,6.88,6.72,6.75,6.34,6.58,5.95,6.49,7.02,7.87,7.78,8.78,8.35,8.66,9.30,9.64,9.71,9.84,10.71,10.19,9.29,10.07,10.82,9.88,9.93,10.96,10.98,10.52,9.67,9.45,9.65,9.18,8.52,8.71,8.77,8.20,8.00,8.37,8.01,7.38,7.06,7.47,6.96,6.72,6.36,5.59,6.74,6.33,6.80,6.72,6.69,6.82,7.30,7.18,7.30,7.64,8.13,7.84,7.85,8.70,9.02,8.79,9.21,10.02,9.75,9.64,10.02,11.01,10.61,12.38,11.04,10.32,9.87,10.27,9.98,9.59,9.11,8.94,8.68,8.16,8.01,7.69,7.38,7.18,6.64,6.44,6.19,5.61,5.41,5.42,5.08,4.38,4.36,4.53,4.24,2.91,3.71,4.15,3.38,2.87,3.67,3.78,2.96,2.42,3.67,3.87,3.55,2.66,3.19,3.74,3.14,2.64,3.74,3.78,3.35,4.01,4.39,4.33,4.31,4.84,5.16,5.18,6.00,5.55,5.84,5.11,5.83,5.62,4.91,5.13,5.68,5.19,4.20,5.20,5.52,4.77,4.22,5.37,5.29,4.21,4.59,5.72,5.43,4.44,5.55,5.81,6.20,6.03,6.69,6.32,5.84,6.32,6.76,5.99,6.06,6.49,6.62,5.94,6.51,7.20,6.68,6.28,6.89,7.56,6.77,6.91,7.40,6.74,6.00,6.11,6.94,6.35,6.51,7.70,7.67,6.70,7.15,8.10,7.26,7.96,7.55,6.77,7.10,6.76,6.03,6.17,6.59,5.98,5.27,5.57,5.69,5.98,5.32,5.87,6.30,5.52,6.06,6.62,6.62,5.63,5.99,5.62,4.83,5.46,6.01,5.51,4.80,5.43,6.16,6.13,6.97,6.73,5.62,5.80,6.67,5.85,5.19,5.97,6.42,5.67,4.93,4.85,5.17,4.93,4.16,4.31,4.82,4.28,3.49,4.37,4.79,3.92,3.71,4.73,4.80,4.31,4.73,4.75,3.81,3.45,3.12,2.20,3.01,3.06,2.38,2.09,3.22,3.15,2.55,3.46,3.68,3.78,4.01,4.72,4.83,4.79,5.20,5.49,5.59,6.03,6.42,7.30,7.07,6.32,6.55,6.77,5.85,5.27,6.09,5.61,4.60,4.51,5.12,4.64,3.77,4.48,4.03,2.95,3.71,4.12,3.40,3.14,4.25,4.35,3.62,4.07,4.91,4.69,4.33,4.80,5.65,5.13,5.17,6.14,6.39,5.93,6.14,5.68,6.09,5.89,5.35,5.14,5.67,5.18,4.60,4.86,5.15,4.58,4.02,4.66,4.81,3.86,3.74,4.67,4.41,3.95,4.69,5.14,5.00,4.10,4.47,4.86,4.33,3.68,4.44,4.72,3.89,3.86,4.65,4.66,3.99,4.67,5.30,4.62,4.32,5.01,5.70,5.01,5.76,5.55,5.26,4.79,4.46,3.83,3.82,3.97,3.58,2.81,3.36,3.35,2.81,2.22,2.88,2.98,2.18,2.28,3.17,2.92,2.35,3.06,3.57,3.07,3.08,3.93,4.30,3.78,4.12,3.56,3.41,3.11,2.79,2.63,2.57,2.14,1.99,1.99,1.79,0.98,0.76,1.03,1.35,1.37,1.99,2.03,2.01,2.33,2.65,2.81,3.04,3.93,4.55,4.48,5.54,5.24,5.06,6.05,6.41,6.15,7.00,7.35,7.39,8.06,7.75,7.20,7.50,8.03,7.41,8.07,9.09,8.37,7.82,8.56,8.48,7.78,7.59,7.24,6.46,7.10,7.12,6.38,5.95,6.65,6.43,5.60,5.92,6.44,5.90,5.30,5.98,6.26,5.46,5.53,6.46,6.67,5.92,6.52,6.75,7.12,6.88,7.78,7.37,6.87,7.52,8.05,7.40,7.20,8.08,8.35,7.57,7.96,9.11,8.40,8.15,8.78,9.50,8.88,8.80,9.96,10.42,11.51,10.97,9.38,9.58,10.78,9.64,8.62,9.69,10.29,9.22,8.63,9.42,9.62,8.48,8.37,9.34,9.06,8.02,8.28,9.26,8.51,7.95,9.05,31.33,31.21,31.18,31.12,31.11,31.06,31.06,31.08,31.13,31.04,31.13,31.19,31.06,31.11,31.16,31.17,31.09,31.04,31.02,30.93,30.85,30.80,30.90,30.93,31.00,30.97,30.81,30.81,30.82,30.69,30.59,30.78,30.74,30.60,30.63,30.75,30.68,30.66,30.74,30.64,30.63,30.59,30.49,30.38,30.39,30.42,30.31,30.12,30.01,30.23,30.29,30.10,29.92,30.28,30.31,30.15,30.47,30.32,30.57,30.21,30.46,30.54,30.27,30.29,30.53,30.52,30.29,30.53,30.62,30.45,30.56,30.68,30.67,30.63,30.71,30.86,30.73,30.79,30.93,30.88,30.88,30.95,30.83,30.96,30.92,30.85,30.91,30.79,30.76,30.54,30.62,30.80,30.60,30.45,30.74,30.75,30.60,30.53,30.75,30.79,30.69,30.93,30.89,30.76,30.85,30.88,30.76,30.52,30.80,30.76,30.63,30.79,30.82,30.64,30.76,30.88,30.90,30.94,30.86,30.83,30.88,30.73,30.64,30.65,30.70,30.47,30.40,30.55,30.47,30.00,30.11,29.82,29.94,30.01,30.19,30.18,30.19,29.28,29.29,29.31,29.06,29.42,29.06,29.68,29.68,29.03,29.27,29.87,29.75,29.39,29.92,30.18,30.15,30.08,30.29,29.99,29.49,30.05,30.15,29.92,29.26,30.01,30.07,29.88,29.55,29.91,30.20,29.91,29.62,29.77,29.84,29.50,30.04,30.15,30.38,30.02,29.97,30.38,30.07,29.69,30.02,30.26,29.58,29.16,30.10,29.90,29.18,29.37,29.99,29.70,29.11,29.53,30.00,29.41,29.46,29.21,29.19,29.01,28.82,29.02,28.59,28.36,28.58,28.85,28.49,28.40,28.85,28.85,28.47,28.65,29.04,29.32,28.96,29.32,29.73,29.46,29.49,29.64,29.84,29.68,29.76,29.90,30.05,29.94,30.16,30.23,30.26,30.19,30.38,30.54,30.46,30.47,30.26,30.17,30.33,30.34,29.82,30.28,30.38,30.31,30.03,30.52,30.47,30.38,30.30,30.59,30.56,30.76,30.71,30.85,30.72,30.89,30.76,30.49,30.67,30.72,30.54,30.39,30.66,30.61,30.44,30.37,30.46,30.41,30.25,30.33,30.33,30.05,30.05,30.42,30.41,30.48,30.27,30.49,30.50,30.24,30.57,30.60,30.57,30.50,30.78,30.75,30.64,30.69,30.80,30.83,30.69,30.72,30.92,30.92,30.85,30.98,30.96,30.76,30.70,30.85,30.61,30.77,30.84,30.65,30.44,30.72,30.86,30.61,30.75,30.79,30.49,30.55,30.66,30.60,30.34,30.32,30.59,30.31,30.08,30.54,30.37,30.30,30.64,30.72,30.65,30.80,30.98,31.03,30.81,30.97,30.87,30.70,30.88,31.03,30.92,30.79,30.93,30.98,30.99,31.09,31.06,30.98,30.97,31.06,31.03,30.86,31.06,31.09,30.99,30.90,30.72,30.82,30.78,30.65,30.57,30.77,30.57,30.49,30.58,30.62,30.54,30.49,30.50,30.58,30.43,30.36,30.13,30.21,30.03,30.04,30.09,30.12,30.31,30.27,30.24,30.38,30.43,30.30,30.53,30.51,30.64,30.78,30.80,30.86,30.89,30.96,30.95,30.98,31.13,31.07,31.13,31.08,31.07,31.04,31.07,30.99,30.95,31.02,30.96,30.85,30.78,30.87,30.82,30.61,30.62,30.60,30.38,30.29,30.34,30.29,29.74,29.98,30.17,29.58,29.25,29.78,29.94,29.44,29.22,29.78,29.66,28.80,29.10,29.77,29.41,29.22,28.74,28.98,29.46,29.09,28.97,29.60,29.73,29.19,29.58,30.08,29.74,29.60,29.98,30.21,30.05,29.89,30.26,30.38,29.70,30.00,29.86,29.70,29.59,29.62,29.32,29.22,29.31,29.35,28.96,29.00,28.97,28.90,28.44,28.78,28.86,28.37,28.63,28.95,28.77,28.69,29.00,29.54,29.94,29.91,29.71,29.34,29.75,29.71,29.15,29.26,29.80,29.66,29.07,29.48,29.63,29.48,29.21,29.56,29.70,29.51,29.64,29.84,29.72,29.79,29.96,30.14,30.26,30.40,30.49,30.51,30.24,30.60,30.30,29.99,30.39,30.45,30.04,30.04,30.44,30.60,30.41,29.79,30.20,30.36,29.86,29.63,30.13,30.17,29.90,29.99,30.32,30.14,30.50,30.45,30.53,30.75,30.75,30.45,30.77,30.70,30.54,30.79,30.77,30.52,30.74,30.50,30.14,30.42,30.56,29.98,30.24,30.23,29.97,29.62,29.90,29.75,29.57,29.07,29.03,28.92,29.04,29.35,29.02,28.91,29.50,29.59,29.07,29.67,30.15,29.90,29.86,30.20,30.44,30.20,30.21,30.60,30.66,30.54,30.80,30.65,30.72,30.40,30.64,30.72,30.44,30.27,30.59,30.57,30.12,30.22,30.54,30.23,29.85,30.22,30.39,29.97,29.94,30.33,30.28,30.04,30.10,30.45,30.49,30.59,30.21,30.50,30.64,30.50,30.27,30.66,30.75,30.62,30.57,30.79,30.69,30.48,30.64,30.80,30.80,30.69,30.83,30.88,30.83,30.78,30.65],[26.41,24.32,22.41,20.75,19.96,19.31,19.52,18.86,18.38,16.67,17.47,17.65,16.13,17.20,16.80,17.67,16.22,16.12,14.59,13.37,13.13,12.50,12.94,12.54,11.75,11.28,10.53,10.87,10.55,9.38,10.77,11.03,9.75,10.22,11.14,11.10,10.15,10.64,11.09,11.89,11.26,10.51,10.98,11.26,10.80,10.96,10.63,10.68,10.12,9.25,10.30,9.97,8.39,8.39,9.91,9.09,10.05,10.69,11.66,11.58,12.48,11.53,10.98,12.26,12.21,11.00,11.44,12.42,11.89,11.17,11.54,12.68,12.00,11.44,12.32,12.37,11.28,11.90,12.80,12.68,11.56,12.57,12.46,12.80,11.71,11.63,11.33,10.78,9.58,9.75,9.33,10.62,10.66,10.22,10.20,11.30,10.75,10.04,11.06,12.04,11.93,13.08,13.19,12.71,11.66,11.87,11.27,10.63,10.74,10.11,9.35,10.62,10.45,9.71,11.02,11.08,10.28,10.48,9.97,8.74,9.38,9.61,8.60,8.24,8.68,8.30,7.35,7.54,7.95,7.47,8.18,6.98,7.90,8.65,9.48,9.88,10.83,10.45,10.90,11.82,12.14,12.31,12.36,13.33,12.83,11.89,12.59,13.35,12.54,12.64,13.62,13.65,13.07,12.73,12.37,12.35,12.09,11.86,11.63,11.37,11.15,11.01,10.94,10.44,9.44,9.37,9.40,8.64,8.35,7.63,6.92,8.09,7.33,8.78,8.71,8.36,8.70,10.39,9.60,10.02,10.31,11.01,10.41,10.71,11.57,11.79,11.83,11.89,12.71,12.40,12.00,12.52,13.63,13.19,14.88,13.44,12.79,12.49,12.69,12.22,11.98,11.27,11.01,11.15,10.67,10.22,9.39,9.33,8.71,8.34,7.77,7.64,6.89,6.43,6.26,6.27,5.70,5.25,5.51,5.53,3.96,4.33,4.88,4.18,3.16,3.94,4.12,3.64,2.31,3.54,4.09,3.63,2.50,3.64,3.91,3.10,2.91,3.87,4.02,3.52,4.09,5.05,4.82,4.58,5.59,5.96,6.18,7.15,6.55,6.83,5.71,6.49,6.54,5.41,5.58,6.45,5.90,4.67,5.83,6.33,5.47,4.70,5.85,6.17,5.03,5.32,6.41,6.28,5.32,6.03,6.67,7.02,7.74,8.34,7.44,7.04,8.27,8.50,7.25,7.41,8.42,8.20,7.40,8.25,8.88,7.99,7.59,8.56,9.02,8.26,8.63,8.89,8.02,7.34,7.41,8.48,7.67,8.21,9.26,9.13,8.45,9.13,10.00,9.16,9.88,9.95,9.64,8.90,8.54,7.80,7.29,7.84,7.21,6.04,6.44,6.55,6.96,6.11,7.03,7.50,6.73,7.32,7.48,7.40,6.77,6.85,6.44,5.70,6.34,6.72,6.29,5.63,6.42,6.91,7.05,7.97,7.56,6.46,6.76,7.63,6.60,5.70,6.50,6.99,6.02,5.31,4.81,5.48,5.28,4.16,4.23,5.28,4.37,3.87,4.69,5.50,4.58,4.22,5.52,5.68,5.05,5.52,5.23,4.02,3.38,2.93,2.12,2.86,3.16,2.33,2.02,3.29,3.24,2.59,3.89,3.94,4.16,4.41,4.87,5.28,5.44,5.46,5.91,6.22,6.81,7.47,8.53,8.30,7.45,7.73,7.71,6.90,5.94,7.03,6.23,5.06,5.18,5.43,4.77,3.84,4.63,3.56,3.15,3.72,3.97,3.00,3.05,4.14,3.87,3.39,4.19,4.76,4.30,4.19,4.94,5.29,5.05,5.34,6.02,6.01,5.97,6.27,6.12,6.37,6.15,5.55,5.57,5.87,5.07,4.65,5.17,5.20,4.31,4.06,4.97,4.69,3.77,3.94,5.02,5.04,4.52,5.31,5.81,5.63,4.73,4.93,5.43,5.07,4.25,4.90,5.41,4.67,4.27,5.02,5.26,4.71,5.00,5.62,5.11,4.83,5.24,6.02,5.50,6.19,5.72,5.61,5.37,4.76,3.95,4.23,4.64,3.76,2.87,4.08,4.26,3.11,2.78,3.96,3.86,2.63,3.31,4.15,3.51,2.80,3.71,4.25,3.85,3.88,4.74,5.27,4.44,4.94,4.15,3.94,3.42,3.42,3.39,3.11,2.19,2.39,2.58,2.28,1.45,0.96,0.76,1.06,1.35,1.81,1.56,1.74,2.28,2.39,2.68,3.01,3.57,4.22,4.63,5.31,5.51,5.36,6.52,6.67,6.69,7.76,8.08,8.44,9.12,9.11,8.25,8.56,9.49,8.79,9.56,10.78,10.01,9.20,10.20,10.28,9.39,9.14,8.39,7.46,8.30,8.30,7.19,6.78,7.57,7.10,6.15,6.54,7.14,6.38,5.59,6.49,6.78,5.52,5.70,6.84,6.69,5.69,6.17,6.59,6.67,6.37,7.33,7.25,6.77,7.38,8.00,7.81,7.54,8.40,8.84,8.48,8.78,9.89,9.58,9.39,9.93,10.71,10.38,10.27,11.39,12.03,13.36,12.74,11.10,11.18,12.39,11.06,10.15,11.50,11.76,10.50,9.79,10.56,10.39,9.51,9.25,9.92,9.55,8.77,8.80,9.43,8.86,8.44,9.52,31.35,31.25,31.22,31.17,31.15,31.16,31.16,31.16,31.21,31.15,31.24,31.25,31.20,31.19,31.21,31.22,31.18,31.13,31.11,31.01,30.94,30.92,31.04,31.05,31.09,31.08,30.92,30.99,30.95,30.81,30.74,30.90,30.86,30.74,30.74,30.85,30.75,30.71,30.79,30.71,30.70,30.69,30.62,30.51,30.51,30.53,30.51,30.32,30.16,30.32,30.41,30.21,30.06,30.40,30.43,30.24,30.54,30.38,30.63,30.29,30.52,30.62,30.38,30.40,30.62,30.58,30.44,30.63,30.72,30.59,30.68,30.78,30.83,30.76,30.83,30.98,30.90,30.90,31.02,31.02,31.00,31.11,31.01,31.09,31.04,30.97,31.06,30.96,30.89,30.68,30.73,30.95,30.73,30.58,30.79,30.87,30.69,30.64,30.85,30.89,30.78,30.98,30.97,30.82,30.97,30.97,30.81,30.59,30.86,30.88,30.67,30.88,30.94,30.80,30.91,31.01,31.04,31.07,30.97,30.91,30.98,30.84,30.71,30.78,30.80,30.54,30.46,30.62,30.61,30.19,30.23,29.87,30.00,30.12,30.33,30.27,30.29,29.52,29.43,29.49,29.19,29.60,29.21,29.82,29.77,29.19,29.45,30.02,29.83,29.59,30.08,30.34,30.29,30.23,30.43,30.11,29.69,30.24,30.30,30.06,29.56,30.15,30.20,29.99,29.67,30.02,30.31,29.93,29.72,29.99,29.83,29.71,30.05,30.28,30.47,30.12,30.04,30.51,30.20,29.83,30.20,30.40,29.71,29.53,30.21,30.05,29.38,29.59,30.12,29.76,29.30,29.68,30.10,29.54,29.68,29.36,29.33,29.18,28.95,29.11,28.86,28.51,28.66,28.93,28.70,28.62,28.97,29.15,28.76,28.83,29.24,29.47,29.20,29.49,29.81,29.57,29.68,29.79,29.99,29.87,29.88,30.05,30.11,30.01,30.15,30.34,30.34,30.30,30.45,30.61,30.57,30.59,30.37,30.21,30.45,30.41,30.03,30.38,30.45,30.41,30.17,30.55,30.55,30.41,30.39,30.56,30.56,30.77,30.73,30.87,30.73,30.93,30.77,30.63,30.72,30.78,30.59,30.46,30.72,30.66,30.50,30.45,30.56,30.46,30.31,30.41,30.44,30.18,30.14,30.47,30.47,30.55,30.38,30.63,30.60,30.40,30.66,30.69,30.63,30.55,30.81,30.81,30.67,30.73,30.86,30.83,30.70,30.76,30.96,30.94,30.83,31.01,30.96,30.77,30.69,30.86,30.64,30.78,30.89,30.68,30.53,30.78,30.91,30.71,30.84,30.84,30.65,30.62,30.75,30.63,30.42,30.39,30.61,30.35,30.14,30.55,30.36,30.29,30.66,30.72,30.68,30.84,31.04,31.05,30.83,30.99,30.90,30.76,30.92,31.02,30.95,30.87,30.97,31.04,31.03,31.12,31.09,31.04,31.05,31.13,31.06,30.94,31.08,31.12,31.04,30.97,30.80,30.88,30.88,30.71,30.70,30.85,30.72,30.54,30.66,30.75,30.67,30.63,30.60,30.66,30.49,30.40,30.26,30.32,30.19,30.25,30.23,30.19,30.45,30.45,30.37,30.53,30.60,30.47,30.59,30.58,30.64,30.86,30.86,30.94,30.96,31.04,31.03,31.06,31.17,31.16,31.20,31.16,31.13,31.11,31.15,31.12,31.02,31.06,31.01,30.91,30.86,30.89,30.87,30.68,30.67,30.65,30.40,30.35,30.40,30.28,29.93,30.06,30.21,29.71,29.50,29.84,29.96,29.54,29.32,29.81,29.73,28.97,29.30,29.86,29.53,29.39,28.93,29.11,29.61,29.30,29.18,29.73,29.80,29.26,29.65,30.12,29.79,29.67,30.04,30.25,30.13,29.97,30.36,30.46,29.80,30.11,30.01,29.84,29.72,29.69,29.45,29.35,29.33,29.44,29.15,29.18,29.10,29.12,28.71,29.04,29.12,28.58,28.79,29.12,28.95,28.87,29.11,29.58,29.96,29.97,29.80,29.52,29.88,29.87,29.22,29.43,29.93,29.81,29.16,29.58,29.84,29.69,29.41,29.73,29.96,29.67,29.75,29.94,29.83,29.96,30.06,30.19,30.31,30.48,30.57,30.57,30.34,30.71,30.42,30.10,30.48,30.55,30.16,30.05,30.54,30.68,30.51,30.16,30.11,30.41,30.05,29.75,30.27,30.30,30.00,30.05,30.39,30.21,30.57,30.51,30.62,30.82,30.84,30.55,30.83,30.77,30.64,30.85,30.85,30.64,30.82,30.61,30.26,30.55,30.63,30.16,30.33,30.35,30.06,29.72,30.00,29.92,29.66,29.16,29.11,29.12,29.19,29.39,29.11,29.16,29.58,29.63,29.26,29.79,30.19,30.01,29.99,30.36,30.48,30.23,30.39,30.70,30.73,30.60,30.86,30.69,30.74,30.42,30.67,30.76,30.48,30.27,30.60,30.64,30.20,30.24,30.54,30.31,29.92,30.26,30.46,30.04,30.04,30.35,30.35,30.11,30.19,30.52,30.57,30.64,30.27,30.59,30.75,30.55,30.38,30.76,30.81,30.68,30.58,30.88,30.74,30.49,30.75,30.87,30.84,30.75,30.89,30.96,30.83,30.73,30.67],[25.42,23.08,21.54,20.29,19.16,18.76,18.68,18.36,17.54,16.21,17.05,16.76,15.41,16.33,15.88,16.63,15.52,15.21,14.00,12.37,11.92,11.33,11.51,11.50,10.40,10.05,8.97,8.81,8.71,7.78,8.41,8.74,7.60,7.59,8.52,8.30,7.73,7.87,8.43,9.04,8.55,7.75,8.14,8.46,8.00,7.87,7.77,8.00,7.49,7.15,7.83,7.51,6.31,6.65,7.74,6.72,7.76,8.51,9.19,9.20,9.82,9.12,8.46,9.42,9.58,8.71,8.65,9.68,9.54,8.62,9.01,9.95,9.49,9.00,9.68,10.01,9.25,9.34,10.12,10.31,9.36,10.47,10.11,10.61,9.72,9.62,9.28,9.09,8.22,7.89,7.75,8.77,8.70,8.43,8.24,9.34,8.79,8.40,9.42,9.91,9.97,11.02,10.94,10.68,9.84,9.68,9.33,8.80,8.90,8.65,7.81,8.92,8.89,8.33,9.20,9.29,8.78,9.09,8.41,7.85,8.25,7.86,7.10,6.95,7.59,6.89,6.13,6.51,6.43,5.80,6.06,5.64,6.25,6.73,7.28,7.46,8.25,7.80,8.29,8.85,9.26,9.36,9.89,10.44,9.90,9.39,10.41,10.59,9.82,10.14,10.83,10.79,10.33,9.91,9.45,9.81,9.54,8.90,8.77,8.82,8.52,8.21,8.43,7.86,7.03,6.97,7.16,6.49,6.28,5.72,5.25,6.16,5.89,6.53,6.39,6.35,6.76,7.33,7.26,7.48,7.94,8.27,8.24,8.19,9.02,9.18,9.12,9.48,10.00,9.80,9.87,10.35,10.86,10.63,12.02,10.67,10.47,9.78,10.03,10.13,9.60,8.98,8.83,8.86,8.39,7.96,7.43,7.76,6.87,6.61,6.38,6.13,5.67,5.45,5.29,5.01,4.59,4.42,4.36,4.20,3.30,3.71,3.98,3.21,3.07,3.60,3.85,3.17,2.65,3.34,3.72,3.31,2.82,3.08,3.39,2.71,2.71,3.43,3.28,2.80,3.54,3.91,3.75,3.78,4.22,4.63,4.55,5.14,4.71,4.75,4.09,4.65,4.71,4.00,4.09,4.68,4.52,3.78,4.19,4.69,4.17,3.96,4.47,4.77,3.99,4.28,4.99,4.94,4.16,4.86,5.41,5.78,5.91,6.25,5.78,5.22,6.05,6.20,5.49,5.60,6.28,5.93,5.33,6.25,6.35,5.84,5.65,6.40,6.46,5.92,6.34,6.27,5.75,5.33,5.61,6.37,5.97,6.15,6.98,7.07,6.62,6.79,7.54,7.23,7.66,7.20,7.09,7.29,6.70,5.92,6.05,6.56,5.72,4.93,5.39,5.41,5.56,4.59,5.31,5.65,4.88,5.37,5.84,5.79,4.90,5.06,4.87,4.23,4.60,5.04,4.57,4.16,4.60,5.14,5.13,5.92,5.55,4.76,4.93,5.56,4.84,4.48,5.11,5.31,4.68,4.25,4.01,4.14,4.06,3.48,3.70,3.88,3.38,2.99,3.66,3.80,3.29,3.24,3.98,3.97,3.57,4.25,4.09,3.15,2.97,2.74,1.93,2.38,2.57,1.90,1.84,2.55,2.65,2.36,2.92,3.03,3.32,3.43,3.69,4.01,4.15,4.66,4.64,4.88,5.32,5.56,6.54,6.16,5.37,5.49,5.70,4.94,4.51,5.07,4.66,3.99,4.03,4.31,4.01,3.26,3.65,3.37,2.62,2.96,3.26,2.73,2.49,3.26,3.27,2.78,3.30,3.57,3.31,3.27,3.89,4.00,3.77,4.11,4.77,4.66,4.59,4.90,4.74,4.90,4.58,4.18,4.14,4.34,3.70,3.45,3.56,3.49,3.06,2.86,3.28,3.17,2.50,2.67,3.20,3.44,3.15,3.80,4.12,4.22,3.48,3.42,3.97,3.76,3.21,3.48,3.92,3.46,3.15,3.87,4.10,3.61,3.95,4.60,4.29,3.82,4.22,5.04,4.58,5.14,4.59,4.56,4.28,3.75,3.22,3.48,3.76,3.09,2.38,3.36,3.38,2.39,2.27,3.01,2.68,1.81,2.15,2.85,2.39,2.09,2.78,3.18,2.64,2.92,3.62,3.88,3.45,3.43,2.79,2.87,2.22,2.23,2.42,2.05,1.48,1.85,2.14,2.13,1.53,1.28,0.87,0.76,0.98,1.29,1.30,1.22,1.39,1.68,1.69,1.83,2.47,2.89,3.40,3.83,3.89,3.48,4.45,4.65,4.67,5.55,5.89,5.96,6.60,6.43,5.85,6.16,6.67,6.42,7.18,7.99,7.43,6.82,7.72,7.70,6.91,6.85,6.44,5.72,6.15,5.99,5.43,5.20,5.54,5.21,4.68,4.75,4.98,4.57,4.04,4.54,4.67,3.98,4.09,4.73,4.66,4.08,4.47,4.70,5.12,5.08,5.66,5.29,5.12,5.73,5.90,5.62,5.68,6.40,6.33,6.26,6.72,7.25,7.09,7.06,7.58,7.94,7.89,7.88,8.84,9.14,10.43,9.73,8.44,8.44,9.43,8.39,7.76,8.26,8.55,7.76,7.17,7.63,7.54,6.91,6.70,7.22,6.84,6.42,6.52,6.92,6.48,6.10,7.32,31.34,31.21,31.17,31.11,31.10,31.09,31.10,31.08,31.11,31.08,31.16,31.18,31.11,31.10,31.11,31.11,31.04,31.03,31.01,30.90,30.86,30.84,30.95,30.96,30.99,30.99,30.92,30.88,30.90,30.73,30.66,30.88,30.84,30.69,30.70,30.85,30.76,30.70,30.81,30.73,30.68,30.68,30.55,30.44,30.46,30.46,30.40,30.18,30.01,30.21,30.28,30.15,29.86,30.23,30.32,30.17,30.47,30.38,30.59,30.30,30.51,30.61,30.28,30.35,30.59,30.50,30.35,30.60,30.68,30.51,30.63,30.75,30.72,30.71,30.80,30.94,30.80,30.87,30.98,30.99,30.97,31.07,30.96,31.09,31.01,30.88,30.98,30.88,30.79,30.57,30.62,30.87,30.67,30.48,30.74,30.83,30.61,30.58,30.78,30.87,30.79,30.98,30.94,30.82,30.96,30.93,30.76,30.55,30.78,30.84,30.61,30.89,30.93,30.70,30.83,31.01,30.98,31.02,30.89,30.83,30.87,30.76,30.60,30.64,30.74,30.47,30.31,30.55,30.49,30.02,30.10,29.76,29.86,29.98,30.18,30.20,30.17,29.37,29.37,29.23,29.03,29.39,29.07,29.56,29.56,29.02,29.24,29.83,29.70,29.41,29.90,30.22,30.19,30.09,30.33,30.01,29.50,30.09,30.20,29.94,29.37,30.01,30.16,29.91,29.58,29.93,30.25,29.85,29.60,29.76,29.55,29.53,29.91,30.14,30.38,30.01,29.97,30.47,30.15,29.69,30.14,30.32,29.59,29.24,30.12,29.91,29.09,29.40,29.99,29.65,29.02,29.51,29.98,29.34,29.51,29.20,29.15,28.91,28.60,28.84,28.49,28.11,28.29,28.72,28.31,28.20,28.62,28.80,28.37,28.35,28.86,29.27,28.83,29.00,29.66,29.27,29.35,29.52,29.71,29.55,29.76,29.89,29.85,29.94,30.05,30.23,30.22,30.24,30.39,30.54,30.49,30.54,30.27,30.13,30.35,30.37,29.96,30.25,30.41,30.38,30.05,30.50,30.51,30.30,30.29,30.58,30.54,30.75,30.72,30.82,30.67,30.83,30.74,30.56,30.64,30.72,30.58,30.37,30.60,30.59,30.36,30.30,30.44,30.36,30.08,30.23,30.23,29.95,29.92,30.30,30.35,30.40,30.21,30.57,30.51,30.23,30.63,30.66,30.54,30.49,30.82,30.81,30.65,30.77,30.87,30.85,30.69,30.72,30.95,30.94,30.81,30.97,30.95,30.76,30.67,30.82,30.57,30.76,30.86,30.60,30.46,30.74,30.86,30.61,30.77,30.83,30.58,30.59,30.71,30.62,30.34,30.27,30.60,30.26,29.97,30.52,30.30,30.20,30.61,30.66,30.61,30.79,30.93,30.97,30.77,30.94,30.83,30.65,30.84,30.99,30.86,30.78,30.93,30.97,30.95,31.04,31.02,30.97,30.99,31.04,30.99,30.94,31.01,31.01,30.97,30.96,30.74,30.81,30.83,30.72,30.58,30.73,30.68,30.52,30.61,30.64,30.59,30.55,30.51,30.55,30.44,30.28,30.06,30.23,29.94,30.14,30.14,30.11,30.35,30.34,30.43,30.46,30.55,30.48,30.60,30.60,30.69,30.72,30.79,30.89,30.91,30.91,30.98,31.02,31.09,31.06,31.12,31.10,31.05,31.02,31.08,31.00,30.97,30.99,30.94,30.89,30.73,30.82,30.80,30.71,30.55,30.54,30.40,30.25,30.21,30.21,29.85,29.84,30.02,29.58,29.21,29.61,29.77,29.33,29.01,29.63,29.55,28.65,28.94,29.73,29.29,29.15,28.61,28.79,29.37,29.01,28.96,29.64,29.67,29.13,29.55,30.07,29.68,29.70,29.98,30.20,30.09,29.95,30.26,30.39,29.78,30.02,29.85,29.73,29.61,29.60,29.23,29.21,29.23,29.33,28.90,28.94,28.84,28.75,28.36,28.59,28.78,28.17,28.40,28.88,28.59,28.49,28.88,29.43,29.78,29.87,29.60,29.20,29.68,29.67,29.00,29.06,29.88,29.63,28.85,29.36,29.67,29.50,29.14,29.57,29.74,29.46,29.58,29.80,29.61,29.75,29.88,30.08,30.19,30.37,30.50,30.48,30.28,30.60,30.36,30.01,30.42,30.51,30.12,29.93,30.49,30.60,30.39,30.08,30.19,30.25,29.86,29.56,30.14,30.26,29.80,29.87,30.38,30.14,30.50,30.47,30.53,30.73,30.76,30.48,30.79,30.71,30.55,30.80,30.77,30.58,30.75,30.54,30.26,30.54,30.59,30.11,30.29,30.32,29.96,29.69,29.98,29.81,29.55,28.92,28.90,28.79,28.97,29.25,28.91,28.92,29.53,29.61,29.23,29.66,30.22,30.03,29.94,30.29,30.51,30.26,30.30,30.64,30.69,30.55,30.80,30.71,30.73,30.38,30.69,30.80,30.48,30.31,30.62,30.62,30.18,30.28,30.62,30.41,29.98,30.33,30.57,30.04,30.06,30.46,30.44,30.09,30.25,30.57,30.57,30.62,30.30,30.56,30.71,30.58,30.48,30.73,30.82,30.76,30.68,30.86,30.81,30.67,30.76,30.89,30.86,30.79,30.86,30.95,30.86,30.81,30.67],[26.30,24.40,22.33,21.02,19.89,18.77,19.01,18.77,18.10,16.54,17.41,17.34,15.81,16.80,16.66,17.28,15.64,15.55,13.92,12.51,11.84,11.45,11.63,11.70,10.71,10.29,9.13,8.63,8.52,7.45,7.92,8.49,7.24,6.99,7.91,7.77,7.01,6.88,7.58,8.13,7.36,6.68,7.41,7.54,6.93,6.91,7.22,7.22,6.71,6.56,7.15,6.82,5.77,6.17,7.28,6.36,7.26,7.79,8.47,8.04,8.90,8.56,7.56,8.49,9.12,8.21,7.96,8.95,9.19,8.30,8.26,9.63,9.08,8.36,9.18,9.77,9.19,9.14,9.91,10.34,9.35,10.42,10.22,10.72,9.64,9.73,9.38,9.21,8.37,7.73,8.03,8.99,8.72,8.30,7.99,9.28,8.44,7.88,9.04,9.74,9.50,10.66,10.38,10.55,9.29,9.36,8.86,8.73,8.49,8.63,7.22,8.60,8.88,7.92,8.94,9.33,8.51,9.42,8.75,7.79,8.03,8.19,7.04,7.00,7.42,6.67,5.95,6.61,6.23,5.79,6.34,5.81,6.29,6.28,7.17,7.07,7.44,7.36,7.47,7.93,8.43,8.39,8.54,9.28,8.89,7.97,8.69,9.29,8.50,8.58,9.33,9.50,9.09,8.21,8.07,8.34,7.80,7.21,7.48,7.59,7.29,7.04,7.38,6.89,6.45,6.32,6.62,6.28,6.32,6.05,5.26,6.01,5.83,5.84,5.64,5.55,6.13,6.21,5.93,6.34,6.61,6.65,6.61,6.87,7.21,7.32,7.38,7.69,8.28,8.02,8.16,8.64,9.27,9.06,10.66,9.38,8.75,8.30,8.84,8.65,7.88,7.60,7.28,6.93,6.88,6.73,6.18,6.25,6.08,5.68,5.50,5.36,5.23,4.92,4.67,4.51,3.71,3.91,3.98,3.44,3.02,3.39,3.56,2.95,3.23,3.57,3.61,3.10,3.22,3.82,3.97,3.83,3.27,3.29,3.73,3.41,2.89,3.61,3.62,3.06,3.51,3.85,3.79,3.66,4.05,4.28,4.31,4.91,4.70,4.91,4.41,4.95,4.66,4.17,4.39,4.77,4.30,4.10,4.35,4.48,4.27,4.27,4.51,4.31,3.86,4.66,4.76,4.60,4.04,4.78,4.85,5.22,5.11,5.52,5.25,4.77,5.10,5.55,5.02,4.84,5.34,5.36,4.87,5.31,5.80,5.30,5.04,5.55,6.04,5.57,5.57,6.02,5.59,4.94,4.98,5.63,5.09,5.23,6.14,6.05,5.43,5.78,6.42,5.85,6.37,5.98,5.49,5.79,5.52,5.03,5.03,5.24,4.96,4.37,4.59,4.63,4.78,4.20,4.77,5.20,4.51,5.10,5.51,5.64,4.80,5.18,4.83,4.15,4.64,5.17,4.68,4.30,4.61,5.27,5.24,5.93,5.73,4.81,5.04,5.90,5.01,4.45,5.18,5.56,4.89,4.23,4.12,4.46,4.32,3.74,3.89,4.18,3.83,3.37,3.91,4.03,3.75,3.44,3.96,4.08,3.77,3.96,4.05,3.18,2.94,2.84,1.94,2.73,2.85,2.57,2.17,3.00,3.08,2.64,3.29,3.46,3.74,3.87,4.07,4.11,4.12,4.57,4.70,4.90,5.25,5.47,6.24,6.05,5.42,5.66,5.74,5.01,4.56,5.05,4.68,3.95,3.99,4.23,4.05,3.37,3.73,3.23,2.57,3.17,3.27,2.47,2.28,3.05,2.82,2.33,2.74,3.17,2.95,2.83,3.13,3.63,3.36,3.37,4.04,4.29,3.94,4.15,3.94,4.30,4.00,3.68,3.57,3.96,3.46,3.17,3.31,3.39,2.99,2.59,3.11,2.98,2.37,2.44,3.10,3.19,2.84,3.52,3.80,3.78,3.11,3.16,3.54,3.27,2.88,3.16,3.47,2.95,2.68,3.30,3.29,2.78,3.16,3.64,3.27,3.00,3.26,3.88,3.56,4.10,3.85,3.84,3.45,3.05,2.73,2.84,2.82,2.33,1.99,2.53,2.48,1.76,1.90,2.25,2.19,1.55,1.78,2.36,2.09,1.75,2.30,2.68,2.33,2.48,3.19,3.43,2.86,2.98,2.37,2.33,1.96,1.97,2.09,1.76,1.28,1.51,2.05,2.09,1.65,1.43,1.25,0.93,0.77,0.89,1.13,1.08,1.09,1.31,1.48,1.66,2.25,2.82,3.14,3.58,3.59,3.35,4.28,4.52,4.63,5.52,5.87,5.96,6.62,6.35,5.82,6.19,6.70,6.21,6.76,7.52,6.98,6.45,7.11,6.88,6.36,6.05,5.67,5.14,5.66,5.45,4.84,4.70,5.21,4.92,4.34,4.55,4.88,4.34,3.84,4.48,4.51,3.83,3.90,4.67,4.73,3.98,4.46,4.65,5.11,5.05,5.66,5.41,4.89,5.58,6.07,5.55,5.46,6.26,6.51,5.99,6.36,7.13,6.95,6.73,7.20,7.67,7.29,7.27,8.15,8.56,9.64,9.06,7.78,8.02,9.03,7.97,7.44,8.09,8.38,7.52,7.15,7.70,7.70,6.88,6.84,7.41,7.07,6.60,6.71,7.17,6.67,6.34,7.35,31.28,31.21,31.15,31.10,31.10,31.04,31.07,31.07,31.09,31.02,31.10,31.14,31.05,31.12,31.13,31.12,31.01,31.04,31.00,30.91,30.85,30.80,30.91,30.98,31.00,31.01,30.86,30.86,30.82,30.68,30.59,30.81,30.83,30.64,30.66,30.85,30.77,30.68,30.80,30.69,30.61,30.56,30.51,30.37,30.33,30.33,30.29,30.05,29.83,30.15,30.12,30.01,29.84,30.14,30.19,30.00,30.39,30.24,30.57,30.11,30.48,30.51,30.17,30.26,30.54,30.48,30.28,30.56,30.61,30.43,30.57,30.72,30.64,30.67,30.77,30.90,30.68,30.85,30.98,30.94,30.91,31.03,30.88,31.02,30.96,30.77,30.94,30.80,30.76,30.47,30.54,30.75,30.53,30.34,30.70,30.76,30.51,30.49,30.62,30.78,30.67,30.94,30.86,30.69,30.82,30.81,30.67,30.42,30.76,30.74,30.51,30.80,30.82,30.51,30.64,30.86,30.92,30.92,30.83,30.81,30.83,30.61,30.52,30.66,30.66,30.33,30.33,30.52,30.41,29.95,30.03,29.86,29.82,29.83,30.04,30.04,30.14,29.05,29.15,29.12,28.85,29.33,28.90,29.60,29.67,28.91,29.08,29.93,29.72,29.29,29.93,30.22,30.14,30.07,30.25,29.96,29.36,29.90,30.10,29.86,29.16,29.84,29.99,29.78,29.37,29.85,30.15,29.75,29.54,29.77,29.80,29.52,29.92,30.12,30.30,29.96,29.80,30.24,29.95,29.42,29.92,30.19,29.45,29.01,29.97,29.82,29.05,29.17,29.90,29.64,29.02,29.38,29.94,29.33,29.34,29.09,29.10,28.89,28.78,28.94,28.42,28.12,28.45,28.55,28.11,28.21,28.65,28.69,28.21,28.29,28.85,29.13,28.70,29.18,29.62,29.29,29.36,29.60,29.83,29.65,29.80,29.98,29.96,29.99,30.03,30.21,30.19,30.18,30.23,30.53,30.48,30.48,30.18,30.10,30.33,30.28,29.93,30.28,30.39,30.30,30.06,30.52,30.49,30.27,30.29,30.58,30.55,30.74,30.73,30.88,30.72,30.91,30.78,30.56,30.68,30.76,30.58,30.38,30.66,30.59,30.43,30.28,30.42,30.37,30.20,30.25,30.26,30.00,30.02,30.32,30.33,30.34,30.19,30.48,30.46,30.21,30.57,30.66,30.57,30.44,30.78,30.82,30.65,30.70,30.86,30.85,30.66,30.68,30.97,30.95,30.81,30.98,30.97,30.76,30.66,30.81,30.54,30.74,30.83,30.56,30.38,30.71,30.84,30.54,30.74,30.78,30.48,30.48,30.68,30.56,30.23,30.28,30.53,30.26,30.00,30.47,30.30,30.28,30.62,30.67,30.68,30.79,30.95,31.01,30.82,31.02,30.90,30.70,30.91,31.06,30.92,30.76,30.93,31.03,30.98,31.11,31.06,30.96,30.90,31.06,30.98,30.90,31.02,31.05,30.95,30.89,30.70,30.79,30.74,30.65,30.49,30.75,30.61,30.51,30.57,30.62,30.53,30.49,30.49,30.58,30.47,30.36,30.11,30.29,29.95,30.03,30.13,30.06,30.30,30.35,30.24,30.41,30.45,30.38,30.53,30.48,30.66,30.78,30.81,30.88,30.92,30.96,30.93,30.93,31.14,31.09,31.15,31.10,31.09,31.07,31.11,31.00,30.95,31.03,30.98,30.86,30.73,30.87,30.78,30.62,30.62,30.56,30.38,30.38,30.32,30.19,29.84,29.97,30.08,29.61,29.32,29.63,29.84,29.34,29.15,29.64,29.57,28.73,29.07,29.83,29.33,29.22,28.68,28.90,29.35,29.08,28.91,29.54,29.67,29.12,29.55,30.08,29.72,29.56,29.94,30.22,30.07,29.95,30.25,30.38,29.75,30.00,29.86,29.71,29.67,29.56,29.26,29.21,29.21,29.29,28.78,28.93,28.98,28.81,28.29,28.66,28.71,28.19,28.43,28.93,28.74,28.54,28.99,29.48,29.88,29.92,29.67,29.25,29.74,29.72,29.06,29.15,29.75,29.60,28.80,29.37,29.60,29.46,29.03,29.62,29.83,29.38,29.66,29.92,29.69,29.71,29.84,29.98,30.15,30.35,30.52,30.48,30.21,30.59,30.31,29.99,30.42,30.50,30.12,30.06,30.49,30.55,30.34,30.02,30.26,30.28,29.63,29.62,30.10,30.21,29.87,29.90,30.33,30.07,30.54,30.51,30.51,30.76,30.76,30.47,30.84,30.72,30.59,30.85,30.74,30.59,30.72,30.58,30.16,30.43,30.55,29.95,30.29,30.24,30.05,29.63,29.98,29.79,29.56,28.96,28.97,28.83,29.04,29.30,28.93,29.00,29.51,29.48,29.06,29.65,30.04,29.82,29.87,30.21,30.37,30.18,30.24,30.59,30.67,30.55,30.79,30.66,30.75,30.35,30.69,30.76,30.39,30.24,30.62,30.59,30.11,30.26,30.56,30.29,29.85,30.30,30.50,29.95,29.98,30.38,30.35,30.06,30.15,30.50,30.54,30.62,30.20,30.53,30.71,30.56,30.38,30.70,30.81,30.67,30.59,30.84,30.76,30.54,30.68,30.88,30.80,30.67,30.84,30.95,30.80,30.75,30.66],[25.84,23.86,21.83,20.79,19.44,18.52,18.72,18.32,18.00,16.54,17.23,17.12,15.62,16.62,16.25,17.07,15.49,15.25,13.95,12.41,11.83,11.49,11.86,11.72,10.61,10.16,8.78,8.45,8.04,7.17,7.77,8.09,7.10,7.06,7.69,7.54,7.05,6.90,7.48,7.89,7.45,6.72,7.32,7.42,6.72,7.00,7.11,7.14,7.17,6.58,7.19,6.79,5.74,6.27,7.34,5.99,7.27,7.78,8.31,7.96,8.71,8.49,7.58,8.27,8.95,8.14,7.84,8.65,9.08,8.18,8.15,9.24,9.15,8.34,8.86,9.39,8.67,8.74,9.50,9.91,8.84,9.96,9.75,9.97,9.12,9.18,8.72,8.70,7.92,7.49,7.62,8.62,8.34,7.83,7.75,9.05,8.29,7.70,9.16,9.62,8.97,10.36,10.42,10.02,9.23,9.52,8.77,8.64,8.56,8.45,7.24,8.46,8.71,7.95,8.91,8.96,8.36,8.79,8.09,7.56,7.98,7.56,6.98,6.96,7.28,6.62,5.83,6.50,6.23,5.27,5.62,5.51,5.87,5.73,6.96,6.62,7.25,6.84,6.99,7.56,7.83,7.81,7.83,8.54,8.14,7.49,8.06,8.62,7.97,8.05,8.75,8.86,8.59,7.94,7.72,7.90,7.49,7.25,7.10,7.43,7.03,7.03,7.27,6.63,6.35,6.18,6.36,5.74,5.61,5.27,5.17,5.70,5.47,5.71,5.53,5.51,6.21,6.11,6.11,6.56,6.34,6.46,6.40,6.53,6.82,7.01,7.07,7.22,7.80,7.65,7.49,8.01,8.64,8.39,9.98,8.77,8.01,7.74,8.13,7.71,7.22,6.96,6.70,6.52,6.22,6.32,5.88,5.80,5.52,5.48,5.09,5.02,4.91,4.52,4.34,4.36,4.02,3.88,4.15,3.75,3.19,3.57,3.87,3.49,3.26,3.58,3.99,3.36,3.02,3.61,3.76,3.64,2.99,3.11,3.50,3.07,2.85,3.51,3.57,3.07,3.30,3.63,3.66,3.52,3.88,4.18,4.07,4.70,4.55,4.67,4.25,4.69,4.59,3.86,4.23,4.53,4.16,3.78,4.20,4.30,3.87,3.86,4.25,4.25,3.88,4.25,4.48,4.36,4.13,4.74,4.94,5.40,5.24,5.37,5.13,4.96,5.17,5.41,4.96,4.99,5.24,5.20,4.73,5.15,5.54,5.17,4.96,5.35,5.71,5.37,5.57,5.82,5.48,4.82,4.85,5.41,4.89,5.06,5.79,5.75,5.34,5.54,6.14,5.61,6.04,5.87,5.41,5.42,5.18,4.93,5.01,5.04,4.87,4.24,4.42,4.47,4.52,4.10,4.66,4.79,4.39,4.82,5.32,5.51,4.69,4.94,4.49,3.98,4.44,4.89,4.47,4.03,4.46,4.90,4.89,5.50,5.30,4.43,4.55,5.29,4.73,4.24,4.94,5.15,4.78,4.15,4.04,4.30,4.10,3.69,3.81,3.96,3.59,3.40,3.76,3.85,3.40,3.32,3.86,3.94,3.44,3.55,3.56,3.00,2.61,2.59,2.08,2.17,2.68,2.71,1.97,2.82,3.04,2.85,3.16,3.34,3.60,3.65,3.88,3.90,4.02,4.38,4.40,4.49,5.12,5.17,5.92,5.63,4.99,5.24,5.27,4.56,4.30,4.71,4.39,3.77,3.77,4.01,3.83,3.19,3.46,2.96,2.41,2.74,2.87,2.14,1.95,2.61,2.52,2.03,2.56,2.91,2.64,2.44,2.85,3.31,3.08,3.03,3.73,3.79,3.60,3.77,3.47,3.67,3.56,3.14,3.15,3.36,3.05,2.66,2.89,3.00,2.46,2.24,2.81,2.73,2.02,2.26,2.77,2.79,2.60,3.08,3.21,3.24,2.73,2.65,3.02,2.83,2.40,2.69,2.95,2.47,2.27,2.77,2.85,2.41,2.89,3.22,2.92,2.66,2.95,3.56,3.29,3.75,3.70,3.64,3.22,2.82,2.57,2.57,2.57,2.13,1.92,2.35,2.31,1.73,1.92,2.07,1.78,1.36,1.83,2.18,1.83,1.77,2.17,2.36,2.06,2.40,2.85,3.00,2.69,2.73,2.26,2.38,1.93,1.83,1.96,1.76,1.34,1.61,1.96,2.08,1.87,1.56,1.59,1.25,0.86,0.77,0.87,1.02,1.04,1.02,1.24,1.46,1.94,2.48,2.92,3.19,3.28,2.99,3.87,4.00,4.13,4.85,5.18,5.22,5.78,5.51,4.90,5.27,5.71,5.24,5.92,6.47,6.13,5.52,6.13,6.11,5.43,5.33,5.05,4.43,4.75,4.57,4.17,3.87,4.33,4.14,3.51,3.72,4.08,3.62,3.26,3.77,3.88,3.33,3.35,4.05,4.10,3.54,3.98,4.16,4.61,4.47,5.17,4.68,4.24,5.10,5.36,4.88,4.78,5.62,5.69,5.13,5.61,6.26,5.97,5.86,6.50,6.81,6.35,6.34,7.28,7.54,8.63,8.02,6.79,6.98,7.98,6.88,6.38,7.04,7.37,6.64,6.20,6.65,6.65,6.05,5.88,6.43,6.28,5.73,5.72,6.28,5.95,5.48,6.79,31.31,31.21,31.15,31.10,31.10,31.08,31.05,31.08,31.11,31.03,31.10,31.14,31.05,31.12,31.11,31.13,31.01,31.03,31.05,30.92,30.81,30.81,30.91,30.93,31.00,30.99,30.81,30.87,30.86,30.73,30.65,30.86,30.86,30.67,30.69,30.88,30.76,30.65,30.80,30.70,30.60,30.53,30.50,30.35,30.32,30.38,30.36,30.09,29.81,30.21,30.26,30.06,29.88,30.21,30.28,30.10,30.43,30.32,30.56,30.07,30.47,30.54,30.23,30.26,30.58,30.46,30.26,30.60,30.68,30.48,30.59,30.76,30.70,30.70,30.80,30.93,30.81,30.87,30.98,30.98,30.94,31.05,30.92,31.06,30.97,30.86,30.95,30.87,30.83,30.53,30.60,30.82,30.62,30.43,30.70,30.81,30.57,30.52,30.68,30.83,30.69,30.97,30.91,30.72,30.86,30.81,30.75,30.51,30.81,30.79,30.56,30.82,30.82,30.61,30.72,30.83,30.93,30.95,30.86,30.85,30.85,30.65,30.62,30.67,30.62,30.40,30.35,30.58,30.46,30.01,30.16,29.84,29.98,29.90,30.10,30.09,30.15,29.20,29.04,29.14,28.92,29.39,28.92,29.60,29.61,28.88,29.14,29.85,29.63,29.39,29.92,30.18,30.10,30.04,30.18,29.88,29.34,29.85,30.07,29.81,29.13,29.82,29.99,29.75,29.24,29.77,30.16,29.74,29.55,29.83,29.75,29.55,29.90,30.15,30.30,29.90,29.73,30.32,30.11,29.59,29.92,30.24,29.61,29.09,30.00,29.83,29.14,29.24,29.87,29.53,29.02,29.35,29.77,29.21,29.25,28.99,28.97,28.80,28.62,28.78,28.41,28.10,28.49,28.59,28.19,28.25,28.68,28.78,28.32,28.39,28.93,29.19,28.77,29.23,29.60,29.29,29.58,29.64,29.68,29.66,29.88,29.99,29.95,30.02,30.11,30.19,30.21,30.31,30.44,30.59,30.52,30.58,30.39,30.12,30.33,30.37,30.01,30.29,30.38,30.40,30.06,30.45,30.47,30.35,30.25,30.53,30.52,30.70,30.65,30.87,30.66,30.92,30.73,30.52,30.69,30.80,30.51,30.37,30.68,30.60,30.41,30.33,30.50,30.36,30.21,30.26,30.24,29.94,30.08,30.30,30.41,30.38,30.16,30.55,30.55,30.28,30.55,30.69,30.61,30.39,30.75,30.86,30.62,30.66,30.86,30.82,30.64,30.76,30.96,30.93,30.76,30.97,30.94,30.68,30.62,30.76,30.54,30.70,30.73,30.51,30.48,30.75,30.79,30.53,30.74,30.77,30.48,30.47,30.67,30.55,30.27,30.32,30.53,30.16,30.04,30.47,30.28,30.32,30.59,30.64,30.65,30.76,30.87,30.92,30.75,30.96,30.82,30.66,30.88,31.01,30.86,30.77,30.93,31.03,30.95,31.10,31.08,30.93,30.98,31.10,31.01,30.93,31.06,31.09,31.03,30.98,30.76,30.85,30.77,30.67,30.55,30.71,30.63,30.60,30.57,30.62,30.56,30.49,30.48,30.56,30.44,30.36,30.10,30.32,30.18,30.12,30.25,30.32,30.39,30.33,30.44,30.42,30.51,30.46,30.60,30.53,30.71,30.83,30.86,30.90,30.98,30.97,30.97,30.97,31.13,31.10,31.11,31.11,31.08,31.04,31.07,31.01,30.98,31.02,30.97,30.88,30.71,30.84,30.79,30.63,30.59,30.47,30.44,30.35,30.35,30.38,30.16,30.02,30.12,29.98,29.63,29.65,29.85,29.65,29.27,29.69,29.55,28.98,29.29,29.86,29.46,29.37,28.90,28.98,29.48,29.24,29.12,29.66,29.68,29.53,29.59,30.01,29.82,29.80,29.98,30.20,30.15,29.92,30.24,30.41,29.73,30.03,29.84,29.65,29.64,29.62,29.27,29.22,29.33,29.40,28.98,29.01,29.40,29.04,28.50,29.06,28.95,28.39,28.59,29.14,28.93,28.77,29.10,29.64,29.93,29.94,29.68,29.37,29.93,29.77,29.15,29.50,30.11,29.65,29.03,29.79,29.65,29.52,29.28,29.69,29.66,29.38,29.64,29.88,29.73,29.84,29.90,30.09,30.20,30.41,30.53,30.54,30.27,30.63,30.37,29.99,30.45,30.57,30.07,29.98,30.54,30.64,30.44,30.07,30.28,30.41,30.00,29.33,30.19,30.32,29.95,30.10,30.38,30.21,30.53,30.50,30.57,30.77,30.83,30.47,30.80,30.72,30.55,30.82,30.75,30.60,30.75,30.58,30.05,30.38,30.54,29.95,30.35,30.32,30.04,29.66,29.95,29.78,29.59,28.99,29.03,28.90,29.06,29.29,29.07,29.04,29.51,29.56,29.23,29.59,30.04,29.89,29.80,30.15,30.35,30.11,30.22,30.56,30.62,30.52,30.73,30.60,30.67,30.34,30.65,30.73,30.36,30.25,30.63,30.57,30.10,30.32,30.57,30.33,29.86,30.34,30.55,30.02,30.07,30.35,30.42,30.09,30.19,30.55,30.55,30.64,30.28,30.57,30.73,30.61,30.39,30.72,30.82,30.70,30.56,30.82,30.77,30.56,30.64,30.86,30.81,30.66,30.80,30.94,30.77,30.66,30.59],[26.11,23.52,21.42,20.42,18.83,18.19,18.34,17.79,17.42,16.56,16.96,16.76,15.72,16.27,16.00,16.65,15.45,15.31,13.86,12.25,11.83,11.51,11.56,11.54,10.27,9.74,8.62,8.40,7.98,7.16,7.69,7.98,7.12,6.87,7.53,7.49,6.87,6.85,7.22,7.72,7.29,6.64,7.16,7.34,6.66,6.91,6.86,7.05,6.74,6.35,7.10,6.61,5.88,6.36,7.35,5.91,7.19,7.67,8.15,7.99,8.49,8.30,7.55,8.10,8.71,8.05,7.61,8.55,8.93,7.90,8.07,9.09,8.96,8.09,8.74,9.36,8.67,8.59,9.21,9.70,8.82,9.82,9.64,10.15,9.19,9.08,8.77,8.64,7.88,7.37,7.53,8.59,8.21,7.64,7.74,8.96,8.10,7.77,9.22,9.41,9.14,10.23,10.34,9.88,9.24,9.23,8.61,8.16,8.15,8.19,7.23,8.41,8.61,8.14,8.89,9.03,8.41,8.89,8.18,7.61,8.17,7.80,7.01,7.08,7.48,6.79,5.96,6.43,6.21,5.35,5.71,5.19,5.62,5.81,6.54,6.50,7.04,6.71,6.67,7.29,7.44,7.58,7.76,8.37,7.95,7.29,8.00,8.42,7.78,7.87,8.45,8.53,8.24,7.72,7.60,7.77,7.45,7.27,7.10,7.30,7.10,6.95,7.25,6.61,6.15,6.03,6.20,5.78,5.34,5.11,4.95,5.53,5.20,5.66,5.46,5.44,6.00,6.28,5.88,6.33,6.44,6.55,6.28,6.45,6.84,6.94,6.93,7.12,7.67,7.52,7.53,7.90,8.34,8.30,9.87,8.60,7.97,7.58,8.00,7.80,7.02,6.85,6.76,6.53,6.36,6.40,5.91,5.85,5.55,5.41,5.05,4.91,4.71,4.55,4.23,4.18,4.10,3.88,3.80,3.94,3.34,3.70,3.87,3.59,3.46,3.93,4.15,3.58,2.99,3.71,3.89,3.69,3.09,3.35,3.62,3.13,2.92,3.59,3.52,3.02,3.38,3.54,3.50,3.35,3.66,4.01,3.98,4.58,4.33,4.59,4.14,4.68,4.49,3.91,4.24,4.63,4.11,3.85,4.32,4.46,3.96,3.91,4.37,4.33,3.80,4.34,4.59,4.34,4.19,4.71,4.95,5.44,5.27,5.42,5.27,4.83,5.12,5.42,5.00,4.87,5.22,5.19,4.70,5.11,5.48,5.08,4.79,5.29,5.68,5.22,5.37,5.69,5.17,4.62,4.66,5.38,4.73,5.01,5.76,5.74,5.11,5.46,6.10,5.53,5.99,5.71,5.33,5.47,5.26,4.90,4.77,4.90,4.63,4.07,4.24,4.34,4.47,3.92,4.44,4.68,4.17,4.71,5.24,5.33,4.44,4.73,4.35,3.91,4.22,4.65,4.37,3.93,4.31,4.74,4.80,5.46,5.29,4.47,4.63,5.30,4.67,4.30,4.88,5.16,4.64,4.19,4.04,4.25,4.03,3.58,3.76,3.91,3.55,3.24,3.61,3.75,3.31,3.21,3.59,3.60,3.27,3.51,3.41,2.83,2.54,2.61,1.98,2.09,2.51,2.45,2.05,2.62,2.90,2.78,3.00,3.14,3.41,3.43,3.68,3.94,3.92,4.31,4.23,4.53,5.01,5.04,5.93,5.55,4.86,5.02,5.09,4.42,4.16,4.60,4.20,3.71,3.67,3.82,3.52,3.02,3.22,2.89,2.34,2.57,2.68,2.06,1.87,2.48,2.43,1.96,2.33,2.67,2.45,2.46,2.84,3.08,3.01,3.05,3.47,3.49,3.39,3.51,3.30,3.54,3.36,3.08,3.04,3.23,2.92,2.50,2.88,2.89,2.30,2.17,2.67,2.50,1.90,2.06,2.62,2.69,2.47,2.95,3.09,3.18,2.65,2.59,2.96,2.77,2.28,2.56,2.87,2.50,2.21,2.71,2.84,2.34,2.75,3.11,2.83,2.67,2.94,3.45,3.17,3.61,3.56,3.48,3.10,2.72,2.48,2.64,2.66,2.10,1.92,2.44,2.20,1.64,1.96,2.14,1.85,1.40,1.90,2.13,1.85,1.85,2.34,2.42,2.09,2.51,2.89,3.00,2.70,2.74,2.23,2.20,1.76,1.79,1.89,1.62,1.26,1.65,1.92,2.03,1.85,1.71,1.51,1.22,1.10,0.85,0.76,0.85,0.98,1.03,1.02,1.29,1.69,2.27,2.74,3.07,3.05,2.84,3.59,3.78,3.90,4.59,4.94,4.91,5.47,5.25,4.62,4.96,5.32,5.08,5.68,6.21,5.76,5.26,5.88,5.80,5.12,5.08,4.74,4.15,4.50,4.35,3.94,3.76,4.11,3.90,3.35,3.59,3.81,3.47,3.09,3.57,3.71,3.10,3.25,3.83,3.86,3.29,3.69,3.93,4.28,4.20,4.82,4.51,4.15,4.77,5.01,4.64,4.50,5.31,5.27,4.97,5.32,5.92,5.66,5.56,6.12,6.41,6.20,6.08,6.98,7.21,8.33,7.72,6.52,6.63,7.52,6.63,6.15,6.71,6.95,6.32,5.79,6.24,6.27,5.71,5.51,6.04,5.82,5.32,5.43,5.91,5.59,5.09,6.36,31.34,31.23,31.19,31.11,31.12,31.10,31.09,31.11,31.16,31.09,31.15,31.18,31.09,31.14,31.16,31.15,31.07,31.10,31.07,30.96,30.89,30.86,31.01,31.02,31.08,31.06,30.95,30.93,30.92,30.77,30.69,30.90,30.85,30.73,30.71,30.87,30.77,30.71,30.79,30.69,30.64,30.63,30.55,30.40,30.40,30.48,30.40,30.12,29.99,30.26,30.28,30.13,29.91,30.23,30.33,30.15,30.45,30.37,30.57,30.21,30.47,30.58,30.24,30.32,30.59,30.50,30.31,30.59,30.68,30.51,30.62,30.75,30.72,30.73,30.81,30.92,30.82,30.88,30.97,30.98,30.96,31.07,30.96,31.10,31.03,30.90,31.00,30.91,30.84,30.59,30.66,30.89,30.68,30.51,30.78,30.85,30.61,30.60,30.80,30.87,30.79,31.01,30.94,30.83,30.96,30.93,30.77,30.58,30.83,30.88,30.64,30.91,30.95,30.73,30.83,30.99,31.00,31.05,30.92,30.87,30.93,30.73,30.64,30.70,30.73,30.46,30.37,30.59,30.49,30.00,30.14,29.78,29.91,29.98,30.20,30.16,30.16,29.31,29.27,29.19,28.94,29.37,29.02,29.58,29.59,29.10,29.28,29.80,29.64,29.44,29.91,30.17,30.11,30.06,30.24,29.92,29.40,30.01,30.12,29.87,29.32,29.94,30.06,29.85,29.54,29.93,30.21,29.80,29.60,29.82,29.69,29.52,29.98,30.19,30.45,30.00,29.87,30.40,30.13,29.77,30.08,30.26,29.61,29.21,30.07,29.86,29.11,29.34,29.98,29.57,29.14,29.50,29.93,29.30,29.51,29.13,29.05,28.85,28.67,28.84,28.49,28.14,28.32,28.68,28.28,28.11,28.65,28.85,28.30,28.43,28.93,29.30,28.79,29.00,29.60,29.37,29.38,29.49,29.82,29.70,29.82,29.87,29.90,30.02,30.07,30.23,30.19,30.24,30.39,30.55,30.47,30.60,30.35,30.14,30.36,30.39,29.99,30.27,30.36,30.36,29.99,30.49,30.49,30.33,30.23,30.60,30.57,30.74,30.73,30.85,30.71,30.87,30.77,30.56,30.68,30.79,30.61,30.40,30.64,30.62,30.40,30.32,30.48,30.42,30.13,30.24,30.30,30.06,29.94,30.33,30.44,30.46,30.28,30.58,30.58,30.33,30.66,30.72,30.65,30.51,30.83,30.85,30.70,30.77,30.87,30.87,30.72,30.75,30.96,30.96,30.82,30.98,30.95,30.79,30.68,30.80,30.56,30.78,30.84,30.55,30.51,30.77,30.83,30.61,30.77,30.82,30.53,30.50,30.74,30.59,30.32,30.33,30.62,30.19,29.91,30.51,30.25,30.24,30.61,30.63,30.62,30.80,30.86,30.95,30.76,30.96,30.80,30.61,30.88,31.02,30.88,30.82,30.96,31.02,30.97,31.11,31.06,30.98,31.02,31.08,31.01,30.98,31.05,31.05,31.00,30.97,30.80,30.84,30.83,30.68,30.59,30.76,30.65,30.54,30.59,30.66,30.58,30.48,30.52,30.55,30.41,30.26,30.08,30.32,29.96,30.11,30.19,30.31,30.44,30.31,30.49,30.50,30.52,30.44,30.58,30.64,30.80,30.82,30.88,30.93,30.96,30.94,31.01,31.03,31.13,31.09,31.14,31.12,31.10,31.07,31.10,31.04,31.00,31.03,30.97,30.92,30.66,30.81,30.81,30.69,30.56,30.53,30.44,30.33,30.24,30.42,30.09,29.95,30.05,29.64,29.42,29.68,29.83,29.50,29.22,29.70,29.60,28.84,29.22,29.85,29.47,29.35,28.80,28.97,29.48,29.17,29.14,29.68,29.72,29.30,29.65,30.10,29.75,29.72,29.99,30.24,30.15,29.99,30.32,30.43,29.84,30.07,29.88,29.74,29.71,29.64,29.33,29.26,29.33,29.39,28.95,29.04,29.06,28.87,28.37,28.80,28.93,28.31,28.52,29.09,28.82,28.67,28.98,29.55,29.87,29.93,29.61,29.33,29.85,29.71,29.14,29.23,30.03,29.61,28.85,29.51,29.68,29.41,29.20,29.61,29.78,29.53,29.61,29.84,29.70,29.84,29.92,30.12,30.22,30.39,30.50,30.51,30.31,30.58,30.39,30.03,30.42,30.49,30.13,29.96,30.46,30.61,30.45,30.14,30.22,30.35,29.88,29.57,30.03,30.31,29.86,30.01,30.40,30.21,30.49,30.53,30.60,30.79,30.81,30.52,30.81,30.76,30.60,30.85,30.82,30.64,30.79,30.60,30.28,30.58,30.61,30.22,30.35,30.37,30.08,29.82,30.01,29.90,29.65,28.96,29.03,28.84,29.06,29.32,29.03,29.06,29.62,29.66,29.22,29.76,30.19,30.01,29.97,30.31,30.50,30.27,30.32,30.66,30.71,30.58,30.78,30.67,30.73,30.39,30.70,30.80,30.40,30.33,30.66,30.65,30.13,30.34,30.65,30.45,29.98,30.41,30.63,30.12,30.12,30.53,30.52,30.16,30.31,30.60,30.61,30.66,30.36,30.61,30.76,30.64,30.52,30.75,30.83,30.79,30.68,30.88,30.82,30.69,30.77,30.91,30.88,30.81,30.88,30.96,30.86,30.81,30.73],[26.19,24.11,22.31,21.26,19.32,18.86,18.90,18.00,17.69,17.10,17.36,17.18,16.10,16.46,16.26,17.01,15.79,15.72,14.10,12.41,11.80,11.57,11.60,11.72,10.12,9.58,8.44,8.19,7.90,7.05,7.88,7.98,6.85,6.81,7.61,7.12,6.48,6.92,6.96,7.45,6.94,6.40,7.21,7.37,6.77,7.09,7.21,7.59,7.13,6.74,7.48,7.14,5.97,6.72,7.66,6.30,7.38,7.85,8.21,8.35,8.43,8.28,7.98,8.22,8.65,8.19,7.97,8.46,8.61,8.05,8.08,8.87,8.96,8.12,8.53,9.04,8.75,8.35,9.00,9.63,8.62,9.89,9.56,10.10,9.06,9.20,8.82,8.79,8.09,7.83,7.85,8.94,8.50,8.28,8.01,9.11,8.18,8.18,9.30,9.54,9.03,10.05,10.15,10.04,9.49,9.46,8.72,8.74,8.42,8.72,7.78,8.69,9.11,8.31,9.12,9.33,9.10,9.46,8.60,8.01,8.68,8.33,7.47,7.32,7.92,7.61,6.49,6.75,6.64,5.66,6.09,6.12,6.09,6.11,7.08,7.40,7.41,6.91,7.08,7.17,7.51,7.59,7.94,8.28,7.86,7.54,7.97,8.20,7.81,8.04,8.27,8.29,8.04,7.50,7.34,7.82,7.61,7.16,7.32,7.45,7.31,7.53,7.62,6.93,6.46,6.61,6.85,6.17,5.61,5.57,5.52,5.98,5.55,5.82,5.39,5.61,6.19,6.19,5.93,6.48,6.47,6.36,6.27,6.54,6.80,6.77,7.08,7.32,7.44,7.21,7.51,7.67,8.21,8.25,9.76,8.55,8.05,7.63,8.12,7.67,7.31,7.02,6.83,6.42,6.62,6.45,5.88,5.99,5.58,5.40,5.20,4.97,5.09,4.87,4.34,4.77,4.41,4.15,4.32,4.32,3.43,3.90,4.09,3.48,3.49,3.99,4.12,3.21,3.31,3.81,3.90,3.72,3.00,3.30,3.70,3.12,3.01,3.61,3.72,3.22,3.55,3.75,3.68,3.61,3.77,4.03,3.92,4.23,4.19,4.17,4.09,4.25,4.09,3.89,4.04,4.20,4.02,3.94,4.03,4.13,3.98,3.95,4.29,4.06,3.97,4.32,4.53,4.31,4.09,4.60,4.84,5.15,5.12,5.17,4.89,4.70,4.77,4.97,4.61,4.66,4.75,4.68,4.59,4.75,4.95,4.64,4.74,4.86,5.09,4.68,4.80,5.13,4.63,4.43,4.49,4.80,4.52,4.84,5.26,5.27,4.90,5.04,5.60,5.13,5.50,5.08,4.94,5.04,4.79,4.60,4.66,4.75,4.58,3.97,4.27,4.33,4.40,3.91,4.29,4.50,4.12,4.59,4.76,4.81,4.42,4.54,4.26,4.13,4.21,4.67,4.17,4.15,4.25,4.70,4.62,5.26,5.07,4.39,4.60,5.20,4.49,4.27,4.89,5.03,4.58,4.15,4.09,4.19,4.11,3.67,3.99,3.93,3.69,3.43,3.79,3.79,3.61,3.41,3.69,3.61,3.31,3.65,3.56,3.18,2.57,2.69,2.09,2.39,2.78,2.74,2.09,2.98,3.14,2.57,2.99,3.50,3.52,3.39,3.76,3.94,4.12,4.31,4.25,4.53,5.00,5.03,5.82,5.46,4.84,4.92,5.03,4.52,4.17,4.45,4.27,3.63,3.71,3.86,3.64,3.10,3.45,2.88,2.43,2.72,2.92,2.17,2.06,2.56,2.41,2.11,2.36,2.76,2.43,2.35,2.80,2.99,2.87,2.90,3.27,3.29,3.15,3.35,3.06,3.27,3.18,2.96,2.89,3.00,2.85,2.45,2.61,2.63,2.14,1.95,2.25,2.25,1.64,1.74,2.24,2.16,2.01,2.55,2.75,2.73,2.20,2.21,2.62,2.48,2.03,2.30,2.67,2.34,2.14,2.74,2.77,2.34,2.71,2.95,2.76,2.65,2.79,3.30,2.96,3.50,3.30,3.35,2.96,2.81,2.37,2.72,2.60,2.15,2.07,2.35,2.15,1.77,1.92,2.11,1.82,1.33,1.75,1.88,1.59,1.50,1.89,2.02,1.70,1.96,2.47,2.46,2.12,2.22,1.72,1.76,1.33,1.34,1.51,1.26,1.02,1.29,1.61,1.82,1.85,1.59,1.49,1.12,1.04,0.99,0.80,0.76,0.80,0.94,0.96,1.00,1.53,1.92,2.37,2.78,2.81,2.56,3.17,3.33,3.42,3.96,4.25,4.26,4.81,4.58,4.11,4.29,4.60,4.47,4.99,5.46,5.06,4.69,5.23,5.15,4.52,4.44,4.25,3.69,3.98,3.85,3.54,3.35,3.59,3.52,3.13,3.21,3.48,3.22,2.88,3.16,3.36,3.08,2.89,3.40,3.47,3.17,3.33,3.55,3.96,3.89,4.42,4.09,3.82,4.39,4.59,4.25,4.15,4.92,4.76,4.49,4.93,5.33,5.15,5.09,5.54,5.69,5.58,5.51,6.34,6.52,7.47,6.89,5.78,5.90,6.61,5.99,5.44,5.93,6.18,5.61,5.25,5.60,5.56,5.05,5.02,5.48,5.18,4.78,4.93,5.35,5.08,4.61,5.86,31.25,31.20,31.15,31.08,31.09,31.05,31.06,31.05,31.08,31.05,31.11,31.12,31.06,31.09,31.08,31.06,31.02,31.03,31.03,30.86,30.85,30.80,30.94,30.97,31.03,31.03,30.90,30.94,30.84,30.68,30.59,30.83,30.84,30.60,30.66,30.87,30.73,30.63,30.78,30.69,30.65,30.56,30.45,30.35,30.31,30.34,30.22,30.01,29.80,30.03,30.11,29.94,29.68,30.00,30.19,29.94,30.36,30.31,30.57,30.16,30.51,30.58,30.16,30.27,30.58,30.43,30.22,30.57,30.63,30.42,30.58,30.75,30.64,30.66,30.81,30.92,30.73,30.87,30.97,30.95,30.93,31.07,30.93,31.08,30.98,30.84,30.99,30.85,30.77,30.44,30.50,30.80,30.56,30.30,30.67,30.79,30.52,30.46,30.70,30.85,30.75,30.94,30.93,30.77,30.90,30.92,30.75,30.48,30.81,30.87,30.53,30.87,30.93,30.67,30.76,30.99,30.95,31.02,30.88,30.83,30.89,30.70,30.52,30.64,30.65,30.36,30.20,30.48,30.37,29.90,29.96,29.76,29.80,29.77,30.09,30.09,30.14,29.27,29.22,29.23,28.85,29.42,29.09,29.58,29.68,29.00,29.22,29.86,29.73,29.37,29.94,30.22,30.14,30.11,30.28,29.93,29.37,29.91,30.03,29.83,29.26,29.85,30.06,29.78,29.44,29.73,30.08,29.72,29.48,29.57,29.48,29.40,29.83,30.01,30.30,29.88,29.86,30.32,30.11,29.61,30.01,30.24,29.58,29.05,30.06,29.98,29.14,29.29,30.02,29.73,29.15,29.50,30.04,29.44,29.56,29.19,29.23,29.00,28.84,28.84,28.55,28.14,28.51,28.92,28.28,28.30,28.84,28.74,28.28,28.51,28.86,29.12,28.65,29.04,29.50,29.24,29.45,29.46,29.64,29.61,29.81,29.78,29.77,29.98,29.97,30.12,30.16,30.27,30.35,30.54,30.46,30.53,30.21,30.05,30.29,30.33,29.95,30.22,30.36,30.31,29.94,30.42,30.44,30.22,30.15,30.51,30.46,30.77,30.73,30.86,30.68,30.90,30.76,30.54,30.65,30.75,30.55,30.37,30.63,30.59,30.32,30.27,30.41,30.29,30.02,30.21,30.11,29.73,29.71,30.20,30.18,30.27,29.99,30.40,30.43,30.02,30.53,30.61,30.55,30.43,30.75,30.82,30.63,30.71,30.87,30.86,30.65,30.71,30.99,30.96,30.81,31.00,30.96,30.75,30.64,30.85,30.57,30.73,30.89,30.63,30.44,30.75,30.87,30.61,30.76,30.80,30.47,30.49,30.69,30.55,30.26,30.29,30.55,30.13,29.89,30.47,30.29,30.14,30.58,30.64,30.59,30.78,30.86,30.94,30.73,30.96,30.84,30.59,30.86,31.02,30.88,30.75,30.91,31.03,30.96,31.08,31.04,30.96,31.01,31.07,30.99,30.96,31.06,31.05,30.98,30.95,30.79,30.82,30.81,30.64,30.54,30.75,30.60,30.44,30.51,30.57,30.45,30.41,30.38,30.52,30.35,30.20,30.10,30.22,29.78,29.86,30.00,29.96,30.26,30.19,30.29,30.30,30.45,30.40,30.57,30.57,30.73,30.82,30.86,30.90,31.00,30.94,31.00,31.03,31.11,31.07,31.14,31.10,31.08,31.04,31.08,31.02,30.97,31.02,30.97,30.87,30.66,30.85,30.83,30.59,30.56,30.59,30.30,30.22,30.23,30.23,29.75,29.85,30.10,29.56,29.23,29.62,29.87,29.38,29.10,29.64,29.60,28.82,29.04,29.86,29.40,29.34,28.69,28.90,29.50,29.11,29.09,29.67,29.75,29.21,29.60,30.10,29.65,29.68,30.00,30.21,30.12,29.94,30.26,30.41,29.88,30.02,29.83,29.64,29.68,29.68,29.25,29.13,29.25,29.33,28.84,28.91,28.94,28.88,28.37,28.57,28.81,28.28,28.45,28.82,28.65,28.62,28.96,29.49,29.86,29.93,29.59,29.27,29.66,29.63,28.89,29.00,29.73,29.49,28.73,29.23,29.49,29.29,28.93,29.44,29.59,29.37,29.51,29.65,29.53,29.75,29.84,29.94,30.14,30.35,30.43,30.44,30.26,30.57,30.34,29.91,30.36,30.48,29.90,29.86,30.47,30.50,30.34,29.98,30.10,30.22,29.64,29.35,30.07,29.95,29.77,29.78,30.24,30.01,30.46,30.49,30.52,30.79,30.79,30.47,30.83,30.72,30.57,30.86,30.76,30.63,30.78,30.60,30.28,30.53,30.56,30.27,30.39,30.39,30.14,29.85,30.14,29.98,29.69,29.17,29.09,28.84,29.08,29.35,29.00,29.04,29.61,29.63,29.16,29.65,30.19,30.00,29.91,30.28,30.48,30.24,30.26,30.64,30.69,30.55,30.82,30.67,30.81,30.42,30.78,30.84,30.42,30.39,30.74,30.62,30.23,30.41,30.71,30.49,30.11,30.52,30.65,30.22,30.19,30.61,30.50,30.22,30.37,30.64,30.62,30.67,30.40,30.64,30.73,30.56,30.53,30.75,30.84,30.78,30.66,30.85,30.82,30.77,30.76,30.92,30.89,30.82,30.88,30.97,30.91,30.80,30.79],[25.71,23.72,21.76,20.94,19.22,18.88,18.80,17.98,17.53,16.84,17.29,17.06,15.73,16.41,16.13,17.03,15.78,15.42,14.04,12.65,11.92,11.73,11.94,11.99,10.55,10.05,8.81,8.13,7.85,7.13,7.40,7.77,6.80,6.65,7.43,7.09,6.48,6.59,6.98,7.26,6.71,6.15,6.91,6.89,6.37,6.74,6.50,6.80,6.53,6.01,6.68,6.34,5.58,5.82,6.69,5.84,6.77,7.36,7.66,7.43,8.17,7.85,7.10,7.71,8.34,7.53,7.27,8.16,8.56,7.41,7.64,8.69,8.32,7.65,8.34,8.91,8.39,8.34,8.80,9.25,8.60,9.52,9.21,9.61,8.75,8.81,8.47,8.33,7.63,7.06,7.54,8.22,7.73,7.37,7.22,8.61,7.77,7.22,8.59,9.18,8.73,10.26,10.02,9.77,8.84,9.06,8.16,8.16,8.01,8.25,6.88,8.05,8.39,7.50,8.18,8.94,7.99,8.70,8.03,7.32,7.75,7.03,6.49,6.54,6.90,6.01,5.35,5.92,5.86,5.07,5.32,5.26,5.61,5.72,6.84,6.29,6.75,6.87,6.67,7.02,7.55,7.30,7.27,7.73,7.49,6.93,7.24,7.70,7.32,7.18,7.73,7.84,7.64,7.08,6.98,7.25,6.92,6.66,6.78,6.76,6.44,6.78,6.98,6.12,5.98,5.74,6.12,5.68,5.65,4.96,5.17,5.31,5.23,5.44,5.18,5.04,5.70,5.80,5.51,5.61,5.90,5.89,5.78,5.78,6.21,6.31,6.12,6.55,6.94,6.82,6.78,7.05,7.76,7.61,9.02,7.78,7.15,7.10,7.29,7.05,6.58,6.38,6.13,5.88,5.74,5.91,5.31,5.36,5.12,5.12,4.77,4.58,4.61,4.18,4.02,4.11,3.38,3.52,3.77,3.55,3.01,3.28,3.79,3.16,3.19,3.66,3.80,3.10,2.81,3.44,3.50,3.29,2.95,3.07,3.32,3.00,2.80,3.22,3.22,2.90,3.19,3.38,3.32,3.14,3.49,3.74,3.73,4.25,4.03,4.10,3.75,4.11,3.95,3.55,3.76,4.12,3.75,3.54,3.89,3.96,3.64,3.56,4.00,3.86,3.36,3.96,4.18,3.93,3.65,4.27,4.47,5.10,4.54,4.78,4.68,4.40,4.53,4.87,4.36,4.33,4.59,4.61,4.15,4.47,4.92,4.53,4.27,4.70,5.11,4.70,4.76,5.22,4.72,4.19,4.26,4.90,4.33,4.54,5.29,5.18,4.54,4.84,5.49,4.86,5.34,5.09,4.67,4.71,4.54,4.29,4.21,4.45,4.11,3.75,3.90,4.09,4.14,3.64,4.05,4.45,3.90,4.37,4.83,4.92,4.19,4.38,4.04,3.65,3.98,4.32,3.97,3.71,3.96,4.43,4.38,4.94,4.71,3.95,4.20,4.73,4.17,3.85,4.46,4.59,4.33,3.77,3.73,3.97,3.64,3.25,3.40,3.53,3.21,2.89,3.39,3.41,3.04,2.96,3.47,3.42,3.17,3.44,3.38,2.86,2.50,2.46,2.14,2.39,2.54,2.33,2.06,2.74,2.86,2.67,2.93,3.00,3.20,3.36,3.47,3.55,3.73,3.95,4.01,4.14,4.66,4.73,5.51,5.17,4.51,4.77,4.89,4.36,3.87,4.33,4.26,3.52,3.55,3.81,3.46,2.99,3.25,2.89,2.40,2.66,2.78,2.16,2.05,2.46,2.27,1.92,2.15,2.49,2.19,1.98,2.41,2.70,2.58,2.50,2.99,2.99,2.86,3.00,2.81,2.97,2.79,2.64,2.51,2.64,2.48,2.04,2.21,2.32,1.88,1.73,2.15,2.14,1.56,1.66,2.14,2.09,1.93,2.34,2.46,2.60,2.14,2.01,2.39,2.20,1.81,1.98,2.38,2.02,1.87,2.20,2.37,2.05,2.27,2.72,2.52,2.33,2.58,3.01,2.80,3.24,3.11,3.30,2.83,2.54,2.35,2.51,2.33,1.96,1.86,2.26,1.90,1.58,1.87,1.91,1.57,1.28,1.66,1.79,1.44,1.40,1.82,1.92,1.65,1.98,2.40,2.44,2.03,2.09,1.72,1.69,1.38,1.28,1.41,1.27,0.96,1.24,1.55,1.73,1.83,1.70,1.63,1.21,1.08,1.01,0.95,0.79,0.77,0.84,0.96,1.04,1.47,1.77,2.15,2.59,2.59,2.38,2.92,3.10,3.26,3.77,4.06,4.17,4.66,4.39,3.93,4.15,4.47,4.22,4.77,5.21,5.03,4.42,5.01,4.94,4.38,4.25,4.02,3.58,3.85,3.67,3.28,3.13,3.49,3.23,2.82,2.94,3.20,2.90,2.60,2.94,2.91,2.70,2.73,3.03,3.15,2.91,3.20,3.24,3.72,3.91,4.27,3.69,3.48,4.10,4.31,3.81,3.88,4.53,4.43,4.11,4.55,5.10,4.68,4.64,5.31,5.54,5.21,5.17,6.06,6.21,7.19,6.52,5.58,5.76,6.37,5.53,5.21,5.74,5.93,5.36,5.01,5.41,5.38,4.71,4.78,5.23,5.05,4.59,4.78,5.20,4.89,4.51,5.67,31.27,31.19,31.13,31.07,31.07,31.02,31.01,31.05,31.04,31.00,31.08,31.12,31.03,31.10,31.10,31.09,31.01,31.04,31.03,30.88,30.79,30.77,30.92,30.94,30.95,30.96,30.85,30.85,30.81,30.72,30.62,30.87,30.88,30.69,30.72,30.89,30.79,30.67,30.78,30.69,30.59,30.55,30.52,30.40,30.32,30.35,30.33,30.06,29.81,30.12,30.14,29.97,29.85,30.07,30.19,30.00,30.35,30.24,30.55,30.11,30.45,30.51,30.15,30.28,30.56,30.41,30.32,30.59,30.64,30.44,30.63,30.76,30.66,30.70,30.81,30.91,30.72,30.87,30.97,30.95,30.91,31.00,30.89,31.01,30.92,30.78,30.90,30.81,30.76,30.47,30.51,30.76,30.56,30.35,30.63,30.74,30.51,30.49,30.59,30.78,30.64,30.90,30.81,30.68,30.85,30.78,30.67,30.50,30.76,30.77,30.48,30.80,30.80,30.51,30.66,30.87,30.91,30.93,30.76,30.81,30.85,30.67,30.46,30.70,30.60,30.36,30.22,30.55,30.38,29.93,30.06,29.98,29.92,29.80,30.04,29.98,30.09,29.01,28.97,29.02,28.74,29.26,28.87,29.46,29.52,28.84,29.09,29.79,29.62,29.36,29.90,30.14,30.11,30.07,30.21,29.93,29.39,29.91,30.04,29.81,29.14,29.82,30.02,29.74,29.26,29.82,30.11,29.75,29.45,29.76,29.69,29.39,29.88,30.11,30.27,29.81,29.77,30.26,30.00,29.45,29.91,30.19,29.52,28.93,30.00,29.78,29.06,29.10,29.87,29.48,29.04,29.31,29.74,29.16,29.30,29.02,29.03,28.79,28.77,28.90,28.36,28.15,28.52,28.65,28.17,28.16,28.69,28.60,28.19,28.38,28.80,28.98,28.54,28.96,29.56,29.16,29.35,29.48,29.72,29.72,29.77,29.81,29.81,29.96,29.98,30.18,30.17,30.23,30.28,30.61,30.48,30.59,30.27,30.10,30.38,30.33,30.03,30.29,30.44,30.30,29.88,30.50,30.52,30.40,30.27,30.63,30.61,30.77,30.77,30.92,30.78,30.94,30.82,30.59,30.74,30.85,30.61,30.46,30.72,30.71,30.40,30.37,30.55,30.43,30.18,30.31,30.30,29.91,29.93,30.26,30.32,30.39,30.18,30.51,30.56,30.23,30.55,30.71,30.68,30.42,30.77,30.88,30.69,30.72,30.88,30.90,30.76,30.74,30.98,30.98,30.82,30.95,30.99,30.79,30.69,30.79,30.57,30.77,30.79,30.54,30.40,30.76,30.81,30.57,30.74,30.78,30.48,30.44,30.70,30.51,30.22,30.31,30.54,30.15,29.93,30.50,30.33,30.24,30.65,30.63,30.69,30.84,30.90,30.94,30.81,30.99,30.88,30.71,30.94,31.05,30.94,30.81,30.96,31.05,31.00,31.10,31.07,30.96,30.95,31.08,31.02,30.98,31.02,31.03,31.01,30.98,30.81,30.86,30.84,30.70,30.57,30.81,30.67,30.52,30.64,30.70,30.61,30.52,30.60,30.63,30.54,30.35,30.16,30.33,29.96,30.03,30.03,30.15,30.32,30.29,30.38,30.47,30.44,30.47,30.65,30.62,30.76,30.84,30.85,30.91,30.97,30.94,30.98,30.98,31.11,31.07,31.10,31.10,31.08,31.06,31.07,31.02,30.99,31.05,30.98,30.89,30.72,30.86,30.81,30.61,30.64,30.58,30.40,30.34,30.35,30.28,29.82,29.94,30.13,29.69,29.30,29.71,29.87,29.48,29.23,29.66,29.58,28.86,29.20,29.81,29.30,29.32,28.84,28.97,29.41,29.13,29.13,29.70,29.72,29.54,29.82,30.11,29.88,29.79,30.06,30.23,30.17,29.95,30.23,30.39,29.84,30.05,29.93,29.73,29.73,29.80,29.41,29.17,29.37,29.54,28.91,28.94,29.31,29.01,28.41,28.79,28.93,28.24,28.52,29.03,28.81,28.66,29.07,29.63,29.81,29.92,29.65,29.33,29.73,29.71,29.10,29.24,29.78,29.55,28.81,29.42,29.56,29.33,29.08,29.64,29.56,29.22,29.57,29.74,29.64,29.72,29.77,30.00,30.16,30.35,30.45,30.45,30.25,30.56,30.32,29.95,30.37,30.53,30.11,29.98,30.45,30.57,30.39,30.06,30.14,30.34,29.82,29.56,30.06,30.31,29.44,30.00,30.37,30.12,30.45,30.48,30.53,30.74,30.77,30.50,30.76,30.65,30.53,30.81,30.75,30.58,30.73,30.56,30.18,30.47,30.55,30.11,30.35,30.32,30.11,29.74,30.02,29.82,29.58,28.97,29.03,28.84,29.11,29.30,29.07,29.10,29.57,29.62,29.31,29.68,30.07,29.94,29.96,30.22,30.37,30.20,30.26,30.55,30.64,30.52,30.80,30.62,30.72,30.37,30.68,30.78,30.39,30.28,30.66,30.59,30.12,30.36,30.64,30.39,29.90,30.38,30.58,30.07,30.09,30.53,30.35,30.12,30.24,30.54,30.59,30.59,30.30,30.57,30.68,30.59,30.45,30.71,30.81,30.76,30.59,30.85,30.80,30.58,30.68,30.88,30.86,30.69,30.83,30.94,30.82,30.71,30.57],[26.06,23.90,21.68,20.80,19.48,18.74,18.90,18.44,17.84,17.17,17.34,17.09,16.02,16.58,16.24,17.14,15.79,15.67,14.26,12.97,12.33,12.15,12.08,12.17,10.73,10.18,9.29,8.69,8.36,7.48,8.09,8.50,7.42,7.17,8.05,7.85,7.19,7.11,7.58,8.19,7.62,6.91,7.54,7.74,7.13,7.01,7.27,7.53,7.02,6.55,7.48,6.92,6.12,6.46,7.73,6.33,7.31,7.92,8.47,8.46,8.94,8.65,7.86,8.59,9.21,8.42,8.09,9.05,9.33,8.27,8.48,9.47,9.38,8.57,9.12,9.72,9.19,9.04,9.51,9.91,9.19,10.09,9.89,10.28,9.54,9.53,9.12,9.02,8.16,7.61,7.67,9.05,8.61,8.01,8.08,9.45,8.55,8.09,9.77,9.95,9.59,10.89,10.76,10.47,9.63,9.61,8.95,8.61,8.38,8.41,7.41,8.68,8.84,8.43,9.36,9.36,8.57,9.11,8.39,7.66,8.19,8.19,7.09,7.18,7.71,6.87,6.06,6.78,6.72,5.51,6.07,5.20,5.82,6.08,6.93,6.89,7.33,6.93,7.17,7.51,7.77,7.76,7.87,8.56,8.15,7.46,8.13,8.59,7.98,8.04,8.73,8.82,8.51,8.04,7.91,8.10,7.75,7.45,7.51,7.57,7.25,7.20,7.51,6.87,6.40,6.22,6.56,6.13,5.60,5.27,5.14,5.73,5.56,5.92,5.83,5.81,6.25,6.53,6.34,6.60,6.67,6.87,6.75,6.73,7.12,7.25,7.18,7.35,7.93,7.78,7.84,8.03,8.71,8.48,10.07,8.74,8.02,7.59,8.06,7.93,7.23,7.12,6.95,6.79,6.54,6.67,6.18,5.97,5.82,5.78,5.44,5.09,5.00,4.83,4.43,4.42,4.46,4.37,4.09,4.30,3.75,3.88,4.01,3.88,3.84,3.90,4.12,3.80,3.46,3.77,4.07,3.88,3.35,3.47,3.83,3.51,3.40,3.63,3.71,3.50,3.67,3.90,3.77,3.66,4.03,4.51,4.47,5.13,4.81,4.98,4.56,4.95,4.85,4.25,4.55,4.91,4.48,4.05,4.60,4.69,4.23,4.14,4.66,4.53,3.99,4.50,4.80,4.55,4.18,4.85,5.12,5.56,5.33,5.64,5.51,5.03,5.35,5.71,5.25,5.32,5.55,5.51,5.10,5.43,5.94,5.47,5.21,5.74,6.14,5.61,5.73,6.14,5.65,5.14,5.12,5.80,5.17,5.49,6.12,6.03,5.58,5.91,6.50,5.88,6.33,6.06,5.66,5.73,5.69,5.21,5.14,5.37,4.98,4.35,4.51,4.77,4.84,4.33,4.87,5.08,4.61,5.26,5.64,5.78,4.95,5.28,4.76,4.22,4.66,5.24,4.75,4.28,4.65,5.35,5.26,5.79,5.55,4.70,4.95,5.55,4.98,4.52,5.19,5.35,4.91,4.37,4.20,4.54,4.21,3.74,3.95,4.14,3.67,3.47,3.91,4.03,3.51,3.45,4.02,4.01,3.61,3.91,3.81,3.22,2.86,3.04,2.53,2.44,3.08,2.89,2.40,3.14,3.33,3.13,3.38,3.57,3.76,3.84,4.02,4.09,4.24,4.51,4.60,4.79,5.22,5.35,6.22,5.94,5.27,5.52,5.53,4.85,4.46,4.92,4.60,4.03,3.79,4.06,3.91,3.33,3.50,3.19,2.62,2.83,2.78,2.28,2.17,2.59,2.59,1.97,2.48,2.77,2.52,2.27,2.75,2.96,2.73,2.78,3.41,3.36,3.16,3.43,3.29,3.43,3.20,2.85,2.86,2.96,2.61,2.23,2.52,2.49,1.84,1.78,2.27,2.15,1.57,1.75,2.37,2.48,2.23,2.77,2.93,2.96,2.49,2.28,2.80,2.66,2.11,2.46,2.79,2.50,2.13,2.62,2.90,2.67,2.81,3.20,3.05,2.81,2.97,3.63,3.37,3.87,3.71,3.70,3.37,2.96,2.78,2.92,2.84,2.41,2.27,2.69,2.50,1.88,2.16,2.30,1.82,1.42,1.92,2.14,1.61,1.73,2.32,2.35,2.02,2.45,2.83,2.94,2.66,2.57,2.10,2.25,1.67,1.68,1.96,1.76,1.26,1.61,2.00,2.09,2.05,1.87,1.85,1.47,1.26,1.15,1.07,1.02,0.80,0.76,0.86,1.07,1.40,1.83,2.42,2.74,2.92,2.64,3.27,3.30,3.56,4.21,4.49,4.58,5.15,4.90,4.31,4.49,5.02,4.71,5.34,5.83,5.51,4.94,5.66,5.57,4.86,4.81,4.56,4.04,4.22,4.15,3.72,3.49,3.84,3.70,3.28,3.32,3.59,3.24,2.86,3.27,3.36,2.78,2.95,3.41,3.37,2.99,3.31,3.37,3.83,3.93,4.24,3.93,3.74,4.32,4.60,4.18,4.17,4.91,4.91,4.52,4.98,5.57,5.26,5.22,5.81,6.25,5.81,5.78,6.63,6.93,7.84,7.26,6.21,6.32,7.12,6.29,5.75,6.32,6.62,5.97,5.44,5.90,5.95,5.26,5.12,5.71,5.52,4.83,5.02,5.54,5.13,4.66,5.82,31.32,31.21,31.13,31.11,31.12,31.06,31.04,31.10,31.12,31.05,31.13,31.16,31.08,31.17,31.18,31.17,31.06,31.09,31.06,30.92,30.84,30.82,30.97,30.99,30.99,31.02,30.88,30.88,30.85,30.70,30.64,30.83,30.84,30.67,30.69,30.85,30.77,30.65,30.80,30.69,30.59,30.53,30.53,30.35,30.32,30.44,30.37,30.00,29.84,30.28,30.22,30.02,29.82,30.17,30.30,30.06,30.43,30.33,30.54,30.10,30.46,30.52,30.15,30.25,30.53,30.40,30.28,30.53,30.61,30.42,30.58,30.70,30.67,30.68,30.78,30.88,30.78,30.84,30.94,30.94,30.90,31.03,30.91,31.04,30.98,30.84,30.93,30.84,30.77,30.52,30.61,30.79,30.60,30.44,30.69,30.78,30.55,30.50,30.70,30.82,30.71,30.97,30.91,30.77,30.88,30.82,30.73,30.51,30.79,30.82,30.59,30.87,30.85,30.65,30.75,30.92,30.88,30.94,30.84,30.82,30.78,30.57,30.56,30.59,30.61,30.33,30.31,30.53,30.45,29.90,30.07,29.74,29.87,29.86,30.10,30.04,30.14,29.10,29.00,29.15,28.89,29.34,28.98,29.53,29.62,28.87,29.13,29.82,29.61,29.38,29.92,30.18,30.11,30.01,30.21,29.84,29.21,29.80,30.04,29.76,28.99,29.75,29.95,29.66,29.09,29.78,30.08,29.60,29.32,29.71,29.61,29.19,29.85,30.17,30.32,29.82,29.76,30.21,30.05,29.44,29.91,30.16,29.55,28.87,30.00,29.84,29.05,29.24,29.88,29.52,29.07,29.29,29.86,29.27,29.42,29.12,29.03,28.84,28.75,28.90,28.45,28.19,28.54,28.69,28.20,28.16,28.70,28.71,28.16,28.47,28.87,28.83,28.58,28.92,29.48,29.10,29.30,29.41,29.65,29.73,29.62,29.84,29.82,29.91,29.98,30.20,30.16,30.19,30.27,30.59,30.48,30.50,30.27,30.14,30.31,30.34,29.87,30.23,30.31,30.27,29.88,30.40,30.44,30.36,30.29,30.55,30.56,30.73,30.71,30.85,30.68,30.90,30.78,30.53,30.66,30.79,30.57,30.36,30.67,30.66,30.37,30.30,30.47,30.40,30.09,30.25,30.27,29.93,29.85,30.28,30.39,30.39,30.25,30.56,30.55,30.28,30.61,30.70,30.63,30.44,30.78,30.86,30.65,30.71,30.85,30.85,30.67,30.72,30.95,30.95,30.79,30.93,30.90,30.75,30.66,30.76,30.54,30.72,30.73,30.49,30.46,30.72,30.79,30.54,30.75,30.77,30.44,30.45,30.67,30.52,30.30,30.28,30.57,30.13,29.92,30.49,30.26,30.24,30.63,30.58,30.62,30.78,30.81,30.89,30.73,30.94,30.80,30.62,30.87,31.01,30.92,30.78,30.97,31.03,30.99,31.10,31.06,30.97,31.01,31.08,31.01,30.98,31.05,31.04,31.01,30.98,30.79,30.86,30.82,30.69,30.62,30.77,30.64,30.49,30.53,30.60,30.52,30.46,30.50,30.57,30.47,30.31,30.10,30.18,29.94,30.05,29.98,30.09,30.34,30.27,30.27,30.43,30.41,30.46,30.55,30.59,30.77,30.85,30.87,30.94,30.95,30.93,30.98,31.02,31.12,31.06,31.11,31.11,31.10,31.07,31.09,31.00,30.99,31.06,31.00,30.91,30.70,30.85,30.81,30.59,30.61,30.58,30.36,30.30,30.33,30.34,30.06,30.02,30.14,30.05,29.62,29.80,29.90,29.75,29.33,29.68,29.72,29.05,29.23,29.85,29.52,29.36,28.90,28.93,29.48,29.32,29.22,29.72,29.73,29.52,29.80,30.06,29.90,29.89,30.01,30.28,30.25,29.98,30.28,30.39,29.80,30.03,29.86,29.68,29.66,29.69,29.41,29.20,29.38,29.46,28.93,29.02,29.28,29.09,28.49,28.89,29.08,28.39,28.66,29.17,28.89,28.72,29.12,29.67,29.91,30.00,29.66,29.55,29.85,29.74,29.15,29.40,29.83,29.54,28.82,29.62,29.64,29.41,29.11,29.63,29.78,29.41,29.61,29.83,29.69,29.78,29.85,30.03,30.16,30.36,30.46,30.48,30.30,30.56,30.41,30.04,30.39,30.51,30.14,30.05,30.45,30.57,30.40,30.11,30.14,30.29,29.91,29.73,30.24,30.39,29.98,29.74,30.39,30.24,30.46,30.42,30.56,30.73,30.78,30.49,30.77,30.67,30.53,30.81,30.74,30.62,30.77,30.60,30.22,30.47,30.60,30.13,30.41,30.44,30.19,29.88,30.05,29.96,29.71,29.10,29.17,29.06,29.20,29.44,29.17,29.09,29.66,29.70,29.37,29.72,30.12,29.96,29.94,30.21,30.35,30.18,30.26,30.55,30.63,30.55,30.77,30.63,30.68,30.34,30.61,30.74,30.37,30.24,30.63,30.58,30.12,30.37,30.64,30.42,29.97,30.46,30.62,30.16,30.18,30.58,30.52,30.14,30.37,30.66,30.67,30.71,30.43,30.65,30.77,30.63,30.51,30.77,30.84,30.79,30.66,30.88,30.83,30.64,30.70,30.89,30.88,30.75,30.82,30.94,30.80,30.75,30.68],[26.21,24.01,22.12,21.44,19.81,19.10,19.73,18.78,18.19,17.72,17.74,17.54,16.23,16.73,16.47,17.20,16.00,15.63,14.43,12.92,12.51,12.31,12.05,12.20,10.96,10.61,9.54,9.18,8.81,7.94,8.53,8.80,7.77,7.51,8.33,8.14,7.36,7.34,7.99,8.50,7.86,7.18,7.87,8.14,7.40,7.33,7.55,7.86,7.20,6.95,7.95,7.25,6.52,6.95,8.02,6.59,7.62,8.39,8.86,8.69,9.29,8.98,8.33,8.95,9.50,8.80,8.36,9.50,9.65,8.72,8.86,9.91,9.84,9.01,9.62,10.15,9.54,9.25,9.91,10.40,9.54,10.74,10.34,10.86,10.15,9.95,9.71,9.66,8.57,8.04,7.97,9.52,9.15,8.63,8.58,9.91,9.08,8.65,10.09,10.28,10.32,11.34,11.38,10.99,10.07,9.92,9.42,8.84,8.98,9.00,7.89,9.19,9.34,9.06,9.84,9.69,9.33,9.68,8.99,8.32,8.89,8.66,7.67,7.64,8.22,7.42,6.77,6.90,7.09,6.05,6.09,5.59,6.10,6.34,7.34,6.99,7.57,7.24,7.30,7.87,8.17,8.19,8.40,9.09,8.58,8.03,8.83,9.17,8.42,8.52,9.22,9.38,8.99,8.45,8.34,8.61,8.27,7.88,7.83,7.87,7.37,7.49,7.94,7.10,6.43,6.46,6.80,6.35,5.92,5.64,5.40,6.12,5.76,6.18,5.97,6.01,6.32,6.60,6.40,6.83,6.87,7.06,6.83,6.93,7.61,7.60,7.48,7.90,8.20,8.07,8.39,8.60,9.14,9.11,10.57,9.32,8.69,8.28,8.78,8.66,7.72,7.50,7.40,7.15,6.95,6.93,6.49,6.43,6.07,5.98,5.71,5.47,5.12,4.91,4.92,4.67,4.39,4.21,4.45,4.40,4.08,3.97,4.33,4.28,4.06,4.33,4.54,4.12,3.84,4.24,4.40,4.22,3.70,3.71,4.11,3.76,3.70,3.90,4.03,3.58,3.80,4.19,4.09,4.00,4.33,4.88,4.77,5.41,5.08,5.21,4.84,5.30,5.07,4.49,4.81,5.20,4.71,4.29,4.83,4.92,4.52,4.49,5.00,4.74,4.36,4.88,5.27,4.84,4.56,5.40,5.67,6.20,5.86,6.16,6.01,5.51,5.77,6.04,5.55,5.59,5.84,5.75,5.44,5.77,6.11,5.69,5.62,6.03,6.30,5.85,5.95,6.34,5.83,5.43,5.56,6.05,5.61,5.84,6.41,6.31,5.96,6.21,6.71,6.18,6.62,6.36,6.01,6.05,6.02,5.53,5.53,5.73,5.40,4.77,4.97,5.18,5.24,4.60,5.26,5.56,4.98,5.67,6.02,6.11,5.41,5.64,5.12,4.69,5.01,5.59,5.09,4.70,4.95,5.63,5.63,6.30,6.04,5.14,5.29,6.03,5.37,4.92,5.66,5.83,5.36,4.77,4.56,4.82,4.59,4.08,4.26,4.46,4.13,3.73,4.35,4.35,3.89,3.76,4.43,4.37,3.93,4.29,4.15,3.68,3.25,3.43,2.64,2.97,3.42,3.26,2.66,3.36,3.72,3.25,3.53,3.87,4.12,4.02,4.39,4.46,4.53,4.81,4.83,5.13,5.52,5.56,6.59,6.28,5.63,5.82,5.69,5.03,4.77,5.17,4.81,4.32,4.26,4.46,4.21,3.70,4.03,3.47,3.07,3.40,3.54,2.58,2.65,3.31,3.03,2.34,2.94,3.30,2.89,2.71,3.27,3.51,3.37,3.48,3.89,3.85,3.74,3.91,3.75,3.97,3.68,3.42,3.40,3.39,3.01,2.60,2.89,2.78,2.16,2.12,2.51,2.35,1.71,1.97,2.55,2.74,2.60,3.22,3.32,3.49,2.99,2.71,3.22,3.13,2.58,2.71,3.19,2.93,2.50,3.24,3.32,2.94,3.31,3.63,3.43,3.29,3.47,4.07,3.77,4.32,4.08,4.15,3.74,3.38,3.22,3.33,3.25,2.77,2.56,2.96,2.71,2.14,2.25,2.71,2.25,1.77,2.29,2.65,2.18,2.17,2.82,2.95,2.44,2.98,3.44,3.61,3.26,3.10,2.40,2.51,1.77,1.98,2.35,2.01,1.46,2.05,2.39,2.34,2.39,2.13,2.06,1.60,1.51,1.32,1.21,1.17,1.03,0.83,0.76,0.95,1.24,1.74,2.29,2.62,2.85,2.67,3.33,3.47,3.73,4.44,4.73,4.96,5.56,5.38,4.77,5.02,5.48,5.31,5.92,6.49,6.13,5.67,6.31,6.27,5.54,5.51,5.14,4.55,4.83,4.69,4.33,4.15,4.41,4.18,3.61,3.83,4.04,3.52,3.24,3.62,3.67,3.05,3.27,3.67,3.52,3.20,3.49,3.61,4.06,4.17,4.57,4.16,4.00,4.72,4.91,4.61,4.60,5.23,5.31,5.04,5.47,5.97,5.80,5.78,6.31,6.58,6.47,6.45,7.33,7.38,8.61,7.89,6.81,6.95,7.63,6.88,6.36,6.80,6.97,6.33,5.87,6.21,6.23,5.68,5.53,5.95,5.69,5.14,5.31,5.74,5.30,4.85,6.01,31.31,31.19,31.14,31.09,31.09,31.04,31.04,31.04,31.08,31.02,31.08,31.11,31.01,31.06,31.06,31.08,30.98,30.97,30.98,30.79,30.82,30.80,30.92,30.92,30.99,31.00,30.90,30.87,30.87,30.74,30.66,30.86,30.87,30.75,30.73,30.88,30.79,30.71,30.77,30.72,30.60,30.58,30.57,30.39,30.37,30.53,30.42,30.11,29.98,30.27,30.34,30.17,29.99,30.23,30.39,30.29,30.54,30.39,30.56,30.30,30.51,30.60,30.30,30.32,30.59,30.48,30.31,30.57,30.66,30.49,30.62,30.73,30.69,30.71,30.80,30.92,30.82,30.87,30.97,30.98,30.93,31.05,30.93,31.04,30.96,30.89,30.94,30.86,30.74,30.58,30.54,30.80,30.63,30.49,30.71,30.80,30.58,30.57,30.77,30.86,30.79,30.97,30.94,30.89,30.96,30.88,30.81,30.61,30.83,30.87,30.68,30.92,30.93,30.73,30.83,31.01,30.95,31.00,30.87,30.80,30.82,30.68,30.56,30.61,30.69,30.42,30.23,30.51,30.48,29.98,30.14,29.69,29.84,29.96,30.16,30.17,30.13,29.24,29.19,29.20,29.01,29.41,29.14,29.59,29.55,29.04,29.22,29.83,29.64,29.47,29.90,30.19,30.12,30.04,30.21,29.91,29.37,29.91,30.04,29.87,29.26,29.89,30.16,29.83,29.53,29.92,30.25,29.81,29.58,29.79,29.51,29.48,29.99,30.25,30.42,29.94,29.95,30.27,30.05,29.69,29.96,30.17,29.55,29.02,30.03,29.82,29.07,29.41,29.94,29.62,29.11,29.47,30.04,29.42,29.55,29.23,29.25,28.90,28.72,28.92,28.53,28.26,28.40,28.79,28.27,28.22,28.72,28.69,28.26,28.46,28.83,29.12,28.61,28.88,29.50,29.21,29.36,29.36,29.72,29.46,29.59,29.84,29.80,29.77,29.88,30.13,30.09,30.13,30.24,30.46,30.47,30.47,30.19,30.05,30.35,30.29,29.88,30.21,30.38,30.20,29.84,30.45,30.47,30.31,30.27,30.60,30.56,30.76,30.75,30.84,30.69,30.85,30.79,30.57,30.64,30.75,30.60,30.42,30.64,30.64,30.39,30.31,30.49,30.46,30.11,30.25,30.29,29.97,29.84,30.27,30.34,30.44,30.31,30.62,30.58,30.32,30.66,30.74,30.66,30.52,30.78,30.82,30.68,30.72,30.82,30.85,30.70,30.71,30.94,30.96,30.83,30.97,30.95,30.80,30.69,30.79,30.59,30.77,30.83,30.52,30.41,30.74,30.83,30.58,30.69,30.76,30.47,30.47,30.66,30.57,30.26,30.24,30.56,30.16,29.98,30.49,30.23,30.23,30.62,30.63,30.64,30.82,30.81,30.91,30.78,30.93,30.77,30.57,30.84,31.01,30.89,30.83,30.94,31.02,30.98,31.07,31.03,30.99,31.03,31.07,31.01,30.97,31.04,31.02,30.95,30.96,30.76,30.80,30.83,30.71,30.55,30.74,30.68,30.48,30.61,30.59,30.47,30.42,30.48,30.52,30.38,30.28,30.17,30.18,29.92,29.92,30.02,30.02,30.24,30.20,30.24,30.35,30.49,30.44,30.63,30.65,30.79,30.82,30.86,30.96,30.98,30.96,30.96,31.03,31.14,31.07,31.12,31.09,31.13,31.09,31.09,31.01,31.01,31.06,31.02,30.93,30.69,30.88,30.84,30.61,30.63,30.62,30.38,30.13,30.29,30.36,29.83,29.90,30.09,29.75,29.38,29.68,29.90,29.51,29.21,29.72,29.64,28.95,29.17,29.90,29.52,29.28,28.89,29.05,29.49,29.23,29.25,29.73,29.75,29.38,29.73,30.09,29.76,29.81,30.04,30.28,30.25,29.97,30.30,30.40,29.83,30.01,29.87,29.69,29.59,29.70,29.29,29.20,29.31,29.44,28.98,28.98,29.04,28.95,28.45,28.71,28.94,28.32,28.61,29.05,28.82,28.64,29.04,29.55,29.94,30.02,29.69,29.36,29.68,29.65,29.12,29.14,29.82,29.49,28.79,29.45,29.62,29.36,29.15,29.58,29.63,29.42,29.56,29.71,29.55,29.70,29.82,29.99,30.17,30.33,30.41,30.46,30.27,30.53,30.42,29.95,30.32,30.47,30.09,29.90,30.38,30.56,30.38,29.98,30.07,30.28,29.70,29.52,30.18,30.19,29.87,30.00,30.26,30.20,30.51,30.52,30.55,30.81,30.78,30.52,30.78,30.71,30.56,30.83,30.77,30.63,30.79,30.58,30.26,30.53,30.60,30.18,30.42,30.44,30.16,29.90,30.31,30.07,29.80,29.19,29.24,28.91,29.14,29.47,29.19,29.16,29.68,29.75,29.49,29.71,30.22,30.08,30.01,30.29,30.47,30.28,30.31,30.65,30.69,30.57,30.81,30.67,30.79,30.45,30.73,30.84,30.52,30.41,30.73,30.67,30.25,30.45,30.72,30.55,30.09,30.56,30.68,30.25,30.25,30.64,30.56,30.34,30.48,30.69,30.67,30.72,30.42,30.67,30.78,30.66,30.55,30.77,30.86,30.79,30.67,30.89,30.85,30.73,30.75,30.92,30.88,30.80,30.85,30.96,30.85,30.77,30.68],[26.83,24.51,22.66,21.37,19.98,19.33,19.40,18.73,18.37,17.54,17.73,17.60,16.26,16.81,16.75,17.55,16.16,15.85,14.86,13.38,12.92,12.96,12.68,12.68,11.66,11.55,10.73,10.40,9.98,9.13,9.55,10.01,8.82,8.56,9.49,9.23,8.43,8.27,8.96,9.63,8.89,8.08,8.88,9.22,8.35,8.44,8.79,8.95,8.44,8.16,9.11,8.61,7.66,8.16,9.29,7.90,9.06,9.57,10.07,9.78,10.52,10.29,9.51,10.16,10.99,10.02,9.58,10.89,11.36,9.98,10.10,11.43,11.20,10.04,10.95,11.60,10.79,10.70,11.42,11.76,11.00,12.01,11.69,12.39,11.22,11.28,10.98,10.74,9.78,9.10,9.12,10.71,10.31,9.50,9.61,11.17,10.17,9.70,11.08,11.77,11.34,12.83,12.19,11.94,11.17,11.14,10.57,10.26,9.99,10.13,9.19,10.29,10.53,9.91,10.80,11.09,10.50,10.90,10.01,9.36,9.95,9.74,8.76,8.36,9.07,8.55,7.49,7.61,7.64,6.84,7.32,6.55,7.10,7.33,8.27,8.34,8.68,8.00,8.49,8.72,9.19,9.11,9.19,9.85,9.50,8.93,9.42,10.09,9.44,9.30,10.33,10.51,10.16,9.42,9.39,9.69,9.17,8.89,8.80,8.95,8.64,8.59,8.99,8.43,7.71,7.89,8.20,7.34,6.69,6.58,6.23,7.15,6.62,7.23,6.82,6.70,7.58,7.59,7.16,7.73,7.93,7.93,7.70,8.00,8.38,8.40,8.21,8.67,9.18,9.00,9.00,9.36,10.37,9.80,11.51,9.79,9.29,8.94,9.39,9.27,8.45,8.51,8.09,7.91,7.88,7.69,7.07,7.11,6.77,6.59,6.27,6.25,5.83,5.45,5.52,5.37,5.23,4.79,5.18,5.27,4.78,4.73,5.18,4.72,4.55,4.92,5.12,4.78,4.38,4.76,4.95,4.61,4.01,4.24,4.51,4.07,3.92,4.28,4.32,4.05,4.19,4.59,4.62,4.47,4.76,5.15,5.23,5.85,5.50,5.73,5.29,5.74,5.59,5.05,5.25,5.77,5.16,4.89,5.40,5.56,5.05,5.04,5.67,5.34,4.91,5.61,6.09,5.46,5.47,6.05,6.51,7.20,6.64,7.05,6.90,6.14,6.49,6.86,6.26,6.13,6.55,6.48,5.92,6.30,6.91,6.36,6.00,6.64,7.08,6.55,6.61,7.00,6.46,5.87,6.02,6.69,6.13,6.27,7.15,6.98,6.45,6.86,7.48,6.86,7.37,7.11,6.64,6.69,6.56,6.06,6.08,6.29,5.82,5.29,5.46,5.68,5.77,5.15,5.75,6.07,5.50,6.01,6.51,6.56,5.91,6.14,5.69,5.11,5.51,6.12,5.59,5.31,5.50,6.29,6.18,6.87,6.60,5.66,5.92,6.57,5.86,5.59,6.19,6.33,5.85,5.26,5.01,5.39,5.11,4.51,4.74,4.90,4.62,4.26,4.82,4.73,4.39,4.23,4.77,4.92,4.34,4.64,4.44,3.87,3.55,3.71,3.12,3.39,3.72,3.58,2.97,3.74,3.94,3.63,3.90,4.08,4.24,4.36,4.65,4.88,4.87,5.05,5.39,5.69,6.01,6.22,7.31,6.91,6.29,6.60,6.51,5.80,5.37,5.91,5.41,4.83,4.81,4.87,4.39,3.99,4.34,3.64,3.25,3.73,3.69,2.88,2.82,3.50,3.34,2.70,3.32,3.61,3.26,3.03,3.70,3.96,3.59,3.73,4.23,4.11,4.05,4.24,4.06,4.31,4.01,3.67,3.62,3.70,3.25,2.99,3.00,3.06,2.07,2.00,2.58,2.36,1.64,1.92,2.63,2.63,2.63,3.34,3.34,3.77,3.03,2.73,3.45,3.47,2.82,2.95,3.66,3.38,2.92,3.53,3.67,3.27,3.63,4.00,3.87,3.70,3.90,4.53,4.24,4.82,4.49,4.71,4.26,3.74,3.57,3.65,3.61,3.18,2.93,3.50,3.32,2.60,2.90,3.32,2.78,2.29,2.92,3.23,2.66,2.69,3.33,3.37,2.93,3.33,3.90,3.73,3.33,3.00,2.45,2.52,1.76,2.04,2.52,2.20,1.63,2.43,2.72,2.43,2.67,2.61,2.49,1.95,1.96,1.75,1.45,1.35,1.32,1.17,0.88,0.76,0.96,1.36,2.19,2.42,2.63,2.47,3.22,3.37,3.71,4.41,4.67,4.98,5.68,5.53,5.05,5.15,5.75,5.37,6.00,6.58,6.38,5.92,6.54,6.51,5.96,5.80,5.56,4.96,5.39,5.16,4.65,4.46,4.74,4.46,3.85,4.08,4.37,3.81,3.16,3.75,3.84,3.07,3.15,3.72,3.52,2.93,3.29,3.63,4.00,4.21,4.67,4.20,4.15,4.92,5.04,4.65,4.78,5.45,5.48,5.17,5.70,6.21,6.06,5.96,6.44,6.72,6.59,6.56,7.30,7.56,8.58,7.88,6.89,7.15,7.74,7.01,6.54,6.96,7.14,6.46,6.07,6.40,6.41,5.74,5.65,6.10,5.87,5.26,5.44,5.83,5.39,4.92,6.06,31.32,31.23,31.18,31.14,31.14,31.10,31.09,31.11,31.12,31.06,31.14,31.17,31.09,31.15,31.16,31.16,31.08,31.07,31.04,30.85,30.83,30.80,30.91,30.93,30.98,30.98,30.85,30.83,30.81,30.70,30.57,30.83,30.83,30.64,30.68,30.85,30.75,30.68,30.76,30.67,30.61,30.55,30.52,30.38,30.36,30.45,30.37,30.11,29.92,30.23,30.21,30.09,29.85,30.16,30.26,30.12,30.45,30.32,30.52,30.19,30.47,30.52,30.18,30.28,30.53,30.39,30.28,30.54,30.57,30.42,30.60,30.73,30.58,30.68,30.80,30.87,30.71,30.85,30.96,30.93,30.89,30.99,30.85,31.01,30.90,30.79,30.87,30.74,30.71,30.49,30.54,30.69,30.50,30.40,30.63,30.70,30.48,30.46,30.59,30.79,30.68,30.92,30.83,30.72,30.86,30.77,30.70,30.54,30.79,30.78,30.55,30.82,30.83,30.55,30.68,30.87,30.85,30.88,30.77,30.79,30.76,30.61,30.49,30.64,30.51,30.32,30.23,30.50,30.43,29.88,30.06,29.80,29.88,29.87,30.09,30.04,30.10,29.18,29.14,29.22,28.99,29.34,29.07,29.61,29.59,29.02,29.12,29.84,29.69,29.49,29.93,30.19,30.14,30.07,30.25,29.91,29.46,29.94,30.10,29.84,29.28,29.84,30.09,29.79,29.39,29.87,30.11,29.67,29.50,29.73,29.64,29.33,29.90,30.18,30.33,29.83,29.83,30.27,30.00,29.50,29.99,30.17,29.51,29.03,30.07,29.86,29.14,29.26,29.91,29.51,29.14,29.36,29.96,29.33,29.42,29.10,29.18,28.88,28.83,28.91,28.58,28.30,28.55,28.80,28.34,28.29,28.71,28.72,28.29,28.47,28.84,29.02,28.59,28.99,29.54,29.25,29.35,29.53,29.77,29.73,29.73,29.96,29.85,29.89,30.02,30.26,30.20,30.24,30.29,30.64,30.53,30.59,30.28,30.16,30.40,30.40,30.04,30.36,30.44,30.37,30.00,30.50,30.55,30.39,30.31,30.64,30.63,30.76,30.76,30.86,30.76,30.93,30.82,30.63,30.75,30.82,30.63,30.48,30.71,30.70,30.44,30.40,30.47,30.46,30.19,30.29,30.28,29.93,29.90,30.26,30.30,30.42,30.25,30.51,30.50,30.23,30.62,30.68,30.64,30.47,30.77,30.83,30.70,30.72,30.85,30.86,30.71,30.72,30.95,30.95,30.81,30.94,30.95,30.79,30.68,30.78,30.57,30.76,30.78,30.49,30.39,30.74,30.81,30.52,30.68,30.75,30.46,30.39,30.66,30.53,30.25,30.19,30.59,30.18,29.93,30.51,30.27,30.26,30.63,30.63,30.67,30.82,30.85,30.92,30.82,30.94,30.85,30.66,30.91,31.01,30.93,30.82,30.96,31.01,30.99,31.11,31.08,30.98,30.98,31.09,31.03,30.96,31.04,31.05,31.05,30.96,30.86,30.89,30.82,30.72,30.65,30.82,30.66,30.56,30.65,30.67,30.56,30.52,30.57,30.62,30.50,30.33,30.19,30.24,29.85,30.04,30.04,30.09,30.30,30.35,30.41,30.37,30.50,30.52,30.68,30.61,30.78,30.86,30.88,30.93,30.94,30.94,30.97,31.00,31.13,31.08,31.15,31.10,31.10,31.05,31.07,31.01,30.99,31.05,31.02,30.91,30.76,30.92,30.88,30.61,30.70,30.69,30.41,30.30,30.42,30.32,29.84,30.03,30.25,29.84,29.47,29.77,30.04,29.58,29.36,29.76,29.69,29.04,29.20,29.91,29.53,29.30,28.90,29.07,29.49,29.36,29.37,29.79,29.84,29.62,29.87,30.20,29.94,29.96,30.08,30.32,30.23,30.11,30.31,30.45,29.89,30.05,29.92,29.74,29.75,29.87,29.47,29.31,29.50,29.54,29.04,29.05,29.30,28.97,28.52,28.81,28.91,28.38,28.55,29.10,28.88,28.63,29.00,29.56,29.93,30.03,29.67,29.37,29.79,29.73,29.16,29.25,29.80,29.61,28.90,29.53,29.69,29.43,29.19,29.54,29.82,29.47,29.66,29.81,29.66,29.79,29.89,30.04,30.18,30.39,30.47,30.48,30.32,30.54,30.45,30.02,30.39,30.52,30.07,29.97,30.48,30.58,30.37,30.11,30.19,30.36,29.86,29.46,30.17,30.16,30.01,30.04,30.38,29.99,30.53,30.46,30.54,30.76,30.77,30.51,30.76,30.69,30.54,30.81,30.74,30.57,30.69,30.54,30.20,30.41,30.55,30.15,30.34,30.36,30.13,29.91,30.20,30.07,29.73,29.15,29.22,28.95,29.13,29.43,29.22,29.13,29.62,29.69,29.49,29.76,30.10,30.07,30.00,30.23,30.37,30.27,30.32,30.52,30.64,30.58,30.78,30.64,30.79,30.47,30.77,30.79,30.51,30.40,30.72,30.58,30.20,30.45,30.68,30.40,30.14,30.56,30.55,30.22,30.24,30.62,30.48,30.24,30.47,30.64,30.69,30.67,30.39,30.60,30.71,30.61,30.46,30.72,30.80,30.71,30.55,30.81,30.78,30.63,30.65,30.85,30.82,30.69,30.75,30.90,30.80,30.69,30.65],[26.63,24.61,22.90,21.74,20.50,20.25,20.34,19.51,19.34,18.53,18.59,18.42,17.23,17.61,17.60,18.33,17.19,17.15,16.20,14.96,14.72,14.74,14.31,14.53,13.93,13.58,12.99,12.83,12.33,11.59,12.11,12.52,11.22,10.99,11.97,11.77,11.02,10.70,11.72,12.37,11.57,10.55,11.54,11.97,10.74,10.49,10.96,11.14,10.05,10.13,11.39,10.25,9.27,9.83,11.11,9.43,10.54,11.52,12.02,11.93,12.82,12.35,11.54,12.65,13.17,12.13,11.95,13.34,13.52,12.40,12.63,13.87,13.59,12.64,13.60,14.04,13.02,12.93,13.72,14.15,13.18,14.50,14.10,14.68,13.61,13.30,13.13,13.02,11.68,11.16,11.06,12.80,12.75,11.65,11.76,13.66,12.59,11.93,13.29,14.15,13.72,14.90,14.70,14.26,13.31,12.85,12.40,11.74,11.99,11.80,10.75,12.40,12.13,11.66,13.08,12.91,12.03,12.73,12.09,10.84,11.33,11.82,10.30,9.70,10.58,10.23,8.89,9.19,9.43,8.46,8.23,7.16,7.86,8.77,9.58,9.42,10.28,9.55,9.89,10.80,11.20,11.31,11.67,12.65,11.70,11.16,12.28,12.82,11.83,11.97,13.10,13.14,12.86,12.21,12.08,12.40,11.74,11.48,11.19,11.11,10.46,10.59,10.89,10.02,8.98,9.34,9.60,8.49,8.08,7.92,7.32,8.18,8.02,8.94,8.74,8.41,8.97,9.77,9.16,9.45,10.07,10.47,9.85,10.06,11.05,11.08,10.48,11.16,11.95,11.64,11.75,12.37,13.12,12.71,14.18,12.62,12.29,11.48,11.72,11.95,10.92,10.60,10.30,10.23,9.79,9.56,9.18,9.17,8.54,8.19,8.01,7.87,6.97,6.78,7.16,6.57,5.87,5.89,6.29,5.87,5.35,5.56,6.09,5.38,5.39,6.08,6.15,5.52,5.13,5.89,6.29,5.78,4.96,5.42,5.76,4.88,5.04,5.66,5.63,5.02,5.56,6.07,6.28,6.15,6.55,7.03,7.09,7.97,7.39,7.70,6.95,7.60,7.57,6.64,6.80,7.60,6.95,6.51,7.04,7.44,6.65,6.62,7.46,7.10,6.50,7.20,7.96,7.32,6.94,7.77,8.37,8.92,8.54,9.39,8.95,8.14,8.62,9.22,8.38,8.06,8.94,8.85,7.77,8.50,9.34,8.52,8.03,9.09,9.63,8.69,8.97,9.30,8.59,7.86,7.95,8.98,8.27,8.38,9.55,9.32,8.83,9.32,10.11,9.25,9.97,9.45,8.92,9.00,9.04,8.13,8.03,8.55,7.97,7.30,7.41,7.68,7.73,7.11,7.81,8.08,7.33,7.95,8.53,8.80,7.53,7.95,7.26,6.64,6.99,7.60,7.13,6.60,6.99,7.81,7.71,8.56,8.19,7.05,7.43,8.11,7.26,7.00,7.72,7.79,7.25,6.65,6.30,6.71,6.26,5.78,6.11,6.30,5.81,5.33,6.01,6.19,5.59,5.58,6.46,6.45,5.67,6.39,5.96,5.06,4.74,4.75,4.10,4.28,4.63,4.45,4.01,4.38,4.70,4.41,4.79,4.87,5.22,5.17,5.62,6.04,6.08,6.13,6.69,7.01,7.44,7.59,8.95,8.58,7.70,8.06,7.89,7.06,6.73,7.20,6.58,5.86,5.91,5.88,5.37,4.80,5.25,4.46,4.20,4.70,4.74,3.89,4.02,4.87,4.50,3.76,4.64,5.01,4.47,4.24,5.26,5.34,4.75,5.35,6.06,5.65,5.47,6.07,5.91,5.84,5.46,5.02,4.97,4.65,4.28,3.83,3.99,3.67,2.74,2.88,3.40,2.21,1.83,2.41,2.79,3.22,3.30,4.31,4.35,5.08,4.08,3.50,4.61,4.74,3.76,3.84,4.92,4.68,3.89,5.10,5.44,4.66,5.19,5.88,5.65,5.30,5.42,6.33,5.94,6.61,6.12,6.33,5.92,5.36,5.07,5.02,5.31,4.50,3.95,4.64,4.67,3.50,3.93,4.38,3.79,2.91,3.98,4.35,3.31,3.51,4.61,4.51,3.73,4.64,5.34,5.10,4.59,3.95,3.16,3.73,2.18,2.69,3.48,3.12,2.20,3.24,3.73,3.11,3.41,3.62,3.44,2.69,2.71,2.52,2.25,1.85,1.98,1.88,1.46,1.01,0.76,1.02,1.63,2.19,2.70,2.58,3.25,3.51,4.06,4.75,5.24,5.58,6.42,6.54,5.82,6.01,6.89,6.72,7.44,8.21,7.99,7.44,8.40,8.37,7.52,7.64,7.34,6.65,6.94,6.80,6.21,5.87,6.14,5.72,5.09,5.22,5.41,4.64,3.94,4.48,4.45,3.49,3.52,4.27,4.08,3.32,3.41,4.11,4.72,4.84,5.53,5.00,5.05,5.92,6.14,5.63,5.85,6.66,6.67,6.50,6.92,7.71,7.58,7.52,8.01,8.49,8.25,8.33,9.23,9.31,10.60,9.91,8.79,8.77,9.48,8.80,8.01,8.40,8.74,7.98,7.28,7.64,7.86,7.01,6.59,7.13,7.02,6.19,6.26,6.74,6.18,5.60,6.56,31.33,31.21,31.15,31.13,31.11,31.05,31.05,31.09,31.10,31.04,31.11,31.13,31.05,31.11,31.11,31.12,31.03,31.02,31.02,30.81,30.86,30.83,30.94,30.95,30.98,31.00,30.91,30.88,30.88,30.76,30.67,30.88,30.90,30.75,30.76,30.91,30.81,30.74,30.81,30.75,30.65,30.63,30.58,30.45,30.44,30.55,30.43,30.15,30.07,30.34,30.33,30.20,30.03,30.29,30.42,30.32,30.51,30.44,30.53,30.31,30.52,30.57,30.25,30.33,30.57,30.45,30.33,30.57,30.63,30.50,30.66,30.74,30.71,30.76,30.86,30.92,30.83,30.90,30.98,30.96,30.92,31.02,30.93,31.02,30.95,30.88,30.92,30.84,30.73,30.60,30.58,30.78,30.65,30.49,30.67,30.79,30.58,30.57,30.78,30.83,30.80,30.98,30.93,30.87,30.96,30.87,30.82,30.64,30.91,30.90,30.68,30.94,30.92,30.73,30.85,30.96,30.93,30.95,30.87,30.80,30.79,30.71,30.56,30.63,30.70,30.47,30.31,30.53,30.53,30.07,30.17,29.81,29.95,30.01,30.21,30.24,30.19,29.37,29.37,29.40,29.24,29.52,29.32,29.70,29.69,29.16,29.36,29.91,29.71,29.61,30.04,30.30,30.24,30.18,30.33,29.99,29.53,30.02,30.17,29.94,29.40,29.96,30.19,29.90,29.57,30.02,30.26,29.87,29.61,29.85,29.64,29.61,30.15,30.32,30.47,30.05,29.99,30.34,30.05,29.73,30.09,30.26,29.62,29.19,30.19,29.95,29.27,29.58,30.01,29.77,29.37,29.62,30.13,29.54,29.64,29.41,29.42,29.15,28.94,29.17,28.82,28.57,28.73,29.07,28.62,28.51,28.95,28.88,28.50,28.68,29.01,29.23,28.76,29.06,29.70,29.40,29.42,29.55,29.89,29.59,29.72,30.02,29.93,29.91,30.04,30.30,30.22,30.24,30.29,30.60,30.59,30.55,30.31,30.25,30.45,30.36,30.02,30.35,30.45,30.31,30.00,30.55,30.55,30.42,30.35,30.66,30.61,30.77,30.78,30.85,30.77,30.94,30.83,30.63,30.76,30.82,30.68,30.54,30.74,30.73,30.50,30.44,30.55,30.58,30.30,30.39,30.42,30.11,30.01,30.34,30.37,30.50,30.38,30.63,30.63,30.42,30.71,30.75,30.70,30.59,30.80,30.84,30.75,30.75,30.84,30.88,30.74,30.73,30.98,30.98,30.86,30.94,30.94,30.82,30.71,30.79,30.62,30.77,30.80,30.49,30.43,30.75,30.82,30.59,30.69,30.79,30.52,30.45,30.68,30.61,30.32,30.26,30.58,30.24,30.03,30.54,30.31,30.31,30.66,30.63,30.63,30.84,30.81,30.91,30.76,30.92,30.77,30.60,30.84,30.95,30.91,30.86,30.97,30.98,30.99,31.07,31.07,31.01,31.04,31.09,31.04,30.97,31.05,31.05,31.06,30.99,30.88,30.91,30.84,30.71,30.65,30.80,30.68,30.54,30.65,30.62,30.50,30.49,30.54,30.55,30.44,30.35,30.22,30.19,29.78,30.02,29.96,29.99,30.25,30.24,30.27,30.29,30.47,30.42,30.68,30.61,30.79,30.86,30.94,30.96,30.97,30.97,31.02,31.05,31.13,31.10,31.12,31.11,31.15,31.09,31.09,31.01,31.03,31.05,31.02,30.93,30.78,30.88,30.92,30.64,30.70,30.70,30.39,30.22,30.40,30.36,29.89,30.07,30.27,29.84,29.47,29.83,30.06,29.61,29.37,29.83,29.84,29.13,29.39,29.98,29.66,29.45,29.04,29.23,29.67,29.45,29.41,29.86,29.89,29.53,29.75,30.20,30.03,29.88,30.09,30.40,30.38,30.08,30.38,30.51,29.94,30.16,30.00,29.84,29.74,29.82,29.46,29.33,29.49,29.49,29.10,29.14,29.22,29.12,28.67,28.94,29.12,28.55,28.82,29.29,29.06,28.84,29.24,29.65,30.12,30.15,29.84,29.58,29.84,29.80,29.31,29.32,29.87,29.64,29.07,29.57,29.74,29.50,29.19,29.68,29.79,29.53,29.71,29.86,29.73,29.83,29.95,30.12,30.30,30.45,30.55,30.61,30.48,30.59,30.56,30.10,30.43,30.52,30.11,30.02,30.47,30.62,30.42,30.13,30.16,30.35,29.85,29.56,30.22,30.23,30.01,30.08,30.49,30.29,30.43,30.59,30.63,30.83,30.78,30.59,30.80,30.76,30.63,30.86,30.75,30.68,30.75,30.62,30.38,30.47,30.64,30.19,30.45,30.52,30.25,29.95,30.26,30.15,29.93,29.54,29.56,29.21,29.35,29.61,29.40,29.34,29.72,29.79,29.66,29.85,30.18,30.18,30.15,30.28,30.42,30.33,30.40,30.60,30.62,30.65,30.84,30.67,30.81,30.50,30.78,30.82,30.59,30.48,30.78,30.59,30.30,30.51,30.74,30.50,30.20,30.65,30.66,30.28,30.37,30.70,30.61,30.36,30.54,30.73,30.77,30.77,30.49,30.67,30.80,30.68,30.56,30.80,30.87,30.78,30.67,30.86,30.85,30.70,30.73,30.88,30.87,30.72,30.80,30.93,30.83,30.76,30.64],[26.89,24.90,23.14,21.99,20.84,20.52,20.55,19.66,19.59,18.69,19.05,19.14,18.04,18.30,18.39,19.21,18.21,18.04,17.35,16.60,16.56,16.65,15.98,16.12,15.67,15.31,15.08,14.63,14.34,13.54,13.87,14.41,13.18,13.21,13.87,13.63,13.10,12.63,13.30,14.03,12.96,12.28,13.14,13.31,12.26,12.08,12.56,12.30,11.51,11.67,12.59,11.81,10.59,11.02,12.21,10.56,11.56,12.52,12.95,13.01,13.96,13.54,12.94,13.95,14.59,13.50,13.42,14.85,14.94,14.05,14.36,15.20,15.26,14.53,15.07,15.49,15.04,14.92,15.39,15.90,15.26,16.07,15.82,16.13,15.30,15.32,14.77,14.56,13.38,13.04,12.64,14.45,14.49,13.20,13.26,15.01,14.02,13.01,14.47,15.32,14.44,15.83,15.16,14.85,14.07,13.99,13.20,13.01,12.76,12.65,11.86,13.33,13.21,12.79,14.23,14.14,13.31,14.30,13.75,12.51,12.51,13.14,11.83,11.09,11.89,11.75,10.43,10.26,10.36,9.52,9.17,8.29,8.85,9.92,10.51,10.92,11.49,10.52,11.40,11.75,12.42,12.40,12.37,13.19,12.52,12.08,13.31,13.60,12.79,12.79,14.17,14.12,14.02,13.35,13.44,13.47,12.40,12.55,12.42,12.07,11.66,11.75,11.94,11.28,10.55,10.98,10.94,9.67,9.46,9.23,8.84,9.86,9.43,10.65,10.39,9.78,10.60,11.36,10.54,10.72,11.45,11.81,10.99,11.26,12.08,12.14,11.47,11.91,13.06,12.62,12.68,13.40,14.01,13.44,14.45,12.86,12.82,12.03,11.96,12.64,11.61,11.38,11.00,11.07,10.85,10.40,10.11,10.43,9.74,9.37,9.36,9.35,8.24,7.86,8.52,7.95,7.08,7.22,7.94,7.27,6.83,7.22,8.05,6.90,6.87,7.97,7.79,6.83,6.75,7.75,8.01,7.34,6.53,6.98,7.38,6.50,6.38,6.97,6.94,6.38,6.76,7.19,7.37,7.05,7.73,8.05,8.12,9.31,8.70,9.09,8.21,9.26,9.19,7.74,8.17,9.37,8.30,7.79,8.76,9.11,8.03,8.25,9.29,8.58,7.97,9.01,9.61,9.02,8.60,9.46,10.04,10.66,10.06,11.14,10.72,9.63,10.06,10.96,10.00,9.58,10.72,10.74,9.38,10.11,11.09,10.34,9.40,10.91,11.33,10.47,10.66,10.85,10.30,9.25,9.26,10.41,9.58,9.69,11.03,10.63,10.43,11.18,11.66,10.62,11.46,11.30,10.43,10.48,10.49,9.71,9.31,10.14,9.33,8.80,8.72,8.84,8.97,8.04,9.03,9.21,8.18,9.11,9.50,9.79,8.33,8.75,8.18,7.39,7.82,8.61,8.12,7.55,7.75,8.78,8.69,9.48,9.41,7.82,8.35,9.18,8.49,7.93,8.85,9.19,8.80,7.83,7.82,8.35,7.40,7.08,7.43,7.59,6.88,6.58,7.20,7.20,6.52,6.67,7.40,7.30,6.64,7.35,6.79,5.80,5.43,5.93,4.92,4.88,5.68,5.66,4.80,5.37,5.96,5.43,5.43,5.95,6.49,6.29,6.56,7.03,7.21,7.24,7.64,8.15,8.45,8.59,9.90,9.42,8.75,9.10,8.86,8.13,7.52,8.18,7.45,6.73,6.71,6.65,6.06,5.50,5.81,4.85,4.69,5.21,5.04,4.38,4.57,5.22,4.78,4.27,5.22,5.48,4.77,4.88,5.80,5.89,5.22,5.92,6.54,6.35,6.02,6.38,6.35,6.36,5.91,5.57,5.38,4.96,4.44,4.34,4.15,3.68,2.93,3.36,3.38,2.32,2.25,2.98,2.92,3.29,3.61,4.68,4.52,5.59,4.62,3.73,4.98,5.51,4.45,4.12,5.61,5.54,4.65,5.23,5.92,5.51,5.48,6.49,6.42,6.02,6.03,6.95,6.66,7.37,6.81,7.13,6.83,5.97,5.60,5.91,6.05,5.21,5.05,5.68,5.54,4.54,5.24,5.63,4.97,4.02,5.37,5.35,4.14,4.64,5.64,5.30,4.22,5.57,6.24,5.72,4.96,4.25,3.27,3.79,2.51,3.13,4.09,3.50,3.14,4.36,4.76,4.28,4.57,5.06,4.48,3.77,3.80,3.62,3.08,2.89,2.62,2.52,2.01,1.64,1.14,0.76,1.07,1.71,2.16,2.10,2.83,3.13,3.88,4.68,5.20,5.60,6.60,6.57,6.06,6.50,7.17,7.22,7.79,8.71,8.45,7.55,8.63,8.87,8.05,8.26,7.71,7.14,7.42,7.14,6.61,6.16,6.45,6.24,5.41,5.48,5.63,4.50,4.03,4.55,4.35,3.29,3.50,4.04,3.84,2.90,3.31,4.09,4.60,4.80,5.61,4.99,4.82,6.15,6.45,5.86,6.19,7.16,6.99,6.76,7.41,7.98,7.65,7.67,8.38,8.85,8.31,8.54,9.50,9.76,10.75,10.19,9.14,9.14,9.77,8.91,8.22,8.78,9.06,8.15,7.47,7.76,8.08,7.40,6.98,7.39,7.45,6.62,6.45,6.92,6.56,5.55,6.68,31.30,31.20,31.16,31.14,31.15,31.08,31.07,31.13,31.12,31.05,31.14,31.17,31.10,31.17,31.18,31.17,31.08,31.09,31.06,30.93,30.89,30.89,30.98,31.05,31.03,31.06,30.92,30.91,30.89,30.84,30.69,30.89,30.90,30.76,30.79,30.90,30.80,30.74,30.80,30.74,30.63,30.60,30.60,30.49,30.44,30.55,30.47,30.20,30.07,30.42,30.32,30.18,30.00,30.27,30.41,30.24,30.55,30.42,30.50,30.27,30.51,30.58,30.25,30.37,30.59,30.51,30.39,30.64,30.69,30.53,30.70,30.77,30.73,30.77,30.86,30.92,30.83,30.91,30.97,30.96,30.93,31.02,30.93,31.06,30.99,30.90,30.98,30.90,30.84,30.65,30.68,30.88,30.69,30.54,30.74,30.86,30.65,30.60,30.81,30.87,30.79,30.98,30.93,30.84,31.00,30.92,30.83,30.68,30.90,30.93,30.70,30.96,30.97,30.76,30.87,31.00,30.98,31.03,30.92,30.91,30.91,30.76,30.68,30.75,30.74,30.47,30.44,30.59,30.59,30.17,30.20,29.87,30.01,30.04,30.22,30.17,30.16,29.36,29.30,29.24,29.09,29.47,29.18,29.64,29.70,29.08,29.31,29.92,29.75,29.52,30.02,30.27,30.24,30.16,30.34,30.06,29.57,30.02,30.20,29.93,29.40,29.93,30.19,29.89,29.50,30.01,30.24,29.80,29.58,29.88,29.73,29.63,30.11,30.35,30.42,29.95,29.97,30.32,30.00,29.61,30.02,30.17,29.50,29.12,30.08,29.83,29.20,29.37,29.89,29.62,29.33,29.54,29.93,29.35,29.43,29.22,29.25,29.01,28.75,29.09,28.68,28.51,28.73,28.98,28.54,28.45,28.88,28.84,28.43,28.68,29.02,29.17,28.77,29.03,29.62,29.40,29.37,29.50,29.89,29.62,29.65,29.99,29.94,29.97,30.07,30.36,30.32,30.31,30.33,30.68,30.66,30.62,30.35,30.28,30.51,30.44,30.02,30.39,30.49,30.36,30.05,30.52,30.54,30.43,30.32,30.61,30.62,30.73,30.73,30.83,30.77,30.94,30.80,30.61,30.80,30.85,30.66,30.58,30.79,30.77,30.51,30.51,30.60,30.58,30.33,30.49,30.50,30.15,30.09,30.44,30.51,30.61,30.46,30.65,30.67,30.41,30.71,30.76,30.73,30.55,30.80,30.84,30.74,30.74,30.82,30.87,30.72,30.72,30.92,30.93,30.80,30.86,30.89,30.78,30.69,30.75,30.56,30.68,30.70,30.42,30.41,30.72,30.70,30.50,30.63,30.76,30.47,30.34,30.61,30.58,30.26,30.20,30.58,30.27,30.02,30.47,30.27,30.28,30.65,30.61,30.68,30.82,30.79,30.90,30.78,30.94,30.83,30.68,30.89,30.98,30.95,30.88,31.01,31.03,31.03,31.15,31.12,31.04,31.08,31.15,31.07,31.01,31.11,31.12,31.13,31.04,30.92,30.96,30.88,30.79,30.74,30.84,30.70,30.56,30.66,30.64,30.56,30.50,30.56,30.62,30.55,30.31,30.19,30.31,29.86,30.08,29.95,30.04,30.29,30.28,30.26,30.39,30.59,30.50,30.70,30.65,30.81,30.88,30.94,30.98,31.00,30.98,31.05,31.10,31.19,31.15,31.19,31.17,31.15,31.14,31.12,31.12,31.05,31.08,31.05,30.97,30.81,30.93,30.94,30.67,30.73,30.75,30.41,30.32,30.42,30.35,29.85,30.06,30.29,29.79,29.47,29.87,30.09,29.61,29.39,29.86,29.85,29.00,29.32,29.98,29.57,29.40,29.07,29.22,29.66,29.48,29.51,29.88,30.00,29.69,29.97,30.30,30.07,29.94,30.23,30.45,30.34,30.17,30.47,30.58,30.04,30.24,30.10,29.90,29.88,29.92,29.67,29.47,29.53,29.60,29.24,29.20,29.23,29.15,28.69,28.96,29.11,28.57,28.68,29.18,29.01,28.74,29.19,29.61,30.08,30.09,29.75,29.54,29.80,29.80,29.18,29.27,29.78,29.63,28.91,29.50,29.71,29.44,29.19,29.68,29.82,29.56,29.75,29.94,29.78,29.90,30.06,30.23,30.35,30.52,30.60,30.62,30.49,30.68,30.55,30.20,30.53,30.60,30.19,30.14,30.54,30.65,30.42,30.19,30.25,30.39,29.95,29.65,30.23,30.24,30.02,30.08,30.48,30.34,30.63,30.43,30.63,30.83,30.83,30.58,30.83,30.76,30.71,30.88,30.81,30.72,30.79,30.70,30.42,30.51,30.66,30.22,30.48,30.49,30.30,30.00,30.23,30.07,29.89,29.50,29.50,29.23,29.33,29.55,29.42,29.38,29.74,29.81,29.80,29.94,30.20,30.17,30.17,30.33,30.45,30.39,30.48,30.62,30.67,30.65,30.80,30.65,30.78,30.54,30.78,30.81,30.57,30.51,30.75,30.60,30.30,30.52,30.68,30.44,30.17,30.62,30.61,30.26,30.37,30.69,30.56,30.35,30.54,30.72,30.77,30.78,30.52,30.71,30.80,30.70,30.57,30.82,30.86,30.76,30.67,30.88,30.85,30.63,30.74,30.91,30.86,30.71,30.82,30.94,30.84,30.84,30.73],[26.83,25.20,23.67,22.67,21.86,21.51,21.63,21.11,21.03,20.08,20.41,20.54,19.43,19.90,20.06,20.98,19.90,19.71,19.22,18.66,18.82,18.53,18.27,18.32,18.12,17.70,17.54,17.14,16.71,16.10,16.45,16.99,15.84,15.37,16.33,16.46,15.80,15.01,16.02,16.38,15.54,14.69,15.74,15.53,14.63,14.60,15.06,14.89,13.98,14.13,14.90,14.23,12.90,13.66,14.67,12.95,14.20,14.90,15.33,15.05,15.98,15.83,15.41,16.16,16.64,15.83,15.82,17.04,17.18,16.44,16.76,17.57,17.54,17.05,17.30,17.92,17.46,17.31,18.02,18.35,17.59,18.73,18.12,18.51,17.40,17.42,17.26,16.60,15.92,15.55,15.24,16.56,16.66,15.36,15.82,16.95,16.35,15.37,16.38,17.26,16.65,17.97,17.33,16.80,16.28,15.93,15.35,15.04,15.28,14.96,14.59,15.76,15.76,15.05,16.10,16.33,15.90,16.37,15.98,15.08,15.23,15.59,14.69,13.88,14.41,14.47,13.30,12.87,12.89,12.22,12.05,10.91,11.45,12.45,12.96,13.05,13.66,12.92,13.70,13.85,14.59,14.47,14.80,15.33,14.66,14.23,14.92,15.50,14.83,15.04,16.16,16.18,15.96,15.37,15.57,15.47,14.62,14.92,14.69,14.35,14.00,14.30,14.44,13.47,12.94,13.43,13.28,11.97,11.86,11.75,11.71,12.13,12.11,13.32,13.15,12.04,13.01,13.84,12.94,12.83,13.82,14.07,13.19,13.42,14.30,14.16,13.74,14.10,15.12,14.84,14.63,14.82,15.97,15.74,16.97,15.16,14.75,14.39,14.20,14.69,13.78,13.61,13.21,13.19,12.92,12.74,12.34,12.47,11.96,11.76,11.63,11.58,10.84,10.19,10.57,10.37,9.68,9.57,10.26,10.19,9.27,9.76,10.00,9.13,9.14,10.14,10.00,8.90,8.86,10.24,10.63,9.89,8.65,9.24,9.82,8.74,8.63,9.35,9.50,8.66,9.03,9.83,9.87,9.00,9.74,10.61,10.42,11.53,11.24,11.71,10.65,11.88,11.81,10.45,10.76,12.05,11.16,10.40,11.41,11.84,10.73,10.72,11.76,11.47,10.47,11.36,12.11,11.52,10.85,12.03,12.44,13.20,12.51,13.50,13.14,12.45,12.87,13.66,12.62,12.18,13.19,13.31,11.91,12.43,13.83,12.98,11.85,13.17,14.06,13.12,13.37,13.47,13.08,11.74,11.54,12.66,11.56,12.08,13.35,12.86,12.45,13.09,14.15,12.55,13.84,13.70,12.66,12.72,12.78,11.98,11.34,12.14,11.70,10.76,10.83,10.96,10.90,9.97,10.95,11.17,10.16,11.38,11.82,12.25,10.58,11.12,10.38,9.59,10.04,11.04,10.58,9.83,10.08,10.90,10.99,11.84,12.00,10.42,11.12,11.59,11.20,10.72,11.34,11.60,11.46,10.28,10.26,11.05,9.91,9.33,9.93,10.37,9.08,8.55,9.77,9.36,8.60,8.85,9.85,9.46,8.66,9.38,8.71,7.79,7.05,7.71,6.55,6.60,7.93,7.28,6.20,7.30,7.96,7.11,6.92,8.08,8.53,8.06,8.65,9.34,9.49,9.40,10.17,10.90,10.84,10.90,12.25,11.73,11.06,11.41,11.23,10.60,9.86,10.48,9.55,8.86,8.71,8.58,8.01,7.27,7.57,6.30,6.04,6.91,6.56,5.30,5.81,6.74,5.82,5.39,6.39,6.97,5.99,6.15,7.06,7.03,6.42,6.95,7.91,7.35,6.90,7.47,7.36,7.09,6.58,6.70,6.68,6.23,5.54,5.38,4.91,4.56,3.77,4.13,3.67,2.78,2.95,3.18,2.66,3.52,4.44,5.55,5.00,5.94,5.42,4.68,5.69,6.12,5.63,5.26,6.22,6.33,6.04,6.20,7.05,6.50,6.58,7.54,7.52,7.17,7.38,8.55,8.30,9.18,8.48,9.03,8.61,7.52,7.12,7.77,7.54,6.45,6.42,7.39,6.97,5.86,6.52,7.05,5.80,5.40,6.70,6.52,4.94,6.07,6.90,6.34,5.12,6.36,7.44,6.39,5.68,4.61,3.56,4.12,3.04,3.80,4.81,4.18,4.42,5.53,5.68,5.37,6.37,6.65,6.19,5.30,5.37,5.10,4.49,4.20,3.83,3.67,3.15,2.25,1.85,1.21,0.76,1.30,1.77,1.89,2.54,2.83,3.97,4.63,5.54,6.13,7.40,7.67,6.91,7.60,8.55,8.53,9.18,9.73,9.65,8.71,9.68,10.23,9.07,9.22,9.00,8.51,8.54,8.42,7.81,7.36,7.53,7.10,6.40,6.47,6.61,6.12,4.87,5.33,5.07,3.71,4.07,4.54,4.36,2.64,3.26,4.35,5.13,5.64,6.74,5.78,5.64,7.09,7.50,6.89,7.09,8.29,8.28,7.89,8.53,9.47,9.08,9.07,9.77,10.08,9.65,9.80,10.69,10.90,12.06,11.45,10.40,10.31,10.97,10.15,9.35,9.74,10.11,9.51,8.68,8.67,9.37,8.45,7.63,7.98,8.28,7.31,6.74,7.54,7.16,6.17,7.31,31.34,31.28,31.24,31.21,31.20,31.19,31.17,31.19,31.22,31.18,31.25,31.26,31.20,31.24,31.24,31.22,31.14,31.16,31.14,31.03,31.01,31.01,31.08,31.11,31.09,31.13,30.99,31.03,31.05,30.96,30.87,31.02,31.03,30.89,30.93,31.03,30.96,30.89,30.91,30.87,30.78,30.78,30.77,30.67,30.62,30.72,30.67,30.43,30.33,30.55,30.50,30.32,30.16,30.48,30.55,30.31,30.61,30.53,30.61,30.33,30.66,30.66,30.36,30.53,30.70,30.66,30.57,30.75,30.80,30.70,30.84,30.88,30.89,30.92,30.98,31.03,30.93,31.02,31.09,31.09,31.04,31.13,31.05,31.15,31.07,30.99,31.11,30.99,30.98,30.76,30.82,30.97,30.81,30.64,30.84,30.95,30.76,30.71,30.93,30.96,30.87,31.02,31.00,30.92,31.07,31.03,30.92,30.76,30.98,31.02,30.81,31.04,31.06,30.87,30.97,31.07,31.05,31.10,31.01,31.02,31.01,30.97,30.81,30.85,30.84,30.69,30.57,30.71,30.73,30.35,30.34,30.05,30.20,30.16,30.34,30.17,30.25,29.47,29.40,29.43,29.25,29.66,29.32,29.78,29.91,29.31,29.54,30.15,29.98,29.82,30.22,30.47,30.46,30.36,30.54,30.29,29.90,30.29,30.42,30.13,29.78,30.22,30.31,30.03,29.79,30.22,30.30,29.97,29.72,30.08,29.96,29.89,30.33,30.52,30.62,30.24,30.22,30.57,30.28,29.95,30.33,30.36,29.76,29.53,30.32,30.00,29.33,29.72,30.08,29.78,29.47,29.76,30.02,29.50,29.58,29.39,29.41,29.14,28.98,29.34,28.97,28.67,28.91,29.27,28.92,28.72,29.11,29.20,28.84,28.97,29.38,29.51,29.15,29.39,29.92,29.73,29.64,29.83,30.21,30.02,30.01,30.34,30.33,30.20,30.35,30.61,30.53,30.55,30.57,30.84,30.83,30.79,30.52,30.53,30.71,30.64,30.29,30.63,30.70,30.59,30.23,30.68,30.70,30.59,30.51,30.74,30.72,30.89,30.85,30.98,30.90,31.04,30.92,30.80,30.91,30.95,30.82,30.75,30.92,30.90,30.72,30.70,30.76,30.77,30.57,30.71,30.72,30.38,30.39,30.66,30.58,30.71,30.61,30.79,30.81,30.60,30.83,30.88,30.87,30.75,30.92,30.96,30.88,30.84,30.93,30.98,30.81,30.80,31.03,31.03,30.89,30.98,31.00,30.89,30.80,30.89,30.66,30.81,30.85,30.54,30.51,30.80,30.85,30.67,30.75,30.85,30.62,30.50,30.74,30.67,30.43,30.33,30.65,30.38,30.14,30.60,30.37,30.46,30.78,30.73,30.81,30.93,30.89,31.01,30.91,31.04,30.94,30.83,31.00,31.07,31.02,30.94,31.04,31.09,31.07,31.18,31.15,31.09,31.12,31.15,31.12,31.06,31.14,31.14,31.17,31.05,31.01,31.04,30.96,30.86,30.84,30.93,30.82,30.72,30.85,30.83,30.77,30.67,30.75,30.76,30.67,30.52,30.33,30.54,30.17,30.28,30.24,30.32,30.54,30.53,30.46,30.64,30.73,30.67,30.80,30.80,30.87,30.97,30.99,31.02,31.06,31.08,31.11,31.14,31.25,31.21,31.25,31.23,31.20,31.18,31.21,31.19,31.10,31.13,31.14,31.00,30.90,31.03,31.00,30.77,30.84,30.84,30.56,30.49,30.61,30.49,30.12,30.28,30.46,29.97,29.77,30.02,30.27,29.86,29.71,29.99,30.03,29.34,29.40,30.05,29.71,29.51,29.19,29.23,29.81,29.70,29.60,29.96,30.06,29.79,30.06,30.37,30.18,30.15,30.37,30.50,30.46,30.41,30.58,30.65,30.36,30.44,30.31,30.13,30.08,30.20,29.93,29.64,29.80,29.89,29.39,29.45,29.42,29.42,28.93,29.31,29.32,28.78,29.03,29.56,29.23,28.91,29.40,29.71,30.15,30.15,29.89,29.72,30.07,29.98,29.52,29.58,30.13,29.87,29.39,29.72,30.00,29.81,29.47,29.87,30.04,29.83,29.93,30.22,30.03,30.16,30.29,30.43,30.47,30.63,30.75,30.73,30.69,30.77,30.65,30.40,30.66,30.73,30.42,30.37,30.73,30.76,30.56,30.40,30.45,30.54,30.18,29.89,30.44,30.38,30.19,30.24,30.57,30.46,30.67,30.63,30.65,30.85,30.93,30.67,30.93,30.80,30.79,31.01,30.88,30.81,30.87,30.81,30.52,30.60,30.78,30.40,30.62,30.60,30.46,30.13,30.30,30.21,30.02,29.63,29.59,29.41,29.48,29.63,29.47,29.52,29.87,29.88,29.82,30.09,30.31,30.29,30.44,30.49,30.54,30.50,30.60,30.72,30.76,30.74,30.86,30.78,30.89,30.62,30.87,30.91,30.64,30.57,30.85,30.69,30.36,30.56,30.85,30.55,30.29,30.70,30.76,30.34,30.37,30.79,30.66,30.37,30.57,30.81,30.87,30.87,30.59,30.82,30.88,30.81,30.70,30.92,30.95,30.89,30.79,30.98,30.93,30.76,30.82,30.98,30.97,30.80,30.89,31.02,30.96,30.88,30.79],[26.77,25.01,23.78,22.73,22.08,21.71,21.99,21.39,21.36,20.71,20.96,21.09,20.11,20.45,20.79,21.45,20.55,20.51,19.80,19.75,19.84,19.67,19.00,19.12,19.16,18.86,18.49,18.30,17.97,17.03,17.55,18.08,16.78,16.56,17.21,17.05,16.43,16.02,16.80,17.16,16.14,15.54,16.53,16.64,15.84,15.68,16.17,16.02,14.47,14.91,16.12,14.89,13.85,14.38,15.60,13.90,14.44,15.69,15.95,16.17,17.08,16.97,16.52,17.44,17.87,17.37,17.18,18.17,18.41,17.73,17.72,18.82,18.83,18.09,18.50,19.22,18.66,18.28,19.02,19.50,18.64,19.76,19.47,19.63,18.83,18.80,18.31,17.98,16.96,16.78,16.41,18.00,17.95,16.39,16.82,18.58,17.70,16.58,17.83,18.60,17.95,18.84,18.50,18.13,16.89,16.46,16.02,15.77,15.67,15.26,15.15,16.53,16.06,16.10,17.67,17.17,16.71,17.51,17.33,15.94,15.42,16.51,15.44,14.58,15.07,15.11,13.97,13.28,13.58,12.71,12.17,10.67,10.71,12.35,12.49,13.06,13.61,13.17,14.16,14.62,15.66,15.27,15.74,16.22,15.62,15.59,16.35,16.62,16.00,16.14,17.10,17.12,16.90,16.37,16.41,16.52,15.70,15.84,16.02,15.30,14.54,15.18,15.23,14.10,13.29,13.88,13.80,12.25,12.26,12.25,11.78,12.20,12.25,13.63,13.67,12.48,13.25,14.63,13.56,13.48,14.46,14.96,14.07,14.09,15.26,15.40,14.75,15.33,16.04,15.65,16.07,16.37,17.12,16.81,17.78,16.36,16.11,15.46,15.39,15.90,14.85,14.01,13.83,13.97,13.64,13.09,12.61,12.90,12.07,11.91,11.87,11.55,10.66,10.36,10.93,10.46,9.19,9.79,10.33,9.64,9.24,10.04,10.58,9.28,9.83,10.73,10.39,9.20,9.47,10.68,11.37,10.54,9.36,9.95,10.75,9.58,9.15,9.95,10.10,9.34,9.50,10.32,10.52,9.64,10.51,11.42,11.12,12.35,11.94,12.68,11.58,12.86,12.59,10.95,11.64,12.88,11.89,11.05,12.39,12.72,11.13,11.32,12.89,12.15,10.88,12.15,13.24,12.21,11.52,12.75,13.02,14.16,13.39,14.92,14.32,13.31,13.75,14.83,13.71,12.82,14.30,14.34,12.74,13.44,14.48,13.74,12.86,14.18,14.60,13.85,14.06,13.93,13.61,12.80,12.54,13.23,12.45,13.01,13.85,13.56,13.69,14.20,14.82,13.57,14.62,14.51,14.00,13.53,13.53,12.71,12.24,12.94,12.50,11.45,11.46,11.65,11.44,10.66,12.02,11.96,10.97,12.47,12.56,13.15,11.64,12.30,11.35,10.80,11.07,12.05,11.73,11.10,11.43,12.13,12.37,12.93,13.23,11.78,12.66,12.99,12.43,12.11,12.74,12.81,12.58,11.56,11.26,12.27,11.16,10.50,10.84,11.32,10.16,9.70,10.18,10.41,9.66,9.64,10.42,10.22,9.54,9.98,9.27,8.41,7.64,8.38,7.03,7.21,8.42,8.13,7.07,8.19,8.94,7.96,8.17,9.14,9.66,8.78,10.03,10.89,10.63,10.23,11.72,12.41,12.05,11.87,13.50,12.89,12.34,12.66,12.34,11.66,11.14,11.50,10.57,10.16,9.92,9.68,8.84,8.48,8.53,7.36,7.03,7.73,7.48,6.44,6.41,7.47,6.77,6.02,6.99,7.66,6.50,6.31,7.74,7.70,6.82,7.51,8.41,8.20,7.51,8.11,7.75,7.45,7.27,6.98,6.56,6.38,6.23,5.66,5.26,4.77,4.25,4.27,3.93,3.22,3.23,3.32,2.67,3.46,4.17,5.59,5.33,6.25,5.55,4.78,5.95,6.33,5.48,5.57,6.67,6.85,5.96,6.60,7.48,6.77,7.06,8.33,8.33,7.71,7.86,9.03,8.87,9.79,9.03,9.63,8.98,7.97,7.63,8.27,8.20,6.76,6.98,7.63,7.00,5.94,6.86,7.21,6.17,5.61,6.87,6.74,5.43,6.22,7.26,6.58,5.45,7.17,7.86,6.71,6.11,4.96,4.13,4.85,3.33,4.35,5.41,5.10,4.59,5.81,6.50,6.07,6.97,7.22,6.87,6.00,5.63,5.60,5.33,4.59,4.36,4.52,3.79,2.95,2.47,1.96,1.07,0.77,1.27,1.61,2.41,2.74,4.05,4.59,5.42,5.92,7.15,7.50,6.53,7.12,8.21,8.32,9.31,10.27,9.93,9.19,10.39,10.64,9.39,9.91,9.41,8.70,8.75,8.67,7.84,7.26,7.52,7.29,6.48,6.48,6.69,6.14,4.92,5.26,5.48,4.21,3.80,4.50,4.68,2.85,3.81,5.12,5.97,6.25,7.39,6.35,6.38,7.67,7.97,7.15,7.41,8.78,8.77,7.99,8.78,9.91,9.41,9.39,10.40,10.69,10.67,10.79,11.63,11.45,12.86,12.17,10.86,10.74,11.56,11.04,9.94,10.29,10.71,10.23,9.03,9.05,9.80,8.74,7.89,8.32,8.63,7.41,7.11,7.86,7.62,6.28,7.23,31.36,31.24,31.18,31.16,31.15,31.11,31.11,31.14,31.15,31.12,31.18,31.20,31.14,31.19,31.19,31.17,31.11,31.11,31.08,30.97,30.96,30.96,31.02,31.06,31.05,31.10,30.97,31.00,31.00,30.93,30.80,30.98,30.99,30.85,30.86,30.95,30.89,30.84,30.86,30.81,30.71,30.74,30.68,30.57,30.58,30.65,30.57,30.33,30.27,30.49,30.45,30.28,30.18,30.47,30.54,30.33,30.62,30.56,30.58,30.31,30.65,30.68,30.34,30.50,30.69,30.61,30.50,30.69,30.76,30.65,30.77,30.84,30.84,30.88,30.92,31.00,30.91,30.98,31.04,31.04,31.05,31.09,31.01,31.12,31.05,30.96,31.09,30.99,30.90,30.74,30.76,30.96,30.78,30.63,30.83,30.95,30.73,30.70,30.92,30.94,30.88,31.05,31.03,30.95,31.10,31.05,30.95,30.80,31.01,31.05,30.79,31.05,31.10,30.89,31.00,31.13,31.10,31.14,31.05,31.00,31.03,30.90,30.78,30.81,30.84,30.64,30.55,30.68,30.69,30.33,30.35,30.12,30.23,30.24,30.41,30.24,30.26,29.55,29.50,29.65,29.59,29.74,29.54,29.81,29.88,29.35,29.60,30.09,29.95,29.84,30.20,30.45,30.42,30.34,30.46,30.19,29.82,30.21,30.36,30.06,29.69,30.15,30.24,30.00,29.83,30.14,30.25,29.94,29.70,30.09,29.97,29.86,30.34,30.42,30.59,30.28,30.14,30.45,30.23,29.95,30.18,30.36,29.73,29.51,30.27,30.04,29.41,29.80,30.09,29.88,29.55,29.86,30.15,29.62,29.69,29.55,29.51,29.34,29.07,29.42,29.03,28.87,29.01,29.38,28.99,28.90,29.22,29.20,28.89,29.06,29.27,29.53,29.29,29.47,29.97,29.82,29.73,29.89,30.14,29.91,29.99,30.27,30.22,30.17,30.29,30.48,30.45,30.50,30.53,30.74,30.72,30.72,30.45,30.43,30.64,30.54,30.26,30.55,30.63,30.53,30.27,30.71,30.72,30.55,30.52,30.75,30.74,30.83,30.85,30.94,30.90,31.01,30.90,30.78,30.91,30.91,30.81,30.68,30.85,30.82,30.67,30.60,30.67,30.70,30.49,30.59,30.61,30.31,30.29,30.56,30.57,30.64,30.52,30.70,30.73,30.51,30.75,30.81,30.80,30.68,30.86,30.86,30.82,30.81,30.87,30.96,30.82,30.78,31.01,31.03,30.90,30.96,31.00,30.92,30.78,30.85,30.65,30.81,30.81,30.54,30.49,30.80,30.81,30.62,30.71,30.83,30.59,30.48,30.68,30.68,30.39,30.30,30.66,30.39,30.20,30.61,30.38,30.43,30.72,30.73,30.72,30.89,30.85,30.97,30.88,30.96,30.88,30.79,30.97,31.03,30.99,30.94,31.02,31.07,31.06,31.14,31.12,31.07,31.09,31.16,31.12,31.02,31.12,31.14,31.14,31.03,30.97,31.03,30.93,30.80,30.78,30.90,30.77,30.69,30.82,30.79,30.72,30.66,30.74,30.66,30.59,30.46,30.33,30.42,30.14,30.25,30.24,30.27,30.52,30.47,30.39,30.57,30.61,30.59,30.78,30.69,30.84,30.88,30.96,30.97,31.01,31.02,31.08,31.10,31.20,31.18,31.21,31.20,31.18,31.15,31.16,31.12,31.07,31.10,31.09,30.95,30.88,31.00,31.00,30.72,30.83,30.83,30.56,30.43,30.61,30.49,30.16,30.27,30.45,29.95,29.77,30.07,30.33,29.78,29.69,30.06,30.13,29.48,29.66,30.16,29.86,29.71,29.44,29.44,29.95,29.72,29.81,30.08,30.14,29.69,30.06,30.34,30.15,29.89,30.36,30.48,30.42,30.25,30.57,30.66,30.18,30.33,30.22,30.12,30.01,30.06,29.85,29.70,29.68,29.77,29.49,29.54,29.45,29.49,29.04,29.33,29.50,28.95,29.14,29.61,29.35,28.96,29.41,29.68,30.20,30.19,29.94,29.82,30.00,29.99,29.61,29.66,30.12,29.91,29.38,29.79,30.00,29.86,29.55,29.89,30.06,29.83,29.96,30.15,30.04,30.12,30.23,30.40,30.53,30.67
```
