## Supplementary material for "Disordered proteins interact with the chemical environment to tune their protective function during drying": File S2: fold_2024_06_07_10_56_full_data_3.json (part 12 of 16)

```
,30.77,30.78,30.63,30.78,30.64,30.34,30.63,30.66,30.32,30.26,30.67,30.76,30.60,30.38,30.41,30.55,30.10,29.89,30.42,30.40,30.17,30.26,30.65,30.43,30.77,30.73,30.78,30.81,30.99,30.77,30.96,30.83,30.80,31.02,30.85,30.85,30.91,30.84,30.51,30.57,30.81,30.39,30.63,30.66,30.52,30.19,30.36,30.32,30.15,29.91,29.88,29.60,29.63,29.78,29.68,29.65,29.97,29.93,29.94,30.13,30.31,30.32,30.37,30.50,30.54,30.45,30.59,30.71,30.70,30.76,30.93,30.76,30.90,30.63,30.86,30.87,30.69,30.58,30.84,30.67,30.38,30.64,30.81,30.53,30.29,30.74,30.73,30.37,30.46,30.79,30.69,30.44,30.64,30.84,30.87,30.91,30.64,30.85,30.93,30.77,30.71,30.95,30.97,30.86,30.80,30.98,30.92,30.74,30.84,30.97,30.94,30.79,30.90,30.99,30.93,30.87,30.85],[26.75,25.17,23.59,22.51,21.91,21.43,21.90,21.36,21.28,20.50,20.95,20.96,19.96,20.39,20.60,21.38,20.53,20.36,19.99,19.52,19.66,19.43,18.70,18.89,18.50,18.16,17.75,17.55,17.04,16.31,16.47,17.27,16.17,15.69,16.58,16.49,15.99,15.50,16.26,16.51,15.57,15.05,15.74,15.85,14.98,15.00,15.14,15.02,14.14,14.37,15.29,14.42,13.64,13.95,15.07,13.67,14.32,15.34,15.36,15.54,16.37,16.18,15.67,16.55,17.10,16.29,16.22,17.31,17.56,16.59,16.77,17.98,17.74,17.16,17.93,18.32,17.54,17.54,18.37,18.73,17.76,18.84,18.61,18.81,17.70,17.74,17.36,16.96,16.19,15.88,15.97,16.82,16.85,16.05,16.27,17.42,16.81,16.15,17.28,17.83,17.41,18.20,18.12,17.62,16.48,16.32,15.93,15.61,15.35,15.21,14.89,16.09,15.78,15.87,16.92,16.78,16.29,17.06,16.60,15.49,15.54,16.00,14.95,14.49,14.94,14.53,13.73,13.50,13.52,12.67,12.63,11.04,11.30,12.43,12.89,13.01,13.21,12.74,13.82,13.92,14.79,14.54,14.94,15.53,14.98,14.76,15.33,15.91,15.29,15.52,16.52,16.46,16.23,15.81,15.72,15.91,15.12,15.19,15.04,14.72,14.05,14.67,14.51,13.67,13.05,13.56,13.39,12.09,12.29,12.02,12.00,12.35,12.57,13.33,13.38,12.50,13.03,14.07,13.19,13.16,13.86,14.38,13.69,13.59,14.74,14.72,14.27,14.69,15.53,15.12,15.09,15.30,16.51,16.08,17.05,15.60,15.37,14.76,14.73,14.95,14.37,13.60,13.47,13.85,13.15,12.70,12.22,12.59,11.62,11.47,11.77,11.37,10.39,10.32,10.82,10.32,9.43,9.90,10.56,9.80,9.50,10.09,10.15,9.29,9.63,10.19,10.28,9.11,9.11,10.39,10.96,10.49,9.09,9.64,10.60,9.48,9.21,9.93,9.99,9.29,9.62,10.17,10.37,9.53,10.36,11.22,10.93,12.32,11.78,12.55,11.60,12.68,12.58,10.89,11.44,12.64,11.74,10.98,12.10,12.44,11.06,11.15,12.19,11.79,10.86,11.89,12.65,11.84,11.01,12.32,12.61,13.71,12.82,14.07,13.75,12.49,13.20,14.27,13.17,12.47,13.87,13.90,12.53,13.26,14.16,13.59,12.85,13.77,14.64,13.75,13.99,13.85,13.48,12.60,12.41,13.09,12.51,12.85,13.78,13.43,13.17,13.70,14.57,13.38,14.20,14.03,13.56,13.29,13.29,12.43,11.94,12.51,12.29,11.24,11.25,11.43,11.43,10.52,11.90,11.87,10.80,12.15,12.45,12.67,11.38,11.92,10.83,10.31,10.39,11.60,11.22,10.69,10.85,11.39,11.99,12.62,12.86,11.34,12.06,12.48,11.97,11.68,12.09,12.47,12.24,11.23,11.02,11.79,11.01,10.29,10.39,11.07,10.10,9.63,10.30,10.29,9.60,9.51,10.50,10.31,9.27,9.61,8.88,8.27,7.56,8.42,7.03,7.05,8.42,7.99,6.90,8.05,8.75,7.73,7.78,8.99,9.19,8.26,9.19,10.23,9.76,9.42,10.89,11.50,11.18,11.08,12.42,11.99,11.67,11.94,11.43,10.81,10.59,10.82,9.84,9.54,9.42,8.89,8.11,8.03,7.75,6.81,6.72,7.38,6.99,5.86,6.22,6.94,6.33,5.56,6.60,7.07,5.93,5.77,7.36,7.04,6.22,6.95,7.78,7.34,6.69,7.67,7.33,6.88,6.55,6.37,5.96,5.73,5.34,5.05,4.81,4.41,4.03,4.18,3.67,3.17,2.94,3.26,2.60,3.28,4.24,5.10,4.81,6.14,5.50,4.56,5.63,6.21,5.45,5.32,6.30,6.41,5.59,6.21,7.21,6.32,6.90,8.00,7.98,7.58,7.72,8.76,8.52,9.29,8.54,9.08,8.63,7.66,7.34,7.77,7.83,6.57,6.56,7.51,6.91,5.95,6.73,7.10,6.18,5.78,6.86,6.71,5.46,6.33,7.19,6.47,5.98,6.71,7.39,6.50,6.00,4.76,4.19,4.27,3.50,4.24,5.28,4.80,4.66,5.76,6.39,6.01,6.77,7.12,6.69,5.68,5.75,5.39,5.01,4.53,4.12,4.34,3.63,2.86,2.52,2.00,1.52,1.01,0.77,1.20,1.68,2.33,3.13,3.73,4.78,4.92,6.17,6.27,5.51,6.21,7.19,7.39,8.29,9.17,8.86,8.40,9.48,9.89,8.66,9.18,8.84,8.10,8.00,7.91,7.31,6.66,6.92,6.58,5.95,5.80,5.91,5.21,4.40,4.37,4.73,3.74,3.31,3.78,3.93,2.87,3.57,4.49,5.46,5.93,6.92,5.87,5.83,7.15,7.46,6.72,6.96,8.18,8.07,7.40,8.40,9.21,8.75,8.72,9.79,9.93,9.65,9.83,10.89,10.60,11.75,10.86,9.96,9.79,10.24,9.89,8.91,9.19,9.50,9.13,7.97,7.93,8.82,7.80,6.85,7.40,7.79,6.68,6.50,7.36,7.04,5.95,6.81,31.38,31.28,31.21,31.17,31.17,31.11,31.12,31.14,31.14,31.10,31.18,31.20,31.13,31.20,31.21,31.18,31.12,31.12,31.09,30.95,30.92,30.88,31.00,31.03,31.01,31.06,30.92,30.94,30.95,30.88,30.74,30.92,30.92,30.77,30.78,30.88,30.81,30.79,30.80,30.75,30.68,30.69,30.64,30.50,30.51,30.56,30.47,30.28,30.19,30.36,30.34,30.23,30.12,30.37,30.48,30.29,30.53,30.49,30.52,30.29,30.62,30.61,30.29,30.44,30.60,30.54,30.42,30.60,30.67,30.56,30.67,30.76,30.76,30.80,30.83,30.91,30.84,30.92,30.98,30.98,30.99,31.03,30.95,31.05,31.01,30.89,31.04,30.90,30.85,30.67,30.71,30.89,30.71,30.54,30.73,30.84,30.63,30.63,30.88,30.87,30.83,31.00,30.99,30.92,31.07,30.98,30.90,30.73,30.97,31.01,30.75,31.02,31.06,30.84,30.95,31.05,31.08,31.09,30.99,30.98,31.00,30.87,30.68,30.78,30.82,30.60,30.50,30.65,30.62,30.26,30.29,30.05,30.19,30.19,30.35,30.23,30.26,29.56,29.50,29.63,29.45,29.65,29.42,29.75,29.80,29.26,29.54,30.03,29.86,29.74,30.16,30.38,30.36,30.27,30.39,30.14,29.74,30.17,30.28,29.99,29.67,30.12,30.21,29.92,29.77,30.01,30.18,29.93,29.65,29.96,29.81,29.79,30.21,30.28,30.50,30.23,30.14,30.42,30.21,29.95,30.16,30.30,29.76,29.46,30.21,30.00,29.38,29.75,30.00,29.79,29.44,29.79,30.05,29.41,29.58,29.43,29.44,29.16,28.92,29.29,28.95,28.78,28.86,29.30,28.92,28.83,29.14,29.23,28.92,29.00,29.29,29.54,29.21,29.52,29.97,29.63,29.64,29.87,30.03,29.79,29.89,30.17,30.10,30.06,30.23,30.47,30.40,30.43,30.50,30.70,30.71,30.71,30.45,30.38,30.60,30.48,30.18,30.46,30.58,30.45,30.26,30.66,30.67,30.52,30.49,30.75,30.72,30.82,30.87,30.92,30.86,30.97,30.88,30.73,30.84,30.83,30.73,30.63,30.79,30.74,30.56,30.55,30.60,30.61,30.41,30.50,30.51,30.19,30.22,30.48,30.44,30.55,30.39,30.62,30.64,30.42,30.69,30.70,30.71,30.64,30.81,30.82,30.76,30.78,30.82,30.91,30.82,30.77,30.96,30.98,30.88,30.95,30.99,30.91,30.78,30.84,30.62,30.84,30.82,30.55,30.48,30.81,30.82,30.61,30.70,30.79,30.55,30.51,30.68,30.66,30.41,30.33,30.64,30.43,30.21,30.58,30.37,30.40,30.72,30.70,30.73,30.90,30.85,30.94,30.87,30.98,30.89,30.76,30.96,31.03,30.96,30.90,30.99,31.05,31.03,31.12,31.08,31.04,31.06,31.13,31.08,31.00,31.10,31.08,31.09,31.00,30.96,30.98,30.89,30.76,30.73,30.82,30.73,30.66,30.77,30.77,30.68,30.64,30.74,30.67,30.56,30.41,30.29,30.36,30.12,30.27,30.17,30.26,30.45,30.44,30.40,30.53,30.57,30.57,30.73,30.71,30.78,30.87,30.95,30.94,30.97,31.02,31.09,31.10,31.14,31.15,31.16,31.15,31.18,31.14,31.14,31.09,31.03,31.08,31.07,30.93,30.86,30.97,30.94,30.68,30.79,30.79,30.55,30.44,30.59,30.48,30.14,30.22,30.43,29.98,29.73,30.04,30.32,29.88,29.64,30.13,30.20,29.46,29.65,30.30,29.89,29.66,29.42,29.54,30.07,29.90,29.86,30.09,30.17,29.76,30.08,30.39,30.16,30.00,30.35,30.52,30.44,30.24,30.53,30.69,30.11,30.35,30.21,30.08,29.96,30.08,29.82,29.64,29.73,29.80,29.48,29.46,29.46,29.51,29.03,29.32,29.45,28.93,29.11,29.60,29.27,28.90,29.38,29.64,30.17,30.11,29.88,29.77,29.97,29.98,29.64,29.63,30.10,29.98,29.47,29.73,29.91,29.79,29.50,29.85,29.95,29.74,29.91,30.11,29.93,30.04,30.28,30.38,30.49,30.62,30.73,30.73,30.59,30.75,30.59,30.34,30.58,30.69,30.36,30.30,30.61,30.77,30.58,30.34,30.38,30.50,30.07,29.88,30.39,30.44,30.20,30.26,30.62,30.48,30.76,30.73,30.79,30.96,30.85,30.75,30.97,30.84,30.78,31.00,30.82,30.80,30.83,30.76,30.46,30.54,30.74,30.35,30.57,30.59,30.47,30.13,30.36,30.25,30.16,29.89,29.83,29.61,29.65,29.81,29.73,29.73,29.97,29.93,29.98,30.09,30.32,30.30,30.36,30.46,30.54,30.49,30.54,30.70,30.75,30.77,30.89,30.80,30.93,30.67,30.91,30.88,30.67,30.66,30.89,30.68,30.38,30.67,30.81,30.52,30.28,30.76,30.73,30.33,30.45,30.77,30.66,30.40,30.61,30.82,30.82,30.86,30.60,30.78,30.90,30.75,30.69,30.89,30.93,30.86,30.73,30.94,30.91,30.72,30.79,30.96,30.96,30.78,30.88,31.00,30.91,30.83,30.82],[26.54,24.77,23.07,22.05,21.18,20.88,20.81,20.19,20.27,19.28,19.62,19.69,18.83,19.15,19.37,20.18,19.29,18.98,18.39,17.98,17.89,17.64,17.11,17.09,16.49,16.39,16.20,15.84,15.41,14.48,14.66,15.49,14.56,14.02,14.82,15.03,14.10,13.54,14.32,14.71,13.68,13.22,14.02,13.94,12.85,13.01,13.31,13.10,12.36,12.23,13.32,12.39,11.49,11.89,13.00,11.56,12.42,13.41,13.67,13.63,14.40,14.27,13.54,14.39,15.09,14.18,14.09,15.45,15.60,14.73,14.98,16.06,16.00,15.24,15.95,16.41,15.90,15.90,16.47,16.81,16.46,17.22,16.80,16.99,16.10,16.14,15.87,15.33,14.58,13.87,13.70,15.18,15.18,13.87,14.02,15.53,14.68,13.68,15.12,15.83,14.96,16.63,15.82,15.43,14.71,14.40,13.67,13.80,13.20,13.26,13.02,14.15,14.09,13.67,14.85,15.04,14.60,15.23,14.93,13.94,13.63,14.32,13.11,12.62,12.95,12.78,11.45,11.28,11.15,10.31,10.13,9.15,9.67,10.22,10.80,11.16,11.55,10.75,11.64,11.66,12.81,12.37,12.39,13.14,12.71,12.27,13.09,13.82,13.07,13.18,14.41,14.39,14.36,13.63,13.84,13.92,12.89,13.16,12.96,12.61,12.17,12.60,12.66,11.82,11.30,11.50,11.65,10.33,10.50,10.03,9.96,10.93,10.92,11.57,11.59,10.92,11.32,12.20,11.58,11.42,11.86,12.46,11.64,11.72,12.54,12.66,11.64,12.23,13.45,13.11,12.67,13.25,14.28,13.60,14.96,12.92,12.77,12.10,12.30,12.63,11.77,11.43,11.46,11.58,10.96,10.52,10.65,10.74,10.24,9.69,10.35,10.28,9.01,8.79,9.45,8.79,8.15,8.61,9.03,8.22,8.09,8.66,8.62,7.81,8.08,8.97,8.64,7.79,7.79,8.86,9.65,9.01,7.89,8.53,9.25,8.24,7.94,8.77,8.78,8.13,8.62,9.03,9.09,8.51,9.33,9.98,9.80,10.94,10.42,11.02,10.22,11.26,11.18,9.57,10.23,11.40,10.32,9.71,10.89,11.12,9.85,9.81,11.22,10.46,9.71,10.58,11.27,10.24,9.64,10.75,10.70,11.88,10.96,12.27,12.12,11.10,11.53,12.49,11.71,10.96,12.11,12.25,10.97,11.47,12.67,12.31,11.20,12.13,12.78,12.16,11.90,12.28,11.84,11.05,10.86,11.58,10.77,11.20,12.10,11.41,11.43,11.93,12.65,11.64,12.22,12.23,11.35,11.32,11.70,10.82,10.29,11.00,10.73,10.13,9.85,10.13,10.07,9.43,10.51,10.67,9.95,10.87,11.25,11.35,10.29,10.71,10.10,9.34,9.55,10.58,10.11,9.47,9.59,10.34,10.54,11.12,10.99,9.68,10.05,10.90,10.43,9.97,10.42,11.11,10.68,9.54,9.69,10.47,9.64,8.92,9.30,9.92,8.70,8.23,9.15,9.19,8.42,8.37,9.30,9.31,8.56,8.97,8.23,7.68,6.99,7.42,6.56,6.71,7.41,7.13,6.40,7.31,7.65,6.95,7.09,7.90,8.18,7.41,8.08,9.05,8.51,8.46,9.16,9.75,9.77,9.71,10.85,10.44,10.00,10.68,10.14,9.45,9.17,9.74,8.90,8.35,8.77,8.20,7.57,7.60,7.55,6.66,6.56,7.14,6.70,5.95,6.15,6.77,6.21,5.64,6.37,6.66,5.78,5.68,6.66,6.61,5.93,6.43,7.15,6.75,6.06,6.58,6.40,6.05,5.70,5.74,5.29,5.12,5.15,4.64,4.04,3.90,3.88,3.83,3.09,2.96,2.99,2.84,2.24,2.38,3.20,3.69,3.56,4.56,4.22,3.74,4.39,5.22,4.58,4.33,5.49,5.45,5.34,5.64,6.08,5.93,6.18,7.08,7.01,6.85,6.88,7.93,7.83,8.53,7.96,8.69,8.07,7.17,7.01,7.50,7.11,6.39,6.38,6.88,6.34,5.69,6.10,6.14,5.47,5.16,5.73,5.67,4.63,5.26,5.74,5.18,4.40,5.59,5.90,4.91,4.33,3.47,3.11,3.29,3.09,3.83,4.25,4.08,4.28,4.85,5.17,5.30,6.08,6.06,6.14,5.25,5.02,5.04,4.80,4.54,4.18,4.26,3.78,3.02,2.75,2.22,1.81,1.70,1.18,0.77,1.02,1.46,2.23,2.44,3.27,3.65,4.65,4.79,4.39,4.76,5.49,5.85,6.43,7.01,7.04,6.58,7.27,7.70,7.06,7.46,7.34,6.80,6.58,6.45,6.17,5.46,5.55,5.51,4.91,4.74,4.90,4.48,3.65,3.45,3.70,3.27,2.61,3.06,3.03,2.27,2.85,3.64,4.71,5.20,5.61,4.92,4.76,5.87,5.80,5.04,5.48,6.37,6.10,5.61,6.30,7.02,6.53,6.45,7.31,7.33,7.06,7.47,8.13,7.92,8.91,8.31,7.44,7.37,7.78,7.19,6.42,6.80,7.05,6.53,5.98,5.91,6.37,5.91,5.34,5.54,5.95,5.26,4.93,5.68,5.58,4.61,5.83,31.31,31.20,31.15,31.13,31.12,31.04,31.04,31.10,31.09,31.01,31.09,31.13,31.07,31.15,31.15,31.15,31.06,31.08,31.03,30.91,30.89,30.83,30.97,31.00,30.98,31.02,30.90,30.86,30.84,30.84,30.66,30.82,30.88,30.73,30.70,30.81,30.76,30.70,30.72,30.64,30.58,30.58,30.57,30.45,30.41,30.52,30.41,30.17,30.01,30.31,30.20,30.05,29.87,30.21,30.27,30.12,30.39,30.26,30.34,30.11,30.38,30.41,30.15,30.26,30.40,30.39,30.32,30.50,30.53,30.47,30.63,30.65,30.61,30.71,30.74,30.79,30.78,30.82,30.88,30.84,30.88,30.94,30.79,30.94,30.89,30.81,30.89,30.74,30.78,30.62,30.66,30.75,30.60,30.43,30.65,30.66,30.53,30.46,30.69,30.72,30.66,30.87,30.83,30.72,30.81,30.75,30.69,30.59,30.80,30.80,30.59,30.84,30.82,30.64,30.74,30.87,30.83,30.94,30.84,30.81,30.74,30.65,30.58,30.63,30.58,30.36,30.36,30.45,30.45,30.06,30.07,29.84,29.97,29.91,30.10,30.01,30.01,29.18,29.13,29.09,28.99,29.32,29.06,29.49,29.61,28.98,29.22,29.83,29.71,29.41,29.86,30.17,30.14,30.11,30.27,29.99,29.59,30.04,30.19,29.87,29.46,29.92,30.11,29.77,29.44,29.91,30.07,29.66,29.44,29.71,29.70,29.49,30.03,30.27,30.40,29.91,29.93,30.33,30.03,29.66,30.03,30.15,29.54,29.28,30.03,29.74,29.14,29.45,29.73,29.44,29.24,29.44,29.74,29.06,29.21,29.01,29.06,28.86,28.61,28.95,28.58,28.37,28.56,28.84,28.57,28.34,28.81,28.96,28.48,28.66,29.09,29.19,28.71,29.18,29.67,29.42,29.44,29.67,29.92,29.68,29.78,30.11,30.01,29.97,30.17,30.41,30.28,30.30,30.33,30.60,30.62,30.56,30.35,30.26,30.52,30.44,30.12,30.45,30.55,30.45,30.13,30.57,30.59,30.48,30.36,30.65,30.66,30.72,30.75,30.87,30.80,30.93,30.83,30.67,30.80,30.81,30.67,30.56,30.78,30.75,30.56,30.51,30.58,30.57,30.35,30.48,30.50,30.13,30.10,30.42,30.39,30.55,30.35,30.61,30.70,30.38,30.64,30.72,30.74,30.53,30.76,30.81,30.72,30.68,30.78,30.84,30.70,30.70,30.86,30.90,30.77,30.84,30.91,30.80,30.65,30.73,30.54,30.68,30.69,30.41,30.42,30.70,30.67,30.41,30.56,30.70,30.45,30.33,30.54,30.55,30.26,30.28,30.57,30.22,29.99,30.50,30.24,30.34,30.60,30.61,30.70,30.84,30.80,30.94,30.82,30.95,30.87,30.74,30.93,30.98,30.94,30.83,30.95,30.98,30.97,31.08,31.04,30.94,30.95,31.02,31.01,30.89,31.01,31.03,31.02,30.88,30.83,30.92,30.79,30.73,30.71,30.82,30.67,30.58,30.72,30.72,30.67,30.55,30.65,30.65,30.55,30.39,30.22,30.36,29.95,30.13,30.08,30.20,30.41,30.39,30.35,30.51,30.57,30.53,30.70,30.62,30.76,30.82,30.88,30.88,30.87,30.96,30.99,30.96,31.10,31.04,31.12,31.06,31.08,31.04,31.07,31.06,30.93,31.03,31.02,30.87,30.81,30.91,30.90,30.66,30.72,30.71,30.42,30.37,30.45,30.33,29.94,30.11,30.28,29.80,29.48,29.84,30.09,29.57,29.40,29.81,29.79,29.05,29.28,29.88,29.50,29.29,28.95,28.97,29.58,29.36,29.36,29.89,29.94,29.61,29.88,30.19,29.94,29.72,30.20,30.31,30.21,30.10,30.37,30.47,30.03,30.17,30.05,29.93,29.84,29.93,29.59,29.41,29.52,29.58,29.15,29.20,29.21,29.10,28.63,28.89,29.05,28.54,28.73,29.25,29.04,28.60,29.09,29.45,29.96,30.02,29.66,29.40,29.86,29.78,29.32,29.31,29.90,29.67,29.05,29.46,29.77,29.53,29.23,29.67,29.87,29.60,29.79,29.94,29.79,29.92,30.08,30.23,30.35,30.49,30.58,30.62,30.44,30.63,30.47,30.09,30.42,30.52,30.13,30.10,30.50,30.61,30.41,30.22,30.33,30.38,29.96,29.66,30.26,30.24,29.97,30.10,30.42,30.26,30.56,30.49,30.58,30.81,30.80,30.51,30.82,30.70,30.66,30.88,30.74,30.68,30.69,30.63,30.38,30.45,30.60,30.19,30.42,30.39,30.23,29.95,30.13,30.01,29.82,29.48,29.42,29.20,29.28,29.41,29.41,29.29,29.71,29.75,29.73,29.91,30.22,30.12,30.08,30.30,30.35,30.26,30.44,30.53,30.56,30.58,30.73,30.64,30.80,30.52,30.74,30.76,30.50,30.49,30.73,30.60,30.31,30.49,30.65,30.46,30.19,30.57,30.57,30.18,30.29,30.59,30.46,30.24,30.47,30.66,30.67,30.67,30.41,30.61,30.66,30.58,30.49,30.74,30.74,30.67,30.60,30.80,30.75,30.62,30.69,30.83,30.80,30.70,30.76,30.86,30.82,30.77,30.71],[26.90,24.92,23.47,22.31,21.24,20.85,21.11,20.49,20.44,19.84,20.08,20.20,19.39,19.57,19.86,20.55,19.48,19.39,18.74,18.53,18.46,18.20,17.28,17.33,17.13,16.53,16.50,16.21,15.57,14.59,14.77,15.76,14.67,14.35,14.84,15.00,14.45,13.95,14.69,14.92,13.94,13.52,14.05,14.08,13.38,13.69,13.66,13.39,12.67,12.76,13.68,12.86,11.84,12.23,13.28,11.81,12.47,13.64,13.70,13.96,14.52,14.40,13.93,14.81,15.33,14.58,14.62,15.68,15.84,15.09,15.33,16.26,16.08,15.61,16.19,16.69,16.10,16.11,16.67,17.16,16.32,17.37,17.04,17.07,16.11,16.30,15.85,15.44,14.56,14.43,14.23,15.40,15.48,14.37,14.60,15.94,15.25,14.48,15.60,16.11,15.50,16.94,16.09,15.70,14.57,14.39,13.81,13.57,13.26,13.12,13.08,14.17,13.88,13.95,15.11,15.00,14.53,15.39,15.15,13.95,13.82,14.35,13.34,12.44,12.70,12.78,11.86,11.40,11.37,11.18,10.05,9.56,9.20,10.70,10.75,11.42,11.78,10.96,12.18,12.24,13.53,12.83,13.14,13.70,13.19,13.00,13.88,14.24,13.61,13.82,14.78,14.81,14.76,14.24,14.17,14.12,13.45,13.54,13.40,13.05,12.52,13.08,12.87,12.27,11.52,11.98,11.91,10.54,10.82,10.49,10.31,11.00,11.28,12.05,12.04,11.31,11.62,12.63,11.86,11.86,12.49,12.90,12.08,12.16,13.21,13.22,12.37,13.00,13.86,13.56,13.35,13.91,14.95,14.46,15.42,13.93,13.64,12.76,13.11,13.43,12.59,11.89,11.91,12.03,11.55,10.98,10.99,11.00,10.45,10.20,10.49,10.27,9.32,9.52,9.68,9.19,8.52,8.95,9.36,8.65,8.73,8.92,9.14,8.25,8.92,9.36,9.06,8.11,8.24,9.26,9.91,9.50,8.44,8.89,9.58,8.87,8.64,9.08,9.31,9.03,9.04,9.60,9.89,9.37,9.88,10.72,10.59,11.55,11.32,11.65,10.98,11.77,11.91,10.37,10.92,11.98,10.98,10.10,11.28,11.42,10.19,10.14,11.18,10.58,9.90,10.67,11.41,10.69,10.17,11.06,11.23,12.14,11.54,12.52,12.27,11.44,11.79,12.78,12.17,11.38,12.52,12.76,11.56,12.10,13.08,12.71,11.88,12.59,13.45,12.95,12.72,12.89,12.60,11.71,11.61,12.25,11.48,11.83,12.80,12.31,12.05,12.58,13.31,12.07,12.68,12.59,11.97,11.82,12.18,11.37,10.77,11.43,11.38,10.48,10.32,10.79,10.82,10.25,11.22,11.29,10.73,11.71,12.09,12.30,11.26,11.62,10.83,10.16,10.43,11.56,11.02,10.57,10.55,11.07,11.57,12.12,11.93,10.59,11.09,11.79,11.30,10.79,11.03,11.76,11.42,10.30,10.26,11.41,10.39,9.63,10.04,10.76,9.45,9.15,9.96,10.15,9.19,9.29,10.19,10.08,9.41,9.85,9.21,8.53,7.73,8.09,7.49,7.58,8.23,7.88,7.24,8.14,8.55,7.71,8.05,8.89,8.75,8.11,8.92,9.70,9.09,9.00,9.93,10.47,10.05,10.21,11.60,11.31,10.79,11.42,10.86,10.16,10.07,10.80,9.48,9.31,9.64,8.80,8.12,8.56,8.13,7.05,7.41,7.97,7.27,6.51,6.98,7.52,6.89,6.14,7.15,7.38,6.51,6.15,7.63,7.33,6.34,7.06,7.66,7.37,6.49,6.98,6.70,5.97,6.02,6.05,5.35,5.15,5.28,4.97,4.24,4.18,4.40,3.99,3.34,3.20,3.29,3.20,2.49,2.56,3.60,4.27,3.84,4.88,4.61,3.82,4.69,5.33,5.02,4.71,5.46,5.81,5.30,5.87,6.67,6.38,7.02,7.58,7.56,7.54,7.85,8.50,8.45,9.42,8.98,9.50,8.84,8.13,7.88,8.19,7.86,7.08,7.17,7.56,6.89,6.14,6.91,6.72,5.71,5.58,6.30,6.05,5.23,5.61,6.45,5.57,4.79,5.96,6.15,5.29,4.93,3.72,3.45,3.87,3.53,4.06,4.73,4.61,4.79,5.21,5.59,5.60,6.52,6.85,6.89,5.87,5.65,5.95,5.74,4.86,4.54,5.08,4.52,3.53,3.46,2.84,2.19,2.39,1.60,1.00,0.77,1.02,1.61,2.09,2.99,3.49,4.49,4.53,4.22,4.58,5.24,5.58,6.11,6.96,6.76,6.61,7.22,7.66,6.80,7.41,7.23,6.82,6.44,6.40,6.14,5.44,5.40,5.39,4.81,4.51,4.63,4.38,3.60,3.58,3.52,3.31,2.59,2.62,3.18,2.40,3.19,3.85,4.77,5.56,6.03,4.85,4.74,6.13,6.11,5.33,5.88,6.54,6.15,5.89,6.60,7.13,6.47,6.64,7.54,7.53,7.23,7.63,8.44,8.08,8.89,8.40,7.61,7.47,7.79,7.45,6.64,6.73,7.07,6.68,5.82,5.95,6.30,5.78,5.30,5.65,5.86,5.10,4.84,5.56,5.48,4.51,5.55,31.36,31.25,31.17,31.16,31.14,31.09,31.09,31.11,31.10,31.06,31.13,31.14,31.09,31.15,31.15,31.14,31.07,31.06,31.03,30.90,30.87,30.83,30.96,30.99,30.98,31.03,30.93,30.92,30.94,30.88,30.72,30.91,30.94,30.78,30.76,30.86,30.77,30.77,30.73,30.70,30.63,30.63,30.61,30.45,30.42,30.56,30.46,30.20,30.10,30.34,30.33,30.18,30.05,30.31,30.40,30.27,30.45,30.34,30.40,30.33,30.52,30.52,30.27,30.36,30.49,30.49,30.36,30.55,30.60,30.53,30.65,30.70,30.73,30.78,30.81,30.87,30.83,30.89,30.94,30.94,30.98,31.02,30.92,31.01,30.93,30.86,31.01,30.88,30.88,30.68,30.69,30.86,30.69,30.50,30.68,30.79,30.56,30.59,30.77,30.76,30.72,30.94,30.94,30.83,30.94,30.89,30.82,30.69,30.90,30.93,30.66,30.94,30.93,30.77,30.82,30.97,30.96,31.03,30.96,30.92,30.88,30.78,30.67,30.74,30.77,30.52,30.45,30.61,30.55,30.19,30.24,29.99,30.10,30.08,30.27,30.24,30.15,29.42,29.40,29.51,29.35,29.61,29.31,29.77,29.79,29.24,29.46,30.01,29.84,29.67,30.11,30.34,30.29,30.23,30.35,30.04,29.68,30.13,30.20,30.01,29.60,30.04,30.26,29.95,29.75,30.00,30.25,29.94,29.70,29.88,29.74,29.73,30.17,30.25,30.48,30.14,30.11,30.38,30.09,29.87,30.11,30.26,29.69,29.41,30.15,29.86,29.32,29.65,29.93,29.66,29.41,29.66,29.94,29.33,29.52,29.37,29.41,29.13,28.91,29.23,28.92,28.68,28.82,29.12,28.88,28.70,29.02,29.13,28.77,28.92,29.23,29.43,29.04,29.31,29.85,29.54,29.52,29.77,29.93,29.66,29.78,30.09,30.02,30.01,30.11,30.34,30.35,30.38,30.39,30.58,30.64,30.52,30.34,30.29,30.48,30.40,30.16,30.42,30.51,30.44,30.21,30.65,30.69,30.54,30.47,30.77,30.75,30.81,30.87,30.92,30.82,30.96,30.88,30.70,30.78,30.83,30.72,30.57,30.73,30.75,30.55,30.48,30.58,30.57,30.36,30.44,30.48,30.16,30.12,30.43,30.35,30.54,30.36,30.64,30.67,30.39,30.66,30.72,30.72,30.61,30.79,30.82,30.77,30.76,30.83,30.89,30.80,30.74,30.94,30.98,30.88,30.94,30.99,30.90,30.77,30.81,30.63,30.81,30.77,30.50,30.49,30.77,30.75,30.55,30.61,30.74,30.51,30.44,30.65,30.63,30.35,30.30,30.63,30.35,30.13,30.57,30.34,30.43,30.69,30.71,30.76,30.91,30.84,30.96,30.89,30.98,30.91,30.80,30.97,31.03,30.95,30.90,30.99,31.05,31.01,31.12,31.07,31.01,31.01,31.10,31.05,30.93,31.06,31.05,31.03,30.89,30.83,30.92,30.82,30.68,30.67,30.81,30.71,30.59,30.74,30.75,30.69,30.61,30.75,30.72,30.56,30.43,30.31,30.45,30.07,30.21,30.09,30.25,30.43,30.36,30.32,30.52,30.54,30.50,30.69,30.65,30.71,30.84,30.91,30.92,30.90,30.96,31.04,31.04,31.11,31.10,31.18,31.15,31.12,31.11,31.13,31.07,31.01,31.07,31.04,30.90,30.87,30.97,30.92,30.68,30.80,30.76,30.51,30.45,30.57,30.45,30.10,30.25,30.37,29.89,29.77,30.01,30.22,29.75,29.57,30.05,30.09,29.34,29.57,30.24,29.88,29.59,29.26,29.39,29.93,29.73,29.60,29.96,30.07,29.62,29.87,30.30,30.04,29.83,30.25,30.43,30.35,30.20,30.47,30.59,30.09,30.24,30.12,30.02,29.91,29.99,29.63,29.47,29.56,29.58,29.26,29.31,29.28,29.23,28.86,29.25,29.23,28.77,28.94,29.52,29.23,28.82,29.26,29.56,30.18,30.16,29.85,29.74,29.99,29.91,29.52,29.57,30.07,29.83,29.37,29.59,29.84,29.69,29.38,29.74,29.85,29.62,29.81,30.00,29.85,29.95,30.20,30.36,30.43,30.58,30.66,30.71,30.57,30.76,30.59,30.27,30.61,30.63,30.27,30.23,30.60,30.71,30.53,30.27,30.31,30.45,30.02,29.75,30.34,30.33,30.07,30.18,30.54,30.42,30.70,30.68,30.71,30.87,30.90,30.67,30.81,30.83,30.70,30.95,30.77,30.74,30.76,30.71,30.41,30.45,30.67,30.23,30.49,30.53,30.39,30.08,30.31,30.18,30.06,29.78,29.75,29.49,29.52,29.68,29.65,29.54,29.83,29.85,29.80,29.97,30.25,30.24,30.20,30.38,30.46,30.38,30.47,30.62,30.66,30.71,30.83,30.71,30.89,30.63,30.88,30.84,30.63,30.61,30.85,30.62,30.32,30.62,30.73,30.45,30.26,30.70,30.64,30.28,30.41,30.72,30.61,30.39,30.58,30.76,30.76,30.78,30.57,30.67,30.76,30.70,30.59,30.78,30.82,30.75,30.66,30.82,30.78,30.68,30.71,30.88,30.85,30.71,30.82,30.93,30.86,30.80,30.74],[26.88,24.87,23.52,22.55,21.59,21.16,21.21,20.65,20.69,19.78,20.02,20.33,19.51,19.84,20.02,20.75,19.66,19.54,18.75,18.51,18.49,18.17,17.38,17.47,17.34,16.74,16.63,16.24,15.85,15.01,15.07,16.07,15.08,14.70,15.17,15.40,14.73,14.05,14.66,15.06,14.03,13.64,14.33,14.45,13.47,13.51,13.93,13.42,12.63,12.63,13.54,12.58,11.62,11.95,12.93,11.16,12.09,13.22,13.35,13.73,14.31,14.24,13.69,14.82,15.34,14.68,14.67,15.80,16.07,15.33,15.55,16.33,16.45,15.77,16.41,16.89,16.33,16.40,16.87,17.43,16.76,17.55,17.26,17.15,16.46,16.52,16.38,16.00,14.71,14.36,14.08,15.74,15.67,14.30,14.41,16.18,15.34,14.15,15.43,16.11,15.26,16.71,15.60,15.57,14.45,14.23,13.41,13.55,13.03,13.21,12.59,14.09,14.09,13.83,15.04,15.06,14.62,15.49,15.43,14.27,13.85,14.68,13.51,12.66,12.82,12.79,11.87,11.37,11.08,10.54,9.64,8.99,9.10,10.09,10.33,10.96,11.37,10.41,11.42,11.44,12.86,12.21,12.63,13.05,12.74,12.53,13.54,13.96,13.28,13.43,14.59,14.58,14.67,14.18,14.24,14.07,13.12,13.56,13.35,12.81,12.35,12.74,12.74,11.79,11.37,11.81,11.53,10.01,10.44,9.92,10.21,10.90,11.21,12.02,12.16,11.31,11.70,12.70,11.89,11.80,12.36,13.01,12.04,12.07,13.10,13.16,12.07,12.57,13.84,13.40,13.20,13.74,14.63,13.90,15.17,13.36,13.17,12.30,12.37,13.09,12.16,11.60,11.66,11.75,11.09,10.73,10.83,10.81,10.20,10.04,10.60,10.19,9.20,9.62,9.90,9.09,8.47,9.49,9.66,8.63,8.95,9.53,9.72,8.42,9.23,10.08,9.41,8.50,8.76,9.95,10.67,10.21,9.06,9.57,10.58,9.64,9.22,9.69,10.28,9.61,9.63,10.28,10.59,9.80,10.46,11.33,11.48,12.39,11.99,12.55,11.91,12.56,12.76,11.11,11.64,12.66,11.59,10.74,11.97,12.24,10.72,10.71,12.10,11.13,10.30,11.34,11.95,11.15,10.75,11.27,11.23,12.22,11.56,12.86,12.88,11.82,12.02,13.33,12.73,11.80,12.81,13.39,11.99,12.19,13.53,13.22,12.11,12.99,13.75,13.37,12.99,13.39,13.15,12.32,12.06,12.66,11.81,12.14,13.10,12.41,12.28,12.93,13.44,12.23,12.70,12.87,12.03,11.93,12.58,11.56,10.87,11.75,11.65,10.69,10.49,11.04,11.03,10.67,11.80,11.80,11.52,12.39,12.70,12.91,11.98,12.53,11.45,10.93,11.13,12.27,11.85,11.28,11.25,11.86,12.33,12.54,12.72,11.25,11.65,12.44,12.01,11.34,11.51,12.46,12.07,10.85,10.98,12.12,11.22,10.36,10.69,11.58,10.24,9.89,10.84,11.07,10.01,9.95,11.11,11.02,10.21,10.59,9.83,9.22,8.41,8.78,7.78,8.21,9.11,8.52,7.96,8.88,9.32,8.55,8.71,9.61,9.72,8.83,9.67,10.45,9.88,9.64,10.64,11.33,10.75,10.89,12.16,11.87,11.58,12.14,11.43,10.70,10.64,11.43,10.11,10.08,10.41,9.64,9.10,9.31,9.00,7.94,8.13,8.80,8.18,7.26,7.53,8.27,7.50,6.66,7.46,7.81,6.72,6.50,7.82,7.51,6.63,7.05,7.69,7.25,6.54,6.76,6.78,6.15,6.00,6.13,5.53,5.44,5.62,5.58,4.61,4.18,4.81,4.53,3.21,3.35,3.89,3.59,2.54,2.96,3.68,4.25,3.71,4.92,4.80,3.75,4.77,5.49,5.30,5.08,5.48,5.96,5.73,6.00,6.71,6.64,6.84,7.54,7.66,7.81,7.85,8.50,8.72,9.71,9.22,9.96,9.25,8.44,8.50,8.81,8.40,7.26,7.83,8.02,7.28,6.55,7.28,7.13,6.01,5.92,6.60,6.23,5.49,5.97,6.64,5.74,5.14,6.27,6.30,5.38,5.20,4.10,3.91,4.48,4.31,4.82,5.16,5.15,5.33,5.82,6.12,6.28,7.19,7.33,7.52,6.61,6.12,6.34,6.26,5.71,5.43,5.65,5.42,4.62,4.22,3.35,2.78,2.75,2.21,1.59,1.22,0.76,1.08,1.57,2.36,2.92,3.68,3.85,3.77,4.01,4.63,5.32,5.79,6.36,6.42,5.95,6.72,7.26,6.55,7.21,7.03,6.64,6.19,6.09,5.94,5.27,5.40,5.40,4.80,4.39,4.14,4.14,3.54,3.49,3.36,3.17,2.65,2.34,2.78,2.42,3.16,3.52,4.52,5.14,5.73,4.45,4.52,5.75,5.69,4.80,5.43,6.25,5.80,5.47,6.04,6.65,6.01,6.04,7.06,7.08,6.29,6.86,7.82,7.51,8.45,7.93,7.10,6.88,7.34,6.65,5.98,6.28,6.68,6.30,5.38,5.50,5.92,5.48,4.84,5.22,5.47,4.67,4.57,5.18,4.94,4.35,5.19,31.24,31.18,31.12,31.11,31.09,31.06,31.04,31.07,31.08,31.02,31.09,31.14,31.09,31.15,31.15,31.13,31.04,31.06,31.03,30.88,30.87,30.88,30.97,31.02,31.00,31.06,30.91,30.94,30.91,30.88,30.72,30.89,30.92,30.77,30.77,30.84,30.76,30.73,30.73,30.66,30.57,30.59,30.58,30.49,30.44,30.54,30.44,30.21,30.08,30.38,30.27,30.13,29.97,30.29,30.38,30.22,30.47,30.35,30.41,30.21,30.42,30.47,30.23,30.31,30.48,30.48,30.34,30.56,30.60,30.53,30.68,30.69,30.70,30.77,30.79,30.86,30.82,30.87,30.92,30.92,30.94,31.00,30.88,31.02,30.95,30.87,31.00,30.90,30.88,30.66,30.66,30.89,30.69,30.48,30.71,30.79,30.60,30.55,30.75,30.79,30.74,30.92,30.91,30.80,30.88,30.85,30.78,30.64,30.88,30.85,30.64,30.88,30.91,30.74,30.82,30.95,30.93,31.03,30.93,30.91,30.87,30.76,30.68,30.72,30.72,30.45,30.49,30.60,30.54,30.16,30.23,29.90,30.01,30.03,30.24,30.10,30.04,29.18,29.25,29.16,29.02,29.46,29.14,29.64,29.70,29.12,29.31,29.94,29.77,29.50,29.94,30.23,30.23,30.09,30.30,30.02,29.57,30.05,30.21,29.90,29.47,29.97,30.19,29.87,29.59,29.99,30.21,29.82,29.62,29.88,29.84,29.69,30.12,30.34,30.44,29.98,30.03,30.33,30.00,29.72,30.06,30.13,29.53,29.23,30.02,29.68,29.23,29.40,29.71,29.51,29.31,29.44,29.74,29.12,29.36,29.13,29.21,28.96,28.77,29.17,28.62,28.55,28.73,28.99,28.67,28.45,28.90,28.93,28.58,28.77,29.08,29.26,28.87,29.22,29.66,29.57,29.55,29.67,29.96,29.71,29.86,30.13,30.10,30.08,30.21,30.41,30.34,30.38,30.38,30.60,30.66,30.55,30.43,30.37,30.54,30.51,30.23,30.49,30.56,30.46,30.15,30.62,30.65,30.50,30.41,30.71,30.71,30.76,30.81,30.86,30.86,30.97,30.84,30.71,30.84,30.89,30.73,30.63,30.80,30.80,30.58,30.55,30.65,30.61,30.42,30.52,30.54,30.18,30.19,30.50,30.46,30.61,30.38,30.62,30.73,30.42,30.67,30.74,30.76,30.58,30.78,30.83,30.79,30.72,30.79,30.87,30.76,30.74,30.85,30.91,30.82,30.83,30.91,30.84,30.72,30.74,30.59,30.72,30.69,30.47,30.49,30.74,30.66,30.48,30.58,30.73,30.48,30.31,30.59,30.57,30.30,30.25,30.60,30.30,30.05,30.57,30.31,30.42,30.70,30.64,30.73,30.84,30.78,30.92,30.86,30.93,30.86,30.79,30.95,30.99,30.94,30.88,30.98,31.01,30.99,31.11,31.08,30.99,31.02,31.10,31.05,30.93,31.04,31.07,31.05,30.91,30.85,30.94,30.82,30.75,30.74,30.86,30.73,30.66,30.75,30.73,30.70,30.59,30.69,30.71,30.62,30.45,30.28,30.47,30.01,30.16,30.15,30.24,30.44,30.46,30.36,30.58,30.64,30.57,30.72,30.66,30.77,30.86,30.91,30.90,30.90,30.97,31.04,31.01,31.10,31.07,31.16,31.13,31.09,31.09,31.11,31.08,30.99,31.05,31.03,30.91,30.86,30.96,30.93,30.73,30.79,30.76,30.50,30.46,30.55,30.41,30.06,30.21,30.34,29.88,29.65,30.01,30.16,29.65,29.51,29.92,29.96,29.27,29.46,30.09,29.75,29.46,29.19,29.26,29.85,29.55,29.50,30.00,30.07,29.62,29.89,30.33,29.99,29.81,30.18,30.37,30.29,30.18,30.45,30.52,30.03,30.24,30.14,29.97,29.92,29.96,29.66,29.46,29.55,29.65,29.22,29.27,29.25,29.18,28.70,29.03,29.19,28.59,28.83,29.39,29.15,28.67,29.19,29.53,30.11,30.11,29.76,29.61,29.96,29.86,29.42,29.42,29.99,29.72,29.09,29.57,29.91,29.66,29.36,29.75,29.98,29.68,29.82,30.01,29.98,30.00,30.13,30.29,30.39,30.56,30.65,30.66,30.50,30.71,30.53,30.21,30.55,30.58,30.19,30.17,30.57,30.64,30.46,30.32,30.42,30.42,30.04,29.77,30.32,30.30,30.07,30.14,30.50,30.37,30.63,30.63,30.66,30.85,30.87,30.61,30.89,30.72,30.73,30.90,30.81,30.72,30.74,30.67,30.41,30.52,30.66,30.22,30.51,30.46,30.35,29.97,30.19,30.09,29.98,29.63,29.58,29.40,29.45,29.56,29.61,29.46,29.82,29.80,29.82,29.97,30.24,30.20,30.20,30.39,30.41,30.36,30.53,30.60,30.67,30.63,30.82,30.67,30.83,30.55,30.82,30.80,30.57,30.56,30.80,30.63,30.35,30.54,30.68,30.52,30.21,30.64,30.62,30.24,30.35,30.63,30.54,30.32,30.52,30.68,30.74,30.75,30.48,30.66,30.76,30.67,30.53,30.80,30.77,30.67,30.64,30.86,30.76,30.61,30.67,30.86,30.81,30.67,30.77,30.85,30.82,30.74,30.70],[27.34,25.53,24.12,23.01,22.08,22.00,22.02,21.43,21.60,20.66,20.82,21.17,20.38,20.84,21.03,21.91,20.73,20.57,19.83,19.32,19.59,19.30,18.89,19.19,18.87,18.52,18.01,17.43,16.76,16.23,16.37,17.01,16.13,15.67,16.20,16.47,15.79,15.35,15.92,16.47,15.63,15.06,15.78,15.54,15.02,14.82,15.16,14.97,13.94,14.25,14.95,13.94,12.67,13.55,14.49,12.53,13.90,14.76,14.87,15.08,15.77,15.95,15.33,16.14,16.37,16.02,16.08,17.09,17.29,16.67,16.77,17.37,17.58,17.07,17.30,18.00,17.37,17.47,17.79,18.22,17.69,18.73,18.26,18.53,17.72,17.59,17.54,17.24,16.25,15.71,15.64,17.00,16.79,15.45,16.12,17.40,16.73,15.78,16.73,17.40,16.77,18.57,17.39,16.91,16.29,15.71,15.12,15.13,14.96,15.24,14.75,15.83,16.09,15.22,16.28,16.73,16.18,17.07,16.71,15.84,15.64,15.73,15.07,14.63,14.69,14.37,13.56,13.45,13.13,11.68,12.01,11.03,10.67,12.22,11.85,12.67,13.03,12.17,13.20,13.24,14.83,14.29,14.24,14.65,14.42,14.16,14.49,14.95,14.71,14.75,15.80,15.72,15.95,15.62,15.68,15.24,14.59,14.93,15.09,14.12,13.99,14.41,14.19,13.11,12.98,13.22,12.47,12.07,12.06,11.48,11.56,12.34,12.86,13.65,13.87,12.82,13.14,14.18,13.60,13.20,14.10,14.70,13.55,13.53,14.48,14.79,13.80,14.03,15.35,14.95,14.44,14.76,15.99,15.38,16.46,14.62,14.23,13.95,13.97,14.35,13.61,13.24,13.52,13.29,12.82,12.73,12.80,12.52,12.10,12.20,12.43,12.09,11.27,11.30,11.84,10.76,10.54,11.43,11.29,10.56,10.94,11.20,11.07,10.21,11.00,11.48,11.06,10.39,10.73,11.92,12.09,11.73,10.91,11.16,12.05,11.30,11.01,11.48,11.80,11.12,11.31,12.09,12.31,11.30,12.00,12.97,13.00,13.63,13.56,13.82,13.40,14.05,14.03,12.90,13.10,13.97,12.98,12.33,13.40,13.60,12.32,12.27,13.39,12.86,11.95,12.40,13.21,12.45,12.07,12.87,12.98,13.66,12.83,13.77,13.78,13.20,13.44,14.50,13.92,13.31,14.12,14.43,13.23,13.73,14.63,14.44,13.48,14.08,14.98,14.48,14.43,14.48,14.35,13.65,13.51,14.11,13.22,13.61,14.43,13.79,13.57,13.99,14.69,13.72,14.40,14.35,13.48,13.44,13.96,13.22,12.27,13.02,13.07,12.48,12.19,12.65,12.65,12.41,13.32,13.22,12.84,13.79,13.94,14.31,13.54,13.74,12.82,12.38,12.40,13.55,13.25,12.75,12.59,13.14,13.62,13.76,13.87,12.78,12.65,13.60,13.55,12.71,12.93,13.97,13.70,12.28,12.67,13.64,12.63,11.66,12.28,13.14,11.79,11.49,12.47,12.54,11.33,11.54,12.55,12.28,11.36,11.94,11.15,10.62,9.82,10.32,9.63,9.63,10.58,9.97,9.32,10.09,10.81,9.98,9.93,10.74,10.93,10.34,10.80,11.57,11.14,11.06,11.35,12.34,12.17,12.18,13.37,13.03,12.87,13.32,12.64,11.85,11.98,12.58,11.26,11.13,11.43,10.73,10.26,10.35,10.03,9.23,9.39,9.90,9.41,8.63,9.00,9.48,8.77,7.95,8.91,9.20,8.22,8.17,9.43,8.85,8.12,8.39,9.46,8.59,8.19,8.62,8.29,7.68,7.62,7.71,7.32,6.79,7.16,7.10,5.27,5.25,6.30,5.42,4.13,4.11,4.70,4.48,3.24,3.76,4.62,4.80,4.40,5.42,5.39,4.60,4.99,6.70,6.65,6.22,7.05,7.22,7.21,7.78,8.11,8.33,8.42,9.05,9.22,9.41,9.24,10.23,10.42,11.25,10.88,11.43,10.78,10.11,9.77,10.57,9.97,8.70,9.31,9.67,8.42,8.11,8.61,8.35,7.33,7.38,7.90,7.34,6.75,7.17,7.57,7.03,6.12,7.68,7.70,6.10,6.48,5.32,5.23,5.81,5.49,6.10,6.71,6.80,6.61,7.15,7.59,8.00,9.24,9.17,9.24,8.24,7.34,7.89,7.73,7.14,6.75,7.03,6.88,5.93,5.38,4.29,3.53,3.71,3.31,2.32,2.11,1.22,0.77,1.11,1.84,2.68,3.50,3.77,3.84,4.43,5.08,6.31,6.39,7.42,7.06,6.82,7.84,8.45,7.42,8.50,8.34,8.08,7.35,7.44,7.43,6.34,6.39,6.58,5.18,4.73,4.72,4.94,4.35,3.45,3.81,3.39,2.35,2.36,2.88,2.99,3.61,4.22,5.59,6.14,6.78,5.35,5.59,6.95,6.84,5.45,6.40,7.24,6.54,6.22,7.59,7.65,6.65,7.18,8.10,7.96,7.12,7.68,9.10,8.44,9.41,8.71,7.95,7.19,7.71,7.15,6.72,6.52,6.92,6.74,5.95,5.84,6.29,5.92,4.78,5.34,5.98,4.81,4.08,5.65,5.59,4.78,5.91,31.32,31.24,31.17,31.17,31.15,31.10,31.08,31.12,31.14,31.06,31.12,31.15,31.08,31.16,31.15,31.15,31.06,31.06,31.08,30.91,30.94,30.90,31.02,31.05,31.02,31.05,30.95,30.97,30.99,30.94,30.83,30.95,30.95,30.82,30.81,30.91,30.82,30.80,30.72,30.72,30.62,30.66,30.66,30.53,30.47,30.61,30.48,30.23,30.14,30.39,30.33,30.06,30.03,30.36,30.38,30.20,30.42,30.34,30.35,30.14,30.41,30.48,30.18,30.33,30.56,30.51,30.37,30.59,30.68,30.60,30.70,30.75,30.80,30.83,30.84,30.94,30.88,30.92,31.00,31.00,30.99,31.06,30.99,31.07,31.01,30.93,31.06,30.97,30.90,30.75,30.75,30.92,30.78,30.59,30.79,30.87,30.64,30.60,30.80,30.85,30.72,30.93,30.89,30.81,30.90,30.88,30.78,30.69,30.85,30.87,30.68,30.90,30.90,30.82,30.91,31.02,31.02,31.02,30.99,30.89,30.87,30.89,30.75,30.70,30.76,30.60,30.48,30.65,30.57,30.30,30.18,29.92,30.08,30.02,30.22,30.02,29.95,29.27,29.22,29.31,29.22,29.52,29.25,29.74,29.73,29.20,29.43,30.03,29.83,29.66,30.07,30.30,30.32,30.25,30.36,30.12,29.72,30.16,30.31,29.86,29.65,30.03,30.07,29.74,29.55,29.95,30.04,29.72,29.52,29.84,29.89,29.79,30.19,30.34,30.49,30.04,30.05,30.43,30.15,29.84,30.15,30.24,29.70,29.48,30.15,29.85,29.37,29.59,29.93,29.71,29.47,29.63,29.92,29.36,29.51,29.24,29.45,29.12,28.95,29.32,28.94,28.67,29.01,29.23,28.86,28.71,29.17,29.28,28.73,29.06,29.34,29.46,28.99,29.48,29.86,29.64,29.59,29.85,30.06,29.88,29.92,30.21,30.18,30.09,30.31,30.47,30.42,30.45,30.44,30.64,30.68,30.57,30.48,30.41,30.56,30.57,30.25,30.55,30.61,30.55,30.27,30.68,30.71,30.60,30.50,30.78,30.78,30.88,30.88,30.98,30.90,31.03,30.93,30.79,30.88,30.92,30.79,30.69,30.85,30.86,30.64,30.61,30.68,30.71,30.49,30.54,30.59,30.25,30.27,30.53,30.47,30.62,30.43,30.67,30.74,30.49,30.72,30.78,30.78,30.66,30.84,30.88,30.84,30.82,30.90,30.93,30.84,30.78,30.96,30.99,30.92,30.97,31.02,30.93,30.80,30.86,30.71,30.83,30.79,30.53,30.56,30.81,30.74,30.58,30.66,30.79,30.55,30.42,30.70,30.64,30.37,30.38,30.65,30.36,30.21,30.65,30.41,30.51,30.76,30.76,30.83,30.94,30.90,31.03,30.99,31.04,30.98,30.89,31.03,31.07,31.00,30.97,31.04,31.09,31.06,31.16,31.12,31.06,31.06,31.12,31.08,30.98,31.04,31.09,31.05,30.92,30.85,30.96,30.89,30.78,30.84,30.93,30.81,30.70,30.81,30.83,30.79,30.69,30.80,30.81,30.72,30.57,30.41,30.58,30.19,30.28,30.24,30.34,30.52,30.50,30.41,30.65,30.71,30.58,30.76,30.73,30.79,30.88,30.95,30.97,30.92,31.00,31.06,31.05,31.12,31.13,31.20,31.17,31.13,31.14,31.16,31.12,31.07,31.11,31.09,30.98,30.94,31.02,30.96,30.79,30.86,30.81,30.54,30.58,30.60,30.45,30.19,30.31,30.42,29.94,29.81,30.11,30.23,29.81,29.69,30.01,30.04,29.37,29.62,30.21,29.80,29.64,29.29,29.37,29.89,29.66,29.69,30.04,30.09,29.74,29.98,30.39,29.97,29.94,30.27,30.42,30.37,30.21,30.51,30.53,30.06,30.21,30.14,30.05,29.89,29.97,29.74,29.52,29.66,29.77,29.36,29.40,29.41,29.39,28.83,29.18,29.34,28.77,29.02,29.64,29.34,29.05,29.47,29.74,30.22,30.27,29.96,29.81,30.13,30.04,29.60,29.65,30.11,29.92,29.36,29.68,30.00,29.76,29.44,29.81,30.02,29.73,29.89,30.06,29.97,30.04,30.21,30.34,30.48,30.52,30.59,30.66,30.54,30.66,30.53,30.22,30.52,30.62,30.27,30.28,30.60,30.69,30.54,30.41,30.52,30.48,30.14,29.77,30.40,30.31,30.08,30.21,30.56,30.41,30.67,30.71,30.75,30.89,30.89,30.64,30.89,30.81,30.72,30.93,30.84,30.74,30.79,30.67,30.45,30.42,30.66,30.33,30.53,30.50,30.34,30.02,30.25,30.14,29.96,29.67,29.70,29.42,29.53,29.64,29.67,29.51,29.88,29.95,29.91,30.03,30.28,30.34,30.23,30.45,30.49,30.43,30.58,30.65,30.66,30.67,30.85,30.75,30.89,30.60,30.89,30.87,30.66,30.59,30.83,30.70,30.43,30.58,30.77,30.63,30.28,30.66,30.70,30.33,30.41,30.72,30.63,30.36,30.58,30.75,30.79,30.81,30.54,30.71,30.80,30.73,30.66,30.81,30.86,30.77,30.70,30.85,30.83,30.73,30.74,30.90,30.89,30.75,30.80,30.96,30.92,30.83,30.78],[27.16,25.42,24.07,23.10,22.13,22.09,22.14,21.78,21.90,21.23,21.44,21.66,21.02,21.22,21.37,21.95,21.05,21.09,20.31,20.44,20.53,20.46,19.32,19.36,19.53,18.99,18.84,18.45,18.01,17.36,17.54,18.20,17.32,16.82,17.24,17.57,16.99,16.35,17.02,17.31,16.31,15.92,16.62,16.45,15.60,15.84,16.01,15.51,14.74,15.09,15.96,14.93,14.04,14.57,15.43,13.82,14.32,15.41,15.47,15.69,16.23,16.31,15.83,16.71,17.32,16.83,16.64,17.81,18.05,17.59,17.59,18.39,18.74,18.14,18.60,18.99,18.55,18.44,18.89,19.33,18.72,19.67,19.43,19.18,18.51,18.70,18.52,18.40,17.44,17.13,16.80,18.08,18.14,16.69,16.74,18.30,17.65,16.60,17.71,18.34,17.44,18.71,17.28,17.47,16.76,16.07,15.31,15.43,15.10,15.25,15.53,16.48,16.61,16.47,17.34,17.55,17.34,18.11,17.97,16.61,16.54,17.10,16.08,15.31,15.24,15.56,14.57,14.00,13.92,13.43,12.44,11.80,10.99,12.66,11.90,13.16,12.92,12.12,13.81,13.55,15.12,14.33,14.76,14.94,14.79,14.70,15.31,15.65,15.26,15.48,16.48,16.38,16.62,16.18,16.37,16.07,14.97,15.40,15.50,14.76,14.26,14.97,15.08,13.87,13.59,14.26,14.04,12.46,13.08,12.69,12.69,12.99,13.45,14.27,14.49,13.35,13.63,14.85,14.04,13.74,14.49,15.30,14.12,13.84,15.26,15.40,14.25,14.56,15.96,15.46,15.24,15.71,16.80,16.10,17.08,15.54,15.07,14.42,14.30,15.03,14.28,13.69,13.73,13.93,13.26,13.03,12.94,12.81,12.37,12.46,12.73,12.19,11.60,11.97,11.90,11.39,11.20,11.30,11.57,11.44,11.57,11.31,11.87,11.27,11.59,12.29,11.82,11.39,11.55,12.53,13.19,12.72,11.65,11.82,12.97,11.94,11.56,12.03,12.69,12.03,11.95,13.01,13.55,12.57,12.83,13.94,14.23,14.60,14.65,15.08,14.48,15.17,15.22,14.03,14.28,15.18,14.33,13.39,14.56,14.70,13.06,13.06,14.40,13.48,12.63,13.27,14.23,13.18,12.75,13.60,13.60,14.73,13.86,15.04,15.03,13.95,14.47,15.58,15.01,14.03,15.13,15.58,14.44,14.68,15.70,15.63,14.48,15.31,16.16,15.90,15.69,15.82,15.58,14.78,14.55,15.04,14.12,14.53,15.46,14.75,14.47,15.16,15.79,14.47,15.28,15.23,14.45,14.18,14.79,13.97,12.97,13.80,14.12,13.14,12.91,13.62,13.60,13.22,14.27,14.26,13.89,14.83,14.91,15.29,14.56,14.78,13.64,13.45,13.25,14.57,14.15,13.73,13.53,14.14,14.77,14.79,14.96,14.01,14.24,14.95,14.68,13.99,13.96,15.05,14.79,13.58,13.79,14.91,13.97,13.05,13.44,14.27,12.74,12.37,13.67,13.72,12.35,12.59,13.82,13.40,12.37,13.07,12.04,11.25,10.45,10.98,10.32,10.23,11.28,10.92,10.31,10.91,11.74,10.83,11.01,11.87,12.19,11.45,12.08,12.94,12.44,12.13,13.11,14.10,13.23,13.22,14.29,13.93,13.97,14.30,13.49,13.37,13.30,13.70,12.21,12.45,12.66,11.69,11.04,11.40,10.93,9.68,10.21,10.82,9.99,9.26,9.72,10.17,9.45,8.81,9.59,9.81,8.99,8.76,10.15,9.60,8.93,9.53,10.00,9.72,8.97,9.35,8.96,8.19,8.32,8.52,7.51,7.22,7.61,7.24,6.04,6.07,6.41,5.78,4.36,4.79,5.44,5.24,4.09,4.42,5.24,5.21,4.64,6.00,6.48,5.28,6.08,7.22,6.56,6.26,7.47,8.09,7.59,8.40,9.01,9.10,9.41,9.81,9.99,10.22,10.27,10.73,11.18,12.11,11.74,12.33,11.58,10.79,10.44,11.05,10.81,9.61,10.13,10.25,9.50,8.76,9.73,9.29,8.16,7.92,8.97,8.29,7.14,8.49,8.84,7.70,7.06,8.69,8.55,7.18,7.56,5.74,6.15,6.62,6.07,6.42,7.26,7.40,7.54,8.50,8.45,8.50,9.65,10.00,9.98,8.76,8.41,8.52,8.31,8.00,7.04,7.58,7.08,5.94,5.70,4.67,4.25,4.39,3.91,2.72,2.57,1.81,1.11,0.76,1.12,1.81,2.84,3.13,2.93,3.74,4.42,5.56,5.78,6.83,6.59,6.84,7.72,8.09,7.81,8.56,8.87,8.23,7.55,7.76,7.71,6.58,5.96,6.49,5.96,4.84,4.79,5.33,4.49,3.37,4.40,4.35,3.29,2.53,3.67,3.85,4.69,5.21,6.29,7.09,7.80,6.09,5.92,7.76,7.50,5.88,6.81,8.01,7.08,6.30,7.69,8.29,7.04,7.31,8.52,8.48,7.49,8.18,9.26,8.69,9.58,8.61,7.86,7.17,7.59,7.51,6.55,6.38,7.02,7.08,5.56,5.73,6.51,6.05,4.93,5.71,6.40,5.09,4.45,6.09,6.26,5.04,6.21,31.35,31.27,31.22,31.21,31.17,31.16,31.14,31.15,31.16,31.12,31.19,31.20,31.18,31.21,31.20,31.20,31.15,31.12,31.11,30.97,30.93,30.94,31.04,31.08,31.04,31.08,30.97,31.01,31.04,30.97,30.85,30.96,30.98,30.85,30.82,30.91,30.83,30.80,30.74,30.74,30.64,30.69,30.67,30.53,30.48,30.64,30.52,30.32,30.19,30.44,30.43,30.22,30.13,30.47,30.45,30.31,30.59,30.45,30.48,30.29,30.53,30.61,30.32,30.42,30.60,30.57,30.45,30.60,30.72,30.62,30.71,30.76,30.85,30.84,30.86,30.94,30.91,30.93,30.99,31.02,31.02,31.08,31.01,31.10,31.03,30.97,31.11,31.04,30.96,30.76,30.79,31.04,30.82,30.62,30.79,30.96,30.69,30.63,30.94,30.89,30.78,31.01,30.98,30.88,31.07,31.04,30.90,30.80,30.95,30.98,30.71,31.00,31.05,30.88,30.98,31.14,31.12,31.15,31.07,30.98,31.05,30.96,30.84,30.86,30.95,30.64,30.58,30.79,30.72,30.37,30.41,30.19,30.27,30.16,30.40,30.25,30.14,29.46,29.44,29.60,29.35,29.70,29.42,29.87,29.88,29.33,29.53,30.08,29.84,29.75,30.18,30.38,30.36,30.23,30.43,30.15,29.82,30.23,30.30,30.02,29.80,30.14,30.26,29.96,29.83,30.05,30.24,29.94,29.74,30.05,30.00,29.92,30.30,30.36,30.57,30.19,30.22,30.46,30.12,29.97,30.20,30.27,29.76,29.59,30.15,29.92,29.42,29.73,29.95,29.77,29.54,29.70,30.01,29.50,29.60,29.46,29.60,29.30,29.15,29.45,29.08,28.89,29.07,29.32,29.05,28.86,29.18,29.28,28.93,29.15,29.37,29.60,29.22,29.55,29.94,29.73,29.75,29.98,30.08,29.93,30.00,30.26,30.22,30.22,30.30,30.50,30.52,30.58,30.54,30.68,30.73,30.59,30.50,30.46,30.60,30.56,30.34,30.57,30.66,30.58,30.36,30.75,30.77,30.61,30.51,30.78,30.81,30.89,30.91,31.01,30.91,31.03,30.98,30.81,30.89,30.95,30.84,30.71,30.86,30.89,30.68,30.62,30.74,30.72,30.51,30.60,30.63,30.28,30.29,30.61,30.47,30.65,30.45,30.70,30.78,30.50,30.74,30.81,30.83,30.69,30.86,30.89,30.85,30.79,30.87,30.96,30.85,30.78,30.94,30.99,30.90,30.95,31.02,30.94,30.79,30.84,30.71,30.82,30.81,30.56,30.57,30.79,30.72,30.57,30.61,30.77,30.54,30.46,30.68,30.64,30.36,30.37,30.64,30.37,30.19,30.64,30.41,30.50,30.74,30.78,30.84,30.95,30.91,31.03,30.96,31.07,31.00,30.93,31.06,31.11,31.05,31.00,31.07,31.13,31.09,31.18,31.16,31.10,31.09,31.19,31.13,31.02,31.14,31.14,31.08,30.99,30.89,31.00,30.94,30.82,30.81,30.95,30.86,30.73,30.85,30.87,30.85,30.73,30.82,30.86,30.72,30.55,30.39,30.61,30.29,30.37,30.31,30.42,30.58,30.55,30.49,30.69,30.72,30.63,30.78,30.78,30.82,30.91,30.99,30.99,30.99,31.05,31.13,31.11,31.18,31.17,31.24,31.21,31.18,31.17,31.19,31.18,31.06,31.14,31.11,31.01,31.01,31.06,30.97,30.81,30.91,30.84,30.62,30.65,30.67,30.54,30.27,30.43,30.50,30.08,30.01,30.27,30.33,29.96,29.77,30.21,30.16,29.68,29.84,30.44,30.08,29.82,29.50,29.67,30.01,29.98,29.70,30.04,30.28,29.86,30.09,30.40,30.16,29.99,30.38,30.55,30.41,30.35,30.55,30.70,30.27,30.41,30.27,30.17,30.07,30.11,29.84,29.65,29.79,29.78,29.50,29.52,29.59,29.52,29.07,29.48,29.55,29.00,29.18,29.73,29.48,29.10,29.50,29.82,30.32,30.27,30.00,29.95,30.20,30.10,29.67,29.82,30.29,30.00,29.55,29.87,30.11,29.90,29.61,29.98,30.10,29.86,30.03,30.24,30.12,30.16,30.41,30.58,30.60,30.71,30.81,30.78,30.67,30.84,30.68,30.46,30.77,30.77,30.44,30.43,30.74,30.80,30.62,30.47,30.54,30.57,30.22,30.01,30.51,30.48,30.28,30.36,30.66,30.51,30.76,30.75,30.76,30.94,30.96,30.72,30.99,30.88,30.82,30.97,30.97,30.83,30.86,30.79,30.52,30.57,30.78,30.37,30.61,30.64,30.53,30.15,30.38,30.32,30.23,30.02,30.01,29.70,29.77,29.84,29.82,29.68,29.98,29.93,29.93,30.10,30.36,30.34,30.29,30.54,30.54,30.51,30.68,30.76,30.74,30.76,30.86,30.80,30.88,30.72,30.92,30.84,30.66,30.68,30.85,30.69,30.39,30.66,30.75,30.46,30.36,30.73,30.65,30.34,30.50,30.77,30.66,30.47,30.66,30.82,30.85,30.87,30.65,30.77,30.86,30.75,30.64,30.89,30.88,30.77,30.76,30.94,30.82,30.69,30.78,30.88,30.90,30.75,30.86,30.94,30.93,30.86,30.83],[27.12,25.42,24.40,23.63,23.01,22.83,22.78,22.74,23.01,22.19,22.23,22.64,21.97,22.17,22.17,22.87,22.01,21.94,21.18,20.97,21.14,20.70,20.42,20.57,20.49,20.06,19.70,19.29,18.94,18.33,18.14,19.05,18.02,17.50,18.14,18.30,17.62,16.99,17.54,17.82,16.88,16.51,17.49,17.31,16.46,16.56,16.75,16.15,15.14,15.62,16.61,15.35,14.64,15.17,15.91,14.09,14.54,15.99,16.14,16.25,16.91,17.03,16.34,17.24,18.04,17.61,17.50,18.38,18.85,18.18,18.41,19.07,19.53,18.85,19.24,19.77,19.27,19.18,19.82,20.32,19.64,20.75,20.26,20.20,19.63,19.31,19.45,19.04,18.42,17.76,17.60,18.78,18.76,17.01,17.67,19.13,18.17,17.28,18.27,19.04,17.96,19.34,18.06,18.22,17.47,16.88,16.03,16.08,16.26,16.30,16.06,17.26,17.36,16.89,17.96,18.19,18.03,18.70,18.71,17.73,17.18,17.61,16.66,16.16,16.05,16.14,15.09,14.75,14.40,13.63,12.81,12.18,11.45,12.94,12.43,13.34,13.18,12.35,14.03,13.27,14.93,14.43,14.88,15.19,15.10,14.99,15.43,15.86,15.65,15.59,16.65,16.85,17.01,16.61,16.82,16.44,15.31,15.93,16.34,15.39,14.66,15.36,15.44,14.29,14.00,14.68,14.06,13.00,13.60,13.24,13.26,13.38,13.87,14.69,15.09,13.63,14.07,15.43,14.50,14.11,14.84,15.71,14.31,14.08,15.37,15.51,14.58,14.67,16.22,15.85,15.24,15.75,16.94,16.19,17.85,15.59,15.19,14.61,14.33,15.04,14.38,13.94,14.05,14.12,13.45,13.27,13.31,12.88,12.71,13.06,13.06,12.51,11.98,12.24,12.37,11.71,11.34,12.05,12.19,12.10,12.06,12.35,12.45,11.68,12.33,13.14,12.42,12.18,12.64,13.60,14.15,13.49,12.35,12.78,13.95,12.79,12.21,12.90,13.59,12.66,12.48,13.61,13.93,13.01,13.29,14.16,14.24,14.82,15.11,15.52,15.17,15.95,15.82,14.47,15.14,15.93,14.83,14.18,15.48,15.55,13.90,14.12,15.41,14.36,13.22,14.27,15.07,13.68,13.50,14.23,14.35,15.51,14.24,15.89,15.76,14.23,15.00,16.28,15.63,14.38,15.58,16.17,14.90,15.01,16.19,16.32,14.84,15.66,16.82,16.34,15.98,16.21,16.08,15.05,14.77,15.43,14.26,14.75,15.76,14.92,14.61,15.45,16.09,14.66,15.53,15.66,14.67,14.29,15.13,14.38,13.31,13.97,14.44,13.46,13.04,13.87,13.77,13.49,14.31,14.41,14.25,15.05,15.23,15.66,14.87,14.97,14.17,14.05,13.85,14.80,14.51,14.29,14.04,14.54,15.16,15.32,15.60,14.69,14.71,15.65,15.35,14.67,14.96,15.98,15.60,14.31,14.57,15.41,14.55,13.75,14.23,14.78,13.54,13.30,14.23,14.09,13.05,13.18,14.04,13.79,12.92,13.48,12.37,11.93,10.87,11.45,10.73,10.86,11.99,11.56,11.01,11.46,12.42,11.58,11.58,12.38,12.88,12.14,12.58,13.55,13.39,12.99,13.45,14.42,14.23,14.04,15.08,14.57,14.58,14.65,14.09,13.80,13.69,13.91,12.76,12.78,12.85,12.15,11.57,11.86,11.37,10.29,10.74,11.24,10.35,9.54,10.07,10.13,9.57,9.02,9.98,9.92,9.06,8.81,10.22,9.73,8.64,9.67,10.11,9.68,8.72,9.29,9.08,7.80,8.01,8.60,7.38,6.75,7.27,7.13,6.00,6.22,6.46,6.27,4.81,5.24,6.06,6.00,4.14,5.05,5.99,5.49,4.61,5.94,6.60,5.60,6.17,6.95,7.18,6.44,7.30,8.20,7.98,8.21,9.11,9.37,9.46,9.96,10.13,10.27,10.38,10.64,11.05,11.98,11.58,12.27,11.60,10.75,10.86,11.43,10.85,9.73,10.29,10.64,9.72,9.08,10.28,9.87,8.68,8.36,9.64,8.65,7.23,9.08,9.47,8.04,7.72,9.33,9.23,7.54,8.48,6.25,6.67,7.43,6.75,7.36,8.37,8.50,8.17,9.06,9.53,9.87,10.48,10.88,10.51,9.51,8.99,9.06,8.95,8.78,7.59,8.04,7.75,6.57,6.01,5.33,5.14,5.09,5.15,3.65,3.59,2.52,1.91,1.29,0.77,1.18,1.98,2.49,2.54,3.17,3.56,4.65,5.09,5.92,5.86,6.16,6.95,7.29,6.72,8.18,8.37,8.05,6.98,6.98,7.16,6.35,5.57,5.96,5.89,4.94,4.23,5.06,4.83,3.16,4.03,4.56,3.38,2.56,3.62,4.07,4.98,5.11,6.80,7.32,7.88,6.33,6.19,8.12,7.75,5.80,6.78,8.25,6.97,6.15,7.67,8.33,6.80,7.00,8.33,8.26,6.85,7.62,8.66,8.01,8.82,7.83,7.23,6.50,6.97,6.93,5.91,5.83,6.77,6.91,5.46,5.18,6.22,6.15,4.38,5.50,6.08,5.43,4.36,6.07,6.39,5.45,6.23,31.33,31.25,31.18,31.19,31.15,31.14,31.11,31.15,31.13,31.09,31.15,31.18,31.13,31.18,31.17,31.16,31.08,31.07,31.07,30.91,30.88,30.94,31.01,31.04,30.99,31.03,30.93,30.94,30.95,30.89,30.81,30.91,30.94,30.80,30.80,30.86,30.82,30.74,30.64,30.71,30.53,30.58,30.64,30.53,30.37,30.61,30.54,30.35,30.20,30.47,30.44,30.24,30.12,30.53,30.51,30.32,30.61,30.49,30.52,30.16,30.50,30.64,30.33,30.41,30.61,30.65,30.47,30.62,30.75,30.67,30.73,30.74,30.83,30.82,30.83,30.90,30.89,30.88,30.94,30.95,30.96,31.02,30.97,31.06,30.97,30.91,31.03,30.98,30.90,30.74,30.79,30.98,30.80,30.62,30.84,30.97,30.75,30.70,30.91,30.97,30.86,31.01,30.99,30.91,31.02,30.99,30.91,30.85,30.97,31.01,30.79,31.02,31.05,30.88,30.99,31.13,31.08,31.13,31.01,30.97,31.02,30.96,30.82,30.89,30.93,30.69,30.64,30.83,30.81,30.44,30.46,30.18,30.24,30.20,30.37,30.14,30.13,29.43,29.27,29.33,29.21,29.53,29.27,29.75,29.75,29.17,29.55,30.01,29.80,29.63,30.05,30.29,30.23,30.14,30.30,30.08,29.78,30.17,30.23,29.86,29.66,30.08,30.15,29.75,29.60,30.09,30.12,29.76,29.63,30.04,30.05,29.82,30.19,30.35,30.46,30.05,30.07,30.41,30.12,29.84,30.08,30.17,29.68,29.41,30.06,29.88,29.33,29.60,29.91,29.75,29.59,29.65,29.97,29.53,29.52,29.35,29.44,29.20,29.04,29.44,28.97,28.76,29.04,29.16,28.90,28.70,29.13,29.15,28.79,29.10,29.37,29.46,29.11,29.55,29.90,29.69,29.70,29.87,30.13,29.93,30.01,30.35,30.25,30.30,30.40,30.58,30.54,30.61,30.57,30.70,30.70,30.62,30.59,30.49,30.65,30.68,30.32,30.58,30.69,30.61,30.27,30.68,30.73,30.61,30.48,30.75,30.76,30.84,30.84,30.96,30.90,31.01,30.89,30.79,30.90,30.89,30.78,30.74,30.88,30.85,30.64,30.65,30.72,30.69,30.52,30.59,30.66,30.30,30.28,30.60,30.55,30.65,30.46,30.73,30.75,30.49,30.67,30.77,30.78,30.60,30.80,30.79,30.79,30.75,30.81,30.89,30.79,30.76,30.87,30.91,30.83,30.87,30.96,30.87,30.74,30.80,30.68,30.76,30.76,30.55,30.60,30.78,30.70,30.55,30.59,30.70,30.48,30.43,30.64,30.58,30.36,30.41,30.66,30.31,30.15,30.62,30.41,30.50,30.73,30.75,30.76,30.88,30.87,30.98,30.89,31.04,30.97,30.92,31.03,31.07,31.04,30.98,31.05,31.08,31.05,31.15,31.13,31.07,31.06,31.14,31.09,30.99,31.07,31.11,31.06,30.94,30.88,31.01,30.88,30.84,30.87,30.93,30.82,30.76,30.84,30.85,30.84,30.70,30.77,30.80,30.72,30.56,30.45,30.60,30.25,30.33,30.32,30.48,30.60,30.63,30.53,30.73,30.78,30.70,30.80,30.75,30.83,30.92,30.95,30.97,30.97,31.01,31.06,31.07,31.13,31.09,31.18,31.15,31.13,31.13,31.14,31.08,31.07,31.09,31.05,30.99,30.95,31.00,30.96,30.83,30.87,30.80,30.65,30.64,30.65,30.53,30.26,30.37,30.48,30.03,29.96,30.19,30.27,29.87,29.66,30.13,30.08,29.48,29.81,30.22,30.03,29.79,29.38,29.48,29.98,29.73,29.57,30.00,30.18,29.73,30.07,30.32,30.12,30.00,30.33,30.49,30.40,30.36,30.58,30.73,30.31,30.46,30.31,30.24,30.14,30.09,29.82,29.70,29.73,29.73,29.39,29.50,29.40,29.51,29.03,29.28,29.50,28.92,29.11,29.62,29.32,29.08,29.49,29.86,30.28,30.25,29.99,29.93,30.22,30.07,29.64,29.80,30.28,29.97,29.45,29.77,30.19,29.86,29.59,30.01,30.20,29.93,30.13,30.25,30.24,30.28,30.48,30.58,30.63,30.74,30.79,30.82,30.68,30.83,30.71,30.51,30.77,30.80,30.39,30.43,30.77,30.80,30.65,30.55,30.65,30.62,30.31,29.98,30.55,30.47,30.25,30.36,30.67,30.50,30.73,30.73,30.80,30.91,30.98,30.70,30.99,30.86,30.84,31.01,30.90,30.87,30.89,30.78,30.56,30.57,30.74,30.39,30.62,30.56,30.48,30.10,30.25,30.27,30.09,29.89,29.90,29.65,29.78,29.74,29.71,29.65,30.05,29.94,29.86,30.13,30.30,30.21,30.25,30.52,30.51,30.44,30.55,30.69,30.66,30.74,30.88,30.68,30.82,30.60,30.79,30.74,30.49,30.54,30.72,30.58,30.30,30.54,30.63,30.39,30.30,30.65,30.53,30.24,30.40,30.67,30.55,30.35,30.57,30.73,30.76,30.83,30.57,30.76,30.84,30.70,30.64,30.89,30.87,30.71,30.74,30.91,30.82,30.59,30.71,30.85,30.80,30.64,30.82,30.86,30.84,30.82,30.83],[27.35,25.57,24.24,23.49,22.52,22.26,22.11,21.94,22.12,21.23,21.54,21.93,21.33,21.79,21.96,22.72,21.68,21.50,20.83,20.54,20.70,20.51,19.92,20.11,20.01,19.68,19.34,18.86,18.19,17.74,17.54,18.25,17.45,16.75,17.20,17.63,17.12,16.23,16.98,17.18,16.29,15.91,16.50,16.18,15.43,15.75,15.98,15.37,14.53,15.17,15.92,14.69,13.54,14.57,15.47,13.61,14.92,15.47,15.67,15.53,16.42,16.73,15.84,16.74,17.66,17.09,16.61,17.74,18.34,17.43,17.56,18.44,18.67,18.07,18.54,19.17,18.65,18.57,19.18,19.78,18.99,20.17,19.61,19.82,18.97,18.74,18.87,18.60,18.00,17.08,17.00,18.38,18.12,16.75,17.06,18.61,17.74,16.79,18.04,18.63,17.73,19.49,17.66,17.79,17.28,16.43,15.70,16.02,15.68,16.11,16.05,16.98,17.37,16.55,17.65,18.03,17.89,18.50,18.36,17.27,17.27,17.27,16.34,16.31,16.13,15.98,15.11,14.81,14.42,13.19,13.04,12.25,11.54,13.04,12.11,13.51,13.07,11.86,13.09,12.69,14.21,13.59,13.86,14.26,14.04,14.00,14.14,14.88,14.68,14.41,15.67,15.75,16.02,15.46,15.83,15.47,14.41,15.02,15.30,14.53,14.04,14.57,14.73,13.33,13.30,13.99,13.45,12.25,12.73,12.70,12.83,13.05,13.36,14.25,14.38,13.07,13.32,14.56,13.62,13.17,14.00,14.76,13.38,13.32,14.37,14.62,13.52,13.63,15.19,14.77,14.21,14.67,16.17,15.31,16.38,14.49,14.08,13.54,13.41,14.24,13.39,13.02,13.11,13.09,12.41,12.45,12.47,12.21,11.91,12.15,12.29,12.04,11.37,11.67,11.96,11.22,10.94,11.63,11.79,11.79,11.76,11.95,12.05,11.59,12.08,12.90,12.33,12.17,12.41,13.58,13.83,13.50,12.30,12.55,13.66,12.81,12.04,12.67,13.32,12.58,12.26,13.22,13.82,12.77,12.86,13.95,14.27,14.93,14.90,15.54,15.18,15.76,15.59,14.47,14.96,15.58,14.49,13.99,15.10,15.09,13.45,13.58,14.79,13.74,12.93,13.66,14.24,13.27,12.82,13.84,13.70,14.91,13.67,14.77,15.02,13.78,14.21,15.68,15.14,13.88,15.05,15.67,14.47,14.39,15.79,15.70,14.31,15.21,16.35,16.09,15.60,15.95,15.93,14.83,14.56,15.27,13.82,14.32,15.40,14.45,14.14,14.90,15.74,14.15,15.08,15.22,13.96,13.68,14.59,13.68,12.40,13.48,13.92,12.95,12.50,13.30,13.37,13.10,14.28,14.42,14.13,15.15,15.57,15.90,15.08,15.40,14.36,14.23,14.14,15.34,14.98,14.51,14.41,14.99,15.51,15.86,15.89,14.97,14.91,15.99,15.62,14.91,15.13,16.09,15.60,14.49,14.73,15.49,14.92,13.97,14.09,14.98,13.74,13.23,14.19,14.30,13.13,13.14,14.12,13.77,12.89,13.32,12.23,11.93,10.82,11.36,10.76,10.95,12.03,11.51,10.86,11.85,12.57,11.69,11.84,12.80,13.20,12.28,13.07,13.84,13.59,13.14,13.82,14.71,14.33,14.20,15.55,15.18,14.93,15.24,14.60,14.17,14.23,14.52,13.36,13.32,13.39,12.67,11.96,12.29,11.97,10.52,10.97,11.58,10.83,9.92,10.28,10.70,9.77,9.13,9.89,10.14,8.99,8.99,10.17,9.57,8.93,9.25,9.78,9.33,8.33,8.89,8.37,7.55,7.70,8.18,7.27,6.89,7.47,7.42,6.43,6.53,7.16,7.05,5.40,6.00,6.67,6.54,4.93,5.76,6.12,5.52,5.34,5.71,6.61,5.87,5.85,7.08,7.31,6.88,7.27,7.82,7.87,8.05,8.41,8.83,9.19,9.41,9.71,10.15,10.09,10.50,10.97,11.93,11.85,12.50,11.70,10.86,11.10,11.32,10.84,9.83,10.42,10.39,9.65,9.25,9.99,9.49,8.44,8.56,9.59,8.32,7.96,9.39,9.30,8.35,8.04,9.26,9.15,7.87,8.26,6.61,7.38,7.89,7.46,7.72,8.34,8.58,8.68,9.27,9.59,10.11,10.98,10.89,10.89,9.92,9.23,9.31,9.47,9.29,8.10,8.67,8.57,7.36,7.26,6.19,5.98,5.90,5.90,4.49,4.09,3.03,2.57,1.95,1.17,0.76,1.20,1.77,1.93,2.33,2.64,3.89,4.10,5.37,5.14,4.96,5.93,6.33,6.03,7.04,7.34,7.08,6.29,6.21,6.70,5.75,5.09,5.49,5.47,5.00,3.88,4.86,4.64,3.08,3.85,4.68,3.74,2.72,3.96,4.56,5.30,4.99,6.61,6.87,7.25,5.99,5.95,7.15,7.04,5.41,5.82,7.25,6.18,5.40,6.79,7.20,5.82,5.75,7.33,7.16,6.18,6.55,7.81,7.06,8.23,7.17,6.30,5.90,6.34,6.32,5.09,5.10,5.98,5.83,4.46,4.56,5.48,4.84,3.72,4.69,5.38,4.67,3.94,5.47,5.73,5.04,5.92,31.32,31.25,31.19,31.16,31.13,31.12,31.08,31.11,31.12,31.07,31.14,31.17,31.12,31.17,31.16,31.16,31.07,31.07,31.07,30.91,30.91,30.92,31.01,31.04,30.99,31.03,30.94,30.95,30.97,30.90,30.78,30.93,30.94,30.82,30.82,30.89,30.80,30.73,30.70,30.71,30.60,30.59,30.65,30.55,30.42,30.62,30.49,30.30,30.17,30.39,30.40,30.15,30.08,30.38,30.39,30.22,30.50,30.40,30.44,30.25,30.44,30.56,30.27,30.37,30.57,30.56,30.41,30.58,30.70,30.60,30.71,30.73,30.79,30.81,30.84,30.90,30.87,30.91,30.98,30.97,30.97,31.03,30.96,31.04,31.00,30.91,31.03,30.99,30.89,30.70,30.73,30.94,30.75,30.55,30.78,30.94,30.68,30.61,30.92,30.85,30.72,30.95,30.89,30.82,30.94,30.92,30.83,30.72,30.84,30.90,30.67,30.90,30.98,30.86,30.96,31.08,31.03,31.05,30.98,30.88,30.94,30.91,30.76,30.77,30.85,30.61,30.51,30.76,30.67,30.33,30.31,30.06,30.14,30.05,30.41,30.16,30.01,29.13,29.12,29.30,29.15,29.49,29.15,29.69,29.66,29.08,29.38,29.97,29.79,29.62,30.05,30.27,30.28,30.20,30.32,30.07,29.70,30.11,30.22,29.86,29.66,30.03,30.18,29.83,29.64,30.01,30.17,29.86,29.74,29.91,29.99,29.87,30.22,30.34,30.48,30.07,30.07,30.37,30.03,29.80,30.12,30.14,29.66,29.35,30.07,29.79,29.31,29.49,29.92,29.75,29.48,29.59,29.94,29.40,29.49,29.29,29.41,29.11,28.98,29.36,28.85,28.63,28.96,29.08,28.76,28.65,29.09,29.12,28.72,29.02,29.25,29.41,29.06,29.43,29.84,29.63,29.62,29.81,30.06,29.87,29.94,30.24,30.16,30.17,30.34,30.45,30.48,30.54,30.48,30.64,30.66,30.58,30.53,30.40,30.56,30.60,30.28,30.57,30.64,30.57,30.24,30.69,30.72,30.54,30.47,30.75,30.75,30.87,30.88,31.01,30.91,31.03,30.92,30.80,30.90,30.91,30.80,30.71,30.86,30.85,30.62,30.61,30.69,30.71,30.49,30.51,30.61,30.26,30.24,30.52,30.42,30.59,30.42,30.68,30.72,30.50,30.68,30.78,30.78,30.62,30.81,30.85,30.83,30.79,30.87,30.91,30.82,30.78,30.95,30.98,30.87,30.94,31.01,30.91,30.77,30.83,30.65,30.77,30.78,30.54,30.51,30.78,30.73,30.55,30.63,30.74,30.46,30.41,30.66,30.63,30.36,30.34,30.66,30.34,30.15,30.61,30.33,30.45,30.71,30.74,30.81,30.93,30.88,31.04,30.97,31.06,30.96,30.91,31.04,31.09,31.04,30.99,31.06,31.10,31.07,31.16,31.15,31.08,31.05,31.14,31.12,30.99,31.09,31.12,31.07,30.93,30.86,30.99,30.90,30.83,30.86,30.94,30.81,30.73,30.79,30.84,30.79,30.69,30.78,30.76,30.66,30.51,30.35,30.55,30.16,30.26,30.24,30.36,30.53,30.54,30.44,30.62,30.75,30.64,30.77,30.70,30.82,30.91,30.95,30.98,30.97,31.03,31.06,31.08,31.16,31.12,31.22,31.19,31.13,31.13,31.17,31.09,31.05,31.13,31.08,30.98,30.96,31.03,30.96,30.80,30.86,30.82,30.57,30.60,30.62,30.50,30.21,30.35,30.44,30.00,29.83,30.15,30.24,29.77,29.74,30.09,30.14,29.55,29.74,30.24,29.96,29.68,29.41,29.42,29.87,29.67,29.59,29.98,30.18,29.70,29.92,30.31,30.08,29.94,30.23,30.44,30.33,30.25,30.53,30.60,30.10,30.30,30.06,30.01,29.93,29.90,29.65,29.56,29.66,29.65,29.34,29.35,29.39,29.31,28.87,29.20,29.33,28.77,29.03,29.63,29.39,28.94,29.39,29.76,30.22,30.17,29.87,29.85,30.16,29.98,29.55,29.67,30.10,29.87,29.32,29.73,30.07,29.81,29.56,29.91,30.09,29.83,29.97,30.12,30.07,30.12,30.31,30.49,30.59,30.65,30.76,30.73,30.62,30.78,30.64,30.42,30.71,30.72,30.34,30.33,30.71,30.77,30.61,30.48,30.56,30.55,30.24,29.94,30.48,30.41,30.17,30.33,30.63,30.47,30.75,30.76,30.77,30.94,30.94,30.69,30.96,30.84,30.77,30.95,30.95,30.77,30.87,30.81,30.53,30.63,30.70,30.30,30.55,30.55,30.43,30.04,30.29,30.19,30.04,29.66,29.79,29.42,29.61,29.73,29.62,29.53,29.78,29.78,29.80,29.90,30.22,30.20,30.14,30.46,30.46,30.41,30.44,30.65,30.69,30.77,30.88,30.79,30.87,30.66,30.86,30.82,30.61,30.62,30.82,30.70,30.38,30.62,30.75,30.54,30.31,30.71,30.70,30.36,30.44,30.72,30.66,30.43,30.63,30.79,30.82,30.87,30.55,30.77,30.85,30.76,30.65,30.87,30.87,30.79,30.74,30.93,30.87,30.69,30.71,30.92,30.91,30.75,30.83,30.95,30.96,30.87,30.88],[27.74,26.16,24.66,24.00,23.43,23.09,22.91,22.72,23.14,22.50,22.45,22.88,22.30,22.46,22.43,23.14,22.15,22.06,21.23,21.20,21.21,20.95,20.39,20.51,20.58,20.14,19.61,19.44,19.03,18.23,18.26,19.30,18.17,17.51,18.13,18.40,17.70,17.02,17.46,17.94,16.76,16.54,17.60,17.38,16.19,16.82,16.84,16.33,15.57,15.80,16.65,15.40,14.50,15.27,15.92,14.00,14.63,15.88,16.13,16.08,16.90,16.99,16.41,17.60,18.22,17.95,17.71,18.55,18.99,18.27,18.46,19.16,19.50,19.10,19.20,19.83,19.45,19.37,19.89,20.43,19.69,20.79,20.20,20.36,19.73,19.44,19.37,19.23,18.52,17.79,17.68,18.91,18.80,17.16,17.63,19.28,18.17,17.54,18.65,19.13,18.32,19.63,18.23,18.41,17.76,16.83,16.30,16.25,16.41,16.49,16.17,17.43,17.62,17.17,18.18,18.48,18.22,19.08,18.74,17.98,17.52,17.96,16.87,16.46,16.48,16.29,15.51,15.34,14.92,13.91,12.96,12.17,11.43,12.66,12.25,13.01,12.72,12.05,13.41,12.70,14.41,13.90,14.23,14.65,14.50,14.39,15.23,15.49,15.29,15.38,16.31,16.34,16.78,16.38,16.91,16.42,15.19,15.89,15.91,15.22,14.71,15.63,15.51,13.87,13.78,14.65,13.80,12.22,13.12,13.05,13.16,13.22,14.26,14.61,14.95,13.77,13.97,15.49,14.38,13.97,14.81,15.58,14.15,13.97,15.07,15.02,14.16,14.39,16.10,15.58,14.89,15.45,16.69,15.70,16.69,15.07,14.77,14.03,13.80,14.65,13.93,13.13,13.38,13.60,12.97,12.55,12.62,12.48,12.20,12.30,12.72,12.07,11.43,11.78,12.39,11.19,11.37,12.29,12.25,11.99,12.40,12.75,12.56,12.16,12.82,13.71,12.83,12.91,13.17,14.10,14.94,14.36,13.12,13.60,14.92,13.94,12.92,13.82,14.62,13.71,13.05,14.21,14.65,13.55,13.60,14.66,14.78,15.25,15.55,15.97,15.71,16.38,16.22,15.24,15.77,16.28,15.37,15.01,15.79,15.84,14.48,14.66,15.67,14.56,13.75,14.64,15.28,13.64,13.58,14.42,14.14,15.62,14.29,15.83,15.96,14.36,14.94,16.43,15.83,14.25,15.65,16.52,15.21,14.99,16.22,16.36,15.07,15.78,16.95,16.56,16.00,16.41,16.37,15.41,14.91,15.37,14.20,14.86,15.67,14.72,14.59,15.60,16.04,14.64,15.46,15.46,14.46,14.12,15.20,14.33,13.25,13.97,14.44,13.48,13.02,13.70,13.61,13.56,14.63,14.66,14.56,15.52,15.76,16.25,15.54,15.80,14.86,15.01,14.98,15.83,15.52,15.34,15.21,15.54,16.15,16.38,16.63,15.75,15.70,16.61,16.37,15.80,16.08,16.94,16.34,15.36,15.53,16.30,15.70,15.01,15.17,15.79,14.58,14.45,14.92,15.06,13.96,14.16,14.73,14.30,13.63,13.79,12.91,12.63,11.69,12.29,11.55,11.89,13.16,12.82,12.00,12.89,14.01,12.97,12.93,13.87,14.49,13.50,14.02,15.07,14.64,14.10,14.88,15.71,15.55,15.20,16.35,15.93,15.81,15.87,15.36,14.92,15.04,15.10,13.99,14.16,14.13,13.41,12.88,13.44,12.91,11.39,11.90,12.37,11.41,10.78,10.87,10.99,10.30,9.72,10.32,10.27,9.39,9.34,10.41,9.66,8.83,9.40,9.65,9.17,8.16,8.41,8.14,6.95,7.21,8.19,6.93,6.32,7.14,7.35,5.89,6.20,7.23,6.90,5.40,6.16,7.22,6.81,5.29,5.90,6.33,5.97,4.39,5.59,6.62,5.74,5.47,6.60,7.09,6.30,6.71,8.11,8.04,7.88,8.57,9.17,9.36,9.24,9.82,10.40,10.30,10.33,11.09,12.04,11.89,12.69,11.80,10.99,11.54,11.78,11.05,10.16,10.99,10.93,9.76,9.46,10.59,9.93,8.84,9.22,10.00,8.77,7.72,10.09,9.70,7.98,8.07,9.75,9.48,7.60,8.99,6.79,7.31,8.64,7.92,7.94,9.45,9.74,9.61,10.15,10.35,10.82,11.59,11.73,11.77,10.76,10.00,9.81,10.15,10.02,8.61,9.11,9.16,7.92,7.73,6.46,6.34,6.77,6.65,5.26,4.95,3.85,3.31,2.46,2.06,1.08,0.77,1.21,1.61,2.11,2.18,3.36,3.53,4.82,4.72,4.59,5.93,6.01,5.53,6.69,6.91,6.69,5.64,5.53,5.86,5.31,4.30,4.83,5.27,4.20,3.82,4.96,4.68,3.26,3.92,4.95,4.23,3.12,4.54,5.11,5.86,5.37,6.72,7.06,7.57,6.58,6.08,7.43,7.12,5.49,5.89,7.22,6.19,5.01,6.66,7.05,6.02,5.53,7.18,7.04,5.88,6.50,7.62,6.99,8.13,7.11,6.23,5.84,6.38,6.21,4.95,5.11,5.90,5.89,4.55,5.02,5.71,5.29,3.92,5.19,5.87,4.82,4.54,6.14,6.04,5.47,6.54,31.29,31.22,31.17,31.16,31.13,31.13,31.10,31.11,31.13,31.09,31.13,31.16,31.13,31.16,31.13,31.14,31.05,31.02,31.04,30.87,30.86,30.93,30.97,31.03,30.98,31.02,30.93,30.94,30.94,30.87,30.76,30.89,30.91,30.76,30.78,30.82,30.74,30.63,30.62,30.62,30.44,30.46,30.55,30.41,30.28,30.46,30.44,30.22,30.06,30.36,30.39,30.18,30.02,30.41,30.47,30.24,30.61,30.52,30.55,30.20,30.51,30.65,30.27,30.37,30.63,30.57,30.38,30.57,30.74,30.61,30.68,30.74,30.81,30.80,30.79,30.90,30.86,30.88,30.96,30.97,30.97,31.02,30.98,31.05,31.00,30.89,31.01,31.00,30.86,30.68,30.72,30.97,30.78,30.52,30.78,30.99,30.72,30.63,30.99,30.96,30.78,31.01,30.97,30.85,31.04,31.01,30.94,30.80,30.96,30.99,30.69,31.00,31.04,30.87,31.01,31.11,31.07,31.11,30.99,30.94,31.02,30.95,30.76,30.84,30.89,30.63,30.53,30.80,30.75,30.30,30.42,30.16,30.28,30.22,30.48,30.18,30.17,29.37,29.25,29.48,29.26,29.65,29.23,29.77,29.76,29.06,29.42,30.01,29.76,29.53,30.02,30.22,30.22,30.09,30.26,30.05,29.60,29.96,30.12,29.78,29.44,29.92,30.05,29.71,29.49,29.96,30.12,29.68,29.58,29.99,29.96,29.73,30.08,30.24,30.35,29.98,29.97,30.26,30.03,29.66,29.95,30.10,29.64,29.17,29.93,29.82,29.29,29.43,29.87,29.78,29.54,29.63,29.94,29.54,29.56,29.42,29.43,29.21,29.13,29.42,28.97,28.78,29.09,29.32,28.82,28.77,29.20,29.08,28.75,29.04,29.32,29.38,29.09,29.51,29.83,29.61,29.68,29.82,29.95,29.90,30.01,30.22,30.15,30.22,30.35,30.45,30.55,30.60,30.54,30.69,30.68,30.62,30.55,30.40,30.58,30.64,30.28,30.52,30.66,30.56,30.24,30.65,30.72,30.58,30.46,30.72,30.74,30.83,30.85,30.98,30.91,31.01,30.88,30.76,30.88,30.86,30.76,30.71,30.87,30.80,30.54,30.60,30.70,30.58,30.42,30.53,30.56,30.20,30.18,30.57,30.47,30.60,30.35,30.65,30.70,30.39,30.56,30.67,30.70,30.50,30.73,30.75,30.74,30.72,30.79,30.85,30.73,30.75,30.88,30.92,30.81,30.86,30.97,30.85,30.74,30.76,30.65,30.74,30.72,30.54,30.53,30.76,30.67,30.52,30.56,30.67,30.37,30.38,30.64,30.54,30.33,30.36,30.60,30.34,30.17,30.61,30.43,30.48,30.70,30.76,30.81,30.91,30.91,31.03,30.96,31.07,31.01,30.93,31.08,31.10,31.08,30.97,31.06,31.12,31.07,31.16,31.14,31.06,31.04,31.14,31.12,30.99,31.07,31.12,31.05,30.96,30.88,30.97,30.91,30.84,30.86,30.95,30.81,30.76,30.80,30.85,30.82,30.67,30.78,30.78,30.70,30.54,30.42,30.55,30.24,30.29,30.33,30.41,30.55,30.58,30.50,30.67,30.75,30.71,30.78,30.73,30.86,30.93,30.94,30.96,30.99,31.04,31.05,31.06,31.16,31.12,31.18,31.17,31.13,31.14,31.16,31.08,31.03,31.13,31.09,30.99,30.98,31.06,30.99,30.82,30.91,30.86,30.63,30.61,30.68,30.58,30.30,30.41,30.51,30.11,29.89,30.26,30.33,29.91,29.78,30.26,30.11,29.73,29.96,30.38,30.19,29.89,29.50,29.57,30.02,29.84,29.69,29.95,30.10,29.83,30.04,30.31,30.22,30.09,30.38,30.49,30.47,30.43,30.64,30.71,30.34,30.47,30.28,30.22,30.16,30.10,29.80,29.80,29.79,29.81,29.52,29.58,29.53,29.56,29.07,29.31,29.57,28.93,29.13,29.66,29.42,29.08,29.51,29.95,30.32,30.27,30.00,29.92,30.20,30.06,29.60,29.75,30.20,29.95,29.37,29.80,30.16,29.84,29.65,29.97,30.12,29.91,30.07,30.22,30.11,30.23,30.43,30.58,30.68,30.75,30.86,30.85,30.75,30.89,30.75,30.54,30.80,30.82,30.44,30.40,30.79,30.82,30.68,30.53,30.65,30.63,30.30,30.04,30.58,30.50,30.25,30.42,30.74,30.61,30.81,30.81,30.85,30.98,30.99,30.80,30.99,30.91,30.87,31.02,30.96,30.85,30.83,30.85,30.59,30.66,30.77,30.37,30.61,30.63,30.53,30.13,30.28,30.36,30.20,29.97,30.02,29.71,29.79,29.81,29.79,29.70,30.00,29.97,29.86,30.10,30.33,30.22,30.28,30.55,30.52,30.42,30.60,30.68,30.67,30.81,30.87,30.77,30.84,30.66,30.80,30.78,30.52,30.58,30.76,30.60,30.35,30.59,30.67,30.44,30.28,30.68,30.59,30.33,30.46,30.73,30.57,30.44,30.68,30.78,30.83,30.90,30.60,30.82,30.92,30.72,30.60,30.89,30.90,30.73,30.76,30.92,30.83,30.57,30.80,30.90,30.86,30.71,30.86,30.92,30.94,30.87,30.94],[27.40,25.78,24.14,23.50,22.91,22.38,22.26,22.23,22.39,21.70,21.84,22.17,21.40,21.91,22.00,22.51,21.61,21.45,20.57,20.50,20.46,20.45,19.56,19.93,19.62,19.41,19.08,18.55,17.85,17.20,17.10,17.84,16.76,16.06,16.46,16.94,16.42,15.59,16.36,16.57,15.48,15.01,15.66,15.69,14.86,15.14,15.62,14.91,14.12,14.77,15.65,14.16,12.90,14.13,15.09,12.84,14.18,15.25,15.32,15.04,16.27,16.64,15.60,16.58,17.65,16.84,16.41,17.56,18.20,17.36,17.00,18.28,18.31,17.78,17.98,18.81,18.35,18.14,18.82,19.46,18.56,19.79,19.24,19.49,18.79,18.46,18.59,18.25,17.74,16.82,16.85,18.10,17.55,16.76,16.92,18.24,17.38,16.59,17.83,18.27,17.64,19.59,17.86,17.61,16.85,16.25,15.53,15.60,15.45,15.82,15.62,16.76,17.12,16.44,17.39,17.90,17.61,18.29,17.98,17.10,17.09,17.25,16.17,16.07,15.89,15.29,14.89,14.75,14.23,12.74,12.34,11.24,10.88,12.26,11.29,12.70,12.14,11.19,12.64,12.22,13.71,13.14,13.33,13.77,13.61,13.13,13.82,14.70,14.00,13.76,15.19,15.67,15.83,14.83,15.17,15.11,13.63,14.50,14.86,13.68,13.41,14.28,14.14,12.82,12.42,13.49,12.93,11.65,12.11,12.04,11.96,12.18,12.56,13.49,13.45,12.26,12.65,13.62,12.65,12.41,13.39,13.92,12.62,12.68,13.63,13.82,12.83,13.03,14.45,14.06,13.85,14.25,15.45,14.77,15.69,14.05,13.64,13.34,12.99,13.47,12.90,12.39,12.46,12.17,11.93,11.57,11.45,11.42,11.25,11.24,11.20,11.19,10.54,10.81,10.86,10.33,10.05,10.53,11.06,11.01,10.92,11.02,11.54,11.10,11.37,12.15,11.86,11.53,11.72,12.84,13.34,13.16,11.68,11.62,13.14,12.31,11.20,11.90,12.91,11.97,11.37,12.55,13.16,11.80,12.02,13.09,13.51,14.12,14.18,14.80,14.51,15.15,14.83,13.73,14.42,14.89,13.55,13.11,14.50,14.17,12.48,12.78,14.21,12.68,11.78,12.93,13.57,12.44,12.12,13.27,13.16,14.19,12.85,13.73,14.36,12.90,13.44,14.87,14.13,12.96,14.21,14.73,13.47,13.33,14.63,14.73,13.30,14.16,15.23,15.13,14.91,15.14,15.15,13.94,13.69,14.33,12.96,13.41,14.36,13.30,13.09,14.00,14.41,13.02,14.13,14.17,12.86,12.47,13.39,12.74,11.38,12.24,12.86,11.90,11.40,12.30,12.16,12.10,13.26,13.37,13.31,14.42,14.61,15.42,14.43,14.95,14.00,13.88,14.00,15.04,14.85,14.34,14.33,14.83,15.47,15.91,15.97,15.04,15.02,16.03,15.62,14.84,15.23,15.98,15.70,14.38,14.35,15.43,14.60,13.80,14.04,14.76,13.31,12.87,13.60,13.79,12.69,12.58,13.42,13.12,12.24,12.44,11.40,11.05,9.94,10.68,9.95,10.20,11.57,11.21,10.36,11.40,12.52,11.44,11.55,12.61,13.16,12.36,12.95,13.88,13.52,13.15,14.02,14.92,14.45,14.57,15.53,15.31,15.23,15.48,14.77,14.15,14.16,14.58,13.23,13.20,13.12,12.45,11.92,12.33,11.92,10.38,10.51,11.04,10.38,9.48,9.54,9.82,9.27,8.29,8.87,9.09,8.24,7.76,9.01,8.55,7.64,7.93,8.50,8.20,7.08,7.45,6.74,5.96,6.25,6.84,5.62,5.38,6.35,6.09,4.87,5.45,6.23,5.72,4.75,5.55,6.29,5.93,5.02,5.50,5.58,5.09,4.55,4.94,5.63,4.97,4.62,5.74,6.07,5.49,5.71,6.66,6.58,6.50,6.91,7.69,8.03,7.92,8.47,8.91,8.92,9.25,9.66,10.80,10.60,11.44,10.39,9.46,10.12,10.26,9.50,8.63,9.49,9.42,8.29,7.99,9.10,8.74,7.28,7.60,8.55,7.38,7.03,8.65,8.50,7.23,7.40,8.50,8.32,7.35,7.91,6.45,6.84,7.68,7.25,7.16,8.16,8.43,8.37,8.89,9.22,9.68,10.45,10.35,10.68,9.63,8.53,8.42,9.07,8.96,7.28,8.10,8.43,7.10,7.22,6.13,5.93,6.56,6.28,5.14,4.62,3.83,3.00,2.79,2.29,1.55,1.03,0.77,1.20,1.69,2.02,2.68,3.20,4.59,4.25,3.94,5.39,5.59,4.95,6.04,6.02,5.92,5.01,4.88,5.28,4.61,3.53,4.21,4.39,3.57,3.16,4.22,4.17,2.95,3.67,4.32,3.96,3.21,4.22,4.88,5.41,5.10,6.40,6.53,6.90,5.92,5.31,6.42,6.30,4.88,5.11,6.14,5.37,4.32,5.58,6.02,4.60,4.66,5.93,5.87,5.06,5.71,6.54,6.16,7.43,6.52,5.46,5.26,5.65,5.35,4.31,4.59,5.25,4.81,3.80,4.22,4.87,4.16,3.40,4.39,5.04,4.17,4.00,5.48,5.68,5.03,6.36,31.28,31.21,31.15,31.13,31.09,31.08,31.07,31.07,31.10,31.09,31.12,31.15,31.13,31.15,31.14,31.15,31.07,31.05,31.08,30.90,30.91,30.90,30.98,30.99,30.95,30.99,30.90,30.91,30.91,30.84,30.72,30.88,30.94,30.81,30.79,30.88,30.72,30.63,30.62,30.65,30.46,30.50,30.56,30.42,30.27,30.45,30.40,30.09,30.03,30.28,30.29,29.90,30.05,30.24,30.27,30.15,30.46,30.30,30.28,29.99,30.40,30.51,30.07,30.20,30.58,30.45,30.33,30.53,30.68,30.54,30.64,30.70,30.75,30.75,30.81,30.88,30.84,30.88,30.95,30.95,30.94,30.97,30.92,30.98,30.98,30.86,30.98,30.97,30.81,30.63,30.65,30.90,30.71,30.42,30.78,30.94,30.57,30.54,30.92,30.90,30.70,30.92,30.82,30.78,30.94,30.88,30.80,30.66,30.81,30.87,30.63,30.87,30.93,30.80,30.89,31.04,31.01,31.02,30.95,30.81,30.90,30.88,30.73,30.72,30.79,30.56,30.42,30.68,30.60,30.25,30.34,30.04,30.03,30.10,30.33,30.01,29.92,29.15,29.08,29.26,29.00,29.40,29.05,29.56,29.51,28.81,29.22,29.84,29.62,29.41,29.88,30.11,30.16,30.00,30.21,29.99,29.53,29.93,30.10,29.58,29.41,29.86,29.93,29.56,29.36,29.77,30.00,29.65,29.45,29.77,29.85,29.70,30.16,30.18,30.36,30.01,29.97,30.26,29.96,29.71,29.91,29.99,29.63,29.12,29.92,29.70,29.13,29.28,29.72,29.60,29.41,29.50,29.80,29.33,29.48,29.32,29.22,29.03,29.01,29.26,28.66,28.56,28.91,29.06,28.53,28.54,29.02,29.00,28.61,28.90,29.27,29.23,28.94,29.40,29.83,29.46,29.50,29.82,29.92,29.81,29.94,30.21,30.06,30.09,30.27,30.40,30.42,30.48,30.43,30.58,30.64,30.53,30.48,30.40,30.58,30.57,30.27,30.57,30.68,30.59,30.25,30.70,30.76,30.58,30.52,30.77,30.78,30.84,30.91,31.00,30.94,31.03,30.95,30.84,30.91,30.93,30.83,30.76,30.90,30.86,30.60,30.65,30.73,30.65,30.47,30.50,30.57,30.17,30.13,30.44,30.33,30.51,30.35,30.65,30.72,30.40,30.58,30.71,30.74,30.55,30.75,30.80,30.82,30.76,30.80,30.92,30.80,30.74,30.90,30.97,30.84,30.90,31.00,30.91,30.77,30.78,30.65,30.77,30.72,30.49,30.52,30.76,30.67,30.49,30.54,30.67,30.41,30.39,30.61,30.58,30.31,30.36,30.61,30.32,30.16,30.61,30.36,30.45,30.75,30.72,30.83,30.94,30.94,31.06,30.99,31.08,30.99,30.94,31.04,31.11,31.06,30.98,31.04,31.09,31.07,31.14,31.10,31.06,31.01,31.11,31.10,30.95,31.01,31.07,31.00,30.91,30.85,30.94,30.89,30.81,30.82,30.95,30.80,30.74,30.83,30.89,30.81,30.72,30.82,30.81,30.68,30.50,30.38,30.51,30.15,30.26,30.23,30.35,30.55,30.51,30.43,30.62,30.70,30.61,30.71,30.69,30.78,30.86,30.90,30.96,30.94,30.98,31.02,31.01,31.11,31.09,31.14,31.14,31.09,31.10,31.12,31.04,31.02,31.10,31.05,30.95,30.95,31.00,30.93,30.76,30.86,30.77,30.52,30.58,30.60,30.49,30.24,30.33,30.44,30.03,29.82,30.21,30.26,29.92,29.67,30.20,30.19,29.54,29.81,30.34,29.95,29.77,29.42,29.51,29.94,29.74,29.57,30.03,30.20,29.73,29.95,30.33,30.07,29.91,30.27,30.37,30.32,30.22,30.52,30.54,30.13,30.33,30.08,30.09,29.98,29.91,29.67,29.61,29.66,29.70,29.27,29.36,29.47,29.38,28.89,29.21,29.42,28.73,28.97,29.62,29.34,29.00,29.42,29.84,30.26,30.25,29.91,29.87,30.14,30.00,29.59,29.68,30.13,29.86,29.34,29.76,30.02,29.76,29.52,29.85,30.00,29.78,29.89,30.11,30.03,30.13,30.28,30.44,30.56,30.62,30.71,30.69,30.62,30.71,30.65,30.40,30.66,30.67,30.34,30.31,30.65,30.70,30.56,30.39,30.53,30.52,30.18,29.89,30.45,30.40,30.12,30.33,30.61,30.46,30.72,30.77,30.74,30.92,30.91,30.67,30.92,30.88,30.78,30.97,30.87,30.81,30.86,30.70,30.50,30.60,30.66,30.22,30.52,30.58,30.36,30.01,30.42,30.24,29.91,29.78,29.89,29.58,29.66,29.80,29.72,29.58,29.89,29.92,29.85,29.96,30.34,30.20,30.16,30.47,30.57,30.47,30.49,30.63,30.74,30.79,30.91,30.80,30.88,30.69,30.88,30.81,30.66,30.65,30.79,30.70,30.40,30.62,30.73,30.55,30.34,30.71,30.66,30.35,30.45,30.73,30.61,30.52,30.64,30.78,30.77,30.82,30.58,30.70,30.84,30.74,30.58,30.85,30.82,30.76,30.71,30.87,30.82,30.67,30.73,30.91,30.90,30.77,30.86,30.96,30.93,30.90,30.82],[26.96,25.10,23.89,23.15,22.19,22.05,21.88,21.46,21.86,20.89,21.34,21.67,20.85,21.32,21.21,21.98,21.13,20.73,20.01,19.84,19.74,19.59,19.10,19.25,19.06,18.76,18.46,17.65,17.18,16.59,16.19,16.92,16.05,15.37,15.74,16.07,15.56,14.75,15.53,15.72,14.66,14.32,14.93,14.81,14.17,14.25,14.69,14.06,13.27,14.02,14.38,13.36,12.41,13.28,14.38,12.18,13.63,14.46,14.43,14.20,15.41,15.57,14.56,15.56,16.43,15.58,15.37,16.35,16.95,16.19,16.01,17.14,17.31,16.69,16.98,17.88,17.50,17.12,17.76,18.52,17.95,18.96,18.35,18.72,18.04,17.77,17.83,17.45,16.80,15.97,15.94,17.15,16.70,15.58,15.99,17.44,16.16,15.68,16.76,17.33,16.60,18.49,16.94,16.83,16.07,15.55,14.79,15.04,14.97,15.33,14.94,15.77,16.24,15.49,16.35,17.08,16.59,17.51,17.20,16.38,16.14,15.92,15.31,15.00,15.15,14.56,13.76,13.82,13.73,12.01,11.84,10.55,10.27,11.60,10.82,11.89,11.62,10.54,11.84,11.76,13.05,12.50,12.56,13.05,12.93,12.68,12.79,13.69,13.43,12.98,14.39,14.72,14.88,14.11,14.43,14.41,12.96,13.61,14.11,13.20,12.74,13.06,13.33,12.39,12.05,12.42,12.12,11.18,11.94,11.41,11.11,11.46,12.08,12.81,12.93,11.77,12.18,12.93,12.09,11.96,12.81,13.27,12.16,12.17,12.85,13.23,12.25,12.22,13.74,13.42,12.84,13.24,14.75,13.98,15.18,13.34,12.80,12.42,12.40,12.84,12.12,11.98,11.87,11.86,11.14,11.25,11.13,11.00,10.95,10.88,10.94,10.87,10.24,10.42,10.64,10.40,9.71,10.28,10.54,10.20,10.33,10.62,10.90,10.21,10.85,11.52,11.41,10.99,11.23,12.30,12.63,12.44,11.10,11.22,12.45,11.60,10.73,11.34,12.04,10.93,10.56,11.67,12.19,10.93,11.23,12.52,12.48,13.25,13.30,13.82,13.53,14.13,14.00,12.74,13.48,14.08,12.86,12.30,13.91,13.71,11.95,12.21,13.65,12.42,11.59,12.60,13.13,11.91,11.53,12.72,12.67,13.71,12.45,13.37,13.84,12.54,12.91,14.22,13.78,12.31,13.60,14.11,12.74,12.71,14.07,14.01,12.72,13.49,14.79,14.42,14.18,14.43,14.30,13.23,12.90,13.58,12.27,12.84,13.61,12.64,12.57,13.28,13.79,12.50,13.54,13.65,12.49,11.88,12.87,12.26,10.99,11.80,12.13,11.42,10.98,11.68,11.44,11.22,12.63,12.54,12.35,13.47,13.77,14.44,13.31,13.72,12.93,12.73,12.93,13.91,13.77,13.14,13.18,13.67,14.26,14.73,14.78,13.76,13.77,14.79,14.48,13.77,14.27,15.09,14.53,13.54,13.49,14.32,13.54,12.47,12.84,13.49,12.14,11.57,12.60,12.62,11.40,11.32,12.37,12.04,11.15,11.48,10.51,10.20,9.10,9.87,9.21,9.50,10.50,10.22,9.85,10.46,11.27,10.59,10.75,11.45,12.01,11.29,11.92,12.76,12.52,12.21,12.89,13.69,13.61,13.62,14.86,14.34,14.20,14.21,13.73,13.17,13.14,13.36,12.33,12.19,12.03,11.59,10.98,10.97,10.87,9.70,9.84,10.00,9.74,8.96,8.85,8.95,8.51,7.71,8.16,8.62,7.62,7.29,8.27,8.22,7.29,7.36,8.09,7.53,6.73,6.85,6.58,5.89,6.00,6.54,5.52,5.14,6.06,5.98,4.64,5.17,6.16,5.72,4.55,5.42,6.15,5.80,4.64,5.30,4.92,4.72,3.75,4.63,5.11,4.68,4.47,5.20,5.79,5.16,5.45,6.29,6.33,6.34,6.80,7.16,7.49,7.44,7.76,8.25,8.23,8.67,8.94,10.10,9.93,10.63,9.61,8.95,9.25,9.50,8.67,8.10,8.81,8.84,7.74,7.55,8.42,7.86,7.04,7.20,7.81,7.07,6.47,7.61,7.74,6.82,7.05,8.07,7.82,7.07,7.47,6.41,6.83,7.40,6.98,6.86,7.54,8.01,7.58,7.97,8.52,9.10,9.93,9.50,9.78,8.87,7.72,7.80,8.42,8.19,7.06,7.43,7.87,6.73,6.86,6.28,6.48,6.80,6.67,5.33,5.16,3.94,2.98,3.00,2.63,1.68,1.50,0.99,0.76,1.13,1.59,2.32,3.08,4.34,4.03,3.57,5.01,5.37,4.77,5.79,5.82,5.56,4.77,4.53,4.82,4.22,3.23,3.94,4.38,3.26,2.69,3.85,3.98,2.82,3.35,4.23,3.72,3.24,4.08,4.72,5.63,4.80,6.00,6.16,6.46,5.40,4.89,5.90,5.80,4.29,4.50,5.60,4.78,3.64,4.85,5.54,4.26,4.27,5.61,5.69,5.07,5.33,6.42,5.87,7.33,6.28,5.35,5.04,5.77,5.47,4.19,4.48,5.36,4.82,3.76,4.05,4.82,3.90,3.36,4.43,4.76,3.77,4.03,5.20,5.34,4.83,6.24,31.26,31.20,31.14,31.14,31.11,31.10,31.07,31.11,31.12,31.07,31.14,31.16,31.11,31.16,31.15,31.15,31.05,31.06,31.07,30.90,30.89,30.90,30.97,31.02,30.96,31.02,30.92,30.87,30.89,30.84,30.72,30.84,30.88,30.74,30.74,30.81,30.71,30.64,30.62,30.61,30.48,30.50,30.54,30.43,30.30,30.42,30.44,30.22,30.06,30.37,30.40,30.05,30.02,30.38,30.39,30.16,30.43,30.35,30.42,30.10,30.41,30.55,30.29,30.32,30.51,30.57,30.38,30.53,30.67,30.60,30.67,30.67,30.74,30.75,30.74,30.83,30.81,30.84,30.92,30.92,30.93,30.96,30.88,31.00,30.96,30.85,30.96,30.89,30.85,30.65,30.72,30.88,30.72,30.52,30.79,30.87,30.65,30.62,30.89,30.82,30.74,30.93,30.90,30.79,30.89,30.85,30.77,30.62,30.85,30.88,30.62,30.90,30.88,30.80,30.90,30.95,30.97,30.99,30.94,30.87,30.91,30.84,30.71,30.74,30.82,30.57,30.49,30.67,30.63,30.24,30.21,29.91,30.08,29.93,30.26,29.91,29.82,29.07,29.04,29.09,29.06,29.35,29.03,29.54,29.51,28.97,29.15,29.79,29.63,29.39,29.87,30.14,30.14,30.04,30.23,29.99,29.59,30.06,30.13,29.71,29.37,29.86,30.07,29.64,29.34,29.89,30.07,29.62,29.43,29.83,29.80,29.61,30.01,30.21,30.32,29.91,29.85,30.26,30.02,29.61,29.99,30.07,29.60,29.15,29.93,29.74,29.24,29.28,29.76,29.66,29.39,29.43,29.87,29.40,29.48,29.26,29.21,28.96,28.96,29.24,28.70,28.55,28.95,29.12,28.68,28.42,29.13,29.02,28.50,28.82,29.19,29.14,28.76,29.29,29.64,29.41,29.39,29.62,29.81,29.68,29.75,30.03,30.10,30.08,30.25,30.40,30.44,30.44,30.45,30.64,30.60,30.56,30.49,30.31,30.50,30.58,30.14,30.43,30.59,30.51,30.16,30.60,30.70,30.56,30.45,30.70,30.72,30.83,30.83,30.95,30.88,30.97,30.87,30.74,30.85,30.83,30.74,30.62,30.82,30.78,30.51,30.54,30.62,30.55,30.36,30.45,30.54,30.15,30.14,30.52,30.42,30.56,30.31,30.58,30.64,30.35,30.56,30.68,30.68,30.51,30.75,30.74,30.74,30.73,30.79,30.85,30.75,30.75,30.89,30.91,30.85,30.87,30.94,30.85,30.77,30.78,30.64,30.74,30.72,30.52,30.52,30.75,30.71,30.53,30.56,30.68,30.43,30.36,30.61,30.55,30.32,30.31,30.61,30.28,30.15,30.59,30.38,30.47,30.72,30.73,30.78,30.89,30.88,31.01,30.95,31.03,30.95,30.90,31.02,31.07,31.03,30.95,31.02,31.05,31.03,31.12,31.09,31.03,30.99,31.08,31.06,30.95,31.02,31.08,31.04,30.88,30.84,30.94,30.84,30.82,30.82,30.92,30.78,30.67,30.76,30.82,30.74,30.66,30.76,30.75,30.65,30.53,30.35,30.47,30.15,30.21,30.16,30.27,30.46,30.46,30.46,30.61,30.72,30.65,30.74,30.67,30.80,30.88,30.90,30.94,30.93,31.00,31.00,31.00,31.13,31.06,31.16,31.12,31.08,31.08,31.10,31.05,31.00,31.08,31.05,30.94,30.92,30.99,30.92,30.76,30.83,30.80,30.53,30.49,30.57,30.44,30.10,30.22,30.38,29.89,29.68,30.04,30.10,29.62,29.58,30.00,29.91,29.32,29.66,30.16,29.78,29.66,29.15,29.28,29.81,29.49,29.32,29.85,30.00,29.53,29.92,30.33,29.97,29.83,30.19,30.31,30.24,30.22,30.49,30.58,30.11,30.26,30.14,30.00,29.92,29.99,29.75,29.40,29.48,29.47,29.00,29.21,29.17,29.29,28.71,29.00,29.19,28.66,28.95,29.49,29.27,28.95,29.38,29.81,30.11,30.22,29.88,29.65,30.03,30.00,29.47,29.44,30.05,29.81,29.10,29.46,29.88,29.53,29.22,29.71,29.94,29.51,29.76,30.04,29.91,30.00,30.19,30.41,30.47,30.60,30.70,30.71,30.55,30.75,30.56,30.30,30.65,30.65,30.24,30.24,30.66,30.74,30.64,30.39,30.54,30.55,30.10,29.80,30.42,30.33,30.05,30.23,30.56,30.39,30.67,30.67,30.75,30.91,30.90,30.69,30.88,30.78,30.76,30.89,30.82,30.77,30.78,30.67,30.35,30.55,30.58,30.20,30.42,30.47,30.28,29.92,30.13,30.08,29.88,29.55,29.68,29.42,29.49,29.51,29.58,29.54,29.83,29.79,29.80,30.12,30.26,30.09,30.15,30.37,30.43,30.27,30.49,30.56,30.57,30.69,30.82,30.68,30.81,30.56,30.81,30.73,30.53,30.51,30.74,30.59,30.31,30.52,30.64,30.41,30.17,30.59,30.60,30.28,30.30,30.57,30.57,30.28,30.56,30.69,30.73,30.81,30.46,30.74,30.83,30.69,30.61,30.82,30.83,30.73,30.66,30.86,30.80,30.63,30.66,30.88,30.86,30.67,30.77,30.91,30.90,30.81,30.82],[26.42,24.69,23.78,22.98,22.23,22.09,21.99,21.71,21.87,21.05,21.12,21.58,21.01,21.23,21.19,21.84,20.96,20.92,19.97,19.86,19.77,19.45,18.89,18.95,18.82,18.52,18.19,17.99,17.58,16.78,16.65,17.58,16.41,15.54,16.24,16.59,15.79,15.06,15.71,16.03,14.95,14.66,15.51,15.31,14.27,14.67,15.04,14.36,13.36,14.08,14.84,13.45,12.51,13.41,14.10,12.20,13.04,14.26,14.47,14.47,15.49,15.32,14.34,15.77,16.52,16.04,15.62,16.70,17.22,16.60,16.47,17.60,17.70,17.15,17.47,18.26,18.03,17.58,18.35,19.06,18.26,19.48,18.72,18.91,18.36,18.19,18.23,17.83,17.17,16.25,15.99,17.59,17.28,15.66,15.90,17.86,16.70,15.73,17.17,17.49,16.76,18.28,16.84,17.27,16.19,15.49,14.69,14.95,14.86,15.13,14.57,15.84,16.24,15.54,16.64,17.14,16.82,17.78,17.41,16.62,16.41,16.65,15.30,15.15,15.31,14.58,13.81,13.59,12.90,11.76,11.20,10.25,9.87,10.97,10.87,11.70,11.31,10.52,11.48,11.36,12.56,12.30,12.53,13.31,13.11,12.57,13.32,14.26,13.74,13.55,14.82,14.91,15.12,14.50,14.82,14.69,13.24,13.87,14.14,13.62,12.77,13.26,13.62,12.41,12.04,12.56,12.32,11.00,11.42,11.22,11.15,11.60,12.30,12.98,13.02,11.92,12.16,13.37,12.55,11.87,12.71,13.54,12.51,12.17,13.15,13.44,12.33,12.57,14.16,13.83,13.04,13.75,15.04,14.14,15.79,13.55,13.19,12.14,12.34,13.27,12.13,11.86,12.10,12.25,11.12,11.06,11.47,10.91,10.64,10.88,11.19,10.65,9.95,10.42,10.63,9.98,9.66,10.16,10.67,9.96,10.14,10.89,10.88,9.78,10.79,11.89,11.28,10.58,11.05,12.38,12.99,12.37,10.63,10.98,12.57,11.37,10.35,11.29,11.97,11.00,10.69,11.70,12.26,11.09,11.53,12.39,12.75,13.37,13.29,13.80,13.37,14.13,13.94,12.71,13.41,14.08,13.03,12.30,13.83,13.75,12.06,12.31,13.94,12.62,11.37,13.03,13.25,12.18,11.80,13.04,12.54,13.68,12.51,13.89,14.22,12.64,13.03,14.45,13.86,12.51,13.69,14.16,13.14,13.13,14.30,14.21,12.87,13.85,14.83,14.42,14.23,14.50,14.31,13.30,13.01,13.76,12.66,13.13,13.93,13.11,12.90,13.62,14.13,12.91,13.70,13.64,12.68,12.38,13.14,12.25,11.44,12.14,12.39,11.45,11.22,11.88,11.91,11.65,12.76,12.93,12.60,13.50,13.91,14.38,13.30,13.73,12.97,12.77,13.00,13.89,13.55,13.18,13.24,13.81,14.18,14.59,14.58,13.70,13.82,14.60,14.21,13.54,14.18,14.83,14.27,13.39,13.06,14.04,13.30,12.38,12.69,13.36,12.02,11.66,12.60,12.66,11.62,11.49,12.50,12.26,11.43,11.85,10.98,10.45,9.14,9.79,9.07,9.41,10.55,10.01,9.66,10.44,11.45,10.58,10.91,11.47,12.14,11.66,12.12,12.91,12.80,12.67,13.02,13.72,13.70,13.70,14.86,14.30,14.07,13.99,13.84,13.26,12.97,13.45,12.65,12.32,12.03,12.07,11.35,11.39,11.45,10.27,9.92,10.32,10.21,9.24,8.93,9.22,8.99,7.92,8.34,9.01,7.97,7.29,8.43,8.27,7.31,7.44,8.23,7.93,6.53,6.84,6.39,5.67,5.77,6.32,5.29,4.81,5.82,5.73,4.19,4.87,5.90,5.56,4.12,5.11,5.90,5.51,4.66,5.30,4.95,4.40,3.26,4.02,4.93,4.21,3.85,5.07,5.34,4.88,5.26,5.95,6.03,5.98,6.45,6.94,7.39,7.22,7.65,8.21,8.26,8.75,9.20,10.48,10.32,10.97,9.81,8.95,9.37,9.52,8.65,8.10,8.62,8.58,7.65,7.24,8.09,7.71,6.33,6.59,7.57,6.36,5.59,7.21,7.32,5.87,6.15,7.60,7.09,6.36,7.07,5.98,5.95,7.26,6.49,6.02,7.31,7.77,7.20,7.40,8.37,8.80,9.43,9.12,9.59,8.68,7.56,7.66,8.40,7.85,6.55,7.27,7.75,6.59,6.85,5.98,6.15,6.87,6.76,5.43,5.14,4.18,3.27,3.52,3.01,2.21,2.10,1.53,1.03,0.77,1.29,1.90,2.60,3.43,3.61,3.25,4.24,4.88,4.42,5.40,5.47,5.37,4.58,4.30,4.69,4.16,3.15,3.31,4.04,3.04,2.56,3.66,3.48,2.83,3.02,3.98,3.37,3.20,3.98,4.66,5.21,4.72,6.02,6.07,6.46,5.12,4.95,5.73,5.41,4.09,4.63,5.34,4.59,3.50,4.64,4.93,3.46,3.93,5.06,4.80,4.12,4.59,5.81,5.20,6.42,5.48,4.78,4.31,4.80,4.25,3.57,3.86,4.31,4.00,2.87,3.59,3.99,3.76,3.05,3.96,4.35,3.92,3.76,4.73,4.88,4.94,5.81,31.21,31.14,31.06,31.06,31.03,31.01,30.98,31.04,31.04,30.97,31.06,31.09,31.05,31.11,31.11,31.10,30.97,31.00,31.00,30.80,30.80,30.81,30.89,30.98,30.91,30.98,30.87,30.80,30.84,30.76,30.66,30.76,30.76,30.58,30.60,30.66,30.59,30.47,30.52,30.44,30.30,30.32,30.37,30.26,30.09,30.25,30.29,30.10,29.86,30.28,30.28,30.03,29.92,30.36,30.38,30.12,30.51,30.37,30.43,29.87,30.32,30.48,30.17,30.14,30.40,30.51,30.23,30.34,30.57,30.50,30.50,30.55,30.66,30.65,30.60,30.75,30.77,30.73,30.81,30.82,30.84,30.91,30.81,30.97,30.93,30.80,30.91,30.87,30.83,30.56,30.68,30.84,30.67,30.46,30.78,30.82,30.61,30.61,30.85,30.84,30.77,30.94,30.92,30.78,30.93,30.90,30.81,30.73,30.89,30.92,30.68,30.94,30.92,30.77,30.91,30.98,30.97,31.02,30.92,30.86,30.92,30.82,30.68,30.75,30.78,30.59,30.45,30.73,30.69,30.18,30.30,29.89,30.07,30.06,30.28,29.90,29.83,28.94,28.86,28.74,28.74,29.08,28.74,29.31,29.28,28.60,28.84,29.56,29.34,28.92,29.66,29.93,29.93,29.81,30.02,29.79,29.17,29.71,29.89,29.46,29.01,29.62,29.84,29.38,29.08,29.78,29.84,29.40,29.20,29.77,29.71,29.35,29.84,30.03,30.17,29.73,29.67,30.05,29.79,29.32,29.70,29.89,29.39,28.87,29.74,29.58,28.91,28.88,29.58,29.51,29.17,29.17,29.68,29.16,29.27,29.04,28.91,28.81,28.84,29.05,28.39,28.30,28.76,28.86,28.26,28.10,28.92,28.71,28.16,28.40,28.96,28.83,28.61,28.94,29.37,29.08,29.04,29.32,29.57,29.53,29.47,29.86,29.91,30.06,30.09,30.36,30.40,30.42,30.41,30.63,30.58,30.52,30.47,30.17,30.42,30.49,29.98,30.31,30.53,30.42,29.98,30.49,30.63,30.50,30.33,30.58,30.67,30.71,30.74,30.82,30.82,30.90,30.76,30.63,30.75,30.72,30.61,30.52,30.71,30.66,30.37,30.37,30.52,30.40,30.21,30.36,30.41,30.02,29.99,30.49,30.47,30.55,30.20,30.51,30.55,30.20,30.44,30.53,30.56,30.36,30.63,30.62,30.61,30.60,30.67,30.74,30.59,30.67,30.76,30.77,30.77,30.74,30.81,30.70,30.66,30.67,30.55,30.58,30.64,30.43,30.42,30.67,30.64,30.39,30.48,30.54,30.26,30.22,30.46,30.44,30.16,30.23,30.47,30.16,29.97,30.45,30.27,30.33,30.64,30.65,30.69,30.81,30.76,30.89,30.86,30.95,30.87,30.84,30.99,31.03,30.98,30.94,31.02,31.00,31.00,31.09,31.07,31.02,30.99,31.06,31.05,30.95,31.03,31.07,31.06,30.88,30.86,30.97,30.84,30.80,30.85,30.90,30.76,30.63,30.72,30.74,30.68,30.59,30.71,30.69,30.58,30.45,30.25,30.41,30.03,30.06,30.02,30.21,30.39,30.39,30.40,30.57,30.71,30.65,30.73,30.66,30.79,30.88,30.89,30.92,30.94,30.99,31.00,30.98,31.13,31.02,31.11,31.08,31.05,31.08,31.09,31.03,31.01,31.07,31.00,30.92,30.90,30.94,30.92,30.76,30.77,30.78,30.54,30.44,30.51,30.43,29.97,30.12,30.26,29.77,29.49,29.89,29.94,29.53,29.39,29.84,29.67,29.07,29.56,30.01,29.70,29.56,28.98,29.25,29.66,29.27,29.13,29.74,29.80,29.26,29.76,30.08,29.76,29.65,30.09,30.19,30.15,30.11,30.43,30.57,30.12,30.34,30.05,30.08,29.93,29.75,29.57,29.47,29.27,29.50,29.00,29.03,28.99,29.26,28.57,28.89,29.16,28.60,28.77,29.30,29.07,28.88,29.33,29.75,30.07,30.14,29.80,29.52,29.93,29.85,29.32,29.32,29.97,29.61,28.91,29.42,29.70,29.33,29.03,29.57,29.67,29.42,29.76,29.91,29.91,30.03,30.17,30.37,30.44,30.64,30.73,30.73,30.58,30.73,30.55,30.24,30.64,30.61,30.17,30.17,30.65,30.70,30.60,30.27,30.50,30.53,29.96,29.67,30.40,30.32,29.98,30.24,30.59,30.36,30.64,30.63,30.75,30.85,30.91,30.61,30.89,30.70,30.81,30.90,30.81,30.78,30.81,30.70,30.47,30.45,30.63,30.26,30.44,30.42,30.32,29.80,30.15,30.09,29.84,29.48,29.58,29.41,29.48,29.46,29.38,29.30,29.83,29.75,29.52,29.98,30.15,30.00,30.04,30.44,30.40,30.24,30.35,30.58,30.48,30.60,30.77,30.61,30.70,30.48,30.67,30.64,30.28,30.33,30.61,30.38,30.14,30.39,30.50,30.26,30.10,30.49,30.30,30.03,30.28,30.49,30.42,30.25,30.44,30.65,30.68,30.76,30.40,30.72,30.80,30.60,30.36,30.79,30.78,30.62,30.64,30.84,30.70,30.55,30.67,30.83,30.76,30.61,30.77,30.84,30.82,30.79,30.78],[27.07,25.41,24.10,23.49,22.83,22.51,22.32,22.13,22.48,21.67,21.71,22.17,21.50,21.69,21.66,22.33,21.45,21.39,20.64,20.39,20.36,20.17,19.65,19.68,19.76,19.42,19.04,18.84,18.08,17.39,16.91,18.14,17.02,16.22,16.80,17.29,16.51,15.75,16.39,16.59,15.57,15.34,15.86,15.78,14.83,15.20,15.46,15.08,14.10,14.77,15.34,14.28,13.26,14.31,15.16,13.31,13.76,14.92,14.94,14.95,16.01,16.04,15.40,16.52,17.17,16.89,16.35,17.37,17.90,17.07,17.14,18.10,18.23,17.65,17.97,18.94,18.64,18.29,19.01,19.68,18.90,20.24,19.45,19.66,19.06,18.71,18.82,18.33,17.82,16.84,16.86,18.05,17.70,16.51,16.86,18.53,17.53,16.82,18.11,18.28,17.49,18.98,17.21,17.61,16.52,15.86,15.31,15.44,15.38,15.64,15.64,16.61,16.77,16.61,17.50,17.64,17.27,18.36,18.17,17.23,16.79,17.32,16.12,15.72,15.93,15.65,14.72,14.11,13.91,12.93,12.20,11.10,10.67,11.96,11.43,12.48,11.65,10.64,12.04,11.38,12.81,12.37,12.69,13.11,13.09,13.16,13.47,14.18,14.01,13.66,14.74,15.27,15.38,14.73,15.14,15.08,13.86,14.30,14.52,13.87,13.53,13.92,14.23,12.90,12.98,13.24,13.23,11.60,12.22,11.87,12.10,12.28,12.75,13.39,13.48,12.30,12.81,13.70,12.87,12.63,13.30,13.83,12.72,12.83,13.62,13.68,12.90,13.12,14.24,13.94,13.51,13.92,15.00,14.25,15.29,13.41,13.32,12.44,12.24,13.20,12.80,11.86,12.18,12.34,11.94,11.25,11.51,11.46,11.24,11.29,11.57,11.40,10.64,10.95,11.03,10.56,10.29,10.94,11.19,10.82,11.10,11.45,11.48,10.93,11.54,12.51,11.89,11.45,11.71,12.91,13.58,13.31,11.59,12.12,13.48,12.39,11.40,12.25,13.15,12.21,11.64,12.81,13.36,12.25,12.38,13.34,13.83,14.59,14.57,15.23,14.66,15.56,15.24,13.94,14.61,15.24,14.12,13.51,14.71,14.63,12.99,13.32,14.47,13.13,12.31,13.43,13.78,12.69,12.45,13.53,13.13,14.31,13.15,14.53,14.89,13.05,13.71,15.01,14.42,13.09,14.46,15.16,13.92,13.70,15.12,15.16,13.80,14.58,15.95,15.61,15.34,15.85,15.68,14.33,14.02,14.77,13.44,13.87,14.86,13.75,13.50,14.48,15.04,13.35,14.37,14.45,13.35,12.83,13.79,13.03,11.96,12.72,13.18,12.21,11.92,12.66,12.70,12.48,13.65,13.94,13.80,14.88,15.39,16.02,14.75,15.28,14.41,14.12,14.31,15.38,15.04,14.33,14.41,15.06,15.64,15.88,16.05,14.89,14.91,15.97,15.64,14.86,15.35,16.19,15.56,14.38,14.22,15.40,14.65,13.75,14.02,14.80,13.26,12.95,13.85,13.99,12.88,12.79,13.69,13.38,12.56,12.75,11.99,11.52,10.39,10.94,10.10,10.65,11.84,11.36,10.64,11.71,12.68,11.60,11.86,12.59,13.20,12.62,13.11,13.94,13.73,13.43,14.03,14.69,14.75,14.75,16.01,15.50,15.10,15.19,14.95,14.27,14.09,14.50,13.57,13.35,13.43,12.99,12.33,12.52,12.43,10.99,11.08,11.51,10.99,10.10,10.10,10.27,9.94,9.02,9.47,9.84,8.90,8.33,9.45,9.18,8.05,8.41,9.14,8.57,7.30,7.41,6.93,6.03,6.23,7.09,5.99,5.47,6.38,6.40,5.03,5.50,6.53,6.04,4.91,5.83,6.51,6.08,5.09,5.60,5.40,4.93,3.84,4.82,5.58,4.86,4.45,5.57,6.06,5.46,5.81,6.75,6.87,6.59,7.02,7.91,8.25,8.07,8.61,9.20,9.26,9.65,10.08,11.46,11.29,11.99,10.90,10.09,10.64,10.80,9.80,9.19,9.80,9.80,8.56,8.22,9.11,8.69,7.37,7.68,8.41,7.32,6.86,8.17,8.29,6.89,7.12,8.34,7.96,7.03,7.84,6.41,6.59,7.64,7.11,6.83,7.83,8.36,8.15,8.34,8.90,9.52,10.34,10.31,10.60,9.54,8.52,8.66,9.12,8.69,7.45,8.18,8.46,7.25,7.40,6.49,6.33,7.20,6.98,5.50,5.44,4.61,3.91,3.98,3.28,2.50,2.29,2.03,1.67,1.07,0.76,1.16,1.73,2.56,2.83,2.36,3.27,3.81,3.64,4.87,5.30,5.28,4.22,4.01,4.72,4.17,2.86,3.67,4.23,3.37,2.76,4.14,3.91,3.04,3.70,4.40,3.98,3.76,4.46,5.24,5.93,5.12,6.30,6.45,6.70,5.73,5.12,6.27,5.74,4.43,4.58,5.62,4.49,3.57,4.64,4.71,3.16,3.53,4.51,4.13,3.45,3.89,4.86,4.46,5.37,4.67,3.90,3.69,3.95,3.97,2.71,3.44,4.12,4.01,3.00,3.53,4.31,3.53,3.19,4.44,4.64,4.01,4.23,5.28,5.38,5.13,6.28,31.29,31.23,31.14,31.12,31.10,31.09,31.06,31.09,31.10,31.03,31.10,31.13,31.08,31.11,31.12,31.13,31.01,31.01,31.05,30.82,30.84,30.85,30.97,31.01,30.95,31.01,30.90,30.88,30.85,30.81,30.70,30.84,30.84,30.67,30.70,30.78,30.69,30.55,30.62,30.55,30.38,30.39,30.48,30.34,30.22,30.33,30.39,30.10,29.94,30.30,30.28,29.97,29.89,30.24,30.27,29.97,30.39,30.35,30.31,29.97,30.32,30.48,30.10,30.17,30.50,30.46,30.26,30.43,30.59,30.52,30.51,30.64,30.68,30.69,30.68,30.81,30.81,30.79,30.91,30.90,30.91,30.96,30.87,30.96,30.91,30.81,30.91,30.84,30.77,30.60,30.62,30.81,30.62,30.39,30.69,30.83,30.56,30.51,30.89,30.84,30.67,30.93,30.86,30.72,30.93,30.84,30.74,30.52,30.81,30.88,30.58,30.90,30.93,30.75,30.92,30.97,30.92,30.97,30.86,30.84,30.87,30.81,30.63,30.70,30.77,30.48,30.35,30.64,30.54,30.12,30.14,29.85,29.99,29.94,30.22,29.89,29.83,28.95,28.88,29.05,28.87,29.24,28.92,29.41,29.38,28.70,29.04,29.66,29.39,29.18,29.74,29.97,29.97,29.85,30.11,29.86,29.34,29.82,29.96,29.53,29.21,29.70,29.93,29.51,29.21,29.76,30.00,29.54,29.37,29.69,29.71,29.54,29.98,30.11,30.27,29.85,29.78,30.12,29.85,29.49,29.82,29.97,29.48,29.05,29.81,29.64,29.05,29.11,29.63,29.57,29.31,29.31,29.68,29.22,29.47,29.22,29.08,28.96,28.93,29.10,28.65,28.54,28.77,28.85,28.50,28.41,28.94,28.91,28.39,28.72,29.16,29.04,28.71,29.20,29.64,29.21,29.29,29.58,29.75,29.52,29.69,30.02,30.01,30.03,30.24,30.37,30.41,30.43,30.40,30.64,30.60,30.53,30.47,30.31,30.54,30.58,30.06,30.46,30.62,30.50,30.10,30.60,30.71,30.54,30.47,30.68,30.73,30.79,30.84,30.94,30.88,30.98,30.86,30.76,30.87,30.85,30.75,30.66,30.82,30.75,30.46,30.54,30.65,30.51,30.33,30.49,30.50,30.12,30.10,30.50,30.38,30.57,30.30,30.60,30.63,30.36,30.51,30.65,30.65,30.45,30.70,30.74,30.70,30.68,30.74,30.82,30.71,30.74,30.81,30.88,30.81,30.84,30.92,30.81,30.71,30.76,30.59,30.67,30.68,30.50,30.46,30.72,30.68,30.43,30.52,30.63,30.31,30.28,30.55,30.52,30.22,30.28,30.53,30.28,30.13,30.53,30.40,30.43,30.66,30.73,30.78,30.89,30.91,31.04,30.95,31.05,30.99,30.90,31.04,31.10,31.05,30.94,31.03,31.08,31.04,31.12,31.10,31.02,30.95,31.08,31.07,30.94,31.01,31.06,31.03,30.85,30.83,30.95,30.85,30.77,30.84,30.94,30.79,30.70,30.79,30.84,30.78,30.65,30.75,30.77,30.65,30.51,30.34,30.45,30.10,30.15,30.15,30.30,30.45,30.45,30.39,30.60,30.70,30.61,30.71,30.64,30.78,30.86,30.89,30.90,30.90,30.97,30.98,30.98,31.10,31.02,31.13,31.10,31.03,31.05,31.11,31.01,30.96,31.08,31.05,30.94,30.94,31.00,30.93,30.75,30.86,30.81,30.54,30.54,30.59,30.48,30.15,30.24,30.44,30.03,29.71,30.10,30.25,29.78,29.67,30.12,30.05,29.52,29.80,30.26,29.97,29.74,29.37,29.42,29.86,29.67,29.48,29.99,30.17,29.67,29.81,30.20,30.13,29.86,30.12,30.36,30.31,30.24,30.48,30.59,30.13,30.39,30.04,30.04,29.97,29.88,29.54,29.54,29.60,29.64,29.14,29.32,29.32,29.35,28.77,29.10,29.34,28.71,28.88,29.53,29.32,29.00,29.35,29.82,30.22,30.23,29.90,29.71,30.03,29.94,29.49,29.55,30.05,29.79,29.07,29.53,29.88,29.51,29.30,29.77,29.82,29.61,29.83,30.05,29.91,30.00,30.20,30.35,30.44,30.62,30.72,30.73,30.60,30.71,30.62,30.36,30.64,30.67,30.31,30.24,30.66,30.73,30.60,30.36,30.56,30.55,30.11,29.86,30.46,30.38,30.09,30.32,30.62,30.45,30.74,30.73,30.76,30.92,30.94,30.69,30.92,30.83,30.80,31.02,30.78,30.78,30.80,30.72,30.41,30.58,30.58,30.28,30.46,30.36,30.18,29.93,30.20,30.14,29.91,29.60,29.76,29.47,29.51,29.69,29.67,29.48,29.80,29.91,29.86,29.98,30.31,30.09,30.08,30.41,30.43,30.33,30.42,30.61,30.67,30.72,30.86,30.76,30.81,30.62,30.77,30.72,30.47,30.53,30.72,30.56,30.28,30.57,30.64,30.37,30.25,30.62,30.50,30.21,30.38,30.59,30.51,30.40,30.56,30.70,30.73,30.79,30.47,30.67,30.77,30.62,30.47,30.75,30.73,30.63,30.64,30.81,30.68,30.58,30.70,30.83,30.82,30.66,30.81,30.91,30.91,30.83,30.85],[27.42,25.93,24.83,24.29,23.73,23.25,23.22,23.15,23.34,22.33,22.43,22.84,22.13,22.43,22.37,22.94,22.03,21.98,21.45,20.93,20.91,20.48,20.30,20.52,20.40,20.17,19.74,19.68,19.06,18.51,18.09,19.10,18.15,17.11,17.77,18.38,17.37,16.69,17.22,17.44,16.19,15.82,16.70,16.48,15.50,15.75,16.10,15.60,14.79,15.55,16.04,15.00,14.24,14.98,15.70,13.73,14.43,15.59,15.31,15.26,16.62,16.72,15.85,16.88,17.84,17.15,16.80,17.94,18.63,17.72,17.69,19.10,19.02,18.57,19.01,20.02,19.41,19.27,20.22,20.68,19.86,21.20,20.50,20.68,19.89,19.39,19.99,19.30,19.00,17.95,17.94,18.96,18.56,17.58,17.91,19.22,18.05,17.50,18.30,19.01,18.04,19.45,18.17,18.38,17.84,17.11,16.03,16.29,16.08,16.87,16.39,17.27,17.77,17.01,17.74,18.57,18.46,19.35,19.06,18.60,18.16,17.74,17.37,17.01,16.70,16.58,15.60,15.57,14.78,13.73,13.25,12.15,11.58,12.80,11.57,12.90,11.59,10.71,12.22,11.00,12.89,12.36,12.66,13.40,13.33,13.08,13.39,14.53,14.26,13.79,15.17,15.89,15.90,15.06,15.69,15.49,14.02,14.74,15.24,14.07,13.42,14.30,14.34,13.34,13.11,13.69,13.30,12.35,12.93,12.90,12.95,12.68,13.36,14.13,14.15,12.74,13.33,14.07,13.14,12.75,13.61,14.24,13.14,12.66,13.70,13.90,13.28,13.00,14.41,14.27,13.37,13.86,15.29,14.51,15.73,13.64,13.37,12.68,12.67,13.18,12.57,12.11,12.57,12.62,11.72,11.39,11.93,11.64,11.52,11.49,11.87,11.41,11.09,11.43,11.54,11.24,10.99,11.25,11.87,11.60,11.49,12.06,12.18,11.96,12.40,13.44,13.11,12.48,12.94,14.21,14.78,14.31,12.79,12.77,14.14,13.05,11.82,12.72,13.63,12.46,11.85,12.81,13.67,12.25,12.44,13.60,13.82,14.64,14.97,15.64,15.12,16.21,15.72,14.09,15.38,16.05,14.53,13.87,15.80,15.50,13.46,14.00,15.63,13.98,12.94,14.55,15.04,13.63,13.43,14.87,14.40,15.46,14.11,15.50,15.95,14.19,14.60,16.04,15.48,13.79,15.41,16.06,14.44,14.48,15.96,16.02,14.20,15.23,16.56,16.28,15.58,16.07,16.08,14.64,14.18,14.91,13.59,14.07,15.18,14.27,13.90,14.90,15.33,13.70,15.05,15.34,13.87,13.16,14.12,13.62,12.08,12.86,13.36,12.61,12.24,12.90,12.87,12.55,13.75,14.10,13.78,15.03,15.35,15.86,14.84,15.37,14.66,14.29,14.52,15.63,15.46,14.65,14.91,15.41,15.94,16.44,16.59,15.49,15.67,16.54,16.25,15.36,16.09,16.85,16.53,15.20,15.05,16.03,15.15,14.30,14.86,15.33,13.44,13.14,14.20,14.27,13.13,12.93,13.85,13.61,12.64,12.80,12.00,11.64,10.48,11.05,10.41,10.80,11.92,11.78,11.25,11.96,13.31,12.55,12.57,13.00,13.85,13.62,13.76,14.55,14.63,14.40,14.72,15.30,15.79,15.54,16.86,16.02,15.76,15.68,15.45,14.87,14.57,15.03,14.16,13.92,13.53,13.42,13.14,12.90,12.81,11.66,11.60,11.61,11.28,10.57,10.15,10.26,10.05,9.02,9.23,9.81,8.84,8.15,9.05,8.85,7.79,8.01,8.89,8.34,6.81,7.17,6.71,5.77,6.03,6.80,6.04,5.25,6.37,6.59,5.08,5.79,6.86,6.71,5.29,6.34,7.50,7.11,5.96,6.85,6.22,5.84,4.59,5.33,6.15,5.30,4.88,6.06,6.63,5.78,5.97,6.81,7.16,6.61,7.02,7.71,7.86,7.78,8.16,8.68,8.76,9.32,9.89,11.27,11.16,11.94,10.81,9.72,10.67,10.82,9.37,8.99,9.99,9.84,8.53,8.39,9.48,8.61,7.66,8.20,8.88,7.75,7.37,8.76,9.08,7.48,8.02,9.23,8.79,8.16,8.88,7.46,7.73,9.05,8.30,7.88,9.01,9.57,8.89,8.97,10.12,10.80,11.58,10.94,11.59,10.62,9.21,8.98,9.83,9.50,8.16,8.82,9.41,8.21,8.29,7.24,7.54,8.02,8.03,6.34,6.26,5.29,4.86,4.59,3.92,3.01,2.83,2.48,2.44,1.78,1.07,0.77,1.14,1.76,2.22,2.15,2.64,3.24,3.24,4.19,4.59,4.89,4.12,3.56,4.46,4.23,2.83,3.48,4.57,3.72,2.95,4.60,4.57,3.85,4.41,4.83,5.15,4.66,5.10,5.92,6.70,5.67,6.82,6.89,7.04,6.04,5.22,6.39,5.97,4.81,4.89,5.56,4.31,3.43,4.37,4.81,2.99,3.36,4.30,3.96,3.19,3.33,4.62,3.77,4.96,4.12,3.42,3.04,3.66,3.47,2.63,3.08,3.69,3.52,2.89,3.53,4.19,3.79,3.75,4.90,4.80,4.55,4.87,6.04,6.07,5.75,6.87,31.17,31.15,31.05,31.05,31.03,30.98,30.94,31.01,31.01,30.93,31.01,31.08,31.02,31.05,31.06,31.09,30.94,30.95,30.98,30.73,30.75,30.75,30.88,30.91,30.88,30.94,30.82,30.78,30.80,30.73,30.60,30.75,30.76,30.56,30.58,30.70,30.65,30.55,30.59,30.50,30.40,30.39,30.35,30.32,30.21,30.26,30.28,30.04,29.86,30.25,30.28,29.93,29.85,30.24,30.24,29.96,30.33,30.22,30.36,29.86,30.30,30.39,30.09,30.15,30.38,30.40,30.21,30.39,30.50,30.46,30.49,30.57,30.59,30.58,30.63,30.72,30.80,30.73,30.86,30.84,30.85,30.92,30.78,30.93,30.87,30.79,30.85,30.79,30.75,30.49,30.64,30.76,30.51,30.39,30.69,30.75,30.53,30.52,30.78,30.81,30.71,30.89,30.86,30.74,30.88,30.79,30.72,30.61,30.83,30.85,30.62,30.90,30.88,30.75,30.82,30.91,30.89,30.94,30.82,30.81,30.85,30.76,30.63,30.71,30.73,30.51,30.31,30.58,30.53,30.07,30.03,29.70,29.85,29.76,30.08,29.78,29.75,28.88,28.84,28.87,28.92,29.25,28.94,29.45,29.40,28.65,29.05,29.63,29.35,29.22,29.81,29.96,29.95,29.95,30.08,29.79,29.31,29.86,29.99,29.49,29.07,29.68,29.81,29.36,29.05,29.68,29.89,29.39,29.12,29.67,29.61,29.26,29.82,30.04,30.21,29.81,29.64,30.09,30.01,29.51,29.82,30.08,29.65,29.12,29.93,29.77,29.43,29.16,29.77,29.65,29.54,29.46,29.81,29.45,29.46,29.22,29.23,29.07,29.08,29.37,28.76,28.63,29.10,29.23,28.50,28.50,29.27,29.10,28.49,28.86,29.31,28.97,28.74,29.27,29.47,29.01,28.95,29.40,29.53,29.30,29.32,29.76,29.88,29.84,30.00,30.19,30.28,30.34,30.33,30.56,30.48,30.47,30.32,30.10,30.40,30.42,29.86,30.29,30.48,30.38,30.05,30.48,30.63,30.50,30.44,30.59,30.66,30.69,30.77,30.84,30.79,30.90,30.78,30.65,30.74,30.73,30.65,30.48,30.67,30.64,30.35,30.36,30.49,30.37,30.18,30.35,30.38,29.97,30.02,30.46,30.38,30.49,30.21,30.49,30.54,30.20,30.46,30.57,30.55,30.37,30.65,30.69,30.61,30.62,30.68,30.75,30.61,30.70,30.79,30.79,30.78,30.77,30.83,30.72,30.64,30.68,30.61,30.63,30.68,30.51,30.53,30.72,30.66,30.53,30.55,30.60,30.36,30.35,30.51,30.45,30.28,30.37,30.47,30.22,30.15,30.50,30.43,30.33,30.59,30.67,30.69,30.83,30.85,31.00,30.88,31.01,30.93,30.87,31.00,31.06,31.01,30.94,31.02,31.03,31.03,31.10,31.08,31.03,30.96,31.04,31.04,30.90,30.97,31.04,30.98,30.79,30.78,30.90,30.83,30.73,30.75,30.88,30.76,30.55,30.70,30.81,30.68,30.58,30.72,30.72,30.61,30.49,30.35,30.41,30.06,30.05,30.03,30.24,30.34,30.24,30.36,30.56,30.59,30.58,30.69,30.64,30.72,30.82,30.85,30.89,30.88,30.95,30.97,30.94,31.07,30.98,31.06,31.07,31.03,31.05,31.05,30.99,30.99,31.07,30.99,30.91,30.92,30.93,30.89,30.74,30.79,30.72,30.47,30.45,30.50,30.41,29.97,30.18,30.33,29.79,29.53,29.99,30.03,29.57,29.64,30.02,29.77,29.46,29.86,30.18,29.91,29.85,29.40,29.40,29.86,29.48,29.32,29.78,29.90,29.34,29.52,30.06,29.71,29.50,29.99,30.16,30.04,30.02,30.32,30.51,29.93,30.26,30.00,29.97,29.78,29.58,29.46,29.41,29.19,29.49,29.01,29.12,29.04,29.40,28.94,28.95,29.38,29.01,29.14,29.49,29.43,29.42,29.58,29.98,30.21,30.24,29.97,29.68,30.01,29.95,29.46,29.36,29.97,29.77,29.08,29.34,29.63,29.28,28.90,29.37,29.46,29.28,29.58,29.84,29.70,29.93,30.09,30.28,30.40,30.57,30.65,30.66,30.54,30.67,30.53,30.19,30.59,30.61,30.12,30.13,30.60,30.65,30.52,30.11,30.35,30.51,29.85,29.62,30.38,30.30,29.80,30.13,30.54,30.25,30.58,30.60,30.66,30.82,30.86,30.58,30.82,30.70,30.74,30.95,30.76,30.72,30.71,30.60,30.30,30.55,30.58,30.17,30.48,30.39,30.28,30.06,30.24,30.15,29.95,29.57,29.74,29.46,29.58,29.71,29.51,29.36,29.93,29.92,29.41,30.05,30.10,29.86,29.93,30.27,30.22,30.20,30.29,30.50,30.55,30.55,30.75,30.64,30.72,30.48,30.70,30.66,30.26,30.39,30.63,30.35,30.10,30.41,30.48,30.23,30.08,30.50,30.40,30.05,30.27,30.49,30.43,30.26,30.50,30.67,30.66,30.75,30.41,30.66,30.79,30.67,30.42,30.71,30.80,30.57,30.62,30.80,30.71,30.44,30.62,30.87,30.81,30.56,30.78,30.92,30.88,30.80,30.72],[27.88,26.69,25.13,24.73,24.04,23.55,23.42,23.32,23.41,22.62,22.67,23.05,22.29,22.69,22.62,23.07,22.04,22.06,21.47,20.85,20.81,20.62,20.24,20.51,20.43,20.02,19.68,19.36,18.59,18.10,17.66,18.51,17.64,16.62,16.93,17.65,16.89,16.03,16.74,16.87,15.63,15.30,15.96,15.96,15.29,15.63,15.95,15.40,14.51,15.34,15.91,14.67,13.98,14.84,15.54,13.43,14.20,15.41,15.09,14.99,16.43,16.62,15.83,16.79,17.83,17.22,16.61,17.76,18.59,17.70,17.25,18.82,18.87,18.17,18.40,19.44,18.95,18.78,19.64,20.22,19.41,20.80,20.09,20.43,19.73,19.04,19.64,19.16,18.69,17.65,18.06,18.93,18.47,17.41,17.85,19.24,17.99,17.42,18.42,19.04,17.96,19.34,17.98,18.30,17.49,16.70,16.03,16.41,16.16,16.73,16.56,17.35,17.69,17.24,17.99,18.76,18.47,19.41,18.96,18.38,18.18,17.88,17.34,17.07,16.90,16.21,15.93,15.66,15.12,13.85,13.05,12.26,12.04,12.65,11.82,12.71,11.39,10.49,11.86,10.55,12.44,11.74,12.01,12.70,12.78,12.50,12.82,14.03,13.63,13.12,14.54,15.43,15.44,14.49,15.05,14.93,13.34,14.23,14.84,13.56,13.37,14.22,14.00,12.87,12.73,13.69,13.25,11.92,12.49,12.88,12.95,12.76,12.91,13.73,13.53,12.32,13.10,13.50,12.76,12.76,13.29,13.66,12.66,12.55,13.24,13.37,12.54,12.48,13.83,13.61,12.99,13.30,14.87,14.13,15.16,13.02,12.75,12.05,11.96,12.63,11.99,11.02,11.79,11.92,11.35,10.58,11.13,11.14,10.74,10.90,11.15,11.38,10.74,11.08,11.06,10.99,10.85,10.93,11.52,11.55,11.52,11.60,12.19,11.79,12.15,13.02,13.32,12.62,12.82,13.77,14.43,14.26,12.48,12.16,13.98,12.93,11.76,12.26,13.37,12.35,11.55,12.48,13.35,12.05,11.96,13.03,13.65,14.63,14.54,15.75,15.08,16.12,15.54,13.82,15.10,15.71,13.74,13.59,15.35,14.79,12.80,13.47,14.87,13.00,12.26,14.04,14.26,13.22,12.80,14.53,14.04,15.01,13.50,14.27,15.22,13.30,13.58,15.14,14.52,13.09,14.43,15.29,13.61,13.44,15.19,15.35,13.36,14.49,16.20,15.94,15.45,15.99,15.81,14.00,13.77,14.70,13.32,13.61,14.64,13.75,13.25,14.30,14.84,13.16,14.42,14.48,12.96,12.51,13.38,12.80,11.49,12.25,12.77,11.84,11.59,12.19,12.34,12.13,13.34,13.85,13.69,15.00,15.50,16.43,15.17,15.91,15.01,14.53,15.09,16.24,15.91,15.14,15.42,16.18,16.73,17.17,17.30,16.08,16.15,17.42,16.76,15.83,16.65,17.26,16.49,15.57,15.12,16.11,15.58,14.49,14.72,15.50,13.77,13.15,13.99,14.60,13.35,12.94,13.73,13.80,12.78,12.53,11.91,11.67,10.54,10.97,10.68,10.82,12.05,11.81,11.20,12.40,13.42,12.76,12.92,13.40,14.34,14.10,14.41,15.09,15.07,14.84,15.16,15.77,16.15,16.19,17.24,16.78,16.55,16.65,16.39,15.39,15.17,15.86,14.79,14.28,14.23,13.98,13.52,13.13,13.23,11.93,11.68,11.67,11.33,10.61,10.35,10.48,10.26,9.09,9.24,9.75,8.95,8.19,9.08,8.86,7.80,7.93,8.55,8.16,6.83,6.78,6.42,5.67,6.07,6.86,5.88,5.47,6.55,6.70,5.48,6.00,7.17,6.86,5.71,6.68,7.52,7.30,6.47,7.49,7.06,6.32,5.19,5.58,6.73,6.07,5.13,6.19,6.82,5.97,5.79,6.96,7.29,6.66,6.81,7.71,7.94,7.34,8.14,8.87,8.83,9.01,9.74,11.03,11.10,11.69,10.61,9.67,10.49,10.54,9.40,9.07,9.98,9.81,8.45,8.45,9.66,9.13,7.74,8.31,8.93,8.06,7.85,9.01,9.50,8.07,8.64,9.56,9.67,8.66,9.61,8.43,8.49,9.66,8.89,8.33,9.49,10.00,9.21,9.28,10.47,11.23,11.58,11.20,11.55,10.92,9.27,9.19,10.24,9.85,8.54,9.13,9.81,8.36,8.54,7.67,8.07,8.37,8.29,6.86,6.84,5.83,5.59,5.22,4.49,3.85,3.36,3.14,3.11,2.44,1.81,1.08,0.76,1.07,1.75,1.73,2.22,2.53,2.47,3.71,4.13,4.55,3.58,3.08,4.21,4.11,2.83,3.45,4.51,4.15,3.34,4.55,4.84,4.46,4.52,5.23,5.49,4.95,5.33,6.16,6.53,5.63,6.59,6.67,6.83,5.83,5.29,6.02,5.61,4.43,4.46,5.30,4.24,3.43,3.97,4.40,3.01,2.90,3.71,3.73,2.88,2.93,4.13,3.93,4.85,4.16,3.02,3.14,3.85,3.56,2.38,3.07,3.99,3.47,2.72,3.54,4.04,3.63,3.70,4.66,4.58,4.28,4.73,5.32,5.47,5.46,6.71,31.27,31.21,31.12,31.11,31.07,31.04,31.00,31.05,31.07,31.01,31.07,31.13,31.07,31.08,31.07,31.10,30.98,30.94,31.00,30.70,30.70,30.68,30.86,30.88,30.83,30.89,30.77,30.82,30.78,30.70,30.61,30.76,30.77,30.57,30.62,30.67,30.59,30.48,30.51,30.43,30.30,30.28,30.38,30.25,30.12,30.28,30.23,29.95,29.84,30.15,30.17,29.86,29.84,30.06,30.10,29.97,30.20,30.21,30.18,29.82,30.17,30.37,30.05,30.06,30.38,30.25,30.12,30.39,30.50,30.38,30.44,30.54,30.58,30.61,30.65,30.76,30.74,30.71,30.86,30.85,30.84,30.91,30.84,30.93,30.83,30.77,30.86,30.77,30.68,30.44,30.43,30.71,30.45,30.25,30.57,30.73,30.44,30.36,30.82,30.73,30.56,30.83,30.75,30.76,30.88,30.72,30.61,30.41,30.70,30.80,30.51,30.93,30.92,30.71,30.87,30.91,30.88,30.88,30.76,30.74,30.76,30.71,30.55,30.60,30.69,30.36,30.22,30.51,30.43,30.02,29.87,29.63,29.69,29.71,29.93,29.75,29.72,28.77,28.85,29.02,28.82,29.27,29.01,29.41,29.37,28.60,29.22,29.66,29.29,29.35,29.83,29.95,29.90,29.88,29.99,29.70,29.28,29.70,29.90,29.33,29.07,29.58,29.65,29.19,29.03,29.58,29.89,29.33,29.29,29.48,29.58,29.39,29.91,29.95,30.12,29.77,29.70,30.02,29.83,29.50,29.67,29.94,29.51,29.00,29.83,29.66,29.06,29.12,29.69,29.62,29.37,29.41,29.63,29.27,29.41,29.26,29.13,29.16,29.09,29.20,28.50,28.75,28.96,28.97,28.47,28.59,29.23,29.00,28.32,28.84,29.20,29.06,28.66,29.19,29.55,29.05,29.20,29.53,29.64,29.44,29.62,29.92,29.84,29.85,30.07,30.23,30.26,30.32,30.29,30.49,30.51,30.42,30.36,30.19,30.53,30.50,29.99,30.34,30.59,30.46,30.10,30.51,30.70,30.56,30.47,30.65,30.71,30.80,30.83,30.91,30.87,30.91,30.86,30.71,30.78,30.82,30.69,30.61,30.75,30.68,30.34,30.47,30.58,30.41,30.23,30.36,30.37,29.90,29.95,30.32,30.24,30.43,30.12,30.43,30.53,30.21,30.36,30.58,30.57,30.33,30.60,30.69,30.62,30.58,30.69,30.83,30.67,30.67,30.81,30.87,30.78,30.81,30.89,30.81,30.68,30.76,30.61,30.65,30.69,30.50,30.45,30.68,30.66,30.45,30.45,30.54,30.22,30.28,30.51,30.38,30.15,30.31,30.47,30.13,30.10,30.51,30.43,30.43,30.70,30.76,30.79,30.89,30.91,31.05,30.96,31.05,30.98,30.92,31.03,31.08,31.04,30.92,30.99,31.06,31.04,31.09,31.06,31.02,30.93,31.05,31.03,30.90,30.96,31.01,30.93,30.81,30.75,30.88,30.85,30.75,30.75,30.91,30.79,30.68,30.79,30.88,30.77,30.63,30.79,30.82,30.65,30.50,30.39,30.47,30.06,30.08,30.10,30.32,30.47,30.37,30.44,30.63,30.65,30.58,30.71,30.69,30.76,30.83,30.87,30.91,30.88,30.93,30.94,30.92,31.04,30.98,31.07,31.06,31.01,31.05,31.07,30.97,30.96,31.06,31.02,30.92,30.94,30.97,30.90,30.75,30.85,30.76,30.51,30.57,30.59,30.48,30.09,30.31,30.45,30.00,29.74,30.19,30.34,29.83,29.76,30.27,30.20,29.71,29.99,30.44,30.09,29.87,29.47,29.52,30.04,29.83,29.60,30.01,30.22,29.66,29.72,30.32,30.16,29.94,30.18,30.44,30.37,30.28,30.50,30.56,30.18,30.31,30.09,30.04,29.90,29.91,29.58,29.42,29.51,29.60,29.16,29.26,29.31,29.44,28.87,29.09,29.45,28.86,29.04,29.55,29.47,29.29,29.51,29.97,30.26,30.31,29.97,29.90,30.06,29.93,29.45,29.50,30.04,29.76,29.14,29.57,29.81,29.43,29.23,29.70,29.75,29.48,29.71,30.03,29.72,29.83,30.13,30.25,30.34,30.53,30.63,30.66,30.54,30.68,30.58,30.34,30.58,30.63,30.33,30.22,30.57,30.65,30.43,30.23,30.43,30.49,30.07,29.79,30.43,30.40,30.09,30.28,30.62,30.43,30.70,30.71,30.70,30.91,30.90,30.64,30.88,30.84,30.75,30.95,30.78,30.75,30.75,30.65,30.26,30.48,30.64,30.25,30.52,30.53,30.35,30.07,30.21,30.09,29.88,29.67,29.86,29.55,29.59,29.78,29.69,29.47,29.82,29.86,29.75,30.02,30.29,30.17,30.19,30.34,30.48,30.35,30.39,30.55,30.67,30.73,30.87,30.77,30.84,30.65,30.81,30.77,30.57,30.58,30.76,30.62,30.30,30.57,30.70,30.41,30.12,30.67,30.60,30.16,30.35,30.70,30.57,30.27,30.58,30.73,30.69,30.79,30.53,30.76,30.82,30.71,30.54,30.75,30.88,30.72,30.64,30.85,30.83,30.66,30.71,30.92,30.89,30.74,30.86,30.95,30.91,30.83,30.78],[27.59,26.48,25.36,24.83,23.97,23.70,23.55,23.23,23.28,22.63,22.61,22.78,22.32,22.60,22.44,22.95,22.05,22.17,21.19,20.87,20.92,20.74,20.18,20.53,20.50,20.00,19.65,19.10,18.55,17.92,17.60,18.52,17.48,16.46,17.00,17.40,16.81,15.94,16.57,16.88,15.39,15.19,16.20,15.85,14.95,15.49,15.58,15.26,14.32,14.98,15.71,14.40,13.83,14.76,15.42,13.64,14.23,15.16,15.01,14.95,16.42,16.59,15.62,16.68,17.61,17.13,16.55,17.67,18.50,17.74,17.23,18.66,18.97,18.07,18.34,19.60,19.26,18.73,19.42,20.03,19.40,20.62,20.06,20.20,19.48,19.28,19.50,19.13,18.55,17.55,17.81,18.97,18.57,17.17,17.62,19.32,17.96,17.32,18.55,18.89,17.98,19.23,17.85,18.32,17.75,17.23,16.16,16.40,16.18,16.59,16.27,17.18,17.55,17.18,17.91,18.57,18.45,19.14,18.84,18.08,18.11,17.94,16.96,16.88,16.79,16.12,15.66,15.32,14.74,13.76,12.80,11.99,11.69,12.59,12.11,12.74,11.68,10.69,11.80,10.54,12.21,12.00,12.11,13.06,13.08,12.39,12.97,14.15,13.57,13.30,14.59,15.42,15.29,14.38,14.98,14.93,13.41,14.18,14.48,13.49,13.01,14.01,13.96,12.46,12.39,13.37,13.11,11.33,12.18,12.49,12.37,12.21,12.81,13.46,13.53,12.28,12.69,13.47,12.52,12.47,13.27,13.41,12.44,12.25,13.28,13.18,12.59,12.49,13.63,13.53,13.03,13.40,14.64,14.13,14.91,13.18,12.98,11.95,12.07,12.55,11.96,10.91,11.36,11.66,10.68,10.17,10.90,11.02,10.11,10.35,10.92,10.84,10.15,10.73,10.95,10.43,10.38,11.01,11.37,11.21,11.66,11.76,12.15,11.73,12.40,13.46,13.19,12.90,13.39,14.21,14.72,14.54,12.81,12.63,14.36,13.33,11.92,12.56,13.78,12.59,11.58,12.67,13.51,12.14,11.89,13.01,13.58,14.24,14.36,15.53,15.21,16.10,15.39,13.99,15.24,15.58,14.02,13.90,15.40,14.90,13.03,13.82,15.19,13.32,12.43,14.24,14.59,12.95,12.94,14.38,13.78,15.00,13.13,14.56,15.35,13.37,13.64,15.30,14.70,12.77,14.41,15.12,13.78,13.55,14.97,15.28,13.41,14.57,15.76,15.63,14.96,15.27,15.56,13.87,13.35,14.17,12.89,13.32,14.36,13.05,13.00,14.25,14.21,12.75,13.97,14.45,12.83,12.12,13.31,12.63,11.26,11.98,12.60,11.74,11.32,12.01,12.02,11.97,13.34,13.35,13.53,14.87,15.00,15.97,14.90,15.66,14.70,14.43,15.03,15.96,15.83,15.24,15.39,16.05,16.54,17.22,17.22,16.12,16.57,17.41,16.73,16.06,17.00,17.48,16.56,15.92,15.47,16.32,15.84,14.80,14.42,15.56,14.30,13.53,14.26,14.56,13.52,13.08,13.81,13.56,12.63,12.21,11.64,11.80,10.78,11.10,11.01,11.19,12.42,12.33,11.86,12.75,13.67,13.35,13.44,14.08,14.76,14.44,14.60,15.38,15.50,15.16,15.47,16.02,16.16,16.24,17.41,16.72,16.59,16.63,16.17,15.45,15.53,15.70,14.83,14.54,14.36,13.98,13.76,13.43,13.13,12.26,12.22,12.05,11.87,11.28,10.67,10.77,10.64,9.75,9.51,10.02,9.41,8.73,9.39,8.95,8.41,8.27,8.44,8.28,7.35,6.77,6.38,5.65,6.39,7.28,6.11,6.11,7.24,7.40,6.46,7.04,8.01,7.77,6.93,8.03,8.79,8.39,7.86,8.65,7.79,6.86,5.83,5.83,7.11,6.98,5.33,6.34,7.33,6.66,5.87,6.94,7.79,6.93,6.62,7.98,8.10,7.09,7.70,8.86,8.83,8.60,9.39,10.40,10.78,11.28,10.27,9.70,10.58,10.46,9.38,9.21,10.01,9.72,8.37,8.91,9.90,8.91,8.12,8.94,9.31,7.93,8.39,9.89,9.12,8.09,8.94,9.86,9.31,9.10,10.10,9.18,9.49,10.57,10.07,9.38,10.62,11.21,10.40,10.44,11.41,11.95,12.14,11.45,11.72,11.53,10.07,9.75,10.83,11.06,9.50,9.85,10.74,9.84,9.99,9.32,9.48,10.26,10.29,8.93,8.80,7.56,7.07,6.86,6.08,5.36,4.40,3.99,4.34,3.76,2.85,2.07,1.06,0.76,1.19,1.50,1.86,2.02,2.24,3.46,3.92,4.31,3.52,3.02,4.36,4.14,2.97,3.71,4.76,4.44,4.30,5.40,5.81,5.51,5.64,6.72,6.80,6.42,6.83,7.70,8.33,7.05,7.79,7.64,7.51,6.93,6.53,6.60,6.23,5.34,5.27,5.72,4.87,3.99,4.40,4.81,3.52,2.93,4.14,3.94,3.02,2.80,4.17,3.98,4.55,3.69,2.96,2.75,3.71,3.48,2.43,3.13,4.09,3.73,3.23,4.09,4.63,4.30,4.48,5.39,5.47,5.24,5.88,6.45,6.51,6.67,7.67,31.15,31.11,31.05,31.03,31.00,30.99,30.92,30.97,31.00,30.92,30.98,31.05,30.98,30.97,30.98,31.00,30.90,30.82,30.90,30.63,30.67,30.64,30.82,30.80,30.81,30.86,30.77,30.82,30.81,30.69,30.55,30.75,30.75,30.52,30.56,30.66,30.56,30.46,30.49,30.41,30.25,30.25,30.30,30.18,30.09,30.23,30.21,29.95,29.86,30.16,30.20,29.87,29.76,30.19,30.16,29.92,30.23,30.13,30.25,29.80,30.21,30.38,29.98,30.05,30.33,30.31,30.12,30.34,30.47,30.33,30.44,30.53,30.57,30.58,30.64,30.75,30.73,30.71,30.84,30.85,30.83,30.94,30.84,30.98,30.85,30.74,30.90,30.78,30.74,30.48,30.50,30.74,30.51,30.30,30.56,30.75,30.50,30.38,30.85,30.80,30.60,30.88,30.81,30.70,30.90,30.84,30.67,30.46,30.81,30.90,30.58,30.92,30.96,30.78,30.89,31.00,30.99,30.99,30.90,30.90,30.91,30.79,30.62,30.77,30.80,30.44,30.34,30.56,30.49,30.09,30.00,29.79,29.78,29.78,29.98,29.74,29.72,28.85,28.69,28.89,28.77,29.11,28.83,29.41,29.24,28.66,29.19,29.65,29.28,29.29,29.71,29.92,29.89,29.80,29.93,29.68,29.36,29.72,29.85,29.30,29.13,29.60,29.74,29.34,29.07,29.56,29.86,29.33,29.17,29.62,29.60,29.39,29.84,30.00,30.09,29.77,29.69,30.03,29.83,29.53,29.78,29.85,29.48,29.08,29.75,29.40,29.13,29.26,29.47,29.60,29.39,29.37,29.56,29.21,29.41,29.29,29.16,28.95,28.97,29.25,28.65,28.34,28.76,28.89,28.44,28.39,29.04,28.97,28.27,28.80,29.18,29.12,28.66,29.31,29.58,29.11,29.18,29.59,29.56,29.35,29.51,29.81,29.83,29.85,30.01,30.17,30.31,30.43,30.30,30.50,30.50,30.46,30.31,30.09,30.39,30.45,29.95,30.27,30.51,30.42,30.10,30.50,30.64,30.55,30.41,30.63,30.71,30.76,30.78,30.90,30.84,30.89,30.83,30.67,30.72,30.78,30.65,30.53,30.67,30.62,30.30,30.36,30.53,30.36,30.16,30.33,30.33,29.97,29.99,30.44,30.24,30.38,30.12,30.40,30.47,30.23,30.38,30.53,30.53,30.30,30.61,30.65,30.56,30.58,30.64,30.75,30.60,30.65,30.78,30.81,30.76,30.80,30.85,30.75,30.64,30.73,30.61,30.62,30.69,30.50,30.43,30.64,30.61,30.36,30.42,30.51,30.22,30.22,30.46,30.37,30.07,30.28,30.47,30.16,30.06,30.44,30.42,30.39,30.67,30.77,30.76,30.87,30.92,31.06,30.96,31.06,31.00,30.94,31.03,31.10,31.04,30.96,31.04,31.08,31.06,31.12,31.08,31.06,30.98,31.09,31.06,30.92,31.01,31.04,30.95,30.84,30.79,30.89,30.82,30.77,30.68,30.90,30.79,30.65,30.76,30.86,30.77,30.64,30.75,30.83,30.71,30.50,30.45,30.53,30.12,30.15,30.12,30.34,30.46,30.35,30.47,30.63,30.70,30.63,30.75,30.69,30.77,30.87,30.90,30.93,30.93,30.98,30.97,30.98,31.08,31.02,31.10,31.10,31.07,31.08,31.09,30.99,31.01,31.09,31.03,30.96,30.97,31.01,30.93,30.82,30.88,30.83,30.64,30.54,30.66,30.61,30.19,30.33,30.54,30.07,29.85,30.24,30.37,29.93,29.85,30.25,30.22,29.75,29.99,30.42,30.20,29.92,29.49,29.66,30.16,29.98,29.76,30.06,30.25,29.86,29.91,30.46,30.29,30.04,30.37,30.59,30.53,30.45,30.68,30.74,30.33,30.45,30.24,30.16,30.09,30.03,29.74,29.60,29.62,29.83,29.40,29.36,29.40,29.56,29.01,29.19,29.57,29.04,29.18,29.56,29.57,29.44,29.61,30.08,30.32,30.33,29.99,29.90,30.10,29.97,29.62,29.62,30.09,29.85,29.24,29.59,29.84,29.54,29.26,29.71,29.69,29.52,29.80,30.06,29.78,29.99,30.30,30.41,30.46,30.65,30.75,30.76,30.68,30.83,30.73,30.50,30.71,30.76,30.42,30.35,30.70,30.73,30.54,30.22,30.39,30.58,30.08,29.89,30.51,30.49,30.17,30.36,30.72,30.60,30.79,30.82,30.83,30.97,30.98,30.82,30.98,30.93,30.84,31.01,30.84,30.78,30.86,30.75,30.44,30.57,30.56,30.27,30.55,30.50,30.36,30.08,30.27,30.22,29.99,29.68,29.91,29.54,29.67,29.82,29.77,29.58,30.00,30.01,29.89,30.07,30.28,30.21,30.25,30.49,30.50,30.49,30.60,30.73,30.79,30.85,30.97,30.82,30.91,30.71,30.85,30.83,30.62,30.63,30.80,30.59,30.28,30.59,30.68,30.39,30.12,30.65,30.54,30.22,30.35,30.63,30.52,30.34,30.54,30.68,30.70,30.79,30.56,30.74,30.85,30.72,30.62,30.75,30.89,30.70,30.62,30.88,30.85,30.63,30.74,30.95,30.91,30.71,30.88,30.97,30.95,30.92,30.83],[27.60,26.25,24.73,24.26,23.58,23.17,22.90,23.04,22.97,22.22,22.25,22.57,21.83,22.32,22.32,22.70,21.65,21.73,20.72,20.22,20.11,20.15,19.37,20.04,19.67,19.34,19.14,18.49,17.91,17.26,16.87,17.75,16.87,15.92,16.06,16.67,16.27,15.30,16.05,16.16,14.96,14.68,15.32,15.35,14.67,14.81,15.14,14.61,13.97,14.49,15.09,13.86,13.02,13.89,14.69,12.79,13.49,14.76,14.29,13.99,15.60,15.83,14.99,16.18,17.16,16.41,16.08,17.13,17.86,16.97,16.56,18.02,18.11,17.41,17.59,18.84,18.59,17.89,18.78,19.47,18.61,19.85,19.42,19.73,19.11,18.80,18.89,18.46,18.14,16.93,17.35,18.20,17.72,16.68,17.29,18.45,17.41,16.52,17.83,18.07,17.37,19.08,17.27,17.48,16.85,16.12,15.29,15.80,15.46,16.15,15.66,16.70,17.04,16.53,17.42,17.75,17.66,18.42,18.16,17.58,17.32,17.30,16.45,16.29,16.29,15.03,15.02,14.88,14.42,12.98,12.38,11.50,11.58,12.17,11.33,12.28,11.37,10.18,11.50,10.16,11.99,10.91,11.59,12.15,11.98,12.04,12.33,13.03,12.82,12.73,14.00,14.62,14.72,13.74,14.47,14.21,12.81,13.69,14.08,13.02,12.96,13.70,13.43,12.07,12.23,13.15,12.79,11.02,11.93,11.92,11.77,11.99,12.24,12.99,12.82,11.69,12.63,12.86,12.23,12.19,13.01,12.88,12.03,11.97,12.85,12.78,11.89,12.11,13.21,12.97,12.44,12.81,14.14,13.53,14.26,12.58,12.35,11.54,11.59,11.92,11.35,10.41,10.96,11.38,10.69,9.82,10.29,10.82,9.80,9.73,10.26,10.71,9.67,9.83,10.38,10.08,9.41,9.98,10.84,10.58,10.58,10.79,11.19,10.87,11.37,12.26,12.08,11.60,11.99,13.06,13.43,13.36,11.63,11.49,13.01,12.20,10.79,11.52,12.76,11.57,10.67,11.51,12.59,11.20,11.04,12.20,13.04,13.54,13.50,14.44,14.22,14.94,14.27,13.09,14.19,14.45,12.86,12.90,14.38,13.79,12.19,12.63,13.83,12.25,11.53,12.86,13.33,12.13,11.86,13.40,13.23,14.19,12.80,13.54,14.46,12.61,12.86,14.31,14.00,12.32,13.36,14.33,12.77,12.53,13.82,14.33,12.64,13.71,14.94,14.63,14.38,14.42,14.62,13.22,13.01,13.62,12.47,12.75,13.55,12.52,12.41,13.57,13.85,12.32,13.25,13.29,12.11,11.49,12.33,11.96,10.72,11.44,11.86,10.96,10.61,11.41,11.20,11.07,12.74,12.69,12.83,14.01,14.33,15.23,14.18,14.79,13.96,13.62,14.37,15.30,15.17,14.61,14.86,15.52,16.11,16.45,16.67,15.69,15.78,16.78,16.13,15.46,16.03,16.52,15.93,15.01,14.42,15.34,15.14,14.10,13.72,14.72,13.56,12.71,13.34,13.72,12.73,12.19,13.06,12.95,11.94,11.35,10.92,10.70,9.60,10.11,9.86,10.07,11.46,11.27,10.73,11.88,12.76,12.11,12.42,13.25,13.87,13.48,13.80,14.63,14.55,14.30,14.56,15.19,15.54,15.40,16.60,16.04,16.00,16.14,15.53,14.74,14.93,15.24,14.08,13.81,13.48,13.18,12.75,12.69,12.20,11.36,11.15,11.05,10.82,10.10,9.49,9.81,9.69,8.56,8.56,9.19,8.41,7.70,8.53,8.28,7.42,7.24,7.71,7.36,6.41,6.10,5.57,5.27,5.65,6.24,5.30,5.29,6.26,6.21,5.45,6.13,6.72,6.66,6.05,6.88,7.33,7.06,6.89,7.28,6.78,6.26,5.39,5.22,6.44,5.95,4.78,5.58,6.27,5.62,4.99,5.94,6.39,5.90,5.65,6.55,6.94,6.35,6.70,7.87,7.98,7.93,8.68,9.93,10.09,10.42,9.45,8.94,9.61,9.35,8.37,8.09,8.84,8.58,7.24,7.68,8.54,7.86,6.93,7.71,8.28,7.05,7.39,8.66,8.43,7.30,8.06,8.84,8.68,8.11,9.03,8.20,8.29,9.27,8.63,8.21,9.21,9.73,9.00,9.20,10.12,10.67,10.89,10.36,10.70,10.29,8.91,8.47,9.54,9.57,7.99,8.47,9.33,8.38,8.65,8.05,8.25,8.72,8.85,7.60,7.59,6.73,6.20,6.38,5.68,5.11,4.62,4.15,4.16,3.71,2.96,2.22,1.57,0.95,0.77,1.14,1.46,1.92,1.86,2.76,3.36,3.67,2.74,2.39,3.64,3.60,2.76,3.48,4.15,4.17,4.07,4.56,4.95,4.89,4.95,5.83,5.99,5.75,6.02,6.62,7.13,6.17,6.96,6.71,6.88,6.23,5.62,5.96,5.63,4.96,4.69,5.01,4.52,3.66,3.79,4.27,3.15,2.49,3.53,3.33,2.45,2.52,3.89,3.55,4.55,3.72,2.74,2.77,3.50,2.94,2.27,3.28,3.82,3.52,3.42,4.20,4.45,4.01,4.45,5.20,5.13,4.85,5.48,6.00,5.94,5.97,7.15,31.22,31.14,31.08,31.06,31.03,31.00,30.97,31.01,31.03,30.96,31.04,31.09,31.03,31.02,31.03,31.06,30.97,30.90,30.97,30.68,30.71,30.69,30.84,30.85,30.85,30.92,30.80,30.85,30.88,30.77,30.62,30.82,30.79,30.63,30.64,30.75,30.62,30.52,30.51,30.51,30.29,30.30,30.38,30.25,30.12,30.27,30.21,29.94,29.86,30.12,30.14,29.83,29.79,30.08,30.09,29.89,30.19,30.20,30.16,29.94,30.11,30.37,29.99,30.09,30.32,30.30,30.15,30.37,30.55,30.33,30.48,30.62,30.64,30.64,30.74,30.84,30.79,30.81,30.94,30.91,30.91,30.96,30.90,30.96,30.87,30.83,30.91,30.81,30.75,30.48,30.43,30.73,30.44,30.21,30.48,30.73,30.44,30.34,30.80,30.71,30.58,30.80,30.79,30.75,30.86,30.83,30.69,30.58,30.83,30.88,30.55,30.94,30.94,30.76,30.86,30.92,30.92,30.87,30.79,30.78,30.79,30.73,30.56,30.66,30.73,30.35,30.11,30.53,30.48,30.01,29.84,29.64,29.67,29.55,29.94,29.59,29.58,28.76,28.62,28.96,28.70,29.16,28.89,29.42,29.29,28.67,29.32,29.62,29.28,29.36,29.71,29.89,29.89,29.82,29.98,29.68,29.38,29.70,29.88,29.26,29.17,29.60,29.56,29.18,29.04,29.55,29.78,29.25,29.09,29.44,29.59,29.35,29.89,29.99,30.16,29.84,29.69,30.05,29.81,29.53,29.74,29.95,29.49,29.05,29.77,29.62,29.10,29.19,29.52,29.42,29.38,29.39,29.43,29.01,29.24,29.00,29.09,29.05,29.00,29.10,28.53,28.57,28.82,28.95,28.33,28.33,29.07,28.92,28.24,28.75,29.12,29.07,28.74,29.27,29.58,29.05,29.12,29.58,29.61,29.38,29.59,29.89,29.82,29.85,30.09,30.27,30.28,30.41,30.43,30.54,30.60,30.52,30.41,30.22,30.54,30.52,30.03,30.37,30.62,30.47,30.17,30.56,30.72,30.61,30.51,30.73,30.75,30.86,30.86,30.99,30.92,30.99,30.93,30.77,30.84,30.87,30.73,30.65,30.79,30.71,30.41,30.50,30.63,30.44,30.27,30.43,30.42,29.94,29.92,30.37,30.24,30.51,30.11,30.49,30.59,30.25,30.42,30.62,30.63,30.42,30.65,30.75,30.65,30.64,30.79,30.89,30.74,30.71,30.92,30.97,30.83,30.91,30.98,30.87,30.74,30.80,30.66,30.71,30.73,30.52,30.45,30.69,30.66,30.48,30.46,30.58,30.27,30.27,30.53,30.41,30.18,30.27,30.51,30.21,30.13,30.54,30.44,30.48,30.76,30.79,30.85,30.95,30.98,31.08,31.01,31.07,31.00,30.93,31.04,31.11,31.05,30.97,31.02,31.10,31.06,31.12,31.09,31.04,30.96,31.08,31.06,30.93,30.98,31.04,30.96,30.83,30.80,30.89,30.89,30.80,30.80,30.94,30.84,30.73,30.83,30.90,30.81,30.66,30.82,30.86,30.71,30.52,30.43,30.53,30.12,30.17,30.11,30.35,30.52,30.42,30.45,30.64,30.69,30.61,30.75,30.71,30.78,30.85,30.90,30.94,30.92,30.94,30.95,30.97,31.08,31.01,31.13,31.13,31.06,31.09,31.09,30.98,30.99,31.10,31.03,30.94,30.98,31.00,30.91,30.80,30.84,30.79,30.58,30.57,30.62,30.55,30.14,30.32,30.51,30.01,29.77,30.31,30.40,29.90,29.89,30.37,30.29,29.85,30.01,30.44,30.17,29.79,29.51,29.62,30.06,29.95,29.74,30.05,30.24,29.70,29.81,30.34,30.19,29.89,30.32,30.49,30.45,30.34,30.60,30.64,30.30,30.39,30.15,30.08,29.95,29.90,29.69,29.47,29.56,29.72,29.39,29.28,29.37,29.46,29.04,29.21,29.50,28.93,29.10,29.60,29.59,29.33,29.62,29.99,30.30,30.33,30.00,29.91,30.06,30.01,29.53,29.54,30.08,29.85,29.25,29.57,29.84,29.52,29.28,29.80,29.82,29.52,29.80,30.04,29.76,29.87,30.29,30.36,30.34,30.57,30.72,30.72,30.65,30.76,30.66,30.44,30.69,30.71,30.44,30.32,30.69,30.73,30.54,30.28,30.44,30.56,30.09,29.81,30.48,30.49,30.20,30.34,30.68,30.52,30.75,30.74,30.79,30.97,30.96,30.75,30.95,30.91,30.76,30.96,30.82,30.77,30.81,30.69,30.39,30.54,30.53,30.22,30.51,30.51,30.37,30.06,30.29,30.12,30.02,29.55,29.84,29.47,29.55,29.85,29.73,29.54,30.03,29.96,29.85,30.03,30.19,30.17,30.18,30.34,30.51,30.45,30.48,30.63,30.70,30.77,30.92,30.77,30.90,30.72,30.88,30.81,30.62,30.64,30.82,30.60,30.29,30.62,30.72,30.44,30.16,30.65,30.63,30.28,30.42,30.70,30.64,30.33,30.62,30.71,30.70,30.76,30.55,30.69,30.83,30.72,30.67,30.77,30.92,30.77,30.66,30.90,30.83,30.74,30.72,30.95,30.88,30.74,30.85,31.00,30.94,30.87,30.84],[27.25,25.86,24.61,24.03,23.23,22.52,22.34,22.28,22.24,21.17,21.48,21.79,21.14,21.38,21.44,21.96,21.01,20.92,20.10,19.66,19.43,19.39,18.53,18.94,18.45,18.23,17.90,17.19,16.58,16.04,15.79,16.42,15.61,14.56,15.24,15.52,14.84,14.14,14.47,14.88,13.68,13.43,14.22,14.00,13.11,13.48,13.67,13.25,12.58,12.96,13.51,12.77,11.53,12.56,13.54,11.56,12.91,13.91,13.85,13.41,14.92,14.81,13.64,14.84,15.69,14.81,14.31,15.65,16.47,15.48,15.13,16.67,16.97,16.06,16.44,17.51,17.27,16.76,17.50,18.16,17.65,18.66,18.27,18.46,17.66,17.43,17.74,17.22,16.71,15.56,15.64,16.94,16.42,15.16,15.60,17.20,15.81,15.34,16.52,17.02,16.27,17.94,16.49,16.93,16.04,15.66,14.80,14.87,14.88,15.22,14.48,15.48,16.00,15.07,15.95,16.79,16.45,17.36,17.06,16.35,16.38,15.88,14.83,14.83,14.78,14.07,13.25,13.39,13.03,11.65,11.37,10.27,10.18,11.22,10.46,11.21,10.42,9.07,10.47,9.55,10.87,10.34,10.68,11.28,11.22,11.06,11.24,12.39,12.10,11.60,13.06,13.74,13.60,12.90,13.38,13.32,11.78,12.40,12.77,12.15,11.54,12.27,12.37,11.68,10.99,11.58,11.38,10.12,10.89,10.67,10.55,10.51,11.10,11.73,11.76,10.71,11.23,11.72,11.09,11.00,11.70,11.85,11.16,10.73,11.64,11.73,10.92,11.00,12.27,12.05,11.17,11.66,13.17,12.45,13.54,11.73,11.36,10.80,10.90,11.10,10.68,9.76,10.40,10.46,9.90,9.24,9.72,9.89,9.33,9.16,9.55,9.65,8.79,9.20,9.46,9.44,8.76,9.28,9.72,9.57,9.71,9.89,9.99,9.86,10.48,11.54,11.27,10.88,11.17,12.25,12.68,12.45,10.64,10.63,12.36,11.30,9.93,10.62,11.86,10.40,9.61,10.70,11.45,10.14,10.16,11.44,11.72,12.58,12.51,13.49,13.41,13.93,13.44,12.11,13.34,13.69,12.27,11.90,13.63,13.05,11.11,11.95,13.49,11.44,10.60,12.37,12.64,11.07,10.97,12.49,12.03,12.94,11.36,12.80,13.49,11.45,11.98,13.40,12.92,11.25,12.53,13.51,12.05,11.74,13.21,13.61,11.92,12.80,13.85,13.67,13.09,13.34,13.50,12.26,11.80,12.46,11.22,11.61,12.54,11.70,11.36,12.54,12.66,11.16,12.13,12.45,10.99,10.59,11.55,11.01,9.93,10.57,10.96,10.11,9.88,10.42,10.42,10.25,11.70,11.83,11.73,12.85,13.16,13.85,12.90,13.48,12.82,12.49,13.03,13.98,13.83,13.17,13.41,14.00,14.54,15.02,15.22,14.22,14.56,15.21,14.80,14.13,14.81,15.29,14.63,13.85,13.41,14.26,13.93,12.79,12.63,13.49,12.21,11.48,12.43,12.56,11.40,10.82,11.97,11.72,10.73,10.41,9.95,9.70,8.74,9.06,8.83,9.14,10.05,9.97,9.74,10.40,11.46,11.01,11.18,11.90,12.58,12.32,12.45,13.16,13.23,12.96,13.56,14.03,14.29,14.15,15.36,14.60,14.54,14.50,14.19,13.70,13.55,13.75,12.82,12.38,12.12,11.97,11.64,11.28,11.11,10.39,10.05,9.91,9.98,9.31,8.75,8.95,8.82,7.75,7.73,8.34,7.70,7.05,7.57,7.53,6.79,6.69,7.17,6.91,5.88,5.87,5.57,4.51,5.12,5.90,5.20,4.80,5.78,5.82,5.21,5.61,6.11,6.11,5.76,6.12,6.55,6.56,6.19,6.73,6.23,5.72,4.69,4.77,5.96,5.54,4.46,5.24,6.03,5.42,4.80,5.66,6.10,5.65,5.63,6.39,6.44,6.06,6.54,7.30,7.24,7.46,8.08,9.15,9.18,9.57,8.74,8.15,8.83,8.72,7.77,7.51,8.22,8.02,7.01,7.21,7.82,7.16,6.58,7.05,7.49,6.64,6.76,7.97,7.74,6.68,7.50,8.30,7.72,7.64,8.46,7.43,7.60,8.49,7.87,7.47,8.50,8.96,8.11,8.31,9.49,9.87,10.11,9.40,9.76,9.46,8.08,7.62,8.62,8.57,7.43,7.62,8.54,7.58,7.89,7.25,7.54,8.10,8.08,6.95,7.07,6.24,5.76,5.79,5.36,4.70,4.40,3.82,3.78,3.59,2.81,2.12,1.75,1.43,1.03,0.77,1.01,1.61,1.64,2.48,2.86,3.32,2.56,2.11,3.30,3.34,2.51,2.94,3.98,3.93,3.75,4.29,4.44,4.30,4.52,5.20,5.51,5.16,5.53,6.20,6.70,5.71,6.46,6.14,6.28,5.50,5.20,5.63,5.35,4.43,4.07,4.62,3.90,3.12,3.29,3.66,2.90,2.19,2.98,3.11,2.41,1.96,3.09,3.21,4.01,3.60,2.73,2.74,3.37,2.71,2.37,3.34,3.77,3.40,3.17,4.02,4.34,3.93,4.20,4.94,4.94,4.64,5.18,5.67,5.61,5.72,6.94,31.12,31.07,30.96,30.92,30.92,30.84,30.80,30.87,30.87,30.76,30.85,30.96,30.90,30.91,30.96,30.99,30.86,30.79,30.91,30.56,30.62,30.59,30.77,30.77,30.78,30.83,30.71,30.73,30.74,30.56,30.48,30.68,30.67,30.43,30.48,30.65,30.52,30.42,30.47,30.44,30.30,30.26,30.24,30.23,30.06,30.17,30.17,29.93,29.84,30.10,30.11,29.80,29.73,30.15,30.05,29.84,30.14,30.02,30.19,29.81,30.20,30.27,29.91,30.03,30.29,30.21,30.13,30.32,30.38,30.26,30.40,30.49,30.44,30.46,30.62,30.70,30.70,30.65,30.84,30.81,30.76,30.89,30.76,30.89,30.81,30.69,30.82,30.71,30.66,30.38,30.49,30.65,30.39,30.21,30.53,30.65,30.39,30.35,30.67,30.71,30.52,30.79,30.71,30.63,30.82,30.69,30.60,30.37,30.72,30.78,30.47,30.82,30.84,30.67,30.78,30.90,30.86,30.86,30.73,30.71,30.74,30.62,30.54,30.61,30.65,30.39,30.26,30.46,30.38,29.98,29.93,29.59,29.64,29.58,29.86,29.55,29.65,28.59,28.52,28.66,28.60,29.04,28.79,29.33,29.27,28.56,29.01,29.56,29.20,29.25,29.70,29.88,29.84,29.79,29.95,29.69,29.28,29.76,29.85,29.37,28.99,29.56,29.73,29.27,28.92,29.55,29.85,29.23,29.00,29.42,29.44,29.24,29.70,29.89,30.02,29.71,29.58,30.02,29.88,29.49,29.71,29.88,29.52,29.12,29.89,29.53,29.16,29.25,29.51,29.42,29.30,29.37,29.54,29.14,29.52,29.14,29.08,28.92,29.03,29.13,28.56,28.56,28.90,28.95,28.39,28.25,29.04,28.86,28.26,28.72,29.15,28.89,28.64,29.15,29.40,28.88,28.93,29.41,29.38,29.17,29.17,29.62,29.59,29.72,29.85,30.07,30.16,30.20,30.20,30.43,30.39,30.35,30.23,29.95,30.28,30.32,29.84,30.14,30.37,30.31,30.01,30.37,30.54,30.48,30.34,30.53,30.60,30.65,30.68,30.80,30.70,30.83,30.75,30.56,30.60,30.68,30.56,30.41,30.56,30.55,30.24,30.20,30.39,30.24,30.05,30.21,30.17,29.82,29.83,30.36,30.16,30.33,30.09,30.34,30.39,30.08,30.33,30.50,30.46,30.23,30.53,30.61,30.50,30.50,30.62,30.69,30.53,30.60,30.74,30.73,30.71,30.71,30.76,30.66,30.56,30.60,30.53,30.56,30.60,30.38,30.42,30.62,30.59,30.40,30.41,30.51,30.24,30.22,30.44,30.32,30.14,30.22,30.42,30.14,30.04,30.38,30.36,30.34,30.54,30.62,30.62,30.73,30.80,30.95,30.79,30.95,30.87,30.81,30.95,31.03,30.98,30.89,30.97,31.00,31.00,31.08,31.06,31.02,30.92,31.04,31.01,30.90,30.96,30.98,30.91,30.77,30.72,30.84,30.76,30.69,30.64,30.81,30.66,30.49,30.65,30.76,30.64,30.55,30.71,30.70,30.59,30.39,30.30,30.40,30.00,29.99,29.94,30.17,30.31,30.17,30.32,30.48,30.53,30.55,30.67,30.60,30.71,30.80,30.85,30.87,30.84,30.91,30.91,30.92,31.02,30.96,31.06,31.05,31.01,31.05,31.03,30.93,30.95,31.04,30.96,30.88,30.89,30.90,30.87,30.73,30.75,30.70,30.42,30.37,30.47,30.38,29.92,30.07,30.27,29.72,29.50,29.94,30.03,29.55,29.56,29.96,29.80,29.29,29.64,30.06,29.74,29.57,29.09,29.22,29.70,29.52,29.38,29.62,29.79,29.35,29.56,29.92,29.75,29.61,29.93,30.23,30.10,30.04,30.33,30.46,30.00,30.14,29.95,29.89,29.85,29.76,29.47,29.40,29.18,29.48,29.02,29.12,29.01,29.29,28.81,28.92,29.29,28.71,28.95,29.40,29.26,29.15,29.39,29.86,30.07,30.09,29.89,29.66,29.87,29.84,29.37,29.35,29.88,29.72,29.13,29.29,29.57,29.32,28.97,29.36,29.42,29.28,29.45,29.79,29.52,29.84,30.03,30.10,30.22,30.44,30.54,30.59,30.47,30.57,30.47,30.15,30.50,30.55,30.16,30.11,30.51,30.60,30.41,30.06,30.26,30.45,29.88,29.62,30.30,30.28,29.87,30.07,30.50,30.30,30.57,30.58,30.63,30.79,30.81,30.55,30.77,30.67,30.64,30.83,30.73,30.60,30.70,30.52,30.26,30.32,30.34,30.08,30.22,30.28,30.18,29.97,30.07,29.98,29.87,29.38,29.41,29.27,29.41,29.58,29.42,29.27,29.73,29.70,29.43,29.83,29.95,29.88,29.87,30.21,30.24,30.18,30.39,30.53,30.55,30.54,30.76,30.61,30.77,30.41,30.69,30.65,30.28,30.34,30.65,30.42,30.04,30.31,30.42,30.18,29.80,30.32,30.33,29.97,30.02,30.38,30.35,30.08,30.28,30.47,30.48,30.60,30.35,30.56,30.74,30.55,30.41,30.60,30.70,30.51,30.45,30.74,30.71,30.36,30.58,30.83,30.75,30.58,30.71,30.88,30.77,30.69,30.62],[26.92,25.60,24.67,23.65,22.78,22.62,22.48,21.92,22.22,21.49,21.35,21.75,21.08,21.22,21.13,21.74,20.95,20.82,20.13,19.59,19.61,19.43,18.85,19.38,18.87,18.64,18.17,17.62,17.00,16.51,15.80,16.94,15.89,14.99,15.39,15.75,15.15,14.27,14.74,15.13,14.02,13.70,14.34,14.20,13.44,13.71,13.99,13.49,13.10,13.36,13.95,13.15,12.20,13.40,13.95,12.43,13.22,14.40,13.70,13.79,15.06,15.07,14.05,14.97,16.25,15.24,14.74,16.19,16.99,16.00,15.39,17.16,17.56,16.50,16.96,18.22,18.03,17.44,17.90,18.68,17.96,19.31,18.79,19.07,18.05,18.21,18.17,17.74,17.17,16.13,16.52,17.55,16.98,15.51,16.24,17.78,16.36,15.76,16.98,17.49,16.76,18.49,16.75,17.47,16.72,16.20,15.34,15.67,15.33,15.65,14.95,16.03,16.61,15.94,17.01,17.46,17.29,18.06,17.66,16.82,17.15,16.62,15.40,15.57,15.65,14.61,13.92,13.72,13.68,12.32,11.81,10.75,10.91,11.84,11.51,11.85,11.21,9.77,10.92,9.86,11.31,10.62,10.86,11.85,11.65,11.17,11.69,12.73,12.36,12.01,13.21,13.82,13.83,12.86,13.61,13.40,12.01,12.77,12.99,12.36,11.72,12.49,12.57,11.33,11.23,12.05,12.01,10.28,10.91,10.99,10.97,10.82,11.27,11.87,11.92,10.73,11.22,11.93,11.16,11.10,11.86,11.85,11.15,10.92,11.77,11.73,11.16,11.29,12.32,12.23,11.70,12.05,13.32,12.71,13.70,12.33,11.85,11.12,11.04,11.34,10.77,9.58,10.19,10.61,9.54,9.11,9.64,9.73,8.95,9.04,9.69,9.64,9.07,9.17,9.19,9.15,8.83,9.19,9.67,9.58,9.96,10.00,10.36,9.77,10.49,11.66,11.58,11.08,11.35,12.20,12.75,12.49,10.66,10.45,12.17,11.17,9.94,10.41,11.38,10.32,9.82,10.55,11.33,10.13,10.09,11.09,11.70,12.25,12.31,13.36,13.14,13.80,13.17,11.76,13.07,13.45,11.92,11.71,13.32,12.65,11.08,11.70,13.31,11.22,10.69,12.47,12.50,11.32,11.17,12.75,12.03,13.17,11.37,12.69,13.78,11.89,11.87,13.42,12.95,11.19,12.33,13.40,11.77,11.56,12.91,13.36,11.57,12.68,13.55,13.40,12.99,13.05,13.27,11.86,11.53,12.18,10.98,11.37,12.27,11.49,11.29,12.54,12.47,10.96,12.05,12.19,10.94,10.56,11.22,10.83,9.88,10.55,10.77,9.97,9.67,10.18,10.16,10.12,11.59,11.50,11.67,12.91,12.75,13.69,12.88,13.55,12.77,12.50,13.24,14.17,13.96,13.26,13.54,14.11,14.69,15.15,15.23,14.21,14.35,15.35,14.97,14.08,14.86,15.39,14.62,13.97,13.47,14.37,13.76,12.74,12.48,13.54,11.84,11.32,12.04,12.43,11.44,10.86,11.75,11.68,10.77,10.30,9.80,9.70,8.71,8.91,8.88,9.17,10.00,10.04,9.53,10.36,11.38,11.02,11.15,11.69,12.61,12.32,12.36,13.36,13.44,13.06,13.55,14.09,14.10,14.21,15.52,14.69,14.62,14.71,14.26,13.64,13.56,14.02,12.82,12.34,12.27,11.91,11.55,11.16,10.97,10.13,9.77,9.67,9.71,9.11,8.40,8.85,8.71,7.68,7.69,8.21,7.60,6.84,7.70,7.56,6.79,6.51,7.17,6.88,5.94,5.77,5.35,4.64,5.16,5.67,4.93,4.75,5.63,5.66,5.02,5.51,5.98,5.96,5.59,6.04,6.41,6.37,6.17,6.74,6.10,5.57,4.92,4.91,5.61,5.37,4.49,5.05,5.67,5.10,4.67,5.37,5.97,5.47,5.20,6.15,6.37,5.84,6.24,7.14,7.39,7.24,7.90,9.06,9.05,9.49,8.59,8.16,8.44,8.39,7.69,7.39,7.92,7.69,6.69,6.99,7.61,6.97,6.46,6.88,7.23,6.32,6.56,7.82,7.43,6.62,7.17,8.28,7.88,7.68,8.61,7.45,7.52,8.67,7.72,7.22,8.49,8.75,7.99,8.28,9.33,9.64,9.83,9.19,9.43,9.19,7.88,7.58,8.42,8.28,7.22,7.56,8.28,7.31,7.72,7.18,7.38,8.02,8.22,6.96,7.26,6.26,5.90,6.16,5.51,4.89,4.68,4.19,4.10,3.84,3.08,2.29,2.13,1.73,1.50,0.93,0.76,1.11,1.46,2.25,2.71,3.28,2.59,2.08,3.32,3.17,2.56,3.13,3.88,3.83,3.74,4.24,4.49,4.67,4.73,5.21,5.50,5.33,5.60,5.95,6.50,5.66,6.04,5.93,5.98,5.34,4.96,5.28,5.01,4.38,4.13,4.49,4.06,3.24,3.42,3.58,2.88,2.21,2.79,2.93,2.38,1.80,2.97,3.01,3.94,3.56,2.53,2.98,3.44,2.77,2.46,3.50,3.66,3.30,3.30,4.11,4.20,3.79,4.25,4.78,4.74,4.61,5.10,5.45,5.49,5.74,6.82,31.11,31.12,31.06,30.98,30.96,30.95,30.92,30.94,30.99,30.87,30.95,31.02,30.95,30.94,30.98,31.02,30.91,30.85,30.96,30.63,30.70,30.65,30.85,30.84,30.83,30.92,30.78,30.81,30.76,30.59,30.45,30.71,30.72,30.45,30.46,30.62,30.50,30.38,30.47,30.36,30.24,30.17,30.17,30.16,30.01,30.12,30.12,29.98,29.75,30.04,30.05,29.73,29.72,30.04,30.03,29.69,30.13,29.96,30.14,29.66,30.11,30.21,29.84,30.00,30.25,30.18,30.09,30.29,30.39,30.27,30.36,30.48,30.50,30.50,30.60,30.70,30.68,30.69,30.82,30.86,30.83,30.93,30.80,30.96,30.81,30.70,30.86,30.74,30.66,30.36,30.41,30.66,30.38,30.18,30.46,30.64,30.40,30.25,30.67,30.70,30.51,30.86,30.77,30.64,30.87,30.81,30.61,30.31,30.78,30.89,30.46,30.89,30.96,30.67,30.80,31.01,30.96,30.96,30.81,30.79,30.87,30.67,30.48,30.64,30.67,30.32,30.23,30.52,30.36,29.94,29.95,29.71,29.60,29.63,29.82,29.54,29.49,28.67,28.73,28.71,28.72,29.06,28.88,29.39,29.29,28.75,29.16,29.58,29.33,29.31,29.67,29.89,29.91,29.71,29.95,29.72,29.53,29.71,29.84,29.32,29.24,29.58,29.49,29.04,29.06,29.46,29.60,29.06,28.93,29.52,29.42,29.22,29.60,29.82,29.95,29.66,29.52,29.93,29.80,29.41,29.71,29.62,29.20,29.12,29.57,29.15,28.68,28.86,29.31,29.41,29.06,29.21,29.41,28.93,29.32,29.14,29.00,29.10,28.87,28.96,28.24,28.55,28.76,28.57,28.46,28.25,28.86,28.81,28.18,28.64,29.06,29.03,28.68,29.13,29.36,28.98,29.00,29.34,29.32,29.19,29.22,29.52,29.52,29.70,29.82,30.06,30.22,30.30,30.24,30.43,30.46,30.40,30.20,29.92,30.36,30.36,29.82,30.13,30.44,30.27,29.97,30.36,30.53,30.42,30.28,30.53,30.58,30.68,30.68,30.82,30.79,30.87,30.78,30.57,30.69,30.76,30.53,30.42,30.65,30.56,30.17,30.22,30.48,30.19,29.94,30.23,30.17,29.67,29.70,30.32,30.14,30.30,29.94,30.31,30.39,29.96,30.24,30.44,30.45,30.16,30.49,30.58,30.45,30.48,30.57,30.66,30.52,30.58,30.72,30.73,30.69,30.74,30.76,30.64,30.49,30.65,30.50,30.55,30.62,30.40,30.31,30.55,30.55,30.36,30.35,30.50,30.20,30.06,30.40,30.26,30.00,30.13,30.38,30.02,30.03,30.31,30.33,30.24,30.52,30.62,30.61,30.78,30.82,30.97,30.86,31.01,30.91,30.83,31.01,31.09,31.03,30.97,31.03,31.08,31.07,31.14,31.10,31.06,30.96,31.10,31.07,30.96,31.03,31.05,30.97,30.86,30.80,30.89,30.89,30.72,30.63,30.84,30.77,30.59,30.68,30.83,30.69,30.51,30.65,30.73,30.55,30.32,30.28,30.33,29.90,29.98,29.94,30.20,30.38,30.30,30.34,30.55,30.57,30.54,30.75,30.70,30.81,30.88,30.90,30.96,30.95,30.98,30.95,30.96,31.10,31.02,31.12,31.10,31.06,31.10,31.10,30.97,30.99,31.09,31.01,30.95,30.94,30.95,30.89,30.74,30.82,30.75,30.49,30.34,30.53,30.46,29.93,30.13,30.45,29.87,29.63,30.10,30.28,29.69,29.60,30.19,30.05,29.55,29.89,30.29,30.05,29.79,29.35,29.54,30.05,29.72,29.52,29.95,30.11,29.57,29.76,30.16,30.01,29.73,30.09,30.39,30.32,30.18,30.55,30.62,30.07,30.32,30.08,30.01,29.81,29.82,29.63,29.40,29.36,29.65,29.29,29.18,29.17,29.39,28.86,29.02,29.31,28.88,29.01,29.26,29.24,29.35,29.49,29.94,30.13,30.16,29.87,29.69,29.90,29.83,29.28,29.38,29.97,29.78,29.12,29.44,29.68,29.38,29.07,29.53,29.40,29.28,29.55,29.80,29.64,29.83,30.02,30.26,30.33,30.55,30.65,30.68,30.55,30.77,30.63,30.26,30.60,30.69,30.22,30.04,30.59,30.66,30.41,30.07,30.27,30.48,29.85,29.62,30.35,30.34,29.91,30.18,30.65,30.45,30.74,30.73,30.74,30.98,30.99,30.76,30.97,30.91,30.80,30.98,30.83,30.75,30.82,30.76,30.39,30.49,30.58,30.30,30.42,30.50,30.25,30.02,30.22,30.06,29.91,29.49,29.68,29.47,29.54,29.80,29.66,29.54,29.89,29.81,29.70,30.05,30.22,30.17,30.13,30.38,30.42,30.31,30.54,30.69,30.74,30.78,30.96,30.76,30.90,30.63,30.86,30.85,30.47,30.46,30.80,30.59,30.19,30.49,30.63,30.31,30.07,30.55,30.59,30.20,30.31,30.57,30.50,30.32,30.41,30.67,30.63,30.75,30.54,30.65,30.88,30.62,30.56,30.84,30.82,30.70,30.67,30.92,30.88,30.69,30.76,30.95,30.87,30.78,30.90,31.02,30.92,30.90,30.83],[27.60,26.41,24.89,24.27,23.73,23.08,22.95,22.97,22.90,22.27,22.35,22.63,21.91,22.25,22.29,22.62,21.78,21.73,21.00,20.14,20.19,20.08,19.71,20.33,19.93,19.64,19.26,18.74,18.00,17.34,16.63,17.49,16.68,15.58,15.66,16.79,16.10,15.11,15.69,15.87,14.59,14.51,15.03,14.84,14.02,14.67,14.69,13.94,13.55,13.96,14.64,13.53,13.02,14.07,14.72,13.17,14.26,14.98,14.47,14.08,15.55,15.68,14.96,15.70,16.79,16.05,15.49,16.81,17.75,16.76,16.06,17.97,18.08,17.13,17.64,19.12,18.73,17.90,18.94,19.57,18.66,20.14,19.57,20.00,19.17,19.00,19.03,18.66,18.21,16.88,17.49,18.37,17.63,16.63,17.24,18.60,17.40,16.50,17.91,18.53,17.45,19.55,17.95,17.86,17.17,16.69,16.04,16.04,15.93,16.45,15.66,16.79,17.32,16.71,17.55,18.23,17.87,18.98,18.46,17.82,17.54,17.53,16.32,16.32,16.49,15.41,14.68,14.63,14.61,13.10,12.94,11.44,11.72,12.20,12.13,12.32,11.00,9.85,11.05,9.38,11.49,10.48,10.70,11.51,11.52,11.43,12.00,12.80,12.53,12.32,13.56,14.23,14.25,13.42,14.10,13.63,12.53,13.34,13.49,12.74,12.25,13.14,13.09,11.69,11.50,12.80,12.66,10.76,11.50,11.84,11.70,11.54,12.26,12.70,12.70,11.63,12.10,12.63,11.88,11.73,12.19,12.47,11.38,10.99,12.37,12.34,11.05,11.49,12.80,12.38,11.78,12.19,14.02,12.99,14.03,11.75,11.86,11.03,10.98,11.32,10.79,9.51,10.13,10.53,9.83,8.97,9.54,9.98,9.02,9.23,9.63,9.90,9.23,9.47,10.00,9.30,9.41,10.15,10.86,10.35,11.08,11.05,11.41,10.77,11.78,12.54,12.44,12.15,12.71,13.50,13.71,13.97,11.99,11.71,13.28,12.67,11.10,11.60,13.14,12.13,10.84,11.63,13.10,11.40,11.14,12.28,13.34,13.73,13.68,15.03,14.75,15.29,14.50,13.22,14.42,14.68,12.75,13.10,14.57,13.72,12.16,12.80,13.87,12.13,11.59,13.12,13.31,12.24,11.98,13.90,13.01,14.52,12.41,13.11,14.39,12.69,12.54,13.93,13.84,12.00,12.94,14.29,12.45,12.14,13.59,13.96,12.35,13.34,14.91,14.66,14.26,14.73,14.77,13.03,12.91,13.65,12.25,12.35,13.47,12.42,12.19,12.99,13.31,12.06,13.02,12.87,11.65,11.20,11.85,11.63,10.53,11.13,11.58,10.84,10.54,11.17,11.11,11.27,13.03,12.97,13.11,14.47,14.41,15.52,14.47,15.30,14.42,14.36,15.01,15.84,15.93,15.22,15.45,16.08,16.82,17.22,17.33,16.49,16.81,17.74,16.70,16.20,16.86,17.19,16.38,15.75,15.00,15.85,16.01,14.70,14.14,15.46,14.04,13.24,13.70,14.43,13.45,12.62,13.45,13.66,12.70,11.52,11.10,11.27,10.18,10.42,10.30,10.69,11.83,12.01,11.67,12.60,13.53,13.12,13.32,14.20,14.79,14.34,14.79,15.62,15.35,14.97,15.55,16.01,16.19,16.14,17.24,16.54,16.72,16.82,16.07,15.61,16.10,15.86,14.76,14.53,14.32,13.75,13.51,13.34,12.91,11.86,11.82,11.69,11.52,10.83,10.16,10.49,10.42,9.36,9.22,9.94,9.20,8.43,9.21,8.94,8.28,8.00,8.26,7.98,7.03,6.50,5.78,4.96,5.98,6.95,5.25,5.55,6.96,6.96,5.88,6.77,7.58,7.44,6.88,7.81,8.39,8.06,7.91,8.53,7.73,7.06,5.84,5.63,6.86,6.57,5.31,5.55,6.77,6.11,4.94,6.06,7.05,6.38,5.82,7.24,7.64,6.64,6.92,8.43,8.60,8.09,9.00,10.16,10.39,10.64,9.71,9.64,9.94,9.68,8.83,8.65,9.40,8.99,7.73,8.30,9.19,8.40,7.50,8.38,8.98,7.17,8.12,9.40,9.00,7.59,8.97,9.66,9.18,9.07,10.00,9.22,9.24,10.41,9.84,9.15,10.42,10.91,10.22,10.14,11.17,11.54,11.69,11.08,11.32,11.22,9.67,9.32,10.50,10.61,8.87,9.26,10.33,9.48,9.70,8.97,9.24,9.86,10.03,8.79,8.91,7.92,7.24,7.41,6.58,6.14,5.63,5.18,5.21,4.77,4.15,2.99,2.76,2.15,2.07,1.57,1.02,0.77,1.30,1.83,2.80,3.18,2.25,2.40,3.60,3.56,3.09,3.73,4.48,4.41,4.44,5.13,5.62,5.57,5.64,6.60,6.84,6.68,6.99,7.61,8.21,7.00,7.72,7.44,7.44,6.78,6.35,6.49,6.10,5.33,5.20,5.39,4.74,3.90,4.03,4.32,3.41,2.60,3.70,3.48,2.78,2.18,3.89,3.63,4.67,4.26,3.07,3.72,4.18,3.61,2.98,4.29,4.31,3.84,3.97,4.98,4.64,4.48,5.12,5.71,5.35,5.40,6.32,6.63,6.44,6.74,7.83,31.24,31.18,31.10,31.05,31.01,30.99,30.99,30.97,31.03,30.97,31.01,31.08,31.01,30.98,30.98,31.02,30.95,30.85,30.98,30.62,30.66,30.62,30.84,30.80,30.84,30.90,30.79,30.81,30.78,30.65,30.50,30.75,30.77,30.58,30.55,30.71,30.55,30.43,30.47,30.38,30.21,30.18,30.21,30.06,29.88,30.10,30.05,29.76,29.67,29.97,30.03,29.64,29.67,30.05,30.02,29.79,30.15,30.00,29.95,29.58,30.00,30.24,29.85,29.95,30.22,30.18,30.06,30.29,30.46,30.25,30.40,30.52,30.64,30.55,30.69,30.78,30.71,30.79,30.87,30.86,30.84,30.94,30.87,30.95,30.83,30.74,30.88,30.78,30.70,30.40,30.50,30.73,30.45,30.25,30.48,30.70,30.39,30.29,30.74,30.68,30.52,30.82,30.74,30.55,30.86,30.75,30.60,30.42,30.76,30.88,30.42,30.84,30.93,30.69,30.80,30.94,30.92,30.90,30.81,30.80,30.83,30.75,30.53,30.68,30.72,30.31,30.26,30.55,30.44,29.98,29.97,29.76,29.69,29.59,29.86,29.39,29.42,28.53,28.62,28.71,28.68,28.89,28.55,29.15,29.16,28.72,28.95,29.48,29.32,29.03,29.43,29.87,29.88,29.60,29.90,29.61,29.39,29.62,29.73,29.18,29.14,29.44,29.32,28.90,28.94,29.35,29.57,28.94,28.94,29.44,29.51,29.16,29.65,29.78,29.94,29.65,29.53,29.86,29.74,29.32,29.50,29.71,29.12,28.93,29.46,29.10,28.65,28.83,29.24,29.07,28.87,29.01,29.23,28.36,28.91,28.67,28.67,28.62,28.55,28.83,28.17,28.28,28.44,28.37,28.22,28.19,28.89,28.69,28.06,28.54,28.95,28.90,28.53,29.04,29.28,28.89,29.01,29.41,29.37,29.24,29.47,29.77,29.60,29.81,29.99,30.23,30.31,30.40,30.37,30.46,30.56,30.48,30.34,30.15,30.51,30.46,29.94,30.26,30.56,30.41,30.04,30.48,30.66,30.58,30.39,30.65,30.68,30.85,30.79,30.94,30.92,30.97,30.92,30.70,30.82,30.82,30.66,30.60,30.75,30.65,30.33,30.44,30.59,30.34,30.14,30.40,30.29,29.69,29.87,30.36,30.14,30.34,29.93,30.36,30.49,30.08,30.25,30.50,30.57,30.29,30.56,30.68,30.61,30.54,30.72,30.86,30.67,30.62,30.86,30.92,30.76,30.87,30.93,30.81,30.65,30.75,30.61,30.63,30.70,30.46,30.38,30.60,30.65,30.39,30.40,30.51,30.19,30.12,30.46,30.27,30.06,30.12,30.39,30.01,29.94,30.34,30.33,30.34,30.72,30.77,30.82,30.90,30.92,31.02,30.97,31.05,30.99,30.95,31.06,31.09,31.03,31.00,31.04,31.10,31.05,31.12,31.07,31.07,30.98,31.13,31.06,30.96,31.00,31.03,30.94,30.87,30.81,30.87,30.89,30.79,30.69,30.91,30.86,30.72,30.82,30.93,30.84,30.64,30.79,30.85,30.70,30.45,30.42,30.46,30.01,30.13,30.03,30.33,30.49,30.43,30.46,30.65,30.63,30.65,30.77,30.76,30.81,30.87,30.91,30.97,30.94,30.97,30.96,30.98,31.09,31.05,31.12,31.13,31.08,31.10,31.11,30.98,31.01,31.09,31.03,30.95,31.03,30.99,30.90,30.82,30.88,30.80,30.59,30.54,30.66,30.57,30.11,30.37,30.56,29.96,29.81,30.35,30.45,29.94,29.80,30.38,30.32,29.84,29.95,30.42,30.19,29.72,29.41,29.53,30.03,30.02,29.74,30.05,30.23,29.76,29.83,30.34,30.23,29.93,30.23,30.57,30.47,30.30,30.62,30.70,30.23,30.28,30.15,30.03,29.91,29.92,29.64,29.41,29.54,29.67,29.39,29.23,29.38,29.40,28.91,29.23,29.43,28.86,28.97,29.50,29.54,29.23,29.56,29.98,30.31,30.32,29.94,29.89,30.01,29.91,29.36,29.54,30.01,29.79,29.17,29.56,29.73,29.48,29.29,29.77,29.70,29.52,29.74,29.98,29.74,29.88,30.25,30.33,30.36,30.57,30.69,30.73,30.61,30.75,30.66,30.37,30.69,30.72,30.39,30.24,30.65,30.70,30.50,30.19,30.38,30.53,30.05,29.83,30.45,30.49,30.12,30.25,30.71,30.57,30.79,30.77,30.78,30.98,30.95,30.80,30.96,30.97,30.85,31.00,30.85,30.74,30.81,30.70,30.41,30.50,30.61,30.30,30.42,30.51,30.28,30.08,30.25,30.20,29.91,29.50,29.70,29.44,29.54,29.76,29.62,29.55,29.91,29.95,29.90,30.06,30.17,30.19,30.20,30.37,30.35,30.43,30.55,30.69,30.79,30.82,30.98,30.80,30.96,30.73,30.88,30.87,30.54,30.59,30.84,30.53,30.25,30.57,30.72,30.34,30.16,30.66,30.61,30.22,30.40,30.71,30.62,30.33,30.51,30.66,30.65,30.75,30.44,30.63,30.81,30.68,30.65,30.80,30.92,30.77,30.66,30.90,30.87,30.63,30.72,30.96,30.91,30.76,30.91,31.03,30.94,30.90,30.83],[27.48,25.94,24.35,23.63,23.03,22.42,22.07,22.00,22.05,20.94,21.26,21.68,20.68,21.09,21.04,21.47,20.55,20.27,19.41,18.95,18.76,18.87,18.04,18.71,18.00,17.70,17.23,16.50,16.06,15.48,14.93,15.85,14.94,14.01,14.50,14.76,14.26,13.71,13.97,14.20,13.14,12.91,13.47,13.25,12.80,13.06,13.16,12.94,12.56,12.80,13.50,12.69,11.63,12.78,13.64,12.26,13.08,13.99,13.62,13.19,14.46,14.50,13.57,14.24,15.26,14.45,13.90,15.17,16.04,15.03,14.48,16.17,16.39,15.42,15.82,17.42,17.18,16.15,17.08,17.64,17.15,18.14,17.93,18.20,17.20,17.42,17.46,16.82,16.27,14.94,15.38,16.87,16.03,14.85,15.42,17.01,15.33,15.16,16.28,16.75,16.01,18.21,16.66,16.59,15.93,15.66,15.04,15.08,14.85,15.16,14.62,15.57,16.04,15.29,15.94,16.77,16.38,17.24,16.61,16.12,16.39,15.61,14.51,14.74,14.96,13.95,13.04,13.49,13.21,11.72,11.68,10.39,10.62,11.38,11.29,11.22,11.08,9.73,10.24,10.03,10.67,9.90,10.55,11.17,11.00,10.97,11.19,11.98,11.79,11.48,12.46,13.06,12.85,12.17,12.65,12.58,11.79,12.08,12.21,11.95,11.95,12.04,12.60,11.22,11.05,11.78,11.86,10.26,11.15,10.86,10.23,10.63,10.88,11.63,11.46,10.69,11.12,11.70,10.83,10.80,11.56,11.23,10.79,10.96,11.22,11.29,10.70,11.03,11.67,11.47,11.05,11.47,12.70,12.05,12.89,11.39,11.36,10.65,10.49,11.07,10.50,9.19,9.89,10.14,9.41,8.46,9.14,9.57,8.53,8.79,9.02,9.75,8.69,8.86,9.14,9.02,8.82,8.87,9.59,9.20,9.69,9.61,10.07,9.63,10.13,10.97,10.96,10.65,11.00,11.85,12.05,12.08,10.16,9.91,11.53,10.70,9.60,9.86,10.93,9.84,9.19,9.87,10.71,9.50,9.45,10.55,10.87,11.65,11.55,12.79,12.70,13.28,12.60,11.03,12.55,12.98,11.23,11.02,12.90,12.02,10.53,11.09,12.57,10.56,10.21,11.59,11.79,10.73,10.32,11.98,11.82,12.34,11.07,11.59,12.82,11.10,11.17,12.42,12.18,10.72,11.56,12.57,11.09,10.79,12.09,12.51,10.78,11.64,13.04,12.76,11.94,12.64,12.66,11.14,10.67,11.44,10.33,10.68,11.47,10.68,10.82,11.54,11.59,10.40,11.32,11.41,10.27,9.92,10.60,10.30,9.52,9.97,10.21,9.63,9.48,9.70,9.49,9.54,10.70,10.77,10.69,12.09,12.31,13.17,12.14,12.98,12.18,11.66,12.41,13.43,13.41,12.99,12.95,13.49,14.10,14.50,14.74,13.83,14.17,15.06,14.60,13.74,14.54,15.07,14.25,13.61,12.92,13.73,13.60,12.26,11.76,12.89,11.83,10.89,11.53,11.92,10.70,10.20,11.21,10.96,10.00,9.63,9.12,9.05,8.17,8.73,8.43,8.67,9.71,9.70,9.44,9.99,10.96,10.55,10.74,11.57,12.30,12.06,12.05,12.97,13.10,12.63,13.18,13.84,13.96,13.82,14.87,14.25,14.42,14.32,13.81,13.20,13.30,13.42,12.48,12.04,11.82,11.46,11.22,10.82,10.43,9.85,9.47,9.41,9.33,8.83,8.18,8.35,8.27,7.54,7.41,7.88,7.43,6.58,7.26,7.21,6.51,6.04,6.74,6.59,5.70,5.47,4.81,4.16,5.18,5.36,4.59,4.80,5.61,5.56,5.31,5.91,6.37,6.24,6.13,6.72,7.05,6.99,7.04,7.51,6.46,6.21,5.38,4.86,6.02,5.63,4.53,4.83,5.84,5.21,4.14,5.45,5.77,5.27,4.89,5.83,5.81,5.26,5.57,6.70,6.70,6.54,7.28,8.27,8.29,8.77,7.93,7.56,8.00,8.15,7.15,6.95,7.80,7.65,6.47,6.96,7.71,6.78,6.49,7.15,7.42,6.68,7.11,8.02,7.56,6.83,7.47,8.39,8.14,8.18,8.92,8.32,8.12,9.09,8.37,7.76,8.86,9.35,8.39,8.64,9.59,9.96,10.03,9.43,9.56,9.40,8.20,7.81,8.65,8.65,7.47,7.66,8.75,7.90,8.38,7.81,8.11,8.76,8.83,7.87,8.18,7.39,6.95,7.25,6.62,6.08,5.99,5.27,4.96,4.95,4.37,3.59,3.11,2.52,2.27,2.01,1.71,1.22,0.77,1.05,1.76,2.46,1.99,2.03,2.98,3.06,2.68,3.26,3.94,3.79,4.14,4.81,4.73,5.04,5.65,5.87,6.01,6.12,6.40,7.06,7.57,6.63,7.26,6.88,6.99,6.64,6.14,6.19,6.19,5.62,5.13,5.55,5.41,4.31,4.44,4.90,4.09,3.45,3.99,4.35,3.41,2.84,4.31,4.16,5.11,4.51,3.47,3.72,4.36,4.04,3.39,4.59,5.17,4.63,4.69,5.65,5.77,5.14,5.76,6.46,6.28,6.01,6.51,7.15,6.71,6.91,7.97,31.18,31.13,31.03,30.98,30.99,30.91,30.89,30.93,30.96,30.85,30.91,31.00,30.93,30.90,30.94,30.96,30.84,30.76,30.86,30.55,30.62,30.58,30.74,30.73,30.77,30.79,30.74,30.73,30.74,30.61,30.52,30.70,30.70,30.48,30.50,30.69,30.55,30.46,30.46,30.42,30.23,30.22,30.22,30.14,29.92,30.17,30.10,29.82,29.71,30.01,30.03,29.72,29.67,30.03,30.00,29.81,30.07,29.93,29.98,29.68,30.04,30.17,29.87,29.97,30.22,30.15,30.06,30.31,30.36,30.24,30.44,30.49,30.53,30.52,30.66,30.69,30.71,30.71,30.86,30.81,30.81,30.89,30.79,30.92,30.78,30.72,30.82,30.71,30.64,30.41,30.44,30.67,30.44,30.22,30.42,30.66,30.35,30.30,30.68,30.61,30.42,30.74,30.62,30.52,30.75,30.63,30.47,30.27,30.69,30.77,30.34,30.77,30.86,30.63,30.78,30.89,30.84,30.82,30.75,30.70,30.74,30.61,30.50,30.58,30.63,30.35,30.18,30.38,30.32,29.89,29.87,29.61,29.64,29.50,29.81,29.43,29.44,28.42,28.29,28.44,28.39,28.94,28.83,29.31,29.15,28.61,29.21,29.56,29.17,29.28,29.72,29.86,29.80,29.80,29.91,29.58,29.23,29.61,29.71,29.15,28.85,29.38,29.51,29.02,28.85,29.37,29.65,29.07,28.92,29.40,29.37,29.08,29.67,29.84,30.03,29.63,29.41,29.93,29.79,29.28,29.57,29.83,29.41,28.96,29.76,29.34,28.97,29.27,29.43,29.29,29.10,29.31,29.33,28.60,28.99,28.70,28.88,28.61,28.61,29.05,28.38,28.39,28.61,28.65,28.14,28.18,28.90,28.69,28.18,28.53,28.86,28.77,28.51,29.07,29.24,28.93,28.99,29.33,29.36,29.24,29.25,29.63,29.57,29.65,29.82,30.12,30.18,30.21,30.19,30.40,30.44,30.35,30.21,29.97,30.32,30.33,29.85,30.14,30.42,30.31,29.98,30.45,30.58,30.52,30.36,30.64,30.65,30.76,30.73,30.88,30.81,30.90,30.85,30.64,30.69,30.73,30.61,30.46,30.61,30.61,30.30,30.28,30.42,30.27,30.04,30.31,30.21,29.75,29.77,30.31,30.08,30.31,30.00,30.36,30.43,30.08,30.33,30.49,30.51,30.28,30.59,30.67,30.56,30.56,30.72,30.77,30.65,30.62,30.83,30.84,30.74,30.83,30.87,30.75,30.64,30.67,30.58,30.62,30.65,30.43,30.40,30.61,30.62,30.41,30.43,30.52,30.22,30.22,30.46,30.33,30.07,30.23,30.43,30.08,29.92,30.45,30.29,30.38,30.64,30.66,30.72,30.82,30.86,30.98,30.92,31.03,30.94,30.88,31.00,31.07,31.01,30.92,30.99,31.06,31.03,31.11,31.06,31.01,30.94,31.06,31.03,30.91,30.96,30.99,30.89,30.81,30.74,30.82,30.82,30.74,30.61,30.87,30.75,30.59,30.72,30.84,30.72,30.56,30.71,30.73,30.63,30.47,30.33,30.39,29.96,30.03,29.92,30.21,30.36,30.25,30.33,30.55,30.57,30.58,30.72,30.62,30.77,30.82,30.87,30.90,30.88,30.94,30.92,30.92,31.05,31.00,31.12,31.10,31.04,31.08,31.08,30.96,30.97,31.06,31.00,30.92,30.95,30.95,30.89,30.75,30.82,30.69,30.44,30.42,30.52,30.38,29.96,30.19,30.33,29.70,29.54,30.20,30.16,29.67,29.70,30.17,29.96,29.50,29.72,30.16,29.86,29.56,29.21,29.20,29.82,29.65,29.36,29.79,29.91,29.45,29.59,30.12,29.91,29.63,29.97,30.34,30.19,30.09,30.36,30.52,30.01,30.19,29.96,29.88,29.71,29.65,29.48,29.31,29.20,29.39,28.91,29.07,29.03,29.18,28.74,29.04,29.25,28.71,28.78,29.38,29.35,29.19,29.40,29.86,30.13,30.11,29.83,29.66,29.86,29.86,29.37,29.33,29.90,29.71,29.09,29.26,29.61,29.34,29.01,29.44,29.47,29.27,29.48,29.82,29.61,29.76,30.01,30.21,30.20,30.41,30.55,30.60,30.43,30.65,30.49,30.15,30.55,30.58,30.10,30.06,30.51,30.62,30.38,30.09,30.28,30.43,29.82,29.61,30.31,30.32,29.92,30.04,30.55,30.32,30.62,30.60,30.67,30.88,30.86,30.65,30.85,30.78,30.62,30.89,30.74,30.64,30.68,30.58,30.21,30.25,30.42,30.07,30.18,30.33,30.16,29.98,30.04,29.94,29.94,29.40,29.56,29.33,29.57,29.70,29.48,29.48,29.72,29.64,29.62,29.78,29.97,29.98,29.90,30.24,30.18,30.15,30.33,30.52,30.63,30.63,30.87,30.63,30.83,30.53,30.80,30.73,30.33,30.45,30.69,30.39,30.02,30.42,30.56,30.20,29.94,30.43,30.46,29.98,30.22,30.51,30.39,30.07,30.44,30.58,30.62,30.69,30.34,30.53,30.74,30.65,30.41,30.67,30.82,30.58,30.50,30.80,30.80,30.47,30.57,30.87,30.79,30.56,30.79,30.95,30.82,30.78,30.78],[27.30,25.67,23.92,23.04,22.31,21.79,21.54,21.58,21.58,20.53,20.83,21.28,20.19,20.74,20.75,21.20,20.34,20.18,19.16,18.51,18.57,18.45,18.04,18.82,18.09,17.60,17.21,16.29,15.88,14.94,14.39,15.53,14.55,13.75,14.18,14.34,14.24,13.71,14.17,14.03,13.35,13.35,13.42,13.20,13.15,13.10,13.18,12.51,12.23,12.84,13.15,12.39,11.58,12.09,12.90,11.80,12.95,13.78,13.49,12.92,14.04,14.30,13.61,14.09,14.85,14.10,14.11,14.92,15.50,14.77,14.55,15.73,15.77,15.25,15.53,16.78,16.84,15.88,16.98,17.42,16.69,17.79,17.41,17.96,16.89,16.96,16.90,16.02,15.83,14.60,15.09,15.93,15.25,14.44,15.11,16.22,15.07,14.54,15.83,16.08,15.78,17.85,16.62,16.23,15.42,15.25,14.88,14.45,14.59,14.62,14.03,15.12,15.32,14.61,15.62,16.13,15.68,16.64,16.19,15.52,15.55,15.33,14.00,14.01,14.55,12.97,12.85,12.88,12.64,11.48,11.30,10.39,10.56,11.31,11.48,11.33,10.66,9.68,10.40,10.02,10.66,10.06,10.01,11.14,11.00,10.47,11.01,11.69,11.45,11.40,12.33,13.09,13.15,12.22,12.80,12.38,11.36,11.96,12.33,11.57,11.38,11.95,11.88,11.30,10.63,11.56,11.33,10.32,11.22,10.32,10.14,10.36,10.85,11.86,11.95,10.99,11.09,11.83,11.28,11.00,11.50,11.73,10.85,10.51,11.28,11.52,10.45,10.80,11.60,11.22,10.80,11.17,12.48,12.24,13.03,11.49,10.90,10.31,10.69,10.87,9.92,8.60,9.45,10.03,8.84,8.30,9.32,9.67,8.25,8.62,9.59,9.35,8.65,9.14,9.47,9.25,9.01,9.13,9.44,8.92,9.47,9.75,10.01,9.22,9.84,10.73,10.38,10.19,10.57,11.76,11.69,11.76,9.86,9.82,11.08,10.25,9.47,9.81,10.49,9.70,9.27,10.02,10.54,9.51,9.30,10.45,10.80,11.30,11.35,12.53,12.42,12.90,12.20,10.73,12.14,12.52,10.91,10.79,12.46,11.80,10.58,10.97,12.24,10.49,10.32,11.25,11.64,10.70,10.27,11.88,11.77,12.48,11.13,11.67,12.62,11.02,11.29,12.43,12.22,10.95,11.69,12.44,10.96,11.01,11.75,12.25,10.83,11.49,12.76,12.42,12.05,12.48,12.64,11.09,10.87,11.54,10.36,10.85,11.22,10.73,10.79,11.52,11.54,10.70,11.42,11.51,10.64,10.40,10.65,10.71,10.24,10.09,10.30,10.03,9.60,9.91,9.53,9.41,10.77,10.70,10.74,11.93,12.14,12.88,11.98,12.67,11.89,11.48,12.09,13.18,13.04,12.61,12.58,13.35,13.80,14.24,14.22,13.34,13.69,14.58,13.93,13.21,14.13,14.57,13.81,13.08,12.56,13.34,13.22,11.71,11.49,12.63,11.53,10.74,11.16,11.59,10.63,10.08,10.79,10.83,9.89,9.30,8.90,8.86,8.30,8.73,8.21,8.46,9.42,9.47,8.98,9.61,10.45,10.14,10.27,10.83,11.73,11.18,11.61,12.44,12.47,12.09,12.47,13.34,13.56,13.48,14.63,13.81,13.98,14.06,13.53,12.45,12.77,13.00,11.94,11.63,11.52,11.11,10.56,10.43,9.90,9.16,9.04,9.00,8.81,8.17,7.92,7.94,7.79,7.01,7.07,7.33,6.82,6.07,6.70,6.75,5.93,5.51,6.13,6.26,5.15,4.80,4.18,3.49,4.46,4.79,3.56,3.91,4.92,4.64,4.18,5.10,5.56,5.27,5.23,6.04,6.34,6.29,6.39,6.99,5.86,5.74,4.75,4.69,5.58,4.76,3.74,4.43,5.53,4.33,3.74,4.86,5.20,4.60,4.62,5.54,5.37,5.05,5.63,6.28,6.20,6.22,6.89,7.94,8.22,8.73,7.62,7.35,7.84,8.07,6.98,6.74,7.66,7.28,6.37,6.69,7.57,6.61,6.33,6.93,7.13,6.23,6.60,7.63,6.98,6.59,7.36,7.97,7.68,7.74,8.58,7.75,7.36,8.53,7.70,7.19,8.47,8.67,7.72,8.29,9.21,9.47,9.74,9.29,9.39,8.94,7.73,7.41,8.19,8.17,7.06,7.08,7.86,7.15,7.28,6.76,7.25,7.96,8.08,7.24,7.61,6.84,6.27,7.05,6.94,6.07,6.44,5.32,5.08,5.32,4.96,3.92,3.82,3.68,2.89,2.50,2.79,1.88,1.10,0.76,1.06,1.75,1.79,1.71,2.08,2.29,2.44,2.87,3.13,3.29,3.87,4.06,4.23,4.56,4.86,5.11,5.39,5.75,6.12,6.38,6.95,6.21,7.04,6.44,7.07,6.70,5.95,6.03,6.54,5.79,5.05,5.68,5.87,4.60,4.64,5.65,5.62,4.02,4.69,6.37,5.13,3.98,5.52,6.25,6.50,6.48,4.76,5.17,6.59,6.35,4.51,6.16,7.34,6.76,5.69,6.73,7.04,6.10,6.38,7.57,7.17,6.43,7.30,8.01,7.31,7.12,8.51,31.25,31.17,31.12,31.05,31.05,31.01,31.01,31.02,31.04,30.98,31.05,31.10,31.03,31.01,31.03,31.03,30.96,30.89,30.97,30.71,30.73,30.68,30.86,30.85,30.85,30.88,30.82,30.82,30.82,30.69,30.57,30.80,30.81,30.60,30.65,30.80,30.61,30.49,30.56,30.50,30.27,30.24,30.30,30.11,29.98,30.16,30.17,29.85,29.67,30.14,30.06,29.79,29.73,30.07,30.08,29.88,30.11,29.92,29.92,29.76,30.12,30.25,29.89,30.06,30.32,30.22,30.15,30.41,30.54,30.36,30.50,30.61,30.70,30.63,30.74,30.82,30.77,30.84,30.91,30.92,30.91,30.98,30.91,31.00,30.89,30.85,30.94,30.84,30.73,30.51,30.54,30.81,30.59,30.39,30.56,30.80,30.47,30.34,30.75,30.73,30.49,30.85,30.76,30.59,30.88,30.76,30.50,30.39,30.76,30.85,30.41,30.81,30.93,30.71,30.86,30.97,30.92,30.95,30.87,30.79,30.85,30.76,30.56,30.67,30.73,30.39,30.26,30.48,30.42,30.03,30.07,29.79,29.63,29.58,29.86,29.49,29.31,28.53,28.63,28.48,28.50,28.93,28.70,29.34,29.30,28.82,29.05,29.69,29.36,29.41,29.80,30.03,29.98,29.86,29.99,29.76,29.39,29.61,29.84,29.29,29.08,29.46,29.49,29.16,28.94,29.51,29.61,29.15,29.08,29.59,29.56,29.14,29.62,29.85,30.04,29.58,29.44,29.88,29.72,29.31,29.62,29.86,29.31,29.07,29.78,29.36,28.78,29.06,29.48,29.06,29.04,29.13,29.35,28.43,29.13,28.73,28.71,28.70,28.40,28.49,28.25,28.31,28.39,28.48,28.23,28.05,28.76,28.74,28.06,28.45,28.96,28.93,28.66,28.98,29.24,28.98,29.02,29.18,29.40,29.36,29.25,29.62,29.67,29.68,29.83,30.15,30.20,30.27,30.24,30.41,30.51,30.46,30.22,30.01,30.39,30.32,29.81,30.16,30.42,30.28,29.91,30.39,30.56,30.44,30.28,30.58,30.66,30.82,30.75,30.94,30.85,30.92,30.89,30.62,30.73,30.78,30.55,30.45,30.66,30.61,30.23,30.31,30.49,30.30,29.99,30.39,30.34,29.74,29.86,30.36,30.13,30.42,30.02,30.44,30.54,30.08,30.31,30.54,30.55,30.24,30.61,30.70,30.56,30.54,30.75,30.79,30.62,30.62,30.87,30.92,30.73,30.88,30.93,30.75,30.65,30.72,30.57,30.61,30.70,30.42,30.30,30.60,30.67,30.41,30.43,30.56,30.22,30.16,30.46,30.30,30.00,30.10,30.38,29.91,29.79,30.33,30.27,30.27,30.67,30.69,30.76,30.90,30.89,31.01,30.96,31.06,30.96,30.88,31.02,31.10,31.04,30.97,31.03,31.11,31.07,31.15,31.10,31.05,31.01,31.11,31.08,30.96,31.03,31.06,30.95,30.90,30.80,30.85,30.87,30.78,30.66,30.90,30.76,30.58,30.76,30.88,30.74,30.55,30.72,30.78,30.62,30.39,30.30,30.36,29.88,30.01,29.88,30.21,30.35,30.27,30.38,30.56,30.60,30.57,30.76,30.71,30.81,30.85,30.91,30.94,30.94,30.98,30.99,31.00,31.10,31.09,31.18,31.16,31.10,31.13,31.13,31.02,31.02,31.10,31.05,30.97,30.98,30.99,30.92,30.78,30.83,30.74,30.50,30.47,30.58,30.44,29.97,30.21,30.42,29.84,29.68,30.25,30.31,29.89,29.68,30.29,30.14,29.56,29.50,30.21,29.93,29.41,29.02,29.12,29.71,29.74,29.44,29.91,30.04,29.63,29.76,30.17,30.00,29.75,30.08,30.45,30.28,30.12,30.45,30.64,30.02,30.16,30.06,29.86,29.77,29.67,29.66,29.34,29.30,29.57,29.14,28.95,29.26,29.10,28.58,29.03,29.12,28.59,28.71,29.32,29.23,28.99,29.24,29.73,30.14,30.22,29.71,29.60,29.86,29.75,29.14,29.35,29.78,29.55,28.90,29.42,29.55,29.23,29.11,29.58,29.59,29.36,29.63,29.90,29.79,29.89,30.09,30.32,30.29,30.46,30.58,30.66,30.47,30.77,30.60,30.20,30.60,30.69,30.26,30.11,30.56,30.66,30.41,30.00,30.24,30.44,29.87,29.66,30.31,30.42,29.96,30.10,30.58,30.41,30.74,30.68,30.76,30.99,30.97,30.75,30.97,30.93,30.76,30.99,30.88,30.74,30.86,30.63,30.28,30.39,30.55,30.17,30.32,30.41,30.12,30.00,30.10,29.78,29.80,29.65,29.17,29.17,29.30,29.42,29.37,29.55,29.91,29.78,29.72,30.02,30.09,30.07,30.02,30.37,30.28,30.26,30.51,30.68,30.80,30.72,30.99,30.73,30.90,30.59,30.84,30.84,30.37,30.44,30.78,30.43,30.05,30.44,30.64,30.20,29.91,30.48,30.45,30.04,30.13,30.59,30.46,30.12,30.38,30.64,30.61,30.73,30.41,30.60,30.73,30.58,30.56,30.75,30.88,30.75,30.57,30.92,30.91,30.56,30.75,30.97,30.91,30.72,30.94,31.06,30.94,30.84,30.86],[27.20,25.68,23.80,23.05,22.36,21.58,21.32,21.50,21.50,20.35,20.70,21.44,20.13,20.55,20.51,21.08,20.14,19.98,18.93,18.41,18.44,18.40,17.50,18.06,17.46,16.93,16.59,15.87,15.70,14.80,14.41,15.30,14.02,13.28,13.73,13.75,13.64,12.88,13.49,13.44,12.23,12.18,12.64,12.12,12.18,12.19,12.28,11.57,11.27,11.60,11.98,11.40,10.51,11.05,11.86,10.52,11.85,12.80,12.51,12.13,13.10,12.91,12.26,12.78,13.61,12.80,12.95,13.85,14.77,14.10,13.63,14.99,15.67,14.88,14.83,16.20,16.57,15.50,16.35,16.92,16.36,17.50,17.01,17.32,16.75,16.84,16.63,16.11,15.53,14.04,14.71,15.99,15.14,13.95,14.62,16.08,14.50,13.51,15.42,15.65,14.78,17.02,15.58,15.80,14.68,14.38,13.84,14.04,13.63,13.68,13.00,14.14,14.46,14.05,15.11,15.57,15.43,16.32,16.22,15.25,15.12,15.07,13.60,13.34,13.88,12.16,11.37,11.69,11.27,10.11,9.89,8.75,9.22,10.40,10.48,10.35,10.30,8.16,10.11,9.33,10.56,9.83,10.02,10.72,10.60,10.25,10.43,11.09,10.68,10.64,11.59,12.35,12.11,11.47,11.67,11.28,10.59,11.10,11.73,10.76,10.73,10.94,10.75,10.22,9.66,10.50,10.21,8.86,9.55,9.18,8.80,9.44,9.89,10.69,10.62,9.90,10.07,10.70,10.19,9.77,10.75,10.54,9.91,9.98,10.33,10.62,9.99,10.07,10.73,10.62,10.44,10.49,11.88,11.40,12.56,11.19,10.51,10.53,10.26,10.46,9.58,8.14,8.85,9.36,8.56,7.50,8.39,8.61,7.84,7.54,8.29,8.35,7.53,7.78,8.02,7.85,7.32,7.70,8.29,7.38,7.76,8.43,8.71,7.57,8.82,9.50,9.47,8.92,9.10,10.64,10.67,10.32,8.61,8.42,9.92,9.06,8.06,8.75,9.45,8.61,8.15,8.80,9.56,8.49,8.47,9.48,9.85,10.45,10.39,11.49,11.16,11.92,11.33,9.70,11.16,11.69,9.82,9.78,11.58,11.08,9.45,9.95,11.37,9.60,8.99,10.42,10.74,9.65,9.28,11.15,10.92,11.89,9.82,10.87,11.69,10.30,10.12,11.61,11.33,9.97,10.65,11.62,9.94,10.10,11.04,11.29,9.68,10.77,11.84,11.52,11.06,11.51,11.57,9.98,10.00,10.71,9.69,9.85,10.51,10.31,10.00,10.69,10.84,9.89,10.50,10.46,9.38,9.21,9.69,9.40,8.75,9.19,9.27,8.73,8.52,8.73,8.92,8.50,9.76,10.11,9.82,11.01,11.49,12.12,10.77,11.55,10.95,10.26,10.81,11.93,11.79,11.05,11.16,11.95,12.43,12.78,12.95,11.76,12.36,13.15,12.55,11.77,12.61,13.17,12.63,11.61,11.22,12.20,11.66,10.29,10.51,11.34,10.13,9.49,10.12,10.45,9.41,9.09,9.80,9.68,8.74,8.30,8.10,7.75,7.15,7.39,7.06,7.21,8.36,8.03,7.56,8.40,9.26,8.56,8.81,9.55,10.14,9.66,10.10,10.84,11.01,10.68,11.07,11.97,12.12,11.80,13.07,12.48,12.49,12.56,12.04,11.27,11.18,11.71,10.70,10.17,10.07,9.88,9.23,9.03,8.90,8.03,7.77,7.75,7.72,6.86,6.72,6.91,6.65,5.83,5.93,6.34,5.79,5.12,5.81,5.78,5.05,4.95,5.68,5.55,4.37,4.06,3.59,2.67,3.51,3.89,2.76,2.99,4.10,3.81,3.26,4.01,4.36,4.14,3.71,4.35,4.71,4.56,4.50,4.92,4.37,4.08,3.56,3.61,4.04,3.69,2.72,3.44,4.03,3.22,2.41,3.83,4.22,3.54,3.58,4.66,4.71,4.27,4.85,5.42,5.58,5.79,6.13,7.35,7.33,7.88,6.77,6.24,6.55,6.70,5.95,5.61,6.24,6.11,5.10,5.25,6.04,5.32,4.86,5.31,5.73,4.81,4.89,5.90,5.95,5.15,5.34,6.59,6.42,6.23,6.77,5.64,5.32,6.50,5.68,5.38,6.56,6.69,5.99,6.20,7.31,7.50,7.90,7.48,7.76,7.20,6.07,5.80,6.55,6.38,5.28,5.54,6.28,5.44,5.74,5.00,5.37,6.06,6.20,5.31,5.72,5.03,4.70,5.41,5.30,4.91,5.15,4.79,4.18,4.17,4.32,3.46,3.73,3.55,3.09,2.47,2.88,2.39,1.53,0.96,0.76,1.09,1.55,1.39,1.40,1.62,1.95,1.89,2.03,2.63,2.80,2.92,3.20,3.39,3.54,3.63,4.05,4.07,4.44,4.65,5.15,4.60,5.36,5.25,5.62,5.08,4.54,5.14,5.38,4.47,4.06,4.93,4.79,3.86,4.16,4.90,4.19,3.83,4.62,4.91,4.28,3.75,4.95,5.17,6.08,5.58,4.42,4.81,5.45,4.89,4.17,5.22,5.61,5.09,4.79,5.44,5.60,4.90,4.98,5.82,5.78,5.06,5.51,6.20,5.89,5.51,7.05,31.26,31.18,31.09,31.07,31.05,31.01,30.98,31.03,31.02,30.93,31.03,31.09,31.00,31.01,31.04,31.05,30.95,30.89,31.00,30.73,30.71,30.67,30.88,30.88,30.93,30.94,30.87,30.87,30.83,30.71,30.62,30.84,30.84,30.65,30.67,30.78,30.61,30.47,30.57,30.57,30.28,30.21,30.35,30.25,29.98,30.16,30.23,29.90,29.78,30.19,30.15,29.83,29.77,30.15,30.12,29.87,30.11,29.96,29.98,29.79,30.20,30.23,29.92,30.13,30.36,30.31,30.22,30.45,30.52,30.41,30.57,30.62,30.69,30.67,30.77,30.86,30.79,30.86,30.92,30.94,30.93,31.00,30.93,31.00,30.90,30.82,30.93,30.80,30.72,30.51,30.53,30.73,30.59,30.36,30.54,30.74,30.51,30.33,30.65,30.68,30.46,30.82,30.71,30.55,30.86,30.74,30.49,30.28,30.75,30.80,30.42,30.77,30.85,30.60,30.74,30.91,30.83,30.89,30.80,30.74,30.76,30.64,30.51,30.59,30.62,30.42,30.29,30.47,30.39,30.13,30.12,29.83,29.72,29.70,29.88,29.53,29.42,28.81,28.78,28.71,28.74,29.01,28.77,29.25,29.38,28.89,29.33,29.78,29.51,29.48,29.94,30.04,30.04,29.97,30.05,29.84,29.48,29.67,29.88,29.47,29.14,29.54,29.56,29.30,29.17,29.53,29.64,29.24,29.17,29.78,29.68,29.21,29.63,29.88,29.99,29.58,29.51,29.93,29.71,29.32,29.53,29.83,29.14,29.09,29.73,29.30,28.93,29.23,29.64,29.18,29.02,29.38,29.73,28.70,29.30,28.79,28.86,28.56,28.42,28.76,28.36,28.27,28.11,28.29,28.13,28.08,28.59,28.62,28.42,28.57,28.93,29.06,28.95,29.16,29.34,29.11,29.19,29.35,29.42,29.43,29.31,29.58,29.72,29.75,29.85,30.19,30.17,30.22,30.23,30.41,30.56,30.46,30.23,30.01,30.37,30.29,29.76,30.08,30.37,30.21,29.84,30.30,30.48,30.35,30.21,30.52,30.58,30.72,30.71,30.91,30.82,30.88,30.84,30.54,30.68,30.77,30.50,30.38,30.65,30.59,30.17,30.30,30.48,30.19,29.98,30.35,30.30,29.77,29.85,30.30,30.18,30.41,30.09,30.50,30.51,30.09,30.26,30.52,30.53,30.18,30.53,30.66,30.46,30.47,30.68,30.75,30.52,30.56,30.83,30.87,30.66,30.82,30.90,30.69,30.58,30.66,30.53,30.55,30.67,30.31,30.30,30.53,30.63,30.40,30.47,30.49,30.18,30.13,30.43,30.25,29.93,30.07,30.32,29.99,29.84,30.25,30.11,30.21,30.58,30.64,30.72,30.82,30.84,30.98,30.91,31.04,30.92,30.83,31.01,31.11,31.06,30.96,31.05,31.13,31.10,31.15,31.11,31.06,31.00,31.11,31.09,30.99,31.01,31.07,30.99,30.90,30.81,30.87,30.88,30.74,30.63,30.89,30.75,30.52,30.72,30.87,30.67,30.48,30.68,30.75,30.60,30.30,30.24,30.31,29.81,29.95,29.85,30.15,30.37,30.20,30.33,30.52,30.54,30.56,30.71,30.72,30.78,30.83,30.94,30.96,30.90,30.97,30.98,30.99,31.12,31.10,31.16,31.16,31.11,31.14,31.16,31.03,31.03,31.13,31.07,30.94,30.94,30.97,30.87,30.73,30.80,30.66,30.44,30.34,30.54,30.37,29.83,30.11,30.35,29.77,29.54,30.23,30.25,29.71,29.56,30.22,30.03,29.30,29.39,30.18,29.77,29.24,28.84,29.01,29.58,29.54,29.21,29.73,29.90,29.56,29.75,30.08,29.89,29.64,30.03,30.36,30.16,30.03,30.35,30.55,29.94,30.12,29.97,29.83,29.77,29.66,29.66,29.26,29.30,29.46,29.24,29.04,29.17,29.08,28.62,28.83,29.05,28.45,28.61,29.03,29.01,28.70,29.00,29.55,30.03,30.02,29.53,29.45,29.73,29.66,29.01,29.14,29.68,29.57,28.93,29.30,29.55,29.35,29.01,29.48,29.58,29.30,29.60,29.86,29.78,29.81,30.02,30.23,30.23,30.37,30.53,30.51,30.36,30.68,30.47,30.10,30.50,30.60,30.17,30.04,30.47,30.59,30.37,30.01,30.21,30.40,29.83,29.52,30.26,30.28,29.93,30.00,30.51,30.30,30.65,30.59,30.71,30.93,30.93,30.63,30.94,30.88,30.68,30.96,30.77,30.73,30.83,30.64,30.27,30.41,30.57,30.13,30.36,30.46,30.21,30.01,30.17,29.94,29.87,29.21,29.80,29.05,29.36,29.51,29.24,29.47,29.88,29.76,29.53,29.96,30.01,30.01,30.04,30.30,30.23,30.17,30.42,30.55,30.67,30.60,30.88,30.67,30.86,30.51,30.81,30.80,30.31,30.38,30.76,30.46,30.01,30.35,30.66,30.17,29.88,30.45,30.47,30.02,30.19,30.58,30.45,30.11,30.41,30.70,30.66,30.81,30.47,30.73,30.86,30.69,30.57,30.84,30.90,30.72,30.64,30.91,30.89,30.56,30.68,30.92,30.88,30.67,30.88,31.01,30.90,30.82,30.82],[27.05,25.24,23.56,22.60,21.82,21.12,20.99,20.73,20.59,19.60,20.02,20.29,19.14,19.96,19.77,20.35,19.27,19.11,17.81,17.35,17.35,17.63,16.58,17.32,16.24,15.90,15.37,14.30,14.14,12.96,12.68,13.77,12.46,11.86,12.43,12.61,12.43,11.88,12.41,12.43,11.69,11.45,11.61,11.54,11.39,11.47,11.66,10.91,10.50,11.00,11.73,10.65,9.57,10.32,11.42,9.81,11.34,12.12,11.97,11.71,12.79,12.73,11.86,12.62,13.21,12.51,12.52,13.30,13.69,13.08,12.83,14.06,14.12,13.47,13.85,15.03,14.94,14.24,15.18,15.49,14.85,15.99,15.66,16.04,15.15,15.28,15.12,14.31,13.97,12.67,13.06,14.17,13.48,12.68,13.09,14.52,13.30,12.82,14.12,14.43,14.30,16.47,15.45,15.01,13.83,14.05,13.64,12.80,13.10,12.99,12.27,13.19,13.62,12.85,13.59,14.60,14.03,15.01,14.50,13.78,13.96,13.38,12.26,12.16,12.55,11.34,10.76,11.45,10.84,9.46,9.52,8.59,9.19,9.81,10.18,10.20,10.27,8.79,9.31,9.65,9.85,9.55,9.24,10.34,10.11,9.32,9.61,10.68,10.36,10.21,11.03,11.80,11.51,10.76,11.22,10.93,10.30,10.61,10.79,10.58,10.23,10.24,10.45,9.98,9.40,9.58,9.88,8.58,9.29,8.53,8.24,9.07,8.98,9.93,9.90,9.21,9.63,9.92,9.52,9.35,9.95,9.82,9.09,9.24,9.47,9.69,8.90,9.13,10.02,9.58,9.33,9.82,11.00,10.36,11.55,10.11,9.73,9.29,9.44,9.44,8.78,8.07,8.33,8.27,7.53,7.48,7.49,7.33,6.94,7.41,7.40,7.67,6.74,7.09,7.44,7.47,6.87,7.34,7.44,7.33,7.65,8.08,7.93,7.08,8.18,8.80,8.47,8.31,8.56,9.79,9.46,9.29,7.82,7.81,8.74,8.14,7.58,7.73,8.33,7.61,7.36,7.86,8.32,7.61,7.51,8.23,8.51,9.21,9.13,10.10,9.85,10.50,9.92,8.69,9.68,10.25,8.71,8.67,10.28,9.75,8.53,8.89,10.19,8.84,8.35,9.38,9.58,8.94,8.29,9.74,9.75,10.53,9.33,9.78,10.41,9.23,9.40,10.52,9.97,9.05,9.69,10.40,9.17,9.18,10.07,10.09,8.86,9.21,10.67,10.25,9.85,10.27,10.34,8.97,8.81,9.41,8.43,8.77,9.15,8.91,8.78,9.16,9.35,8.82,9.33,9.49,8.68,8.34,8.69,8.50,8.05,8.19,8.25,8.08,7.40,7.86,7.70,7.52,8.54,8.76,8.63,9.63,10.05,10.51,9.61,10.26,9.50,9.04,9.40,10.61,10.38,9.73,9.85,10.52,10.96,11.47,11.50,10.38,10.85,11.81,10.98,10.39,11.20,11.69,11.27,10.29,9.97,10.70,10.33,9.31,9.34,9.91,9.21,8.51,8.94,9.17,8.43,7.92,8.56,8.56,7.91,7.38,7.03,7.06,6.52,6.82,6.47,6.63,7.38,7.24,6.93,7.53,8.22,7.82,7.90,8.52,9.08,8.59,8.81,9.41,9.71,9.47,9.69,10.58,10.81,10.61,11.71,11.19,11.09,11.28,10.77,9.95,9.89,10.28,9.19,8.84,8.86,8.70,8.12,8.06,7.91,7.11,6.89,7.05,6.98,6.20,6.10,6.28,6.05,5.35,5.46,5.67,5.21,4.77,5.11,5.21,4.62,4.33,4.91,4.85,4.07,3.80,3.17,2.44,3.25,3.50,2.50,2.69,3.67,3.36,2.81,3.51,3.97,3.71,3.37,3.99,4.28,4.10,3.98,4.46,3.90,3.88,3.00,3.28,3.77,3.12,2.32,3.11,3.43,3.00,2.30,3.35,3.78,3.38,3.30,4.09,4.16,3.99,4.08,4.84,4.88,5.18,5.57,6.51,6.43,6.97,6.03,5.65,5.96,6.07,5.32,5.21,5.88,5.48,4.75,5.22,5.53,5.00,4.50,5.23,5.11,4.36,4.91,5.25,5.69,4.92,4.98,5.78,5.75,5.76,6.04,5.51,5.08,6.16,5.30,5.11,6.02,6.38,5.58,5.75,6.79,6.92,7.24,6.74,7.06,6.60,5.49,5.43,5.96,5.79,4.99,5.15,5.72,5.07,5.20,4.57,4.79,5.37,5.50,4.85,5.00,4.51,4.10,4.72,4.68,4.23,4.59,4.17,3.79,3.84,3.95,3.36,3.71,3.95,3.06,2.59,3.10,2.61,1.71,1.40,0.93,0.76,0.98,1.26,1.26,1.34,1.55,1.76,1.82,1.94,2.37,2.38,2.66,2.85,3.11,3.16,3.30,3.53,3.84,4.07,4.50,4.05,4.84,4.66,5.25,4.65,4.07,4.75,5.06,4.21,3.77,4.86,4.63,3.71,3.97,5.13,4.21,3.57,5.29,5.17,4.24,4.06,6.27,5.65,6.47,5.92,4.55,4.76,5.52,4.90,4.10,5.07,5.61,5.17,4.49,5.16,5.33,4.62,4.57,5.44,5.36,4.61,5.11,5.79,5.35,5.09,6.52,31.25,31.13,31.03,31.02,31.02,30.97,30.95,31.00,31.00,30.91,30.98,31.05,30.97,30.99,31.01,31.03,30.90,30.87,30.96,30.70,30.70,30.66,30.85,30.83,30.83,30.84,30.78,30.76,30.76,30.65,30.54,30.73,30.80,30.59,30.57,30.69,30.58,30.42,30.48,30.50,30.31,30.23,30.22,30.15,29.95,30.08,30.10,29.85,29.70,30.04,29.96,29.79,29.78,30.01,30.04,29.92,30.23,30.01,30.07,29.74,30.16,30.19,29.86,30.04,30.31,30.18,30.09,30.38,30.47,30.32,30.46,30.57,30.60,30.62,30.69,30.76,30.73,30.76,30.84,30.83,30.83,30.91,30.82,30.94,30.88,30.76,30.85,30.81,30.74,30.48,30.49,30.79,30.56,30.29,30.58,30.76,30.46,30.33,30.69,30.75,30.56,30.83,30.75,30.59,30.87,30.82,30.59,30.43,30.74,30.83,30.45,30.82,30.89,30.65,30.78,30.94,30.90,30.91,30.84,30.76,30.81,30.66,30.50,30.65,30.68,30.28,30.22,30.47,30.37,29.92,30.05,29.68,29.77,29.65,29.96,29.61,29.47,28.83,28.83,28.66,28.54,29.06,28.83,29.35,29.32,28.84,29.16,29.70,29.36,29.26,29.85,30.02,29.98,29.82,30.03,29.78,29.25,29.55,29.81,29.37,28.99,29.46,29.54,29.24,28.95,29.58,29.66,29.25,29.09,29.59,29.55,29.08,29.62,29.82,30.00,29.50,29.45,29.84,29.78,29.27,29.55,29.83,29.36,29.08,29.74,29.61,29.06,29.23,29.68,29.44,29.17,29.34,29.83,29.10,29.32,28.98,29.03,28.76,28.61,29.08,28.38,28.29,28.53,28.85,28.26,27.81,28.73,28.68,27.96,28.11,28.97,28.79,28.86,28.89,29.17,28.94,29.13,29.26,29.43,29.44,29.35,29.65,29.73,29.73,29.83,30.12,30.16,30.22,30.14,30.41,30.47,30.38,30.18,29.94,30.32,30.28,29.74,30.07,30.32,30.26,29.88,30.35,30.54,30.43,30.27,30.56,30.63,30.80,30.74,30.91,30.76,30.90,30.83,30.57,30.66,30.74,30.51,30.32,30.63,30.56,30.17,30.23,30.44,30.17,29.96,30.26,30.25,29.66,29.78,30.29,30.10,30.36,29.95,30.38,30.48,29.96,30.26,30.55,30.52,30.22,30.59,30.70,30.49,30.54,30.76,30.78,30.59,30.62,30.88,30.90,30.75,30.87,30.92,30.74,30.65,30.72,30.60,30.65,30.74,30.40,30.36,30.62,30.67,30.42,30.46,30.54,30.14,30.14,30.49,30.27,29.97,30.13,30.38,29.93,29.74,30.41,30.16,30.32,30.67,30.69,30.74,30.87,30.90,31.01,30.93,31.04,30.94,30.84,31.01,31.08,31.01,30.92,31.02,31.07,31.03,31.12,31.06,31.01,30.97,31.06,31.03,30.91,30.99,31.02,30.96,30.87,30.76,30.85,30.78,30.69,30.60,30.84,30.66,30.50,30.67,30.80,30.65,30.53,30.70,30.72,30.60,30.43,30.27,30.35,29.88,29.99,29.84,30.14,30.32,30.15,30.23,30.49,30.56,30.48,30.63,30.56,30.75,30.82,30.88,30.88,30.86,30.94,30.94,30.94,31.05,31.03,31.11,31.09,31.04,31.08,31.08,30.96,30.96,31.08,31.03,30.94,30.91,30.96,30.89,30.70,30.81,30.64,30.43,30.42,30.51,30.33,30.00,30.15,30.29,29.81,29.69,30.13,30.19,29.77,29.61,30.11,29.93,29.20,29.37,30.08,29.62,29.21,28.66,28.92,29.52,29.44,29.16,29.68,29.87,29.48,29.58,30.06,29.82,29.56,29.98,30.30,30.10,29.93,30.32,30.50,29.82,30.05,29.89,29.82,29.64,29.57,29.55,29.37,29.23,29.37,29.38,28.95,29.05,29.00,28.63,28.91,29.06,28.34,28.59,29.22,29.07,28.80,29.17,29.70,30.06,30.13,29.65,29.59,29.83,29.72,29.16,29.35,29.77,29.55,28.95,29.42,29.65,29.23,29.09,29.53,29.64,29.36,29.54,29.86,29.67,29.82,30.01,30.25,30.25,30.42,30.53,30.57,30.36,30.71,30.46,29.97,30.52,30.60,30.03,29.99,30.49,30.58,30.34,30.00,30.15,30.34,29.89,29.65,30.22,30.22,29.80,30.01,30.41,30.21,30.58,30.53,30.63,30.87,30.88,30.61,30.89,30.78,30.61,30.93,30.75,30.68,30.80,30.66,30.19,30.31,30.56,30.03,30.33,30.34,30.12,29.87,30.04,29.90,29.75,29.27,29.18,29.26,29.30,29.38,29.27,29.61,29.80,29.72,29.68,29.87,29.96,29.91,29.91,30.32,30.17,30.05,30.29,30.56,30.66,30.54,30.87,30.60,30.79,30.42,30.77,30.77,30.29,30.32,30.69,30.38,29.95,30.35,30.59,30.14,29.88,30.47,30.45,29.95,30.09,30.52,30.38,30.07,30.35,30.61,30.62,30.71,30.33,30.59,30.72,30.57,30.49,30.73,30.81,30.71,30.53,30.87,30.82,30.43,30.63,30.90,30.83,30.57,30.81,30.97,30.82,30.74,30.70],[26.85,25.13,23.40,22.44,21.60,20.84,20.53,20.49,20.39,18.97,19.56,20.03,18.79,19.41,19.49,19.82,18.85,18.66,17.53,17.06,16.79,17.24,15.86,16.36,15.61,15.25,14.77,13.94,13.37,12.42,12.16,13.12,11.87,11.36,11.78,12.01,11.57,11.08,11.69,11.66,10.85,10.67,10.96,10.92,10.61,10.66,10.96,10.48,10.03,10.22,11.18,10.04,9.12,10.00,11.34,9.53,11.10,11.94,11.93,11.10,12.03,11.99,11.50,12.09,12.95,12.07,11.97,12.96,13.40,12.43,12.19,13.63,13.46,12.79,13.24,14.47,14.50,13.40,14.46,14.95,14.33,15.46,15.12,15.55,14.43,14.83,14.55,13.49,13.20,12.08,12.33,13.29,12.83,12.08,12.46,13.69,12.78,12.36,13.75,14.29,14.04,16.34,15.16,14.74,13.37,13.66,13.35,12.66,13.05,12.74,12.04,13.34,13.23,12.66,13.55,14.04,13.12,14.23,13.53,13.03,13.14,12.44,11.37,11.25,12.13,10.88,9.99,10.81,10.90,9.09,9.29,8.39,8.78,9.67,10.21,9.77,10.18,9.55,9.60,9.57,10.06,9.23,9.23,10.09,9.90,9.11,9.57,10.31,10.03,9.77,10.72,11.25,11.00,10.24,10.66,10.45,9.71,10.14,10.28,10.15,9.82,9.86,10.15,9.55,8.86,9.20,9.37,7.48,8.72,7.98,7.80,8.07,8.63,9.34,9.18,8.47,8.87,9.26,8.77,8.55,9.30,9.04,8.53,8.69,8.97,9.09,8.58,8.83,9.59,9.32,9.29,9.69,10.77,10.11,11.49,9.94,9.60,9.11,9.20,9.24,8.79,7.90,8.41,8.05,7.75,7.32,7.64,7.59,7.30,7.05,7.20,7.42,6.61,6.89,7.01,6.90,6.58,6.55,7.09,6.44,6.92,7.14,7.45,6.85,7.45,8.25,8.16,7.94,7.86,9.19,8.86,8.72,7.24,6.93,8.04,7.62,6.54,7.10,7.66,7.06,6.37,7.18,7.69,6.99,6.96,7.71,8.02,8.50,8.39,9.36,9.14,9.77,9.10,8.02,9.12,9.52,8.01,7.95,9.58,8.96,7.67,8.28,9.36,8.00,7.60,8.50,8.88,8.34,7.74,8.87,9.30,9.58,8.73,9.21,9.98,8.69,8.82,9.71,9.27,8.29,8.90,9.56,8.39,8.14,9.16,9.28,7.96,8.64,9.75,9.35,8.99,9.37,9.44,8.15,8.09,8.66,7.90,8.01,8.59,8.21,8.17,8.58,8.60,7.97,8.59,8.67,8.02,7.62,7.82,7.77,7.14,7.52,7.50,6.95,6.88,7.18,7.19,7.21,8.00,8.34,8.20,8.99,9.26,9.80,8.91,9.45,9.03,8.40,8.98,9.82,9.54,9.11,9.18,9.87,10.17,10.62,10.72,9.67,10.12,11.02,10.37,9.65,10.51,11.07,10.52,9.75,9.29,10.11,9.61,8.59,8.65,9.27,8.45,7.80,8.31,8.43,7.77,7.36,8.00,8.11,7.51,7.19,7.00,6.81,5.54,6.03,5.54,6.13,6.88,6.55,6.20,7.03,7.58,7.11,7.27,7.85,8.41,8.10,8.17,8.87,9.10,8.84,9.16,9.81,10.17,9.98,11.15,10.53,10.33,10.45,10.19,9.57,9.19,9.53,8.74,8.31,8.29,8.03,7.53,7.47,7.42,6.66,6.44,6.73,6.59,5.80,5.51,5.94,5.68,4.86,5.05,5.61,4.99,4.40,4.96,5.09,4.43,4.20,5.00,4.78,3.98,4.10,3.18,2.40,3.06,3.37,2.33,2.55,3.42,3.01,2.48,3.09,3.43,3.29,2.89,3.51,3.80,3.69,3.57,3.95,3.64,3.50,2.74,2.87,3.49,2.84,2.07,2.59,2.98,2.56,1.97,3.09,3.29,3.02,2.89,3.87,4.12,4.19,3.99,4.61,4.74,5.10,5.30,6.33,6.41,6.89,5.87,5.40,5.54,5.59,4.91,4.59,5.14,4.88,4.12,4.23,4.77,4.57,3.92,4.38,4.71,4.17,4.16,4.74,4.97,4.48,4.87,5.64,5.44,5.47,5.71,5.07,4.69,5.63,4.72,4.67,5.50,5.78,4.99,5.29,6.27,6.25,6.48,6.10,6.39,5.90,4.80,4.74,5.36,5.21,4.17,4.54,5.04,4.34,4.55,4.07,4.32,4.92,5.01,4.27,4.51,3.91,3.82,4.24,4.19,4.00,4.25,3.94,3.27,3.22,3.55,2.81,3.06,3.09,2.69,2.32,2.54,2.34,1.60,1.43,1.30,0.86,0.77,0.92,1.18,1.18,1.20,1.50,1.63,1.70,1.75,2.18,2.35,2.50,2.65,2.87,3.05,3.05,3.29,3.49,3.95,3.58,4.28,4.23,4.72,4.01,3.56,4.17,4.25,3.49,3.28,4.10,3.89,3.12,3.47,4.01,3.41,2.96,3.70,3.99,3.55,3.24,4.14,4.32,5.10,4.70,3.79,4.12,4.53,4.03,3.57,4.42,4.61,4.23,3.85,4.49,4.47,3.90,4.14,4.53,4.52,4.07,4.50,4.86,4.69,4.47,5.90,31.20,31.13,31.03,30.97,30.95,30.90,30.86,30.90,30.91,30.84,30.89,30.98,30.92,30.89,30.90,30.91,30.84,30.75,30.82,30.53,30.62,30.57,30.71,30.72,30.75,30.77,30.72,30.68,30.71,30.59,30.44,30.67,30.69,30.46,30.51,30.64,30.53,30.40,30.46,30.45,30.26,30.26,30.18,30.17,29.92,30.12,30.08,29.84,29.70,29.98,29.98,29.70,29.65,29.99,29.97,29.85,30.15,29.93,29.99,29.72,30.16,30.22,29.82,29.97,30.30,30.14,30.02,30.32,30.43,30.21,30.42,30.54,30.52,30.51,30.63,30.70,30.65,30.69,30.82,30.78,30.77,30.85,30.75,30.88,30.75,30.68,30.78,30.66,30.61,30.34,30.37,30.65,30.42,30.15,30.45,30.67,30.32,30.22,30.64,30.67,30.45,30.77,30.67,30.58,30.81,30.76,30.53,30.40,30.71,30.83,30.33,30.77,30.85,30.61,30.72,30.88,30.86,30.81,30.71,30.66,30.76,30.61,30.39,30.58,30.63,30.29,30.12,30.40,30.35,29.84,29.92,29.48,29.64,29.54,29.89,29.47,29.51,28.52,28.49,28.39,28.47,28.89,28.72,29.26,29.19,28.61,29.08,29.61,29.25,29.20,29.77,29.91,29.88,29.79,29.93,29.70,29.19,29.50,29.71,29.24,28.85,29.42,29.49,29.14,28.77,29.44,29.65,29.19,28.94,29.46,29.41,29.04,29.62,29.83,30.01,29.59,29.42,29.94,29.79,29.26,29.50,29.85,29.41,28.87,29.71,29.53,28.97,29.13,29.64,29.30,29.04,29.25,29.61,28.87,29.20,28.82,28.90,28.71,28.46,29.06,28.34,28.32,28.53,28.73,28.16,28.05,28.78,28.71,28.10,28.46,28.97,28.68,28.48,29.04,29.14,28.74,28.90,29.18,29.29,29.20,29.14,29.51,29.53,29.51,29.72,30.05,30.05,30.08,30.12,30.34,30.42,30.28,30.13,29.89,30.21,30.23,29.66,30.07,30.36,30.27,29.87,30.44,30.56,30.48,30.35,30.63,30.66,30.75,30.74,30.88,30.76,30.87,30.83,30.60,30.64,30.72,30.58,30.35,30.60,30.60,30.22,30.22,30.35,30.21,29.93,30.20,30.23,29.63,29.67,30.20,30.03,30.28,29.95,30.37,30.42,29.97,30.30,30.49,30.49,30.27,30.62,30.64,30.54,30.61,30.77,30.78,30.63,30.63,30.86,30.88,30.73,30.82,30.89,30.77,30.66,30.67,30.61,30.67,30.70,30.44,30.37,30.61,30.63,30.46,30.47,30.56,30.19,30.23,30.51,30.33,30.10,30.17,30.47,30.05,29.87,30.46,30.25,30.34,30.63,30.67,30.70,30.80,30.85,30.99,30.89,31.01,30.93,30.80,30.97,31.06,30.98,30.86,30.95,31.05,31.00,31.07,31.02,30.94,30.87,31.02,30.98,30.83,30.92,30.97,30.86,30.74,30.66,30.77,30.73,30.64,30.52,30.83,30.68,30.50,30.67,30.78,30.67,30.51,30.69,30.72,30.58,30.45,30.31,30.33,29.84,29.91,29.75,30.08,30.30,30.10,30.20,30.47,30.47,30.44,30.63,30.54,30.66,30.75,30.81,30.82,30.83,30.88,30.85,30.86,31.00,30.95,31.06,31.05,30.96,31.02,31.04,30.89,30.90,31.04,30.99,30.87,30.89,30.94,30.84,30.68,30.77,30.65,30.36,30.43,30.50,30.31,29.83,30.14,30.27,29.62,29.46,30.11,30.11,29.63,29.56,30.12,29.90,29.30,29.43,30.15,29.72,29.30,28.93,29.07,29.60,29.58,29.34,29.79,29.84,29.37,29.58,30.08,29.74,29.42,29.88,30.25,30.00,29.87,30.24,30.50,29.82,29.98,29.76,29.66,29.53,29.59,29.43,29.17,29.02,29.32,29.16,28.85,28.92,29.05,28.60,28.93,29.10,28.53,28.66,29.20,29.04,28.92,29.21,29.64,30.05,30.06,29.77,29.63,29.75,29.73,29.16,29.21,29.68,29.58,28.89,29.23,29.41,29.20,28.83,29.43,29.42,29.14,29.51,29.70,29.53,29.80,29.93,30.18,30.21,30.39,30.52,30.55,30.32,30.64,30.43,29.96,30.52,30.55,29.97,29.89,30.46,30.54,30.27,29.93,30.10,30.32,29.71,29.49,30.20,30.13,29.77,29.90,30.41,30.15,30.60,30.55,30.60,30.87,30.85,30.55,30.83,30.77,30.57,30.84,30.66,30.59,30.72,30.54,30.08,30.19,30.43,29.79,30.21,30.23,29.98,29.76,29.97,29.83,29.77,29.30,29.28,29.08,29.37,29.50,29.22,29.54,29.79,29.67,29.57,29.84,29.80,29.94,29.88,30.21,30.15,30.07,30.23,30.43,30.57,30.54,30.86,30.56,30.79,30.45,30.75,30.74,30.25,30.37,30.70,30.35,29.94,30.40,30.57,30.08,29.88,30.44,30.36,29.92,30.09,30.54,30.50,30.03,30.37,30.58,30.57,30.68,30.25,30.56,30.74,30.56,30.41,30.69,30.78,30.61,30.34,30.82,30.74,30.33,30.52,30.85,30.77,30.49,30.77,30.96,30.80,30.71,30.70],[26.13,24.78,23.04,22.22,21.18,20.59,20.16,20.07,20.04,18.74,19.20,19.61,18.55,18.95,18.81,19.38,18.42,18.34,17.24,16.85,16.67,16.86,15.58,15.87,14.95,14.47,14.25,13.71,13.23,12.49,12.38,13.01,11.73,11.19,11.87,11.78,11.23,10.64,11.10,11.53,10.31,10.02,10.83,10.69,10.13,10.39,10.67,10.26,9.83,9.96,10.66,9.91,8.93,9.63,10.40,9.17,10.61,11.33,11.29,10.99,11.88,11.80,10.91,11.69,12.31,11.80,11.51,12.43,13.23,12.51,12.07,13.21,13.90,12.95,13.18,14.14,14.24,13.48,14.09,14.80,14.16,15.26,14.88,15.15,14.60,14.52,14.35,13.97,13.32,12.00,12.46,13.90,13.33,12.12,12.50,14.26,12.87,12.07,13.83,13.94,13.61,15.34,13.64,14.59,13.22,12.96,12.62,12.51,12.00,12.08,11.45,12.60,12.80,12.45,13.26,13.58,13.29,14.12,13.88,13.08,13.09,13.10,11.40,11.24,12.09,10.74,9.69,9.62,9.96,8.64,8.44,7.54,7.91,9.00,8.82,9.02,8.93,7.21,8.77,7.89,9.24,8.87,8.74,9.54,9.39,8.90,9.18,9.93,9.61,9.23,10.27,10.91,10.62,9.87,10.11,10.21,9.10,9.49,10.05,9.69,9.05,9.35,9.76,9.04,8.39,8.88,8.90,7.88,8.28,7.73,7.37,8.05,8.03,8.99,8.68,7.81,8.53,8.94,8.23,8.01,8.98,8.52,8.13,8.18,8.65,8.66,8.18,8.29,9.29,9.11,8.74,9.18,10.25,9.68,10.93,9.59,9.25,8.92,8.81,8.91,8.66,7.70,8.05,7.95,7.61,6.96,7.17,7.10,6.73,6.58,6.77,6.86,6.36,6.20,6.25,6.41,5.81,5.78,6.64,6.06,6.27,6.60,7.00,6.05,6.78,7.72,7.47,7.02,6.96,8.24,8.34,7.94,6.56,6.56,7.61,6.84,6.02,6.52,7.12,6.31,5.99,6.56,7.00,6.24,6.36,7.07,7.15,7.67,7.68,8.48,8.32,8.92,8.39,7.37,8.34,8.89,7.59,7.36,8.88,8.50,7.06,7.71,9.03,7.75,7.01,8.52,8.84,7.88,7.62,9.09,8.89,9.69,8.08,9.07,9.63,8.29,8.42,9.38,8.74,7.61,8.41,9.02,7.90,7.66,8.67,8.79,7.52,8.15,9.11,8.75,8.30,8.61,8.69,7.62,7.37,7.95,7.21,7.30,8.00,7.72,7.41,8.06,8.21,7.43,8.08,8.15,7.36,7.00,7.38,7.17,6.63,6.82,6.94,6.44,6.39,6.61,6.67,6.48,7.20,7.49,7.22,8.12,8.41,8.81,7.87,8.46,7.82,7.45,7.76,8.70,8.44,8.04,8.06,8.66,9.03,9.46,9.61,8.51,9.05,9.94,9.28,8.69,9.48,10.02,9.44,8.76,8.45,9.06,8.66,7.68,7.72,8.17,7.48,6.95,7.49,7.55,6.78,6.49,7.08,7.02,6.32,6.22,5.91,5.69,5.09,5.50,5.15,5.25,5.98,5.90,5.49,6.03,6.72,6.29,6.37,6.90,7.48,7.16,7.26,7.90,8.09,7.93,8.30,9.07,9.21,9.13,10.14,9.50,9.32,9.37,9.19,8.64,8.10,8.43,7.66,7.30,7.11,6.97,6.65,6.54,6.28,5.80,5.55,5.59,5.41,4.84,4.67,4.73,4.46,4.08,4.13,4.22,3.91,3.40,3.86,3.90,3.35,3.30,3.83,3.70,2.98,2.87,2.43,1.85,2.32,2.74,1.91,1.88,2.68,2.56,2.07,2.51,2.77,2.75,2.52,2.79,3.07,3.05,2.91,3.22,2.88,2.89,2.25,2.28,2.74,2.38,1.75,2.29,2.69,2.21,1.79,2.62,2.95,2.59,2.56,3.34,3.38,3.20,3.45,3.77,3.72,4.13,4.41,5.13,5.16,5.52,4.90,4.47,4.75,4.85,4.29,3.95,4.52,4.52,3.56,3.76,4.40,4.14,3.46,3.82,4.43,3.67,3.61,4.44,4.69,3.91,4.04,4.90,4.90,4.72,4.74,4.01,3.85,4.58,3.97,3.88,4.64,4.71,4.26,4.56,5.30,5.35,5.64,5.50,5.55,5.05,4.38,4.11,4.52,4.36,3.70,3.80,4.12,3.66,3.68,3.32,3.73,4.03,4.28,3.51,3.75,3.28,3.23,3.66,3.82,3.52,3.83,3.48,3.01,3.02,3.23,2.76,3.02,3.12,2.78,2.17,2.63,2.57,1.77,1.66,1.41,1.11,0.86,0.77,0.88,1.06,1.17,1.15,1.27,1.49,1.53,1.63,1.92,2.09,2.25,2.44,2.53,2.63,2.79,2.87,3.31,3.03,3.64,3.64,3.99,3.55,3.07,3.73,3.88,3.34,2.99,3.85,3.60,2.97,3.31,3.78,3.23,2.86,3.47,3.82,3.33,3.12,4.04,4.18,4.99,4.60,3.73,4.05,4.45,3.74,3.45,4.23,4.46,3.95,3.65,4.15,4.24,3.85,3.79,4.27,4.27,3.84,4.15,4.57,4.51,4.21,5.47,31.14,31.07,30.97,30.92,30.91,30.92,30.86,30.89,30.88,30.80,30.86,30.91,30.88,30.89,30.91,30.95,30.85,30.75,30.90,30.58,30.60,30.56,30.76,30.78,30.80,30.84,30.75,30.74,30.71,30.51,30.40,30.65,30.63,30.36,30.45,30.63,30.49,30.36,30.48,30.42,30.22,30.16,30.11,30.10,29.86,30.05,30.03,29.77,29.61,29.93,29.84,29.62,29.60,29.86,29.84,29.72,30.10,29.90,30.10,29.64,30.13,30.16,29.73,29.93,30.19,30.05,30.00,30.26,30.33,30.14,30.36,30.48,30.44,30.44,30.62,30.70,30.61,30.68,30.81,30.80,30.81,30.88,30.76,30.89,30.77,30.62,30.80,30.68,30.57,30.24,30.29,30.62,30.36,30.01,30.38,30.61,30.26,30.08,30.57,30.62,30.36,30.76,30.66,30.49,30.80,30.75,30.50,30.31,30.73,30.78,30.29,30.71,30.80,30.46,30.65,30.83,30.78,30.82,30.69,30.65,30.72,30.52,30.32,30.47,30.48,30.11,30.10,30.30,30.19,29.71,29.91,29.47,29.42,29.43,29.71,29.30,29.46,28.48,28.42,28.59,28.35,28.72,28.53,28.89,28.97,28.50,28.93,29.47,29.18,29.18,29.70,29.86,29.86,29.74,29.90,29.70,29.15,29.55,29.66,29.28,28.74,29.29,29.45,29.08,28.62,29.31,29.57,29.04,28.78,29.42,29.44,28.86,29.43,29.70,29.89,29.47,29.29,29.84,29.77,29.10,29.45,29.71,29.11,28.76,29.60,29.16,28.66,29.05,29.40,29.06,28.91,29.21,29.44,28.73,29.25,28.68,28.77,28.67,28.21,28.67,28.26,28.13,28.29,28.29,28.09,27.89,28.48,28.51,28.13,28.25,28.72,28.51,28.35,28.88,29.02,28.59,28.76,29.11,29.18,29.08,29.09,29.45,29.46,29.44,29.69,30.04,29.95,29.99,30.06,30.36,30.41,30.29,30.10,29.89,30.20,30.21,29.68,30.01,30.28,30.17,29.78,30.29,30.44,30.36,30.25,30.47,30.56,30.60,30.64,30.80,30.71,30.83,30.71,30.50,30.59,30.65,30.44,30.26,30.55,30.48,30.13,30.15,30.33,30.10,29.84,30.16,30.07,29.55,29.63,30.12,29.96,30.18,29.88,30.25,30.30,29.91,30.19,30.41,30.35,30.13,30.50,30.56,30.38,30.46,30.57,30.64,30.48,30.47,30.70,30.73,30.62,30.72,30.77,30.63,30.51,30.57,30.47,30.52,30.57,30.28,30.29,30.49,30.60,30.31,30.40,30.43,30.21,30.12,30.38,30.22,29.98,30.07,30.35,29.98,29.66,30.33,30.13,30.25,30.49,30.57,30.60,30.69,30.80,30.93,30.79,30.96,30.85,30.74,30.91,31.04,30.95,30.79,30.95,31.01,30.99,31.09,31.04,30.95,30.88,31.04,31.00,30.85,30.96,30.98,30.91,30.80,30.70,30.80,30.74,30.61,30.56,30.78,30.60,30.45,30.59,30.70,30.57,30.45,30.63,30.66,30.51,30.31,30.21,30.21,29.72,29.81,29.71,30.02,30.22,30.09,30.22,30.42,30.45,30.38,30.55,30.48,30.62,30.75,30.80,30.80,30.83,30.89,30.85,30.86,31.02,30.99,31.08,31.08,30.98,31.05,31.06,30.90,30.91,31.05,30.98,30.85,30.80,30.89,30.83,30.62,30.73,30.62,30.31,30.26,30.41,30.25,29.77,29.98,30.25,29.48,29.42,30.04,30.04,29.38,29.28,29.95,29.76,29.08,29.25,29.99,29.54,29.06,28.58,28.83,29.45,29.45,29.11,29.52,29.71,29.18,29.44,29.85,29.61,29.35,29.76,30.08,29.88,29.72,30.17,30.37,29.64,29.93,29.78,29.61,29.47,29.47,29.31,28.98,28.92,29.20,28.91,28.64,28.65,28.84,28.31,28.62,28.75,28.07,28.47,28.96,28.81,28.67,28.95,29.59,29.93,29.95,29.58,29.45,29.66,29.58,28.93,28.98,29.59,29.39,28.72,28.96,29.39,29.00,28.60,29.18,29.33,29.03,29.24,29.68,29.38,29.58,29.79,30.00,30.10,30.29,30.44,30.46,30.24,30.59,30.28,29.79,30.36,30.49,29.94,29.78,30.35,30.45,30.26,29.93,30.11,30.29,29.65,29.32,30.12,30.10,29.59,29.84,30.34,30.04,30.52,30.43,30.55,30.80,30.81,30.50,30.83,30.72,30.56,30.85,30.59,30.59,30.63,30.56,30.04,30.19,30.39,29.77,30.20,30.18,29.97,29.73,29.88,29.90,29.67,29.20,29.05,28.97,29.09,29.53,29.15,29.14,29.64,29.62,29.43,29.68,29.83,29.66,29.71,30.06,30.05,29.93,30.14,30.31,30.46,30.40,30.82,30.49,30.74,30.34,30.67,30.63,30.12,30.23,30.60,30.27,29.79,30.22,30.42,29.84,29.63,30.26,30.18,29.81,29.84,30.39,30.34,29.90,30.22,30.42,30.50,30.58,30.25,30.47,30.64,30.51,30.31,30.63,30.69,30.46,30.44,30.75,30.72,30.29,30.42,30.78,30.69,30.44,30.69,30.89,30.74,30.64,30.67],[26.60,24.79,23.06,22.05,20.95,20.40,20.15,19.63,19.44,18.36,18.90,19.10,18.23,18.89,18.94,19.41,18.63,18.33,17.26,16.73,16.45,16.79,15.28,15.67,14.53,14.14,13.84,12.87,12.21,11.51,11.36,11.94,10.97,10.62,11.01,11.00,10.58,10.24,10.56,10.78,9.99,9.79,10.21,10.18,9.86,10.00,10.05,9.60,9.37,9.42,9.95,9.35,8.54,8.94,9.98,8.72,10.06,10.72,10.86,10.79,11.33,11.22,10.45,11.12,11.53,11.01,10.82,11.63,12.31,11.50,11.27,12.53,12.86,12.01,12.26,13.27,13.31,12.55,13.20,13.69,13.27,14.29,13.88,14.30,13.50,13.63,13.39,12.92,12.32,11.29,11.72,12.77,12.14,11.37,11.50,13.14,11.88,11.32,12.86,13.11,12.81,14.50,13.26,13.71,12.46,12.38,12.06,11.93,11.39,11.71,10.61,11.68,12.17,11.69,12.35,12.98,12.58,13.35,12.85,12.30,12.48,12.12,10.54,10.64,11.17,9.65,9.05,9.68,9.51,8.19,8.27,7.29,7.68,8.85,8.49,8.85,8.92,6.87,8.58,7.85,9.25,8.66,8.59,9.21,9.33,8.66,8.88,9.63,9.42,9.15,9.90,10.53,10.13,9.45,9.62,9.64,9.07,9.11,9.59,9.37,8.92,8.73,9.25,8.93,8.30,8.30,8.12,7.84,8.27,7.30,7.02,7.51,7.74,8.60,8.38,7.44,8.05,8.60,8.09,7.74,8.46,8.36,8.01,7.97,8.24,8.47,8.02,8.09,8.99,8.73,8.60,8.89,9.92,9.49,10.55,9.21,8.93,8.50,8.43,8.53,8.36,7.60,7.73,7.72,7.35,6.99,6.96,6.83,6.74,6.53,6.67,6.94,5.96,6.22,5.90,6.58,5.86,5.88,6.06,5.93,5.98,6.32,6.70,5.81,6.52,7.14,7.05,6.81,6.71,7.85,7.71,7.48,6.15,6.18,6.97,6.38,5.77,6.21,6.50,5.84,5.56,6.14,6.45,5.79,5.93,6.52,6.66,7.24,7.26,7.92,7.65,8.39,7.82,6.94,7.75,8.32,7.00,6.90,8.30,7.87,6.67,7.29,8.38,7.20,6.73,8.02,8.18,7.43,7.02,8.47,8.25,8.95,7.63,8.47,9.10,7.89,7.94,8.79,8.33,7.28,7.97,8.44,7.46,7.31,8.19,8.14,7.13,7.53,8.59,8.23,7.82,8.32,8.24,7.14,7.00,7.53,6.87,6.91,7.62,7.37,7.06,7.52,7.70,7.14,7.77,7.82,7.15,6.80,7.00,6.86,6.24,6.63,6.58,6.15,5.97,6.22,6.26,6.03,6.80,7.09,6.85,7.51,8.05,8.22,7.32,7.83,7.39,6.92,7.24,7.99,7.77,7.25,7.36,7.94,8.33,8.76,8.84,7.80,8.30,9.13,8.44,7.86,8.69,9.25,8.76,8.00,7.73,8.23,7.74,7.03,7.12,7.52,6.80,6.32,6.75,6.90,6.22,5.98,6.55,6.45,5.82,5.66,5.39,5.30,4.87,5.08,4.70,4.97,5.53,5.35,5.10,5.60,6.10,5.84,5.92,6.28,6.80,6.50,6.66,7.11,7.42,7.40,7.52,8.22,8.44,8.32,9.31,8.71,8.51,8.56,8.35,7.93,7.36,7.77,7.08,6.71,6.60,6.60,6.27,6.05,5.95,5.44,5.07,5.18,5.08,4.51,4.40,4.54,4.36,3.90,3.90,4.10,3.70,3.38,3.70,3.66,3.20,2.99,3.54,3.32,2.61,2.64,2.17,1.68,2.05,2.36,1.76,1.67,2.22,2.24,1.82,2.12,2.56,2.35,2.10,2.63,2.79,2.72,2.64,2.77,2.52,2.36,1.84,1.89,2.22,2.02,1.54,2.00,2.20,1.93,1.62,2.29,2.54,2.43,2.33,3.04,3.07,2.98,3.18,3.72,3.60,3.90,4.17,4.87,4.96,5.23,4.59,4.23,4.46,4.42,4.00,3.90,4.15,4.15,3.49,3.72,4.00,3.83,3.14,3.60,3.88,3.47,3.20,3.92,4.12,3.63,3.66,4.39,4.27,4.12,4.27,3.59,3.50,4.24,3.71,3.59,4.15,4.39,3.91,4.24,4.73,4.92,5.14,4.93,5.01,4.64,3.90,3.86,4.10,4.03,3.45,3.57,3.87,3.43,3.49,3.25,3.48,3.88,3.88,3.21,3.42,3.03,2.95,3.36,3.56,3.21,3.64,3.20,2.81,2.85,3.11,2.65,2.96,3.10,2.58,2.10,2.42,2.34,1.81,1.68,1.33,1.25,1.05,0.84,0.76,0.84,1.07,1.06,0.99,1.21,1.42,1.44,1.53,1.77,1.94,2.05,2.20,2.33,2.59,2.69,3.10,2.82,3.57,3.42,3.76,3.32,2.77,3.48,3.57,2.99,2.76,3.60,3.32,2.74,2.92,3.58,3.07,2.74,3.49,3.69,3.22,2.96,3.90,4.16,4.83,4.41,3.62,3.88,4.20,3.69,3.35,4.08,4.25,3.84,3.54,4.03,4.03,3.55,3.55,4.15,4.08,3.44,3.89,4.36,4.20,3.97,5.30,31.19,31.15,31.04,31.00,31.01,30.98,30.95,30.98,30.97,30.87,30.94,31.03,30.94,30.97,30.99,31.02,30.90,30.84,30.94,30.64,30.67,30.59,30.81,30.82,30.86,30.92,30.80,30.83,30.74,30.61,30.46,30.69,30.72,30.45,30.55,30.72,30.54,30.44,30.52,30.50,30.40,30.30,30.24,30.26,30.06,30.20,30.15,29.90,29.79,30.06,29.95,29.82,29.81,30.00,29.98,29.86,30.25,30.01,30.14,29.70,30.18,30.21,29.85,30.02,30.30,30.14,30.11,30.37,30.45,30.26,30.49,30.59,30.52,30.53,30.70,30.78,30.66,30.75,30.89,30.87,30.84,30.96,30.83,30.97,30.86,30.69,30.89,30.76,30.71,30.38,30.44,30.70,30.46,30.20,30.52,30.70,30.42,30.25,30.62,30.72,30.55,30.85,30.73,30.64,30.85,30.79,30.64,30.39,30.80,30.83,30.38,30.77,30.86,30.57,30.70,30.91,30.88,30.92,30.76,30.73,30.83,30.56,30.44,30.61,30.59,30.20,30.22,30.47,30.32,29.95,30.03,29.65,29.68,29.69,29.94,29.59,29.54,28.97,28.74,28.94,28.75,29.11,28.88,29.38,29.35,28.81,29.14,29.64,29.46,29.35,29.80,30.00,30.01,29.92,30.09,29.78,29.37,29.67,29.86,29.48,28.96,29.53,29.58,29.32,29.00,29.65,29.71,29.26,29.20,29.71,29.59,29.24,29.62,29.90,30.03,29.60,29.57,30.01,29.79,29.32,29.62,29.92,29.50,29.11,29.88,29.69,29.22,29.26,29.78,29.63,29.31,29.29,29.80,29.46,29.48,29.43,29.11,28.98,28.83,29.11,28.61,28.45,28.76,28.99,28.50,28.22,28.93,28.81,28.24,28.49,29.12,28.92,28.78,29.08,29.30,29.06,29.00,29.31,29.42,29.40,29.33,29.68,29.66,29.68,29.84,30.10,30.12,30.13,30.11,30.46,30.46,30.42,30.18,30.01,30.28,30.23,29.81,30.13,30.35,30.27,29.92,30.37,30.50,30.42,30.30,30.56,30.62,30.70,30.71,30.88,30.75,30.92,30.78,30.55,30.66,30.72,30.52,30.32,30.62,30.53,30.28,30.27,30.43,30.26,29.99,30.25,30.18,29.75,29.80,30.26,30.12,30.35,30.02,30.38,30.45,30.02,30.33,30.50,30.44,30.26,30.60,30.65,30.47,30.54,30.68,30.71,30.58,30.62,30.80,30.84,30.73,30.80,30.86,30.71,30.61,30.67,30.57,30.60,30.66,30.40,30.42,30.60,30.65,30.45,30.51,30.52,30.22,30.25,30.46,30.30,30.02,30.20,30.39,30.02,29.85,30.41,30.16,30.32,30.61,30.65,30.71,30.78,30.89,30.99,30.87,31.03,30.89,30.78,30.97,31.08,30.99,30.83,30.97,31.07,31.03,31.14,31.09,30.97,30.93,31.08,31.04,30.87,31.04,31.04,30.99,30.85,30.76,30.86,30.76,30.64,30.58,30.83,30.64,30.51,30.62,30.78,30.62,30.53,30.68,30.68,30.53,30.39,30.25,30.34,29.88,29.98,29.86,30.17,30.29,30.14,30.25,30.49,30.52,30.49,30.63,30.52,30.71,30.83,30.85,30.84,30.90,30.95,30.90,30.91,31.10,31.05,31.14,31.13,31.05,31.08,31.12,30.97,30.94,31.09,31.02,30.85,30.83,30.93,30.83,30.64,30.75,30.63,30.36,30.36,30.48,30.26,29.93,30.09,30.24,29.69,29.67,29.98,30.01,29.61,29.53,29.98,29.80,29.09,29.31,29.99,29.49,29.06,28.74,29.10,29.50,29.41,29.24,29.62,29.71,29.38,29.51,29.88,29.66,29.52,29.81,30.16,29.97,29.76,30.19,30.41,29.70,29.93,29.84,29.70,29.57,29.48,29.59,29.21,29.15,29.37,29.36,28.92,29.07,29.03,28.54,28.82,29.09,28.34,28.70,29.26,29.05,28.77,29.10,29.82,29.99,30.13,29.69,29.47,29.78,29.71,29.14,29.31,29.75,29.52,28.89,29.37,29.56,29.21,28.96,29.47,29.57,29.25,29.43,29.80,29.70,29.63,29.87,30.05,30.15,30.33,30.47,30.47,30.25,30.66,30.36,29.90,30.46,30.54,29.96,29.96,30.46,30.53,30.32,30.03,30.16,30.32,29.84,29.56,30.18,30.13,29.73,29.96,30.38,30.09,30.52,30.45,30.54,30.81,30.84,30.51,30.85,30.71,30.50,30.88,30.67,30.61,30.72,30.57,30.10,30.23,30.44,29.88,30.25,30.28,30.05,29.73,29.95,29.85,29.67,29.28,29.19,29.16,29.24,29.63,29.35,29.26,29.60,29.70,29.65,29.73,29.93,29.89,29.77,30.13,30.14,29.99,30.16,30.32,30.51,30.40,30.78,30.52,30.71,30.32,30.67,30.66,30.14,30.13,30.59,30.33,29.86,30.20,30.43,30.08,29.82,30.33,30.35,29.88,30.01,30.44,30.36,29.97,30.37,30.59,30.60,30.68,30.31,30.57,30.73,30.54,30.40,30.69,30.77,30.62,30.44,30.82,30.75,30.34,30.48,30.84,30.74,30.50,30.74,30.92,30.75,30.65,30.69],[26.48,24.54,22.86,21.81,20.58,20.00,19.56,19.06,18.79,17.70,18.25,18.45,17.39,18.13,18.11,18.59,17.55,17.31,16.14,15.37,15.20,15.49,14.31,14.81,13.67,13.33,12.63,11.83,11.43,10.67,10.41,11.25,10.15,10.02,10.30,10.39,9.92,9.61,9.96,10.27,9.29,9.10,9.56,9.32,8.99,9.34,9.50,8.93,8.79,8.92,9.58,8.67,7.88,8.66,9.83,8.48,9.90,10.21,10.35,9.88,10.89,10.80,9.89,10.71,11.19,10.26,10.08,11.06,11.64,10.79,10.50,12.04,11.75,11.03,11.48,12.55,12.18,11.84,12.57,12.99,12.49,13.33,13.13,13.55,12.61,12.80,12.46,11.89,11.42,10.51,10.76,11.71,11.24,10.59,10.60,12.17,11.25,10.60,12.13,12.53,12.14,14.30,13.00,13.16,12.14,12.29,11.50,10.97,11.03,11.16,10.07,11.54,11.97,11.02,11.72,12.75,11.70,12.81,11.97,11.49,11.80,11.28,9.90,10.15,10.27,9.27,8.46,9.46,9.51,7.84,8.11,6.72,6.74,8.36,8.56,8.67,8.75,7.31,8.10,7.83,8.95,8.31,8.22,8.62,8.65,8.11,8.35,9.08,8.93,8.50,9.47,9.94,9.68,8.96,9.19,9.20,8.51,8.64,8.87,8.91,8.54,8.66,8.79,8.59,7.85,7.76,8.44,7.02,7.44,7.50,6.69,7.05,7.28,8.04,7.75,6.93,7.59,7.88,7.30,7.32,7.92,7.72,7.24,7.45,7.73,7.70,7.35,7.52,8.46,8.13,7.84,8.33,9.58,8.89,10.09,8.73,8.30,7.86,8.08,8.12,7.85,7.24,7.23,7.11,6.71,6.81,6.44,6.40,6.13,6.29,5.95,6.32,5.37,5.67,5.42,5.63,5.09,5.28,5.50,5.79,5.44,5.72,6.20,5.38,5.73,6.55,6.36,6.28,5.97,7.04,6.86,6.66,5.43,5.43,6.16,5.65,4.98,5.38,5.73,5.09,4.82,5.41,5.73,5.11,5.18,5.73,5.90,6.48,6.43,7.16,6.87,7.58,7.03,6.13,7.05,7.54,6.25,6.12,7.49,7.14,5.91,6.46,7.57,6.49,5.91,7.20,7.39,6.71,6.41,7.49,7.74,8.15,7.17,7.73,8.32,7.23,7.30,8.20,7.63,6.52,7.30,7.73,6.67,6.59,7.58,7.41,6.38,6.76,7.88,7.47,7.13,7.56,7.45,6.35,6.20,6.78,6.02,6.24,6.94,6.63,6.32,6.71,7.14,6.32,6.99,7.09,6.41,6.05,6.26,6.16,5.67,5.86,5.96,5.38,5.26,5.57,5.54,5.38,6.07,6.33,6.01,6.71,7.13,7.39,6.53,7.04,6.51,6.14,6.46,7.12,6.94,6.53,6.64,7.11,7.45,7.94,8.00,7.05,7.58,8.24,7.59,7.19,7.90,8.29,7.93,7.21,6.90,7.47,6.99,6.35,6.34,6.75,6.05,5.62,5.98,6.06,5.57,5.26,5.82,5.75,5.21,5.03,4.79,4.69,4.11,4.35,4.05,4.34,4.84,4.72,4.52,5.01,5.32,5.13,5.30,5.55,6.13,5.96,6.02,6.49,6.76,6.75,6.86,7.50,7.68,7.58,8.58,7.98,7.69,7.69,7.65,7.29,6.70,6.95,6.35,5.98,5.80,5.82,5.55,5.33,5.27,4.85,4.42,4.52,4.52,3.93,3.74,3.87,3.75,3.23,3.26,3.44,3.20,2.89,3.06,3.17,2.83,2.57,3.13,3.03,2.37,2.34,1.91,1.63,1.92,2.02,1.52,1.54,2.02,1.90,1.52,1.82,2.10,1.86,1.73,2.17,2.31,2.25,2.12,2.39,2.00,1.89,1.48,1.60,1.88,1.73,1.24,1.64,1.88,1.63,1.35,1.98,2.12,1.94,2.04,2.51,2.66,2.52,2.76,2.98,3.02,3.34,3.53,4.11,4.29,4.55,3.89,3.53,3.74,3.84,3.29,3.18,3.58,3.50,2.94,3.12,3.43,3.24,2.66,3.14,3.39,2.89,2.80,3.45,3.68,2.98,3.23,3.85,3.91,3.72,3.67,3.22,3.16,3.68,3.26,3.07,3.66,3.87,3.39,3.63,4.15,4.32,4.55,4.37,4.40,4.02,3.46,3.31,3.59,3.49,2.97,3.05,3.33,2.90,2.95,2.80,3.03,3.30,3.25,2.69,2.82,2.53,2.52,2.88,3.19,2.74,3.09,2.77,2.34,2.45,2.69,2.39,2.71,2.94,2.41,2.05,2.45,2.28,1.74,1.70,1.37,1.16,1.12,1.01,0.80,0.76,0.83,0.96,0.94,0.94,1.14,1.23,1.28,1.38,1.63,1.67,1.68,1.89,2.13,2.24,2.59,2.42,3.01,3.02,3.38,2.82,2.46,3.07,3.13,2.51,2.53,3.13,2.82,2.56,2.84,3.20,2.73,2.60,3.20,3.41,3.04,2.92,3.73,3.83,4.66,4.20,3.46,3.59,3.92,3.44,3.08,3.66,3.81,3.50,3.18,3.52,3.54,3.07,3.14,3.62,3.46,2.98,3.29,3.74,3.63,3.39,4.70,31.18,31.10,31.02,30.96,30.98,30.91,30.87,30.92,30.91,30.84,30.89,30.97,30.89,30.92,30.93,30.94,30.82,30.82,30.87,30.63,30.73,30.67,30.79,30.76,30.78,30.83,30.75,30.73,30.72,30.64,30.51,30.72,30.73,30.48,30.55,30.70,30.54,30.42,30.53,30.48,30.33,30.31,30.26,30.22,30.07,30.19,30.14,29.91,29.75,30.05,29.97,29.78,29.77,29.98,29.99,29.88,30.21,29.99,30.20,29.74,30.22,30.22,29.80,30.01,30.33,30.19,30.09,30.41,30.48,30.30,30.48,30.59,30.52,30.55,30.67,30.75,30.59,30.75,30.87,30.82,30.78,30.88,30.75,30.90,30.82,30.68,30.81,30.68,30.65,30.42,30.42,30.67,30.43,30.19,30.51,30.64,30.39,30.28,30.60,30.69,30.57,30.81,30.78,30.57,30.82,30.80,30.63,30.40,30.74,30.81,30.44,30.75,30.84,30.58,30.71,30.88,30.89,30.88,30.72,30.69,30.84,30.53,30.46,30.59,30.59,30.25,30.12,30.45,30.34,29.87,30.00,29.66,29.88,29.60,29.87,29.68,29.51,28.92,28.69,28.70,28.67,29.18,28.96,29.46,29.31,28.80,29.03,29.60,29.33,29.29,29.75,29.98,29.92,29.81,30.00,29.67,29.27,29.62,29.83,29.43,29.08,29.55,29.61,29.34,28.98,29.64,29.74,29.49,29.09,29.56,29.57,29.29,29.66,29.91,30.03,29.58,29.60,29.98,29.75,29.35,29.60,29.90,29.53,29.09,29.81,29.63,29.30,29.03,29.69,29.65,29.32,29.25,29.85,29.49,29.52,29.35,29.09,28.95,29.00,29.18,28.67,28.51,28.86,29.10,28.42,28.32,29.03,28.95,28.36,28.68,29.16,28.80,28.95,29.07,29.27,28.93,29.06,29.31,29.40,29.29,29.34,29.57,29.58,29.68,29.73,30.04,30.08,30.05,30.08,30.41,30.36,30.32,30.14,29.85,30.20,30.23,29.74,30.09,30.35,30.29,29.94,30.41,30.59,30.48,30.35,30.62,30.69,30.74,30.77,30.91,30.77,30.93,30.82,30.61,30.70,30.71,30.57,30.36,30.65,30.60,30.32,30.22,30.39,30.23,29.91,30.19,30.24,29.70,29.67,30.28,30.18,30.37,30.03,30.41,30.47,29.98,30.37,30.52,30.49,30.28,30.63,30.66,30.54,30.59,30.72,30.76,30.65,30.62,30.84,30.89,30.74,30.82,30.92,30.77,30.67,30.69,30.60,30.65,30.69,30.52,30.40,30.61,30.65,30.46,30.52,30.56,30.21,30.26,30.49,30.34,30.10,30.22,30.45,30.03,29.97,30.46,30.33,30.39,30.65,30.71,30.75,30.83,30.88,31.02,30.89,31.03,30.95,30.81,30.97,31.08,31.00,30.83,30.95,31.04,31.00,31.08,31.02,30.92,30.84,31.01,30.98,30.80,30.95,30.98,30.88,30.74,30.70,30.82,30.72,30.67,30.58,30.89,30.67,30.53,30.67,30.80,30.66,30.55,30.72,30.73,30.62,30.43,30.32,30.37,29.86,29.92,29.81,30.09,30.30,30.11,30.17,30.45,30.51,30.44,30.63,30.50,30.68,30.75,30.80,30.77,30.80,30.89,30.83,30.83,31.03,30.97,31.10,31.04,30.97,30.99,31.05,30.88,30.84,31.05,30.98,30.87,30.86,30.93,30.83,30.62,30.78,30.67,30.29,30.41,30.51,30.24,29.83,30.11,30.25,29.64,29.47,29.98,30.04,29.59,29.45,29.94,29.74,29.27,29.47,30.02,29.51,29.33,28.95,29.00,29.51,29.38,29.42,29.73,29.79,29.49,29.77,30.01,29.68,29.51,29.96,30.16,29.92,29.81,30.25,30.36,29.74,29.87,29.93,29.80,29.65,29.82,29.61,29.56,29.28,29.66,29.40,29.04,29.05,29.07,28.65,28.87,29.02,28.55,28.89,29.28,29.09,29.01,29.24,29.84,30.00,30.12,29.82,29.49,29.74,29.67,29.22,29.27,29.68,29.49,28.87,29.27,29.39,29.19,29.03,29.36,29.45,29.31,29.50,29.70,29.51,29.89,29.80,30.03,30.17,30.37,30.42,30.48,30.26,30.55,30.31,29.91,30.38,30.44,29.88,29.80,30.38,30.46,30.29,29.97,30.14,30.29,29.66,29.48,30.15,30.06,29.70,29.91,30.35,30.13,30.54,30.51,30.53,30.78,30.77,30.49,30.76,30.66,30.56,30.76,30.67,30.58,30.65,30.53,30.00,30.19,30.40,29.83,30.17,30.17,30.03,29.65,29.92,29.80,29.59,29.29,29.26,29.19,29.32,29.36,29.23,29.24,29.62,29.57,29.57,29.85,29.96,29.91,29.94,30.13,30.21,30.06,30.26,30.43,30.57,30.48,30.80,30.53,30.77,30.41,30.73,30.69,30.27,30.33,30.64,30.41,29.95,30.34,30.48,30.10,29.89,30.37,30.36,29.84,30.07,30.44,30.37,30.03,30.31,30.54,30.61,30.66,30.25,30.55,30.65,30.48,30.31,30.65,30.71,30.57,30.36,30.77,30.72,30.28,30.50,30.84,30.75,30.52,30.72,30.92,30.74,30.66,30.69],[25.75,24.22,22.60,21.71,20.55,19.70,19.48,19.05,18.80,17.75,18.32,18.41,17.58,18.12,18.03,18.44,17.48,17.30,16.10,15.74,15.31,15.53,14.22,14.48,13.56,13.23,12.82,12.17,11.87,11.17,11.08,11.81,10.50,10.23,10.81,10.68,9.97,9.61,9.91,10.63,9.41,9.14,9.90,9.72,9.12,9.28,9.90,9.25,8.97,8.99,9.66,9.06,8.03,8.60,9.80,8.23,9.71,10.35,10.35,10.24,11.24,11.21,10.29,11.02,11.69,10.81,10.58,11.55,12.36,11.30,11.21,12.52,12.50,11.75,12.17,13.18,12.73,12.35,13.00,13.52,12.80,13.89,13.57,14.00,13.11,13.15,12.80,12.51,11.78,10.92,11.07,12.22,11.69,11.08,10.98,12.73,11.77,10.93,12.60,12.93,12.49,14.51,12.92,13.15,12.05,12.04,11.37,11.12,10.90,11.41,10.14,11.58,11.93,11.26,12.03,12.76,11.98,13.00,12.37,11.58,11.88,11.68,10.03,10.06,10.76,9.53,8.49,9.22,9.52,7.71,7.92,6.79,6.81,8.34,7.77,8.45,8.42,6.64,8.10,7.38,8.64,8.27,8.24,8.79,8.73,8.27,8.49,9.40,8.96,8.61,9.65,10.29,9.97,9.13,9.43,9.45,8.43,8.74,9.06,8.95,8.29,8.76,9.17,8.38,7.47,8.12,8.24,7.24,7.23,6.77,6.51,7.21,7.35,8.00,7.67,7.01,7.85,8.02,7.51,7.30,7.97,7.78,7.31,7.50,7.85,7.95,7.52,7.89,8.59,8.32,8.08,8.58,9.66,9.05,10.32,8.93,8.58,8.08,8.17,8.13,7.99,7.37,7.34,7.12,6.88,6.79,6.35,6.23,6.43,6.16,5.87,6.00,5.81,5.34,5.33,5.41,4.97,5.06,5.55,5.04,5.18,5.64,6.11,5.10,5.69,6.49,6.31,6.08,5.87,6.85,6.87,6.51,5.36,5.31,6.16,5.55,5.00,5.32,5.75,5.11,4.84,5.41,5.72,5.08,5.23,5.80,5.96,6.48,6.42,7.03,6.80,7.40,7.01,6.05,6.89,7.40,6.30,6.04,7.39,7.15,5.86,6.46,7.78,6.50,5.76,7.47,7.55,6.65,6.26,7.73,7.63,8.32,6.92,7.86,8.46,7.04,7.10,8.16,7.54,6.25,7.15,7.73,6.62,6.53,7.50,7.42,6.32,6.87,7.75,7.39,7.15,7.33,7.28,6.36,6.16,6.74,6.01,6.18,6.87,6.59,6.26,6.86,7.09,6.34,6.96,6.91,6.26,5.95,6.32,6.01,5.68,5.90,5.88,5.35,5.38,5.58,5.69,5.38,6.07,6.28,5.99,6.77,7.17,7.46,6.65,7.10,6.56,6.23,6.52,7.28,6.98,6.60,6.73,7.39,7.61,8.16,8.14,7.11,7.56,8.44,7.69,7.18,7.96,8.37,7.76,7.24,6.85,7.40,7.09,6.32,6.28,6.78,6.02,5.61,6.07,6.17,5.53,5.27,5.86,5.78,5.25,5.16,4.98,4.70,4.16,4.38,4.19,4.35,4.87,4.73,4.54,4.97,5.36,5.15,5.30,5.63,6.13,5.97,6.06,6.60,6.85,6.78,7.02,7.62,7.80,7.84,8.99,8.26,7.92,8.02,8.03,7.50,6.84,7.16,6.55,6.13,5.97,5.97,5.65,5.46,5.37,4.95,4.66,4.70,4.65,4.13,3.87,3.94,3.85,3.43,3.43,3.57,3.34,2.87,3.21,3.27,2.76,2.73,3.11,2.92,2.47,2.39,2.08,1.71,1.93,2.17,1.62,1.53,2.04,1.96,1.53,1.86,2.19,2.00,1.73,2.15,2.31,2.29,2.15,2.40,2.10,1.88,1.47,1.61,1.83,1.74,1.24,1.70,1.91,1.72,1.45,1.92,2.27,2.13,2.21,2.61,2.72,2.67,2.80,3.09,3.09,3.45,3.65,4.35,4.46,4.62,4.05,3.70,3.93,3.92,3.44,3.21,3.63,3.47,2.89,3.01,3.41,3.15,2.79,3.02,3.36,2.89,2.94,3.30,3.66,3.08,3.16,3.78,3.81,3.60,3.56,3.14,3.03,3.56,3.13,2.96,3.58,3.76,3.40,3.59,4.06,4.21,4.42,4.34,4.36,4.03,3.45,3.40,3.60,3.47,2.90,3.14,3.38,2.87,3.00,2.75,2.96,3.32,3.28,2.64,2.86,2.64,2.55,3.02,3.17,2.75,3.21,2.83,2.37,2.49,2.73,2.43,2.74,2.89,2.65,2.08,2.67,2.61,1.94,1.86,1.61,1.31,1.17,1.12,1.01,0.80,0.77,0.84,0.97,0.99,1.03,1.18,1.28,1.38,1.47,1.67,1.70,1.85,2.11,2.22,2.54,2.37,2.93,2.96,3.22,2.70,2.44,3.16,3.10,2.64,2.59,3.18,2.91,2.52,2.88,3.19,2.82,2.76,3.34,3.44,3.17,3.03,3.68,3.96,4.66,4.25,3.51,3.63,4.03,3.56,3.25,3.70,3.94,3.54,3.22,3.55,3.67,3.33,3.24,3.61,3.49,3.10,3.35,3.77,3.72,3.44,4.75,31.13,31.07,31.01,30.91,30.91,30.93,30.86,30.86,30.91,30.84,30.90,30.96,30.92,30.92,30.94,30.97,30.87,30.82,30.91,30.64,30.68,30.63,30.80,30.82,30.84,30.89,30.79,30.77,30.70,30.55,30.45,30.65,30.67,30.41,30.46,30.66,30.52,30.44,30.50,30.44,30.31,30.24,30.26,30.22,30.05,30.19,30.14,29.91,29.72,30.02,29.96,29.69,29.62,29.92,29.98,29.84,30.22,30.06,30.20,29.69,30.27,30.33,29.81,30.00,30.39,30.15,30.09,30.35,30.44,30.25,30.39,30.57,30.48,30.43,30.61,30.73,30.57,30.65,30.85,30.83,30.77,30.91,30.75,30.91,30.80,30.61,30.82,30.68,30.63,30.32,30.39,30.64,30.39,30.12,30.49,30.65,30.34,30.25,30.63,30.69,30.51,30.79,30.75,30.63,30.88,30.81,30.62,30.42,30.76,30.84,30.41,30.80,30.85,30.58,30.73,30.91,30.85,30.87,30.71,30.70,30.80,30.62,30.44,30.61,30.64,30.22,30.14,30.50,30.33,29.79,29.93,29.49,29.69,29.58,29.94,29.64,29.73,28.73,28.41,28.59,28.36,28.89,28.59,29.30,29.14,28.41,28.87,29.52,29.26,29.14,29.67,29.90,29.88,29.77,29.96,29.72,29.07,29.60,29.72,29.36,28.78,29.49,29.60,29.27,28.79,29.38,29.79,29.34,29.04,29.45,29.37,29.05,29.62,29.89,30.00,29.60,29.52,29.96,29.80,29.27,29.55,29.85,29.44,28.73,29.71,29.53,29.05,28.88,29.62,29.47,29.12,29.17,29.72,29.18,29.42,29.13,28.94,28.86,28.75,28.95,28.38,28.20,28.72,28.94,28.08,28.01,28.97,28.68,28.11,28.34,29.08,28.62,28.39,28.92,29.18,28.73,28.84,29.28,29.28,29.08,29.10,29.63,29.50,29.53,29.79,30.07,30.05,30.01,30.07,30.38,30.39,30.33,30.15,29.95,30.28,30.29,29.76,30.14,30.40,30.27,29.92,30.40,30.56,30.43,30.29,30.53,30.62,30.68,30.70,30.90,30.80,30.93,30.75,30.61,30.71,30.73,30.54,30.38,30.62,30.54,30.25,30.22,30.34,30.24,29.97,30.17,30.18,29.71,29.73,30.20,30.11,30.28,30.01,30.34,30.38,30.07,30.38,30.46,30.42,30.25,30.60,30.59,30.45,30.50,30.62,30.70,30.54,30.53,30.72,30.77,30.69,30.72,30.82,30.67,30.57,30.64,30.53,30.55,30.59,30.43,30.36,30.53,30.61,30.43,30.45,30.50,30.20,30.24,30.40,30.29,30.10,30.16,30.41,30.07,29.91,30.41,30.29,30.34,30.56,30.65,30.70,30.76,30.87,31.00,30.85,31.02,30.94,30.80,30.98,31.07,31.00,30.84,30.96,31.03,30.99,31.09,31.04,30.92,30.83,31.04,31.00,30.83,30.97,30.99,30.92,30.76,30.66,30.84,30.73,30.64,30.62,30.84,30.68,30.53,30.68,30.76,30.67,30.52,30.67,30.69,30.56,30.36,30.27,30.36,29.83,29.88,29.79,30.09,30.30,30.17,30.19,30.47,30.50,30.39,30.60,30.54,30.60,30.73,30.79,30.79,30.79,30.89,30.85,30.82,31.02,30.99,31.09,31.07,30.96,31.02,31.05,30.89,30.88,31.05,30.99,30.87,30.87,30.92,30.83,30.64,30.77,30.67,30.34,30.40,30.46,30.24,29.80,30.05,30.24,29.43,29.43,29.93,29.99,29.40,29.28,29.90,29.67,29.16,29.49,30.00,29.46,29.25,28.91,28.96,29.33,29.35,29.28,29.62,29.70,29.30,29.55,30.01,29.66,29.37,29.88,30.15,29.87,29.69,30.19,30.36,29.62,29.92,29.88,29.69,29.48,29.52,29.42,29.06,28.95,29.25,29.02,28.76,28.76,28.89,28.38,28.67,28.85,28.34,28.66,29.14,28.90,28.98,29.17,29.76,30.00,30.08,29.74,29.59,29.76,29.61,29.08,29.12,29.72,29.45,28.84,29.10,29.44,29.11,28.74,29.25,29.33,28.95,29.30,29.62,29.38,29.64,29.72,29.98,30.13,30.35,30.44,30.46,30.23,30.54,30.26,29.84,30.39,30.45,29.89,29.76,30.37,30.46,30.29,29.99,30.18,30.28,29.61,29.39,30.10,30.00,29.56,29.87,30.34,30.08,30.51,30.46,30.47,30.78,30.76,30.42,30.76,30.62,30.52,30.78,30.60,30.51,30.56,30.47,30.03,30.21,30.37,29.84,30.19,30.17,30.00,29.68,29.93,29.71,29.62,29.05,29.14,28.92,29.18,29.44,29.13,29.20,29.62,29.58,29.52,29.81,30.02,29.82,29.82,30.14,30.19,30.02,30.26,30.37,30.49,30.45,30.78,30.54,30.75,30.37,30.72,30.70,30.24,30.25,30.61,30.32,29.90,30.27,30.42,30.15,29.83,30.28,30.30,29.83,30.02,30.38,30.37,30.01,30.28,30.47,30.59,30.60,30.21,30.49,30.66,30.50,30.24,30.63,30.72,30.48,30.39,30.70,30.68,30.31,30.46,30.81,30.72,30.49,30.66,30.87,30.71,30.60,30.73],[26.00,24.28,22.39,21.75,20.55,19.53,19.44,19.24,18.84,17.69,18.37,18.57,17.52,18.13,18.03,18.66,17.81,17.54,16.35,15.92,15.68,15.62,14.25,14.57,13.27,12.94,12.40,11.91,11.49,10.74,10.76,11.52,10.01,9.74,10.34,10.15,9.63,9.43,9.52,9.98,9.14,8.90,9.54,9.63,9.21,9.33,9.69,9.07,8.73,9.01,9.39,8.92,7.95,8.30,9.10,7.84,9.31,10.10,10.15,9.96,10.63,10.45,9.81,10.47,10.83,10.55,10.41,11.03,11.60,10.89,10.88,11.79,11.87,11.47,11.54,12.47,12.46,11.94,12.58,13.25,12.40,13.61,13.16,13.41,12.88,12.86,12.49,12.19,11.57,10.75,10.86,12.01,11.45,10.92,10.96,12.32,11.29,10.75,12.07,12.35,12.18,13.93,12.65,13.08,11.45,11.57,11.26,11.07,10.75,10.98,9.82,10.98,11.33,10.94,11.36,11.90,11.41,12.38,12.29,11.26,11.26,11.17,9.84,9.56,10.41,9.26,8.43,8.51,8.51,7.18,7.46,6.55,7.49,8.17,8.44,8.36,8.70,6.89,8.02,7.71,8.64,8.07,8.08,8.70,8.57,7.96,8.50,9.21,8.73,8.62,9.39,9.91,9.72,8.90,9.12,9.09,8.28,8.66,9.12,8.78,8.20,8.78,9.03,8.09,7.30,8.20,8.12,7.05,7.07,6.47,6.19,7.32,7.05,7.95,7.73,6.89,7.91,7.99,7.43,7.35,8.01,7.74,7.37,7.36,7.79,7.95,7.58,7.75,8.48,8.33,8.06,8.46,9.44,8.96,10.12,8.79,8.57,8.03,8.06,8.16,7.92,7.47,7.39,7.16,6.83,6.87,6.42,6.33,6.27,6.32,5.85,6.12,5.93,5.53,5.49,5.52,5.15,5.22,5.64,5.15,5.29,5.52,5.80,5.04,5.47,6.11,6.07,5.62,5.40,6.40,6.37,6.10,5.06,5.14,5.76,5.22,4.78,5.19,5.46,4.79,4.68,5.14,5.39,4.84,5.03,5.62,5.55,6.08,6.14,6.56,6.34,6.95,6.65,5.76,6.45,6.90,6.16,5.77,6.86,6.78,5.75,6.19,7.20,6.56,5.70,6.80,7.18,6.50,6.26,7.64,7.57,8.18,6.93,7.61,7.92,6.94,7.17,7.85,7.22,6.52,7.03,7.30,6.60,6.54,7.10,7.06,6.17,6.59,7.33,7.06,6.79,7.08,6.92,6.12,5.97,6.45,5.85,6.02,6.65,6.39,6.04,6.51,6.79,6.23,6.75,6.80,6.32,5.86,6.19,6.03,5.60,5.73,5.86,5.36,5.35,5.42,5.53,5.24,5.75,5.92,5.60,6.33,6.73,7.06,6.15,6.51,6.13,5.68,6.07,6.77,6.37,6.05,6.24,6.79,6.93,7.65,7.59,6.51,6.99,7.99,7.14,6.67,7.50,8.02,7.31,6.82,6.39,6.85,6.67,5.79,5.88,6.19,5.53,5.24,5.64,5.55,5.00,4.83,5.40,5.30,4.67,4.71,4.54,4.16,3.94,4.07,3.99,3.93,4.46,4.46,4.18,4.39,4.88,4.73,4.86,5.16,5.67,5.56,5.62,6.03,6.29,6.41,6.50,7.08,7.26,7.33,8.33,7.75,7.36,7.42,7.37,6.87,6.19,6.53,5.99,5.45,5.33,5.38,5.18,4.78,4.75,4.49,4.03,4.00,3.91,3.52,3.33,3.36,3.18,2.97,3.01,3.06,2.74,2.55,2.70,2.81,2.42,2.35,2.82,2.67,2.10,2.08,1.84,1.50,1.67,1.87,1.48,1.29,1.72,1.66,1.28,1.42,1.79,1.69,1.43,1.75,1.99,1.97,1.87,2.11,1.88,1.73,1.34,1.60,1.77,1.51,1.21,1.65,1.74,1.43,1.38,1.89,1.91,1.87,2.14,2.41,2.50,2.38,2.60,2.66,2.64,3.02,3.15,3.73,3.79,3.98,3.50,3.19,3.29,3.35,3.00,2.84,3.17,3.12,2.66,2.68,3.11,2.99,2.59,2.78,3.22,2.85,2.80,3.10,3.50,3.06,2.89,3.54,3.59,3.26,3.22,2.79,2.71,3.21,2.83,2.71,3.31,3.33,2.99,3.27,3.64,3.79,4.01,4.03,3.92,3.53,3.22,2.99,3.11,3.06,2.62,2.70,2.86,2.55,2.55,2.46,2.68,2.88,2.92,2.39,2.60,2.36,2.43,2.85,3.05,2.75,3.19,2.70,2.35,2.47,2.82,2.42,2.84,3.08,2.69,2.19,2.44,2.45,1.94,1.97,1.71,1.47,1.27,1.14,1.06,0.96,0.81,0.76,0.81,0.93,0.98,0.97,1.13,1.27,1.30,1.29,1.47,1.65,1.84,1.90,2.29,2.05,2.72,2.81,3.01,2.53,2.28,2.94,2.81,2.48,2.33,2.90,2.82,2.40,2.61,3.09,2.74,2.55,3.05,3.23,2.97,2.83,3.52,3.72,4.43,4.10,3.37,3.68,3.91,3.32,3.19,3.69,3.76,3.42,3.20,3.49,3.46,3.11,3.17,3.51,3.34,2.97,3.26,3.62,3.61,3.40,4.68,31.22,31.12,31.00,30.95,30.96,30.93,30.87,30.93,30.90,30.83,30.93,30.96,30.90,30.99,30.99,31.01,30.86,30.83,30.87,30.60,30.58,30.57,30.70,30.78,30.82,30.90,30.76,30.78,30.73,30.58,30.44,30.66,30.67,30.40,30.47,30.68,30.54,30.39,30.44,30.47,30.30,30.23,30.16,30.17,29.92,30.08,30.12,29.88,29.73,30.04,30.00,29.76,29.67,29.94,30.01,29.86,30.25,30.10,30.24,29.74,30.29,30.34,29.87,30.06,30.38,30.22,30.09,30.40,30.50,30.27,30.42,30.55,30.57,30.46,30.65,30.78,30.60,30.71,30.84,30.83,30.82,30.92,30.80,30.93,30.81,30.61,30.87,30.72,30.67,30.30,30.41,30.70,30.43,30.11,30.50,30.67,30.37,30.18,30.60,30.69,30.55,30.76,30.68,30.56,30.91,30.78,30.58,30.35,30.73,30.79,30.35,30.75,30.83,30.53,30.69,30.88,30.86,30.87,30.69,30.68,30.78,30.61,30.46,30.56,30.63,30.19,30.22,30.45,30.27,29.79,30.02,29.57,29.65,29.63,29.91,29.68,29.63,28.79,28.61,28.61,28.59,28.99,28.70,29.32,29.28,28.65,28.94,29.72,29.43,29.20,29.74,29.98,29.99,29.86,29.99,29.81,29.23,29.66,29.72,29.42,28.97,29.46,29.58,29.34,28.83,29.48,29.71,29.27,29.02,29.57,29.44,29.05,29.50,29.78,29.94,29.60,29.52,29.94,29.90,29.42,29.57,29.90,29.45,28.97,29.79,29.48,29.06,29.06,29.67,29.39,29.08,29.12,29.73,29.09,29.44,29.01,29.03,28.76,28.66,28.91,28.42,28.23,28.66,28.85,28.19,28.23,28.77,28.77,28.24,28.46,29.09,28.66,28.63,29.02,29.17,28.88,28.93,29.24,29.30,29.23,29.18,29.58,29.58,29.53,29.78,30.10,30.08,30.12,30.13,30.45,30.43,30.40,30.15,29.97,30.30,30.26,29.77,30.12,30.39,30.26,29.94,30.34,30.49,30.44,30.30,30.50,30.57,30.61,30.64,30.83,30.73,30.84,30.72,30.54,30.65,30.73,30.48,30.36,30.62,30.51,30.22,30.25,30.36,30.16,29.92,30.18,30.13,29.64,29.74,30.22,30.16,30.28,29.94,30.30,30.31,29.92,30.25,30.43,30.39,30.22,30.51,30.57,30.46,30.52,30.58,30.58,30.50,30.56,30.68,30.69,30.65,30.64,30.70,30.62,30.54,30.57,30.51,30.52,30.59,30.34,30.37,30.56,30.61,30.46,30.47,30.42,30.26,30.25,30.44,30.30,30.17,30.20,30.38,30.05,29.81,30.36,30.16,30.33,30.54,30.59,30.61,30.70,30.77,30.86,30.77,30.96,30.84,30.73,30.91,31.05,30.96,30.80,30.92,31.02,31.01,31.08,31.06,30.94,30.90,31.07,31.02,30.87,31.02,31.04,30.96,30.83,30.76,30.85,30.80,30.67,30.62,30.83,30.65,30.50,30.64,30.74,30.61,30.51,30.62,30.66,30.51,30.36,30.22,30.31,29.81,29.95,29.80,30.10,30.33,30.16,30.20,30.46,30.48,30.42,30.57,30.55,30.69,30.78,30.81,30.81,30.86,30.88,30.90,30.88,31.05,31.02,31.10,31.10,30.99,31.04,31.07,30.95,30.94,31.05,30.99,30.86,30.80,30.90,30.81,30.60,30.72,30.63,30.34,30.31,30.43,30.24,29.84,30.00,30.15,29.51,29.43,29.95,29.90,29.43,29.43,29.88,29.72,29.13,29.18,29.96,29.57,29.02,28.93,29.01,29.27,29.50,29.37,29.69,29.77,29.40,29.70,30.06,29.68,29.57,29.96,30.09,29.91,29.71,30.16,30.35,29.69,29.93,29.91,29.64,29.55,29.70,29.62,29.07,29.13,29.38,29.18,28.85,28.98,28.84,28.33,28.73,28.89,28.17,28.67,29.23,29.00,28.70,29.24,29.67,29.96,29.96,29.72,29.59,29.76,29.66,29.22,29.17,29.76,29.46,28.91,29.25,29.50,29.13,28.82,29.36,29.39,29.19,29.35,29.72,29.44,29.64,29.82,30.00,30.05,30.33,30.45,30.49,30.22,30.55,30.29,29.81,30.39,30.47,29.93,29.87,30.38,30.48,30.30,29.98,30.12,30.31,29.70,29.47,30.13,30.08,29.67,29.89,30.32,30.02,30.51,30.43,30.46,30.71,30.77,30.40,30.76,30.62,30.53,30.77,30.62,30.56,30.60,30.52,30.12,30.23,30.44,29.78,30.25,30.20,30.05,29.70,29.94,29.83,29.58,29.18,29.11,29.07,29.10,29.54,29.36,29.24,29.59,29.42,29.53,29.81,29.95,29.86,29.89,30.07,30.20,29.97,30.20,30.33,30.48,30.38,30.73,30.50,30.70,30.30,30.63,30.60,30.08,30.17,30.52,30.28,29.78,30.21,30.37,30.04,29.83,30.25,30.29,29.91,29.95,30.41,30.39,30.01,30.23,30.46,30.55,30.60,30.17,30.48,30.65,30.48,30.22,30.63,30.67,30.51,30.45,30.71,30.65,30.33,30.50,30.74,30.68,30.44,30.63,30.83,30.66,30.57,30.63],[25.89,24.37,22.82,21.60,20.33,20.03,19.66,18.79,18.69,17.68,18.15,18.20,17.39,17.71,17.65,18.15,17.35,17.06,15.82,15.38,15.52,15.45,13.99,14.36,13.15,12.72,12.14,11.26,10.84,10.09,10.11,10.74,9.56,9.52,10.00,9.77,9.32,9.03,9.21,9.84,8.91,8.67,9.37,9.31,8.77,9.21,9.33,8.78,8.49,8.45,8.93,8.20,7.71,7.77,8.94,7.62,9.03,9.50,9.73,9.59,10.23,10.20,9.16,10.22,10.69,9.91,9.78,10.76,11.30,10.19,10.22,11.48,11.63,10.63,11.13,11.88,11.69,11.25,11.66,12.50,11.83,12.65,12.33,12.61,11.79,12.13,11.73,11.61,10.79,10.03,10.08,11.35,10.79,9.93,9.77,12.07,10.56,9.72,11.55,11.77,11.41,13.33,11.82,12.16,11.43,11.32,10.61,10.35,10.13,10.49,9.22,10.21,10.96,10.22,10.85,11.51,10.92,11.97,11.10,10.62,11.00,10.62,9.04,9.34,9.77,8.53,7.89,8.65,8.68,7.18,7.84,6.83,6.55,8.01,7.47,8.39,8.19,6.56,7.79,7.55,8.31,8.09,8.07,8.57,8.58,8.06,8.04,8.91,8.58,8.20,9.04,9.58,9.27,8.62,8.98,8.80,8.17,8.33,8.45,8.36,7.95,8.09,8.50,8.11,7.28,7.60,7.47,7.44,7.29,6.66,6.13,7.00,6.93,7.67,7.39,6.59,7.40,7.80,7.11,6.99,7.30,7.43,7.02,7.16,7.41,7.54,7.22,7.32,8.19,7.97,7.78,8.13,9.24,8.75,9.86,8.46,8.21,7.98,7.91,7.93,7.45,7.12,7.04,6.83,6.42,6.60,6.13,5.96,6.34,6.10,5.59,5.99,5.48,5.45,5.12,5.69,5.00,5.01,5.08,5.38,5.06,5.21,5.86,5.03,5.29,5.85,5.76,5.75,5.53,6.28,6.30,6.05,4.90,4.95,5.60,5.15,4.63,4.96,5.19,4.61,4.45,4.93,5.10,4.64,4.82,5.15,5.22,5.89,5.79,6.43,6.03,6.74,6.35,5.49,6.29,6.81,5.76,5.55,6.87,6.60,5.47,6.05,7.16,6.06,5.46,6.92,7.02,6.38,6.11,7.02,6.93,7.74,6.55,7.45,7.84,6.72,6.81,7.59,7.04,6.06,6.72,7.16,6.18,6.08,7.16,6.95,5.84,6.40,7.24,6.86,6.64,6.95,6.78,5.88,5.65,6.30,5.62,5.75,6.67,6.26,5.86,6.34,6.76,6.00,6.66,6.71,6.00,5.78,5.98,5.77,5.33,5.57,5.56,4.99,4.98,5.22,5.29,4.98,5.53,5.79,5.41,5.99,6.56,6.71,5.80,6.24,5.85,5.44,5.73,6.34,6.06,5.69,5.87,6.38,6.53,7.12,7.04,6.16,6.59,7.31,6.59,6.22,6.96,7.38,6.95,6.40,6.07,6.48,6.11,5.55,5.61,5.88,5.20,4.85,5.25,5.28,4.84,4.62,5.13,5.05,4.48,4.52,4.29,4.13,3.80,3.97,3.72,3.90,4.32,4.27,4.05,4.41,4.69,4.63,4.75,4.91,5.43,5.36,5.39,5.76,6.09,6.18,6.09,6.56,6.92,6.90,7.74,7.20,6.81,6.86,6.94,6.78,5.83,6.21,5.78,5.31,5.14,5.26,5.08,4.75,4.69,4.31,3.95,3.98,3.91,3.56,3.32,3.32,3.18,2.89,2.79,2.89,2.67,2.37,2.51,2.58,2.23,2.06,2.53,2.35,1.91,1.89,1.64,1.33,1.50,1.72,1.23,1.16,1.53,1.49,1.14,1.42,1.61,1.56,1.28,1.61,1.73,1.67,1.62,1.76,1.58,1.46,1.15,1.39,1.51,1.30,1.08,1.43,1.51,1.33,1.20,1.69,1.79,1.71,1.82,2.12,2.22,2.11,2.41,2.56,2.49,2.82,3.03,3.57,3.70,3.86,3.45,3.07,3.24,3.33,2.84,2.79,3.03,3.03,2.60,2.64,2.94,2.80,2.32,2.73,2.98,2.59,2.33,2.98,3.24,2.67,2.72,3.16,3.27,2.99,2.81,2.51,2.59,2.99,2.72,2.54,2.98,3.17,2.81,2.95,3.34,3.53,3.82,3.77,3.77,3.43,2.93,2.90,3.13,2.92,2.55,2.64,2.83,2.44,2.48,2.39,2.58,2.78,2.69,2.21,2.41,2.18,2.26,2.62,2.86,2.59,2.94,2.51,2.19,2.26,2.59,2.44,2.80,3.07,2.62,2.20,2.62,2.53,2.01,1.95,1.71,1.52,1.46,1.20,1.03,1.00,0.94,0.80,0.76,0.81,0.89,0.90,0.87,1.09,1.24,1.23,1.27,1.52,1.74,1.75,2.13,1.99,2.56,2.55,2.90,2.41,2.12,2.91,2.78,2.39,2.22,2.95,2.72,2.36,2.73,3.01,2.69,2.71,3.25,3.40,3.00,2.87,3.65,3.88,4.60,4.25,3.46,3.56,4.00,3.42,3.09,3.61,3.77,3.40,3.01,3.44,3.34,2.94,2.91,3.36,3.21,2.74,3.02,3.49,3.39,3.11,4.65,31.13,31.11,31.04,30.98,30.99,30.95,30.89,30.94,30.94,30.86,30.94,30.99,30.92,30.98,30.98,30.99,30.89,30.90,30.93,30.65,30.69,30.67,30.84,30.87,30.85,30.93,30.80,30.78,30.76,30.70,30.55,30.71,30.74,30.48,30.53,30.72,30.60,30.48,30.55,30.48,30.37,30.38,30.30,30.23,30.15,30.20,30.21,29.97,29.74,30.11,30.05,29.87,29.84,30.06,30.11,29.97,30.30,30.13,30.30,29.83,30.26,30.29,29.96,30.06,30.39,30.20,30.11,30.41,30.53,30.35,30.47,30.59,30.47,30.54,30.63,30.76,30.62,30.74,30.87,30.86,30.82,30.93,30.80,30.95,30.89,30.69,30.87,30.76,30.75,30.44,30.58,30.73,30.46,30.20,30.63,30.70,30.46,30.35,30.62,30.75,30.64,30.87,30.83,30.68,30.89,30.86,30.72,30.48,30.83,30.87,30.52,30.81,30.88,30.60,30.74,30.91,30.97,30.98,30.81,30.83,30.93,30.61,30.57,30.69,30.66,30.31,30.35,30.59,30.43,30.03,30.14,29.77,29.94,29.78,30.07,29.89,29.76,29.00,28.67,28.74,28.60,29.14,28.79,29.44,29.35,28.65,28.94,29.63,29.39,29.17,29.71,30.03,29.98,29.82,30.02,29.76,29.32,29.71,29.88,29.50,29.03,29.57,29.68,29.50,29.15,29.67,29.86,29.50,29.27,29.67,29.64,29.34,29.69,29.94,30.08,29.68,29.68,29.99,29.84,29.32,29.71,29.92,29.55,29.03,29.79,29.58,29.19,29.07,29.65,29.69,29.18,29.23,29.81,29.45,29.47,29.36,29.04,28.85,28.99,29.16,28.52,28.48,28.96,29.14,28.31,28.42,29.12,28.88,28.28,28.66,29.23,28.93,28.96,29.11,29.36,29.09,29.19,29.34,29.52,29.53,29.38,29.72,29.77,29.76,29.83,30.15,30.20,30.15,30.19,30.59,30.44,30.41,30.20,30.00,30.29,30.32,29.86,30.22,30.39,30.29,29.99,30.40,30.52,30.40,30.29,30.54,30.61,30.67,30.69,30.90,30.75,30.92,30.76,30.56,30.71,30.74,30.52,30.35,30.68,30.62,30.39,30.33,30.43,30.29,30.03,30.31,30.26,29.76,29.83,30.36,30.27,30.45,30.12,30.42,30.48,30.06,30.44,30.52,30.50,30.34,30.63,30.66,30.53,30.58,30.70,30.70,30.55,30.58,30.77,30.78,30.70,30.74,30.84,30.68,30.59,30.63,30.55,30.61,30.61,30.46,30.41,30.58,30.58,30.44,30.51,30.54,30.28,30.25,30.46,30.37,30.13,30.24,30.45,30.09,29.95,30.41,30.28,30.33,30.58,30.64,30.68,30.75,30.87,30.95,30.84,30.99,30.91,30.74,30.95,31.04,30.95,30.82,30.95,31.04,31.00,31.07,31.05,30.94,30.89,31.05,31.03,30.87,31.03,31.06,31.02,30.83,30.80,30.89,30.75,30.67,30.64,30.85,30.65,30.54,30.62,30.75,30.63,30.51,30.64,30.68,30.54,30.38,30.21,30.34,29.86,29.95,29.88,30.13,30.29,30.17,30.22,30.45,30.50,30.44,30.63,30.48,30.72,30.82,30.83,30.81,30.87,30.93,30.88,30.88,31.10,31.02,31.11,31.06,31.00,31.03,31.07,30.92,30.89,31.06,31.00,30.86,30.80,30.91,30.84,30.61,30.74,30.68,30.31,30.36,30.47,30.23,29.88,30.10,30.20,29.66,29.55,29.91,29.96,29.55,29.47,29.81,29.72,29.07,29.44,29.93,29.51,29.25,28.89,28.98,29.47,29.52,29.51,29.78,29.82,29.73,29.97,30.09,29.69,29.71,30.03,30.16,29.96,29.77,30.16,30.37,29.77,29.90,30.03,29.75,29.69,30.01,29.63,29.58,29.51,29.75,29.43,29.18,29.30,29.20,28.69,28.89,29.04,28.64,28.96,29.37,29.17,29.06,29.39,29.99,30.09,30.12,29.82,29.52,29.75,29.72,29.31,29.25,29.77,29.49,28.97,29.51,29.51,29.22,29.20,29.56,29.62,29.32,29.71,29.85,29.67,29.85,29.89,30.05,30.15,30.37,30.47,30.48,30.31,30.57,30.33,29.95,30.40,30.45,29.99,29.91,30.47,30.52,30.32,29.97,30.16,30.30,29.77,29.61,30.11,30.12,29.79,29.91,30.33,30.14,30.53,30.49,30.53,30.77,30.79,30.48,30.77,30.60,30.53,30.80,30.64,30.57,30.67,30.55,30.13,30.23,30.42,29.92,30.15,30.13,29.98,29.64,29.95,29.86,29.48,29.12,29.14,29.09,29.19,29.36,29.35,29.47,29.52,29.58,29.33,29.77,29.95,29.93,29.94,30.08,30.26,30.10,30.25,30.34,30.49,30.45,30.74,30.46,30.66,30.31,30.66,30.59,30.23,30.19,30.54,30.34,29.98,30.22,30.42,30.19,29.85,30.30,30.37,29.89,30.05,30.43,30.35,30.05,30.35,30.49,30.59,30.61,30.25,30.52,30.68,30.49,30.29,30.69,30.74,30.51,30.37,30.76,30.69,30.29,30.41,30.80,30.73,30.48,30.68,30.87,30.71,30.62,30.61],[26.02,24.29,22.50,21.43,20.26,19.57,19.24,18.60,18.36,17.48,17.96,18.06,17.17,17.74,17.78,18.27,17.27,17.01,15.72,15.10,14.85,15.08,13.74,14.17,13.06,12.56,11.75,11.04,10.64,9.93,9.89,10.57,9.37,9.33,9.64,9.58,9.11,8.88,9.18,9.65,8.62,8.47,9.07,8.82,8.41,8.82,9.07,8.48,8.23,8.41,8.88,8.25,7.42,8.15,9.20,7.71,9.08,9.51,9.77,9.64,10.36,10.38,9.42,10.08,10.71,9.95,9.70,10.54,11.24,10.20,9.99,11.48,11.25,10.42,10.80,11.72,11.28,10.93,11.57,12.17,11.49,12.43,12.16,12.77,11.81,11.69,11.53,11.24,10.67,9.94,9.97,10.97,10.63,10.09,9.84,11.53,10.72,9.98,11.58,11.98,11.55,13.58,12.00,12.21,11.55,11.28,10.49,10.06,10.18,10.68,9.45,10.67,11.18,10.32,11.23,12.01,10.79,11.97,11.09,10.54,10.87,10.33,9.25,9.40,9.83,8.86,8.03,8.74,8.97,7.16,7.74,6.16,6.07,7.94,6.83,8.22,8.23,6.41,7.80,7.49,8.55,8.08,8.02,8.44,8.47,7.90,8.08,8.87,8.56,8.09,8.95,9.60,9.27,8.46,8.78,8.79,8.10,8.20,8.36,8.22,7.82,8.08,8.49,7.91,7.07,7.41,7.74,7.04,6.78,6.67,6.10,6.65,6.90,7.61,7.43,6.59,7.43,7.70,6.94,6.96,7.49,7.32,6.96,7.21,7.44,7.49,7.22,7.51,8.09,7.77,7.65,8.14,9.24,8.63,9.94,8.43,8.13,7.62,7.82,7.73,7.54,7.24,7.06,6.77,6.64,6.83,6.04,6.01,6.33,6.20,5.50,5.80,5.50,5.14,5.00,5.23,4.90,4.57,5.06,4.94,4.69,4.96,5.82,4.86,5.10,5.82,5.83,5.62,5.34,6.35,6.13,5.90,4.84,4.80,5.49,4.99,4.54,4.74,5.10,4.42,4.33,4.77,4.97,4.43,4.60,5.02,5.13,5.66,5.63,6.25,5.96,6.61,6.16,5.34,6.30,6.70,5.63,5.45,6.71,6.35,5.38,5.89,6.93,6.03,5.34,6.63,6.81,6.31,5.94,6.93,7.26,7.63,6.59,7.42,7.79,6.82,6.90,7.47,6.95,6.10,6.63,7.05,6.06,6.03,6.86,6.61,5.71,6.29,6.95,6.63,6.38,6.69,6.55,5.68,5.46,6.06,5.39,5.56,6.38,6.01,5.74,6.23,6.50,5.78,6.49,6.51,6.03,5.54,5.78,5.71,5.31,5.53,5.36,4.87,5.00,5.01,5.15,4.83,5.32,5.60,5.17,5.89,6.33,6.64,5.66,6.19,5.70,5.32,5.71,6.32,6.05,5.67,5.89,6.39,6.53,7.15,7.12,6.13,6.63,7.31,6.57,6.16,6.92,7.30,6.84,6.24,5.96,6.46,6.09,5.50,5.48,5.80,5.21,4.82,5.16,5.21,4.77,4.53,4.91,4.92,4.48,4.50,4.35,4.05,3.59,3.87,3.58,3.82,4.15,4.21,3.96,4.29,4.63,4.47,4.64,4.91,5.37,5.16,5.34,5.70,5.91,5.97,6.15,6.66,6.87,6.85,7.83,7.26,6.84,6.93,6.98,6.62,5.96,6.26,5.74,5.31,5.16,5.27,4.98,4.72,4.71,4.39,3.94,3.96,4.04,3.53,3.23,3.33,3.30,2.87,2.80,2.98,2.82,2.49,2.62,2.72,2.36,2.22,2.60,2.53,2.08,2.02,1.73,1.55,1.67,1.70,1.34,1.31,1.58,1.55,1.13,1.49,1.66,1.58,1.28,1.61,1.75,1.67,1.64,1.77,1.56,1.39,1.05,1.24,1.40,1.22,1.02,1.33,1.50,1.31,1.24,1.63,1.77,1.76,1.91,2.19,2.33,2.24,2.45,2.58,2.54,2.83,2.98,3.57,3.71,3.82,3.36,3.01,3.22,3.26,2.82,2.73,2.98,2.93,2.59,2.70,2.93,2.81,2.27,2.87,2.91,2.56,2.26,2.93,3.28,2.44,2.55,3.22,3.36,2.92,2.91,2.52,2.53,3.02,2.75,2.54,2.98,3.13,2.79,2.96,3.37,3.54,3.81,3.70,3.77,3.44,2.85,2.88,3.08,2.97,2.62,2.70,2.86,2.49,2.55,2.43,2.58,2.81,2.71,2.11,2.33,2.00,2.07,2.50,2.64,2.39,2.81,2.45,2.09,2.07,2.54,2.49,2.88,3.06,2.64,2.21,2.63,2.57,2.09,1.98,1.76,1.54,1.45,1.31,1.07,0.96,0.98,0.93,0.78,0.76,0.80,0.89,0.86,0.93,1.09,1.20,1.16,1.37,1.68,1.71,2.09,1.99,2.58,2.56,2.88,2.34,2.12,2.80,2.76,2.23,2.44,2.89,2.55,2.42,2.86,3.07,2.61,2.73,3.30,3.42,3.07,2.93,3.67,3.89,4.65,4.29,3.52,3.59,3.96,3.47,3.06,3.59,3.77,3.41,3.02,3.43,3.34,2.92,2.87,3.31,3.15,2.60,2.93,3.37,3.30,2.98,4.54,31.20,31.14,31.07,30.99,31.00,30.97,30.92,30.95,30.98,30.89,30.96,31.03,30.97,30.99,31.00,31.01,30.92,30.90,30.94,30.73,30.77,30.71,30.85,30.84,30.86,30.92,30.79,30.78,30.74,30.66,30.53,30.73,30.78,30.54,30.56,30.74,30.61,30.47,30.57,30.49,30.38,30.35,30.36,30.30,30.15,30.27,30.19,29.94,29.78,30.06,30.02,29.78,29.70,30.04,30.07,29.90,30.26,30.08,30.21,29.83,30.29,30.37,29.88,29.99,30.36,30.23,30.11,30.42,30.48,30.30,30.46,30.59,30.53,30.55,30.65,30.76,30.58,30.75,30.87,30.84,30.79,30.89,30.75,30.89,30.80,30.65,30.81,30.70,30.67,30.39,30.47,30.70,30.41,30.17,30.53,30.66,30.37,30.26,30.61,30.69,30.53,30.83,30.81,30.58,30.88,30.84,30.63,30.40,30.76,30.84,30.41,30.76,30.83,30.59,30.70,30.89,30.89,30.88,30.74,30.74,30.85,30.64,30.50,30.62,30.66,30.29,30.14,30.51,30.42,29.85,30.01,29.62,29.90,29.71,30.05,29.88,29.79,28.97,28.63,28.66,28.53,29.04,28.77,29.33,29.22,28.60,28.93,29.58,29.36,29.07,29.68,29.98,29.96,29.79,30.04,29.75,29.24,29.70,29.88,29.47,29.00,29.59,29.74,29.44,28.99,29.52,29.91,29.50,29.20,29.55,29.52,29.25,29.76,29.97,30.14,29.68,29.65,30.05,29.82,29.32,29.66,29.90,29.52,28.88,29.75,29.61,29.11,28.92,29.60,29.61,29.16,29.19,29.76,29.40,29.39,29.17,29.06,28.87,28.94,29.13,28.42,28.40,28.90,29.08,28.21,28.28,29.08,28.82,28.17,28.47,29.08,28.79,28.58,29.04,29.32,28.87,28.93,29.31,29.45,29.43,29.30,29.71,29.62,29.69,29.81,30.09,30.13,30.05,30.11,30.44,30.42,30.37,30.18,30.01,30.29,30.30,29.81,30.24,30.45,30.36,29.96,30.53,30.65,30.44,30.35,30.63,30.65,30.73,30.78,30.93,30.83,30.95,30.84,30.67,30.78,30.81,30.64,30.47,30.72,30.71,30.40,30.37,30.49,30.36,30.09,30.29,30.32,29.79,29.80,30.23,30.17,30.36,30.10,30.45,30.51,30.12,30.52,30.56,30.56,30.37,30.67,30.71,30.62,30.63,30.71,30.81,30.65,30.62,30.78,30.84,30.73,30.77,30.90,30.76,30.65,30.67,30.58,30.63,30.62,30.47,30.41,30.61,30.61,30.45,30.49,30.57,30.27,30.27,30.48,30.46,30.20,30.23,30.50,30.18,29.98,30.52,30.32,30.37,30.63,30.67,30.73,30.79,30.85,30.98,30.88,31.03,30.94,30.78,30.99,31.08,30.99,30.84,30.96,31.03,31.00,31.06,31.03,30.91,30.83,31.02,31.00,30.82,30.98,31.02,30.94,30.76,30.70,30.84,30.72,30.62,30.64,30.90,30.70,30.55,30.67,30.79,30.66,30.57,30.69,30.71,30.59,30.38,30.27,30.34,29.81,29.96,29.79,30.10,30.30,30.15,30.17,30.46,30.51,30.40,30.62,30.54,30.65,30.76,30.81,30.77,30.83,30.91,30.86,30.85,31.05,30.97,31.11,31.05,30.98,31.01,31.04,30.91,30.85,31.04,31.01,30.85,30.87,30.95,30.86,30.63,30.77,30.70,30.31,30.42,30.49,30.27,29.84,30.06,30.25,29.56,29.44,29.90,30.00,29.48,29.34,29.88,29.72,29.10,29.37,29.99,29.40,29.22,28.94,28.99,29.40,29.39,29.35,29.64,29.74,29.38,29.88,30.04,29.68,29.55,30.08,30.20,30.01,29.84,30.20,30.33,29.75,29.96,29.88,29.68,29.54,29.89,29.53,29.24,29.20,29.52,29.23,28.82,28.93,28.90,28.51,28.76,28.97,28.38,28.75,29.26,28.96,28.81,29.15,29.68,29.94,30.07,29.74,29.48,29.78,29.70,29.15,29.18,29.77,29.48,28.86,29.25,29.45,29.20,28.92,29.41,29.56,29.18,29.54,29.70,29.55,29.86,29.89,30.02,30.16,30.38,30.44,30.47,30.26,30.51,30.25,29.94,30.33,30.37,29.97,29.89,30.34,30.42,30.30,29.98,30.16,30.31,29.71,29.43,30.12,30.07,29.76,29.93,30.35,30.13,30.53,30.48,30.50,30.77,30.74,30.44,30.75,30.63,30.58,30.76,30.64,30.55,30.64,30.50,30.13,30.32,30.44,30.08,30.23,30.23,30.02,29.72,29.92,29.76,29.49,29.10,29.22,29.03,29.08,29.33,29.20,29.41,29.66,29.60,29.55,29.70,30.03,29.95,29.99,30.17,30.32,30.18,30.30,30.39,30.53,30.46,30.76,30.56,30.79,30.41,30.75,30.71,30.32,30.28,30.66,30.46,30.04,30.35,30.46,30.29,29.94,30.39,30.39,29.99,30.08,30.45,30.43,30.04,30.32,30.52,30.60,30.64,30.30,30.61,30.66,30.54,30.39,30.68,30.73,30.60,30.44,30.77,30.72,30.45,30.53,30.84,30.76,30.54,30.70,30.90,30.74,30.62,30.71],[25.58,23.65,22.30,21.32,19.98,19.44,19.23,18.59,18.81,17.84,18.06,18.33,17.44,17.69,17.37,18.01,17.07,16.81,15.55,15.17,15.10,15.08,13.82,13.97,12.93,12.46,12.08,11.64,11.43,10.58,10.68,11.47,9.94,9.62,10.36,10.06,9.43,9.10,9.28,10.22,9.02,8.66,9.69,9.57,8.88,9.32,9.66,9.08,8.50,8.79,9.28,8.32,7.70,8.01,9.11,7.59,9.01,9.43,9.83,9.79,10.48,10.19,9.46,10.47,10.93,10.42,10.37,11.09,11.64,10.78,10.80,11.81,11.85,11.34,11.54,12.29,12.21,11.69,12.21,12.95,12.17,13.21,12.75,13.00,12.46,12.57,12.06,11.94,11.18,10.42,10.31,11.66,11.27,10.41,10.30,12.15,11.04,10.07,11.76,11.95,11.70,13.58,11.77,12.31,11.21,11.10,10.43,10.20,9.94,10.47,9.57,10.53,10.90,10.62,11.16,11.59,10.88,11.93,11.70,10.67,10.75,11.00,9.44,9.12,10.01,8.98,7.97,8.45,8.55,7.02,7.03,6.12,6.95,7.48,7.40,8.07,8.20,6.97,7.69,7.46,8.18,8.24,8.11,8.72,8.71,8.02,8.38,9.16,8.73,8.49,9.36,9.79,9.65,8.86,9.11,9.31,8.33,8.64,8.78,8.64,8.23,8.57,8.88,7.96,7.20,7.71,7.69,6.93,6.85,6.53,6.09,6.99,7.04,7.84,7.55,6.68,7.53,7.97,7.20,7.27,7.80,7.67,7.21,7.50,7.73,7.67,7.48,7.67,8.54,8.12,7.91,8.41,9.42,8.96,10.25,8.77,8.50,7.92,8.20,8.09,7.65,7.65,7.29,6.93,6.64,6.76,6.17,6.09,6.02,5.92,5.61,5.89,5.46,5.07,5.16,5.10,4.55,4.89,5.35,4.83,4.84,5.38,5.68,4.73,5.21,6.02,5.78,5.46,5.33,6.21,6.38,6.02,4.93,5.01,5.70,5.11,4.68,5.07,5.33,4.76,4.67,5.17,5.40,4.81,5.00,5.58,5.64,6.20,6.07,6.63,6.25,6.91,6.58,5.65,6.45,6.83,6.02,5.60,6.76,6.75,5.62,6.01,7.18,6.37,5.48,6.79,7.20,6.36,5.95,7.40,7.12,7.98,6.68,7.74,7.95,6.64,7.02,7.81,7.20,6.30,6.86,7.31,6.40,6.40,7.12,6.94,6.07,6.61,7.27,7.04,6.94,7.09,6.97,6.11,5.94,6.58,5.90,6.05,6.72,6.37,6.06,6.63,6.88,6.19,6.75,6.82,6.20,5.83,6.20,5.95,5.47,5.79,5.74,5.15,5.15,5.40,5.54,5.20,5.89,6.07,5.70,6.43,6.89,7.23,6.30,6.68,6.23,5.85,6.18,6.95,6.62,6.28,6.44,6.97,7.15,7.85,7.77,6.68,7.05,8.02,7.20,6.70,7.49,7.92,7.31,6.72,6.37,6.96,6.55,5.81,5.93,6.30,5.58,5.12,5.57,5.69,5.13,4.91,5.46,5.42,4.90,4.86,4.66,4.38,3.94,4.04,3.86,4.00,4.51,4.33,4.25,4.54,4.93,4.77,4.91,5.22,5.63,5.50,5.75,6.21,6.29,6.35,6.61,7.12,7.25,7.32,8.40,7.87,7.47,7.57,7.48,7.03,6.47,6.76,6.18,5.81,5.66,5.59,5.35,5.12,5.02,4.62,4.31,4.32,4.21,3.76,3.53,3.55,3.45,3.11,3.10,3.19,2.94,2.65,2.87,2.91,2.55,2.47,2.83,2.70,2.29,2.22,2.07,1.67,1.79,1.90,1.56,1.37,1.80,1.66,1.23,1.41,1.76,1.63,1.28,1.64,1.92,1.81,1.64,1.95,1.66,1.56,1.17,1.40,1.59,1.32,1.13,1.57,1.69,1.46,1.51,1.91,2.21,2.03,2.30,2.47,2.54,2.50,2.68,2.79,2.80,3.22,3.36,3.90,4.02,4.27,3.75,3.36,3.64,3.62,3.10,3.01,3.27,3.18,2.81,2.76,3.02,2.86,2.47,2.71,3.08,2.70,2.64,2.88,3.38,2.83,2.81,3.30,3.42,3.07,2.95,2.70,2.69,3.10,2.73,2.67,3.12,3.30,2.89,3.06,3.56,3.72,4.02,3.92,3.98,3.65,3.12,3.05,3.22,3.04,2.62,2.76,2.93,2.52,2.53,2.44,2.60,2.74,2.75,2.19,2.39,2.02,2.01,2.42,2.61,2.35,2.83,2.48,2.23,2.10,2.59,2.41,2.82,3.16,2.77,2.39,2.71,2.72,2.13,2.10,1.98,1.78,1.59,1.46,1.28,1.07,1.04,1.00,0.90,0.79,0.76,0.81,0.88,0.96,0.95,1.08,1.18,1.27,1.49,1.62,2.01,1.86,2.46,2.64,2.92,2.28,2.12,3.04,2.84,2.25,2.45,3.03,2.71,2.40,3.01,3.06,2.68,2.65,3.41,3.32,2.97,3.04,3.75,4.03,4.84,4.39,3.65,3.76,4.12,3.39,3.08,3.71,3.85,3.39,3.02,3.35,3.34,3.00,2.89,3.17,3.21,2.72,2.85,3.24,3.36,3.12,4.33,31.17,31.08,31.05,30.93,30.91,30.96,30.92,30.91,30.96,30.89,30.97,31.05,30.98,30.99,31.01,31.01,30.91,30.89,30.91,30.68,30.70,30.65,30.78,30.84,30.85,30.92,30.75,30.76,30.69,30.62,30.50,30.68,30.69,30.49,30.51,30.66,30.55,30.43,30.53,30.44,30.31,30.26,30.33,30.17,30.00,30.19,30.16,29.88,29.62,30.05,29.98,29.78,29.56,29.96,30.08,29.90,30.32,30.17,30.30,29.76,30.24,30.32,29.91,30.05,30.34,30.21,30.12,30.35,30.45,30.31,30.43,30.55,30.52,30.51,30.60,30.74,30.59,30.71,30.82,30.84,30.79,30.89,30.77,30.92,30.81,30.65,30.85,30.72,30.63,30.38,30.45,30.70,30.44,30.15,30.50,30.65,30.34,30.24,30.61,30.67,30.57,30.85,30.84,30.64,30.95,30.87,30.69,30.47,30.79,30.85,30.44,30.82,30.87,30.59,30.73,30.94,30.89,30.92,30.75,30.73,30.84,30.61,30.44,30.58,30.67,30.27,30.18,30.46,30.39,29.78,30.02,29.57,29.78,29.74,30.11,29.85,29.78,28.76,28.56,28.53,28.38,28.95,28.58,29.25,29.17,28.47,28.85,29.54,29.27,28.97,29.61,29.93,29.91,29.69,29.96,29.75,29.09,29.59,29.71,29.32,28.73,29.49,29.65,29.25,28.75,29.41,29.85,29.27,28.96,29.48,29.33,28.98,29.60,29.81,30.00,29.44,29.52,29.86,29.61,29.03,29.46,29.72,29.27,28.68,29.57,29.40,28.85,28.80,29.51,29.44,29.00,29.11,29.72,29.07,29.38,29.11,28.89,28.60,28.78,29.00,28.21,28.26,28.71,28.80,27.97,28.05,28.80,28.47,27.97,28.16,28.81,28.45,28.36,28.66,29.04,28.59,28.58,29.05,29.18,29.06,29.04,29.60,29.55,29.52,29.73,30.06,30.06,30.06,30.11,30.41,30.40,30.38,30.14,30.01,30.25,30.27,29.69,30.14,30.36,30.19,29.80,30.31,30.47,30.27,30.17,30.46,30.52,30.58,30.63,30.79,30.76,30.87,30.68,30.52,30.71,30.68,30.49,30.37,30.64,30.54,30.26,30.25,30.40,30.25,29.98,30.20,30.21,29.76,29.73,30.22,30.14,30.31,30.05,30.40,30.45,30.07,30.36,30.48,30.46,30.25,30.58,30.59,30.48,30.50,30.59,30.62,30.49,30.51,30.61,30.63,30.66,30.63,30.69,30.60,30.52,30.58,30.46,30.49,30.51,30.33,30.31,30.51,30.52,30.33,30.40,30.47,30.15,30.14,30.37,30.31,30.04,30.11,30.35,30.02,29.80,30.35,30.16,30.23,30.50,30.58,30.57,30.69,30.74,30.90,30.74,30.93,30.85,30.71,30.93,31.03,30.94,30.77,30.92,30.98,30.95,31.06,31.03,30.90,30.86,31.03,30.99,30.80,31.00,31.04,30.95,30.78,30.69,30.83,30.71,30.59,30.64,30.83,30.64,30.44,30.62,30.69,30.57,30.41,30.59,30.60,30.43,30.24,30.07,30.14,29.63,29.76,29.66,29.97,30.17,30.12,30.14,30.37,30.49,30.37,30.56,30.47,30.59,30.74,30.78,30.76,30.83,30.89,30.89,30.87,31.05,30.98,31.11,31.07,30.97,30.99,31.05,30.93,30.85,31.03,30.97,30.81,30.79,30.89,30.83,30.59,30.69,30.65,30.30,30.26,30.36,30.21,29.72,29.88,30.10,29.43,29.29,29.70,29.86,29.33,29.23,29.72,29.62,28.97,29.41,29.90,29.45,29.09,28.80,28.97,29.29,29.31,29.20,29.66,29.77,29.37,29.86,30.04,29.63,29.58,29.99,30.14,29.94,29.83,30.19,30.35,29.74,30.02,29.94,29.72,29.52,29.68,29.54,29.06,29.12,29.47,28.96,28.73,28.83,28.86,28.16,28.55,28.82,28.10,28.52,29.05,28.82,28.66,29.04,29.62,29.89,29.93,29.56,29.41,29.62,29.47,28.93,28.97,29.61,29.31,28.61,29.08,29.31,28.85,28.68,29.21,29.35,29.01,29.39,29.63,29.47,29.65,29.84,30.01,30.13,30.39,30.49,30.51,30.25,30.55,30.24,29.89,30.34,30.38,29.90,29.84,30.32,30.46,30.27,29.94,30.16,30.29,29.63,29.28,30.07,30.07,29.65,29.87,30.33,30.08,30.48,30.46,30.50,30.77,30.76,30.47,30.76,30.65,30.59,30.80,30.63,30.57,30.61,30.55,30.15,30.21,30.45,29.99,30.35,30.21,29.99,29.64,30.04,29.79,29.59,28.96,29.06,28.84,29.00,29.31,29.20,29.20,29.52,29.54,29.46,29.75,29.83,29.86,29.84,30.11,30.19,30.09,30.22,30.40,30.43,30.42,30.70,30.51,30.70,30.36,30.64,30.59,30.23,30.22,30.55,30.39,30.10,30.31,30.39,30.17,30.06,30.34,30.24,29.94,30.03,30.30,30.31,30.16,30.30,30.44,30.55,30.60,30.22,30.54,30.63,30.42,30.29,30.67,30.65,30.44,30.49,30.73,30.62,30.29,30.48,30.77,30.68,30.49,30.67,30.85,30.69,30.61,30.75],[25.45,23.59,22.33,21.19,19.67,19.42,19.18,18.30,18.30,17.34,17.94,17.86,17.01,17.29,17.29,18.00,17.06,16.80,15.61,15.02,14.99,15.06,14.01,14.27,12.97,12.41,11.95,11.29,10.77,9.95,10.05,10.73,9.36,9.07,9.71,9.58,9.02,8.78,9.07,9.70,8.79,8.36,9.04,8.99,8.49,8.78,9.04,8.57,8.17,8.30,8.78,8.07,7.24,7.64,8.69,7.10,8.80,9.14,9.44,9.25,9.92,9.76,9.01,9.77,10.35,9.81,9.59,10.48,10.98,10.05,10.10,11.36,11.15,10.59,10.96,11.76,11.73,11.08,11.61,12.34,11.76,12.62,12.24,12.40,11.92,12.13,11.73,11.44,10.63,9.84,9.87,11.39,10.67,9.77,9.82,11.61,10.39,9.74,11.39,11.50,11.34,13.07,11.73,12.36,11.06,11.00,10.38,10.34,10.02,10.14,9.14,10.18,10.47,10.23,10.83,11.12,10.58,11.46,11.22,10.36,10.40,10.39,8.85,8.83,9.77,8.59,7.64,8.14,7.90,6.47,6.97,6.09,6.91,7.42,7.90,7.81,8.29,7.31,7.77,7.70,8.42,8.40,8.20,8.79,8.77,7.94,8.13,8.92,8.37,8.13,9.10,9.40,9.12,8.49,8.77,8.69,7.98,8.11,8.31,8.22,7.97,8.03,8.27,7.81,7.03,7.34,7.27,6.62,6.71,6.15,5.88,6.83,6.83,7.54,7.22,6.55,7.28,7.53,6.91,7.00,7.39,7.31,7.16,7.22,7.39,7.56,7.35,7.32,8.21,8.04,7.81,8.18,9.25,8.87,10.21,8.73,8.26,8.07,8.25,8.15,7.58,7.77,7.43,6.97,6.70,6.91,6.25,6.02,6.01,6.17,5.62,5.82,5.66,5.25,5.21,5.15,4.77,5.01,5.30,4.76,4.80,5.26,5.57,4.75,5.14,5.67,5.78,5.41,5.18,5.93,6.05,5.85,4.76,4.78,5.44,4.96,4.68,4.82,5.22,4.54,4.53,4.87,5.17,4.68,4.88,5.23,5.34,5.92,5.74,6.34,5.91,6.55,6.18,5.40,6.08,6.56,5.67,5.34,6.45,6.40,5.33,5.80,6.72,5.91,5.28,6.52,6.73,6.13,5.69,7.07,7.00,7.75,6.50,7.34,7.47,6.36,6.74,7.34,6.80,5.92,6.62,6.93,6.04,6.06,6.86,6.60,5.78,6.44,6.96,6.68,6.67,6.89,6.70,5.80,5.71,6.39,5.75,5.78,6.65,6.36,5.93,6.42,6.69,6.01,6.72,6.73,6.07,5.83,5.91,5.69,5.36,5.65,5.58,5.07,5.19,5.28,5.46,5.12,5.59,5.89,5.46,6.13,6.67,7.05,5.94,6.38,6.10,5.52,5.92,6.54,6.15,5.78,6.07,6.57,6.58,7.29,7.12,6.15,6.55,7.27,6.55,6.11,6.79,7.28,6.75,6.14,5.98,6.40,5.98,5.43,5.51,5.82,5.09,4.83,5.22,5.24,4.83,4.62,5.20,5.16,4.70,4.69,4.58,4.21,3.83,4.07,3.74,3.91,4.27,4.29,4.00,4.35,4.70,4.49,4.65,4.95,5.26,5.20,5.40,5.70,5.89,6.07,6.21,6.52,6.83,6.92,7.87,7.36,6.85,6.91,7.08,6.71,5.95,6.38,5.91,5.49,5.34,5.35,5.14,4.89,4.71,4.42,4.11,4.11,4.00,3.54,3.42,3.49,3.38,3.02,2.98,3.05,2.85,2.67,2.77,2.83,2.39,2.40,2.88,2.70,2.28,2.22,1.97,1.69,1.77,1.77,1.57,1.27,1.65,1.61,1.21,1.28,1.66,1.52,1.14,1.51,1.81,1.71,1.60,1.77,1.67,1.56,1.22,1.48,1.65,1.25,1.24,1.58,1.71,1.44,1.54,1.84,2.09,1.96,2.25,2.60,2.57,2.55,2.72,2.71,2.66,3.07,3.22,3.71,3.85,4.08,3.56,3.20,3.41,3.47,3.09,2.91,3.14,3.20,2.80,2.79,2.89,2.99,2.54,2.92,2.98,2.86,2.51,2.86,3.33,2.98,2.77,3.33,3.42,3.18,2.89,2.66,2.63,3.01,2.80,2.66,3.02,3.11,2.76,2.92,3.47,3.59,3.86,3.91,3.90,3.52,3.00,2.95,3.19,2.91,2.61,2.76,2.89,2.54,2.54,2.32,2.47,2.77,2.69,2.09,2.25,1.94,2.10,2.47,2.63,2.40,2.82,2.39,2.15,2.18,2.51,2.44,2.94,3.14,2.91,2.37,2.82,2.85,2.18,2.24,2.05,1.84,1.72,1.60,1.34,1.17,1.12,1.01,0.93,0.90,0.79,0.76,0.79,0.90,0.92,0.89,1.02,1.23,1.45,1.48,1.82,1.89,2.37,2.53,2.68,2.23,1.97,2.86,2.67,2.22,2.22,2.92,2.53,2.38,2.88,2.96,2.71,2.80,3.53,3.61,3.21,3.12,3.95,4.20,5.00,4.50,3.64,3.91,4.14,3.53,3.25,3.81,3.87,3.58,3.08,3.59,3.45,2.98,2.96,3.40,3.20,2.65,2.95,3.23,3.26,3.16,4.45,31.19,31.10,31.06,30.98,31.00,30.94,30.89,30.95,30.92,30.86,30.95,31.00,30.93,31.01,31.03,31.02,30.88,30.92,30.93,30.72,30.72,30.67,30.82,30.86,30.88,30.97,30.80,30.85,30.76,30.69,30.59,30.76,30.78,30.55,30.59,30.73,30.60,30.44,30.54,30.48,30.34,30.32,30.32,30.26,30.11,30.25,30.23,29.99,29.77,30.13,30.01,29.84,29.72,30.02,30.12,29.89,30.33,30.14,30.32,29.81,30.24,30.32,29.94,30.12,30.39,30.28,30.13,30.43,30.53,30.37,30.49,30.63,30.57,30.60,30.65,30.79,30.65,30.75,30.88,30.90,30.83,30.95,30.82,30.96,30.87,30.69,30.91,30.78,30.73,30.45,30.54,30.74,30.51,30.18,30.55,30.72,30.44,30.28,30.62,30.76,30.60,30.86,30.79,30.64,30.90,30.82,30.64,30.42,30.81,30.82,30.45,30.79,30.84,30.57,30.70,30.93,30.94,30.98,30.78,30.81,30.93,30.63,30.53,30.64,30.62,30.28,30.25,30.51,30.38,29.86,30.05,29.67,29.79,29.73,30.05,29.80,29.78,28.71,28.62,28.60,28.47,28.95,28.64,29.21,29.14,28.50,28.90,29.57,29.28,28.98,29.67,30.01,30.01,29.79,30.06,29.79,29.25,29.65,29.85,29.46,28.90,29.55,29.68,29.39,28.94,29.65,29.82,29.31,29.05,29.60,29.55,29.10,29.65,29.93,30.06,29.55,29.63,29.99,29.77,29.23,29.63,29.85,29.37,28.89,29.69,29.38,28.93,28.89,29.45,29.51,29.00,29.13,29.60,29.08,29.33,29.09,28.82,28.73,28.76,29.01,28.30,28.18,28.83,28.92,28.17,28.18,28.81,28.60,28.18,28.38,28.99,28.71,28.56,28.93,29.19,28.93,28.91,29.20,29.34,29.37,29.32,29.68,29.68,29.69,29.81,30.19,30.17,30.16,30.18,30.58,30.48,30.44,30.22,30.05,30.33,30.33,29.84,30.17,30.45,30.28,29.98,30.39,30.48,30.39,30.27,30.52,30.55,30.58,30.61,30.78,30.72,30.86,30.69,30.53,30.70,30.74,30.52,30.39,30.69,30.60,30.39,30.38,30.50,30.29,30.06,30.32,30.27,29.78,29.82,30.31,30.26,30.42,30.05,30.43,30.50,30.09,30.42,30.56,30.51,30.32,30.62,30.63,30.56,30.56,30.65,30.68,30.57,30.58,30.70,30.69,30.68,30.66,30.73,30.64,30.56,30.57,30.49,30.54,30.54,30.37,30.38,30.58,30.55,30.41,30.46,30.50,30.25,30.20,30.47,30.38,30.14,30.22,30.43,30.10,29.85,30.37,30.18,30.28,30.55,30.57,30.58,30.67,30.74,30.87,30.71,30.93,30.84,30.69,30.89,31.00,30.91,30.77,30.92,31.00,30.97,31.09,31.06,30.91,30.91,31.07,31.01,30.85,31.04,31.06,31.00,30.83,30.78,30.88,30.75,30.62,30.60,30.80,30.61,30.53,30.57,30.68,30.59,30.48,30.59,30.62,30.48,30.30,30.10,30.29,29.76,29.91,29.76,30.06,30.28,30.20,30.19,30.40,30.47,30.43,30.60,30.50,30.69,30.80,30.82,30.80,30.87,30.94,30.91,30.90,31.10,31.02,31.12,31.10,31.02,31.04,31.07,30.95,30.90,31.03,30.99,30.81,30.77,30.89,30.85,30.57,30.71,30.64,30.26,30.29,30.41,30.18,29.79,29.96,30.11,29.55,29.37,29.75,29.85,29.40,29.24,29.65,29.62,28.97,29.25,29.81,29.40,29.13,28.80,28.92,29.41,29.39,29.47,29.75,29.90,29.80,29.93,30.17,29.87,29.89,30.20,30.14,29.97,29.88,30.19,30.35,29.79,30.02,30.03,29.69,29.62,30.08,29.88,29.26,29.41,29.85,29.21,28.93,29.18,28.98,28.39,28.71,28.88,28.23,28.64,29.17,28.89,28.74,29.20,29.77,29.97,29.95,29.67,29.40,29.68,29.65,29.08,29.16,29.70,29.41,28.84,29.32,29.44,29.03,28.91,29.40,29.43,29.14,29.55,29.71,29.53,29.71,29.82,29.98,30.12,30.36,30.42,30.45,30.30,30.55,30.28,29.93,30.33,30.42,29.94,29.90,30.37,30.48,30.33,29.96,30.14,30.28,29.69,29.46,30.10,30.04,29.79,29.85,30.33,30.10,30.52,30.49,30.51,30.76,30.75,30.43,30.75,30.62,30.52,30.75,30.61,30.55,30.61,30.51,30.17,30.24,30.39,29.80,30.30,30.14,30.03,29.63,30.00,29.83,29.46,29.07,29.08,28.98,29.00,29.22,29.29,29.29,29.53,29.51,29.58,29.86,29.96,29.58,29.95,30.11,30.15,30.11,30.24,30.31,30.41,30.41,30.71,30.44,30.63,30.25,30.59,30.51,30.23,30.15,30.48,30.40,30.06,30.19,30.28,30.24,29.88,30.26,30.27,29.87,30.04,30.30,30.30,30.08,30.28,30.43,30.57,30.60,30.21,30.55,30.62,30.48,30.28,30.65,30.64,30.42,30.36,30.69,30.59,30.31,30.48,30.72,30.62,30.44,30.65,30.80,30.63,30.50,30.63],[26.08,24.21,22.80,21.53,20.36,19.99,19.82,18.94,18.72,17.69,18.17,18.32,17.16,17.76,17.82,18.19,17.26,16.99,15.79,14.99,15.10,14.97,13.66,14.19,12.85,12.28,11.62,10.75,10.46,9.75,9.74,10.43,9.30,9.15,9.58,9.37,8.96,8.73,8.91,9.42,8.66,8.38,9.09,8.89,8.50,8.93,9.15,8.68,8.18,8.25,8.77,8.18,7.36,7.86,8.92,7.56,8.79,9.34,9.52,9.52,9.95,9.84,9.20,9.88,10.31,9.65,9.58,10.32,10.85,9.88,9.86,11.07,11.06,10.14,10.61,11.39,11.16,10.82,11.07,11.74,11.25,11.93,11.81,12.13,11.38,11.58,11.30,11.15,10.40,9.71,9.80,10.88,10.40,9.80,9.47,11.23,10.21,9.60,11.08,11.38,11.06,13.06,11.50,11.98,11.06,10.97,10.23,9.87,9.72,10.12,9.08,10.12,10.70,10.09,10.58,11.26,10.61,11.47,10.79,10.17,10.51,10.15,8.95,9.11,9.43,8.76,7.92,8.50,8.54,6.86,7.76,6.41,6.33,7.86,7.15,8.31,8.23,7.22,7.76,7.63,8.69,8.26,8.13,8.58,8.72,8.16,8.14,8.73,8.54,8.18,8.90,9.28,9.10,8.44,8.60,8.77,8.19,8.27,8.53,8.34,8.00,8.38,8.38,7.81,7.23,7.52,7.55,6.95,6.85,6.52,6.13,6.98,7.14,7.73,7.44,6.80,7.76,7.70,7.06,7.28,7.59,7.42,7.10,7.34,7.40,7.38,7.21,7.44,8.13,7.85,7.60,8.10,9.09,8.71,10.08,8.55,8.07,7.80,7.98,7.79,7.48,7.54,7.09,6.80,6.66,7.04,6.14,6.08,6.25,6.51,5.69,5.86,5.90,5.32,5.05,5.04,5.06,4.81,5.03,5.01,4.93,5.11,5.52,4.82,5.09,5.56,5.53,5.41,5.24,5.93,5.99,5.81,4.73,4.84,5.39,4.97,4.60,4.92,5.05,4.72,4.51,4.87,5.06,4.49,4.73,5.00,5.08,5.62,5.63,6.10,5.82,6.37,6.04,5.33,5.99,6.46,5.60,5.38,6.48,6.30,5.44,5.81,6.76,5.93,5.29,6.59,6.72,6.41,5.85,6.81,6.96,7.65,6.42,7.25,7.55,6.58,6.77,7.32,6.79,6.01,6.56,6.82,5.97,5.99,6.75,6.52,5.74,6.35,6.72,6.47,6.45,6.55,6.42,5.68,5.53,6.04,5.51,5.64,6.35,6.13,5.84,6.25,6.47,5.84,6.55,6.58,6.05,5.70,5.79,5.72,5.35,5.62,5.45,4.99,5.12,5.14,5.27,4.97,5.31,5.60,5.16,5.76,6.25,6.41,5.57,5.94,5.62,5.24,5.57,6.10,5.80,5.55,5.73,6.14,6.28,6.83,6.72,5.92,6.41,6.88,6.28,6.00,6.71,6.87,6.59,6.01,5.82,6.24,5.79,5.34,5.41,5.67,5.00,4.74,5.18,5.06,4.66,4.53,4.96,4.86,4.43,4.47,4.32,4.05,3.67,4.03,3.62,3.77,4.16,4.32,3.93,4.28,4.61,4.40,4.57,4.78,5.15,5.04,5.17,5.52,5.76,5.83,5.94,6.32,6.54,6.64,7.36,6.94,6.56,6.61,6.72,6.46,5.70,6.04,5.60,5.11,5.00,5.07,4.80,4.52,4.50,4.15,3.83,3.84,3.82,3.36,3.20,3.22,3.11,2.82,2.73,2.85,2.59,2.29,2.49,2.57,2.13,2.09,2.53,2.42,1.95,2.00,1.82,1.67,1.69,1.66,1.47,1.31,1.55,1.45,1.12,1.30,1.55,1.35,1.04,1.43,1.57,1.49,1.34,1.57,1.43,1.38,1.07,1.35,1.45,1.13,1.09,1.45,1.52,1.32,1.51,1.79,1.83,1.82,2.06,2.33,2.35,2.29,2.50,2.55,2.45,2.84,2.97,3.48,3.56,3.86,3.35,3.02,3.11,3.30,2.86,2.73,2.93,3.02,2.67,2.79,2.80,2.79,2.38,2.82,2.96,2.67,2.38,2.88,3.09,2.45,2.42,3.10,3.28,2.83,2.73,2.46,2.33,2.85,2.44,2.27,2.86,2.99,2.74,2.89,3.17,3.45,3.63,3.57,3.74,3.37,2.82,2.90,3.00,2.84,2.47,2.55,2.71,2.15,2.29,2.10,2.25,2.53,2.47,1.84,2.05,1.79,1.91,2.33,2.52,2.35,2.62,2.35,2.13,2.05,2.47,2.44,2.87,3.17,2.80,2.32,2.78,2.78,2.24,2.19,2.01,1.80,1.70,1.59,1.38,1.21,1.23,1.11,0.91,0.95,0.91,0.79,0.77,0.80,0.92,0.90,0.87,1.11,1.40,1.45,1.82,1.78,2.28,2.40,2.57,2.05,1.92,2.71,2.50,2.04,2.27,2.68,2.43,2.33,2.90,2.99,2.54,2.70,3.33,3.38,3.08,3.01,3.70,3.93,4.58,4.26,3.55,3.72,4.05,3.40,3.11,3.62,3.87,3.45,3.12,3.42,3.29,2.85,2.79,3.31,3.09,2.47,2.73,3.23,3.09,2.89,4.50,31.20,31.13,31.06,31.00,31.01,30.96,30.91,30.98,30.98,30.88,30.95,31.03,30.96,30.99,30.99,31.00,30.91,30.93,30.94,30.72,30.75,30.71,30.85,30.85,30.86,30.94,30.79,30.80,30.76,30.71,30.59,30.77,30.79,30.63,30.64,30.76,30.67,30.55,30.64,30.55,30.43,30.42,30.41,30.36,30.22,30.29,30.27,30.03,29.87,30.17,30.06,29.90,29.72,29.98,30.11,29.96,30.30,30.14,30.31,29.94,30.29,30.34,29.97,30.14,30.39,30.28,30.18,30.44,30.55,30.38,30.55,30.63,30.53,30.63,30.69,30.79,30.66,30.77,30.89,30.87,30.81,30.90,30.78,30.93,30.83,30.68,30.84,30.74,30.73,30.48,30.56,30.73,30.49,30.24,30.57,30.68,30.45,30.35,30.60,30.74,30.62,30.86,30.85,30.70,30.92,30.87,30.69,30.49,30.80,30.83,30.49,30.81,30.85,30.61,30.68,30.90,30.89,30.95,30.77,30.78,30.88,30.66,30.55,30.62,30.65,30.29,30.21,30.49,30.40,29.90,30.05,29.69,29.93,29.79,30.14,29.94,29.87,28.91,28.71,28.72,28.54,29.02,28.72,29.27,29.26,28.65,28.98,29.61,29.43,29.05,29.71,30.06,30.04,29.87,30.10,29.83,29.32,29.79,29.96,29.54,28.97,29.62,29.69,29.53,29.02,29.73,29.95,29.56,29.26,29.55,29.55,29.30,29.74,30.04,30.17,29.72,29.70,30.14,29.85,29.32,29.75,29.96,29.43,28.92,29.77,29.50,29.02,29.00,29.53,29.54,29.09,29.20,29.59,29.13,29.31,29.08,28.76,28.67,28.95,29.05,28.29,28.26,28.89,28.91,28.23,28.22,28.95,28.69,28.23,28.46,29.03,28.84,28.62,29.05,29.32,29.11,29.05,29.21,29.51,29.47,29.36,29.73,29.71,29.68,29.85,30.18,30.13,30.08,30.12,30.50,30.43,30.40,30.22,30.12,30.36,30.32,29.83,30.25,30.43,30.33,29.97,30.47,30.64,30.44,30.34,30.62,30.62,30.70,30.74,30.89,30.79,30.91,30.81,30.63,30.74,30.81,30.64,30.45,30.71,30.73,30.47,30.43,30.52,30.42,30.17,30.34,30.36,29.86,29.82,30.28,30.28,30.43,30.20,30.48,30.54,30.14,30.49,30.63,30.62,30.39,30.73,30.78,30.68,30.67,30.75,30.84,30.67,30.63,30.84,30.85,30.75,30.79,30.89,30.74,30.63,30.67,30.56,30.62,30.63,30.48,30.39,30.61,30.62,30.41,30.53,30.62,30.34,30.23,30.55,30.48,30.19,30.24,30.53,30.16,29.99,30.49,30.32,30.36,30.62,30.62,30.67,30.76,30.83,30.93,30.79,30.98,30.89,30.71,30.93,31.03,30.94,30.80,30.94,31.01,30.96,31.04,31.03,30.91,30.86,31.01,30.99,30.84,31.00,31.00,30.95,30.80,30.72,30.82,30.71,30.63,30.63,30.84,30.65,30.51,30.53,30.71,30.58,30.54,30.62,30.64,30.56,30.36,30.18,30.32,29.80,29.92,29.79,30.03,30.29,30.13,30.18,30.38,30.45,30.41,30.62,30.49,30.66,30.76,30.81,30.79,30.84,30.91,30.90,30.87,31.07,31.00,31.11,31.07,31.02,31.01,31.05,30.94,30.90,31.03,30.98,30.84,30.78,30.90,30.85,30.57,30.70,30.70,30.25,30.36,30.42,30.24,29.80,30.03,30.20,29.59,29.44,29.81,29.95,29.53,29.39,29.77,29.65,29.05,29.30,29.90,29.42,29.23,28.95,29.04,29.42,29.30,29.41,29.72,29.79,29.68,29.75,30.10,29.75,29.77,30.08,30.19,30.03,29.89,30.25,30.34,29.84,29.94,29.95,29.66,29.71,29.94,29.61,29.36,29.51,29.70,29.31,29.00,29.15,28.96,28.53,28.83,28.98,28.45,28.81,29.25,29.00,28.83,29.21,29.76,29.90,29.97,29.68,29.42,29.72,29.71,29.16,29.24,29.67,29.47,28.91,29.34,29.46,29.21,29.12,29.47,29.56,29.30,29.74,29.75,29.64,29.83,29.86,29.98,30.15,30.39,30.43,30.45,30.26,30.56,30.33,29.95,30.33,30.39,29.98,29.91,30.34,30.47,30.33,30.05,30.14,30.30,29.76,29.50,30.08,30.11,29.83,29.96,30.35,30.15,30.53,30.51,30.52,30.76,30.76,30.44,30.76,30.64,30.59,30.76,30.72,30.57,30.65,30.54,30.25,30.26,30.48,30.09,30.36,30.23,30.08,29.77,30.09,29.84,29.58,29.04,29.20,29.00,29.11,29.40,29.23,29.43,29.58,29.58,29.57,29.82,29.98,29.89,29.81,30.13,30.18,30.15,30.27,30.37,30.50,30.45,30.75,30.53,30.75,30.41,30.72,30.68,30.33,30.32,30.66,30.43,30.08,30.36,30.55,30.26,30.01,30.41,30.42,30.08,30.15,30.49,30.39,30.20,30.35,30.51,30.63,30.63,30.29,30.59,30.66,30.57,30.36,30.69,30.74,30.59,30.43,30.78,30.71,30.42,30.53,30.82,30.74,30.54,30.70,30.88,30.73,30.60,30.68],[25.82,24.04,22.37,21.19,20.08,19.44,19.28,18.53,18.43,17.62,17.95,18.11,17.10,17.69,17.70,18.45,17.15,17.17,15.90,15.50,15.35,15.21,14.01,14.45,13.27,12.75,12.07,11.39,10.91,10.35,10.18,10.99,9.73,9.44,10.11,9.95,9.30,8.99,9.34,10.05,9.02,8.73,9.48,9.36,8.79,9.03,9.39,8.75,8.38,8.33,8.99,8.42,7.44,8.14,9.23,7.78,9.30,9.75,10.13,9.64,10.68,10.54,9.39,10.32,11.12,10.17,9.90,11.16,11.63,10.42,10.44,11.95,11.69,10.79,11.38,12.10,11.83,11.41,11.89,12.52,11.85,12.84,12.62,12.97,12.06,12.18,11.97,11.63,10.85,10.09,10.26,11.45,10.96,10.15,10.19,11.90,10.86,10.02,11.96,12.30,11.86,14.02,12.43,12.50,11.62,11.53,10.69,10.41,10.29,10.64,9.70,10.98,11.22,10.66,11.45,12.11,11.14,12.16,11.38,10.75,10.95,10.59,9.32,9.49,10.19,8.93,7.97,8.62,9.06,7.05,7.87,6.56,6.42,7.90,7.33,8.26,8.57,7.42,7.97,8.06,8.98,8.71,8.35,9.12,9.14,8.25,8.60,9.34,8.92,8.45,9.47,9.92,9.80,8.91,9.21,9.38,8.37,8.55,8.70,8.65,8.23,8.29,8.83,8.01,7.43,7.62,7.81,6.94,6.94,6.68,6.38,6.97,7.10,7.80,7.58,6.76,7.47,7.80,7.13,7.20,7.70,7.65,7.23,7.59,7.69,7.78,7.48,7.64,8.56,8.09,8.29,8.68,9.70,9.24,10.80,9.17,8.55,8.26,8.46,8.37,7.94,7.86,7.42,7.10,6.94,7.18,6.44,6.40,6.54,6.34,5.97,6.07,5.75,5.42,5.26,5.20,4.85,5.08,5.39,4.85,4.97,5.14,5.80,4.85,5.21,5.88,5.99,5.50,5.26,6.34,6.30,6.02,4.90,4.93,5.61,5.08,4.68,4.98,5.25,4.68,4.65,5.06,5.26,4.65,4.99,5.32,5.43,6.03,5.87,6.43,6.08,6.67,6.36,5.55,6.27,6.69,5.87,5.46,6.67,6.57,5.58,5.95,7.04,6.18,5.44,6.75,7.04,6.33,6.00,6.94,7.13,7.77,6.59,7.59,7.79,6.63,6.96,7.61,6.99,6.25,6.83,7.20,6.27,6.33,7.04,6.84,6.01,6.64,7.10,6.83,6.80,6.92,6.78,5.98,5.81,6.42,5.80,5.97,6.64,6.37,6.08,6.63,6.91,6.17,6.87,6.90,6.35,5.92,6.10,5.99,5.53,5.85,5.70,5.23,5.33,5.39,5.60,5.17,5.67,6.04,5.54,6.22,6.75,7.07,5.97,6.54,6.11,5.61,6.05,6.69,6.34,5.94,6.23,6.75,6.85,7.51,7.39,6.34,6.78,7.51,6.84,6.32,7.02,7.42,6.88,6.38,6.10,6.60,6.20,5.61,5.64,6.02,5.33,4.86,5.39,5.45,5.02,4.73,5.19,5.21,4.77,4.83,4.72,4.36,3.96,4.01,3.77,3.95,4.33,4.17,4.06,4.44,4.76,4.59,4.76,5.01,5.41,5.25,5.53,5.83,6.05,6.16,6.36,6.79,6.98,6.96,8.03,7.43,7.01,7.24,7.18,6.83,6.19,6.59,6.05,5.57,5.50,5.57,5.21,4.99,5.02,4.60,4.18,4.31,4.32,3.74,3.49,3.70,3.61,3.07,3.17,3.36,3.11,2.60,2.89,3.04,2.57,2.49,2.96,2.86,2.36,2.32,2.16,1.85,1.90,2.05,1.66,1.57,1.81,1.64,1.25,1.45,1.70,1.55,1.15,1.55,1.74,1.64,1.41,1.69,1.48,1.50,1.14,1.49,1.62,1.20,1.27,1.69,1.70,1.50,1.72,2.10,2.21,2.11,2.31,2.47,2.51,2.54,2.74,2.79,2.81,3.29,3.44,4.08,4.14,4.35,3.83,3.43,3.71,3.65,3.13,3.00,3.29,3.28,2.83,2.76,3.05,2.97,2.64,2.77,2.97,2.82,2.43,2.85,3.22,2.73,2.58,3.18,3.43,2.99,2.91,2.46,2.30,3.01,2.60,2.47,2.91,3.05,2.70,2.93,3.38,3.57,3.88,3.84,3.97,3.56,2.91,3.04,3.21,2.94,2.65,2.73,2.90,2.44,2.59,2.32,2.36,2.69,2.54,1.91,2.15,1.70,1.94,2.14,2.30,2.31,2.56,2.37,2.08,2.10,2.52,2.58,3.02,3.35,3.07,2.61,2.98,3.05,2.50,2.38,2.23,2.04,1.92,1.82,1.58,1.44,1.44,1.36,1.08,1.05,1.01,0.95,0.79,0.76,0.84,0.94,0.96,1.01,1.32,1.46,1.87,1.79,2.41,2.55,2.94,2.27,2.11,2.90,2.84,2.19,2.51,3.03,2.75,2.50,3.22,3.35,2.83,2.93,3.59,3.70,3.37,3.32,4.08,4.25,5.03,4.67,3.83,3.92,4.28,3.69,3.29,3.79,4.09,3.60,3.14,3.47,3.59,3.11,2.80,3.31,3.14,2.63,2.84,3.28,3.18,2.84,4.35,31.24,31.19,31.12,31.04,31.05,31.03,30.98,31.01,31.02,30.95,31.00,31.06,31.02,31.07,31.06,31.06,30.95,30.95,30.98,30.76,30.77,30.73,30.87,30.90,30.89,30.98,30.80,30.84,30.78,30.71,30.57,30.75,30.80,30.60,30.62,30.77,30.67,30.54,30.60,30.54,30.45,30.42,30.40,30.32,30.19,30.32,30.26,30.00,29.81,30.14,30.07,29.84,29.65,29.98,30.09,29.94,30.27,30.12,30.27,29.99,30.30,30.36,29.96,30.11,30.34,30.22,30.15,30.39,30.51,30.33,30.52,30.61,30.55,30.60,30.68,30.78,30.65,30.78,30.87,30.87,30.83,30.92,30.78,30.92,30.83,30.68,30.88,30.75,30.73,30.44,30.54,30.75,30.47,30.18,30.58,30.71,30.40,30.29,30.63,30.68,30.54,30.87,30.84,30.62,30.88,30.86,30.65,30.43,30.79,30.83,30.45,30.77,30.83,30.58,30.71,30.90,30.88,30.91,30.80,30.79,30.89,30.65,30.54,30.60,30.64,30.30,30.16,30.49,30.36,29.82,30.04,29.61,29.87,29.77,30.13,29.84,29.79,28.78,28.73,28.56,28.54,28.96,28.78,29.28,29.22,28.63,28.97,29.60,29.41,29.03,29.71,29.99,29.99,29.89,30.08,29.82,29.30,29.83,29.92,29.49,29.02,29.63,29.85,29.51,29.00,29.65,29.92,29.60,29.22,29.52,29.45,29.25,29.73,30.01,30.16,29.69,29.65,30.13,29.80,29.30,29.72,29.93,29.37,28.79,29.79,29.48,28.94,28.96,29.58,29.51,29.05,29.20,29.63,29.13,29.25,29.02,28.90,28.70,28.80,28.99,28.28,28.19,28.75,28.84,28.12,28.10,28.84,28.62,28.12,28.39,28.90,28.79,28.46,29.00,29.34,28.99,28.98,29.36,29.47,29.40,29.35,29.82,29.74,29.70,29.92,30.17,30.14,30.11,30.12,30.48,30.47,30.36,30.19,30.10,30.33,30.34,29.91,30.30,30.47,30.39,29.97,30.51,30.64,30.42,30.31,30.62,30.67,30.71,30.78,30.94,30.86,30.96,30.85,30.70,30.79,30.82,30.64,30.50,30.73,30.71,30.38,30.42,30.49,30.39,30.14,30.30,30.35,29.88,29.83,30.24,30.24,30.39,30.18,30.47,30.55,30.19,30.48,30.62,30.60,30.38,30.70,30.73,30.65,30.65,30.73,30.83,30.66,30.66,30.81,30.83,30.74,30.77,30.86,30.78,30.66,30.67,30.55,30.62,30.61,30.42,30.41,30.63,30.61,30.42,30.50,30.59,30.32,30.24,30.53,30.46,30.18,30.21,30.51,30.17,29.95,30.47,30.27,30.32,30.64,30.63,30.71,30.80,30.79,30.90,30.84,30.98,30.89,30.79,30.99,31.06,30.98,30.86,30.98,31.04,31.00,31.07,31.05,30.93,30.84,31.04,31.02,30.83,30.99,31.06,31.01,30.78,30.72,30.87,30.76,30.62,30.64,30.90,30.72,30.54,30.71,30.80,30.67,30.58,30.70,30.72,30.59,30.35,30.21,30.32,29.82,29.97,29.82,30.12,30.33,30.21,30.25,30.50,30.51,30.41,30.63,30.57,30.66,30.79,30.83,30.81,30.85,30.95,30.89,30.86,31.07,31.00,31.14,31.09,30.97,31.03,31.07,30.94,30.90,31.06,31.01,30.87,30.87,30.94,30.86,30.64,30.76,30.71,30.35,30.38,30.41,30.26,29.84,29.99,30.14,29.63,29.39,29.72,29.92,29.40,29.33,29.68,29.66,28.95,29.25,29.86,29.29,29.14,28.77,28.81,29.35,29.25,29.17,29.66,29.83,29.38,29.81,30.10,29.80,29.63,30.07,30.15,30.02,29.90,30.17,30.33,29.79,29.96,29.94,29.61,29.53,29.82,29.52,29.11,29.21,29.39,28.93,28.84,28.88,28.78,28.26,28.66,28.80,28.13,28.57,29.19,28.89,28.56,29.03,29.55,29.92,29.98,29.61,29.34,29.73,29.70,29.13,29.14,29.78,29.51,28.79,29.20,29.55,29.22,28.98,29.46,29.56,29.21,29.60,29.70,29.55,29.77,29.83,30.02,30.14,30.38,30.44,30.49,30.28,30.57,30.28,29.96,30.35,30.41,29.94,29.84,30.38,30.49,30.31,30.03,30.20,30.31,29.75,29.42,30.16,30.07,29.80,29.99,30.35,30.16,30.54,30.54,30.52,30.79,30.78,30.42,30.78,30.64,30.53,30.79,30.70,30.64,30.67,30.60,30.29,30.29,30.52,30.12,30.35,30.30,30.17,29.88,30.10,29.84,29.64,29.00,29.11,28.92,29.07,29.28,29.14,29.26,29.63,29.58,29.59,29.87,30.08,29.98,30.03,30.09,30.27,30.19,30.34,30.44,30.52,30.47,30.75,30.56,30.77,30.46,30.77,30.70,30.38,30.38,30.70,30.47,30.17,30.44,30.57,30.38,30.04,30.50,30.48,30.02,30.12,30.53,30.50,30.21,30.37,30.56,30.63,30.70,30.33,30.65,30.71,30.63,30.42,30.76,30.75,30.63,30.52,30.80,30.75,30.51,30.58,30.85,30.77,30.54,30.73,30.92,30.77,30.64,30.74],[26.22,24.27,22.67,21.82,20.51,19.85,19.55,19.08,19.18,18.19,18.51,18.76,17.99,18.26,18.05,18.71,17.73,17.41,16.38,15.65,15.63,15.61,14.49,14.58,13.57,13.11,12.88,12.52,12.13,11.15,11.26,12.17,10.61,10.16,11.02,10.83,9.99,9.70,9.90,10.70,9.66,9.25,10.34,10.19,9.32,9.86,10.21,9.85,9.31,9.32,10.01,9.13,8.07,8.60,9.72,7.97,9.37,9.92,10.29,10.24,10.75,10.59,10.24,10.83,11.38,11.09,10.78,11.73,12.24,11.38,11.43,12.49,12.51,11.93,12.36,13.04,13.15,12.52,12.95,13.71,12.97,13.98,13.57,13.73,13.17,13.38,12.89,12.58,11.67,10.89,10.95,12.48,12.03,10.87,10.96,12.68,11.75,10.79,12.53,12.60,12.15,13.75,12.42,12.98,11.66,11.63,10.95,10.96,10.57,10.93,9.97,11.02,11.40,11.19,11.89,11.95,11.47,12.30,12.30,11.07,11.09,11.79,9.98,9.68,10.87,9.96,8.57,8.87,8.90,7.14,7.40,6.28,6.95,7.63,7.95,8.29,8.68,7.52,8.19,8.06,9.10,8.98,8.90,9.50,9.47,8.76,9.24,9.71,9.23,9.07,9.96,10.22,10.08,9.41,9.59,9.74,9.05,9.06,9.11,9.15,8.86,9.12,9.47,8.82,7.99,8.25,8.20,7.53,7.50,6.67,6.71,7.77,7.55,8.32,7.93,7.24,8.09,8.44,7.65,7.90,8.35,8.13,7.86,8.04,8.24,8.20,8.14,8.32,9.03,8.81,8.90,9.22,10.01,9.72,11.34,9.71,9.15,8.70,9.06,8.95,8.37,8.43,8.03,7.62,7.15,7.37,6.86,6.65,6.65,6.48,6.30,6.24,5.85,5.70,5.72,5.40,4.97,5.49,5.89,5.40,5.49,5.82,5.95,5.16,5.70,6.40,6.17,5.79,5.64,6.59,6.85,6.47,5.42,5.56,6.30,5.70,5.23,5.62,5.99,5.47,5.36,5.82,6.10,5.50,5.78,6.28,6.37,7.05,6.87,7.41,6.99,7.68,7.36,6.44,7.08,7.56,6.82,6.26,7.41,7.43,6.26,6.63,7.78,6.87,6.12,7.40,7.76,6.95,6.60,7.75,7.68,8.41,7.46,8.43,8.49,7.37,7.67,8.45,7.86,7.00,7.61,8.02,7.20,7.17,7.95,7.77,6.87,7.58,8.20,7.86,7.68,7.91,7.77,6.93,6.78,7.41,6.76,6.86,7.65,7.22,7.00,7.54,7.80,7.03,7.50,7.50,6.95,6.69,7.07,6.58,6.20,6.61,6.52,5.81,5.82,6.13,6.34,5.94,6.64,6.89,6.50,7.21,7.62,7.94,6.98,7.41,6.99,6.53,6.91,7.71,7.25,6.84,7.13,7.71,7.86,8.47,8.37,7.34,7.68,8.56,7.81,7.21,7.89,8.47,7.80,7.19,6.83,7.46,7.00,6.37,6.41,6.89,6.08,5.71,6.19,6.29,5.77,5.56,6.16,6.17,5.57,5.57,5.39,4.95,4.43,4.63,4.29,4.49,5.07,4.81,4.75,5.01,5.51,5.26,5.40,5.76,6.09,5.92,6.29,6.73,6.73,6.80,7.15,7.69,7.72,7.85,8.88,8.38,8.00,8.24,8.01,7.51,7.04,7.40,6.70,6.42,6.39,6.17,5.83,5.72,5.57,5.02,4.70,4.79,4.65,4.06,3.93,4.08,3.82,3.45,3.68,3.65,3.24,3.01,3.40,3.27,2.91,2.98,3.33,3.12,2.70,2.74,2.59,2.22,2.20,2.43,1.95,1.70,2.07,1.95,1.52,1.51,1.90,1.82,1.35,1.59,2.00,1.91,1.60,2.00,1.85,1.81,1.35,1.76,1.97,1.49,1.51,1.94,2.04,1.78,2.00,2.46,2.57,2.44,2.68,2.84,3.01,3.02,3.26,3.41,3.34,3.82,4.00,4.64,4.57,4.95,4.41,3.92,4.12,4.19,3.74,3.46,3.73,3.74,3.30,3.06,3.42,3.42,2.92,3.20,3.52,3.06,2.95,3.20,3.65,3.11,2.98,3.59,3.66,3.28,3.28,2.87,2.75,3.32,3.02,2.95,3.37,3.53,3.11,3.35,3.88,3.98,4.40,4.33,4.39,3.98,3.45,3.38,3.60,3.37,2.99,3.04,3.20,2.78,2.76,2.44,2.56,2.85,2.77,2.04,2.39,1.82,1.94,2.38,2.60,2.44,2.94,2.58,2.23,2.25,2.80,2.81,3.22,3.47,3.20,2.82,3.17,3.29,2.72,2.63,2.59,2.35,2.21,2.12,1.82,1.66,1.59,1.50,1.29,1.16,1.04,1.05,0.97,0.80,0.76,0.84,0.98,1.05,1.21,1.37,1.82,1.79,2.47,2.53,2.75,2.35,2.18,3.05,2.95,2.29,2.55,3.08,3.06,2.65,3.26,3.38,3.05,3.28,3.85,3.91,3.42,3.49,4.28,4.54,5.24,4.82,4.09,4.19,4.50,3.89,3.59,4.11,4.27,3.83,3.40,3.75,3.62,3.32,3.02,3.47,3.41,2.61,2.89,3.40,3.28,2.90,3.87,31.19,31.12,31.09,31.01,30.99,30.99,30.95,30.98,31.01,30.93,31.03,31.10,31.04,31.05,31.06,31.06,30.98,30.97,30.98,30.75,30.76,30.73,30.90,30.93,30.93,31.01,30.83,30.85,30.78,30.69,30.57,30.77,30.81,30.58,30.63,30.77,30.69,30.54,30.68,30.56,30.45,30.39,30.38,30.28,30.14,30.25,30.26,29.92,29.73,30.18,30.02,29.89,29.64,29.95,30.13,29.94,30.37,30.19,30.40,29.85,30.31,30.33,29.93,30.12,30.33,30.27,30.11,30.41,30.49,30.36,30.52,30.60,30.54,30.61,30.68,30.77,30.67,30.77,30.87,30.86,30.85,30.94,30.81,30.95,30.86,30.69,30.92,30.79,30.73,30.46,30.54,30.75,30.49,30.17,30.54,30.70,30.39,30.27,30.60,30.72,30.59,30.90,30.85,30.65,30.92,30.88,30.72,30.50,30.86,30.86,30.45,30.77,30.85,30.55,30.69,30.94,30.89,30.99,30.79,30.83,30.89,30.68,30.50,30.64,30.60,30.25,30.22,30.52,30.39,29.83,30.08,29.63,29.80,29.82,30.18,29.95,29.89,28.81,28.83,28.75,28.68,29.06,28.62,29.30,29.30,28.58,28.81,29.63,29.39,28.90,29.69,30.07,30.03,29.82,30.08,29.80,29.14,29.67,29.92,29.50,28.82,29.46,29.77,29.42,28.98,29.67,29.88,29.39,29.07,29.62,29.52,29.12,29.67,29.96,30.10,29.54,29.58,29.92,29.66,29.10,29.58,29.78,29.26,28.73,29.62,29.50,28.87,28.82,29.48,29.50,28.97,29.08,29.65,29.11,29.33,29.08,28.79,28.66,28.79,28.94,28.14,28.15,28.66,28.65,28.13,28.15,28.76,28.52,28.09,28.42,28.81,28.58,28.39,28.86,29.20,28.88,28.80,29.20,29.37,29.23,29.28,29.75,29.73,29.74,29.91,30.19,30.13,30.13,30.20,30.53,30.47,30.40,30.23,30.06,30.30,30.33,29.78,30.17,30.41,30.25,29.88,30.40,30.53,30.32,30.23,30.53,30.55,30.60,30.65,30.79,30.79,30.91,30.71,30.56,30.75,30.75,30.57,30.43,30.70,30.67,30.34,30.35,30.44,30.32,30.08,30.26,30.30,29.87,29.83,30.25,30.28,30.45,30.15,30.47,30.52,30.13,30.45,30.58,30.56,30.30,30.64,30.69,30.61,30.56,30.64,30.74,30.56,30.58,30.67,30.67,30.72,30.68,30.74,30.63,30.56,30.63,30.51,30.52,30.58,30.42,30.35,30.58,30.58,30.33,30.46,30.55,30.26,30.15,30.40,30.40,30.08,30.19,30.40,30.14,29.87,30.36,30.19,30.26,30.53,30.61,30.58,30.72,30.79,30.91,30.75,30.93,30.85,30.72,30.92,31.00,30.91,30.79,30.94,30.99,30.97,31.09,31.05,30.91,30.89,31.04,31.01,30.83,31.01,31.05,31.02,30.82,30.76,30.89,30.73,30.62,30.66,30.83,30.64,30.45,30.63,30.67,30.61,30.48,30.58,30.62,30.51,30.29,30.15,30.24,29.75,29.86,29.81,30.10,30.21,30.19,30.18,30.43,30.49,30.43,30.60,30.51,30.63,30.78,30.81,30.77,30.84,30.92,30.90,30.90,31.08,31.00,31.11,31.08,31.00,31.02,31.07,30.97,30.89,31.03,31.00,30.82,30.82,30.93,30.86,30.60,30.75,30.70,30.33,30.35,30.45,30.28,29.85,30.00,30.21,29.60,29.34,29.79,29.97,29.39,29.31,29.73,29.71,29.03,29.32,29.91,29.55,29.30,28.84,29.04,29.48,29.32,29.25,29.80,29.85,29.37,29.91,30.18,29.76,29.59,30.16,30.23,30.05,29.90,30.23,30.37,29.79,30.09,30.01,29.76,29.64,29.84,29.47,29.19,29.23,29.47,29.04,28.81,28.87,28.94,28.43,28.62,29.02,28.30,28.60,29.14,28.91,28.73,29.14,29.72,30.06,30.07,29.62,29.39,29.72,29.60,28.99,29.04,29.66,29.42,28.65,29.15,29.49,29.02,28.83,29.38,29.50,29.15,29.57,29.70,29.61,29.77,29.84,30.07,30.20,30.44,30.53,30.54,30.37,30.62,30.34,29.96,30.39,30.45,29.94,29.89,30.41,30.53,30.38,30.04,30.24,30.35,29.67,29.33,30.14,30.11,29.73,29.96,30.39,30.15,30.54,30.51,30.58,30.79,30.77,30.50,30.78,30.65,30.63,30.82,30.68,30.59,30.64,30.57,30.31,30.33,30.52,29.99,30.40,30.33,30.24,29.84,30.20,30.04,29.69,29.26,29.36,29.14,29.23,29.33,29.26,29.16,29.61,29.67,29.58,29.82,30.08,30.01,29.98,30.20,30.12,30.19,30.30,30.43,30.51,30.46,30.72,30.51,30.71,30.39,30.67,30.62,30.27,30.31,30.59,30.38,30.12,30.33,30.49,30.26,30.01,30.44,30.35,30.03,30.17,30.46,30.40,30.20,30.40,30.56,30.63,30.69,30.35,30.61,30.69,30.54,30.36,30.75,30.72,30.54,30.52,30.79,30.67,30.42,30.60,30.83,30.74,30.51,30.68,30.86,30.74,30.65,30.74],[26.06,24.20,22.55,21.53,20.52,19.91,19.81,19.04,18.88,17.87,18.43,18.56,17.51,18.13,18.30,18.93,17.78,17.56,16.58,15.88,15.67,15.41,14.40,14.57,13.52,13.01,12.85,12.34,11.67,10.89,10.99,11.80,10.51,10.09,10.88,10.65,9.97,9.56,9.94,10.64,9.72,9.22,10.16,10.12,9.26,9.65,9.99,9.68,9.28,9.08,9.84,9.13,8.10,8.23,9.38,7.64,9.09,9.81,10.14,10.23,10.73,10.52,10.06,10.68,11.32,10.83,10.57,11.64,12.06,11.18,11.31,12.30,12.37,11.72,12.01,12.86,12.82,12.18,12.68,13.44,12.81,13.64,13.25,13.51,12.72,13.10,12.66,12.39,11.28,10.59,10.62,12.25,11.72,10.52,10.52,12.40,11.40,10.43,12.02,12.32,11.70,13.51,12.10,12.43,11.38,11.40,10.49,10.65,10.13,10.56,9.60,10.68,10.99,10.58,11.36,11.83,11.26,12.17,11.72,10.88,11.07,11.11,9.62,9.48,10.19,9.38,8.26,8.97,8.71,7.30,7.24,6.36,7.07,7.45,7.85,8.08,8.63,7.51,8.27,8.11,9.12,8.92,8.75,9.51,9.41,8.72,9.19,9.77,9.27,9.09,10.03,10.31,10.17,9.54,9.77,9.79,8.99,9.12,9.04,9.04,8.80,8.99,9.33,8.68,8.19,8.23,7.96,7.26,7.31,6.60,6.50,7.70,7.51,8.26,7.96,7.32,8.17,8.40,7.78,7.78,8.26,8.26,7.89,7.93,8.28,8.35,8.04,8.29,9.21,8.99,8.86,9.29,10.34,9.83,11.46,9.55,9.07,8.48,8.81,8.96,8.32,8.05,7.82,7.59,7.24,7.24,6.85,6.78,6.64,6.56,6.46,6.43,5.95,5.58,5.90,5.47,5.14,5.51,5.89,5.44,5.37,5.94,5.93,5.32,5.69,6.39,6.28,5.98,5.85,6.59,6.91,6.58,5.45,5.66,6.25,5.78,5.29,5.71,5.97,5.44,5.40,5.93,6.16,5.46,5.92,6.33,6.40,7.12,6.86,7.44,6.99,7.67,7.36,6.47,6.99,7.66,6.77,6.28,7.48,7.42,6.37,6.73,7.69,6.91,6.23,7.40,7.71,7.01,6.56,7.56,7.64,8.36,7.58,8.39,8.46,7.37,7.67,8.42,7.92,7.08,7.71,8.08,7.18,7.19,8.03,7.84,6.95,7.65,8.15,7.90,7.80,8.01,7.82,6.95,6.83,7.49,6.86,6.89,7.77,7.31,7.11,7.60,7.88,7.18,7.64,7.65,7.06,6.89,7.17,6.67,6.30,6.66,6.58,6.06,5.95,6.23,6.42,6.04,6.70,7.00,6.52,7.27,7.71,7.96,6.98,7.48,7.17,6.55,6.98,7.72,7.25,6.80,7.13,7.73,7.76,8.35,8.20,7.23,7.57,8.22,7.63,7.19,7.69,8.14,7.71,7.05,6.79,7.37,6.92,6.36,6.38,6.90,6.09,5.65,6.24,6.35,5.73,5.55,6.19,6.14,5.54,5.63,5.36,4.93,4.53,4.69,4.34,4.54,5.08,4.92,4.73,5.06,5.50,5.21,5.44,5.70,6.02,5.85,6.18,6.65,6.65,6.77,6.99,7.48,7.59,7.79,8.80,8.33,7.84,8.06,8.05,7.31,6.98,7.30,6.69,6.36,6.37,6.22,5.77,5.66,5.54,5.02,4.69,4.81,4.74,4.09,3.97,4.18,3.89,3.50,3.67,3.79,3.39,3.09,3.49,3.44,2.92,3.02,3.38,3.22,2.67,2.80,2.68,2.31,2.23,2.39,2.02,1.86,2.08,2.16,1.62,1.43,1.95,1.86,1.30,1.54,1.87,1.74,1.39,1.79,1.69,1.77,1.41,1.84,1.95,1.57,1.63,2.04,2.14,1.88,2.19,2.62,2.52,2.50,2.83,3.00,3.17,3.17,3.42,3.56,3.49,3.99,4.19,4.84,4.67,5.08,4.60,4.07,4.19,4.33,3.98,3.60,3.75,3.93,3.41,3.32,3.53,3.49,3.09,3.25,3.49,3.25,2.82,3.34,3.56,3.09,2.85,3.64,3.78,3.34,3.21,2.77,2.58,3.29,2.81,2.77,3.39,3.54,3.10,3.41,3.84,4.08,4.43,4.36,4.49,4.04,3.40,3.50,3.65,3.46,2.85,3.15,3.21,2.63,2.60,2.36,2.49,2.65,2.52,1.82,2.12,1.71,1.90,2.40,2.57,2.54,2.97,2.72,2.35,2.30,2.88,2.89,3.31,3.64,3.33,2.76,3.15,3.40,2.82,2.79,2.65,2.57,2.37,2.25,2.01,1.86,1.78,1.67,1.51,1.37,1.17,1.05,1.07,1.02,0.81,0.77,0.84,1.00,1.22,1.33,1.84,1.79,2.33,2.43,2.74,2.29,2.08,2.92,2.76,2.24,2.51,2.99,2.84,2.67,3.24,3.44,2.99,3.17,3.73,3.88,3.50,3.43,4.26,4.50,5.33,4.97,4.10,4.21,4.67,3.87,3.51,4.10,4.23,3.85,3.29,3.73,3.72,3.21,3.06,3.46,3.22,2.61,2.89,3.25,3.13,2.86,4.05,31.23,31.17,31.10,31.07,31.07,31.03,30.99,31.03,31.04,30.96,31.03,31.09,31.05,31.08,31.08,31.09,31.00,31.01,31.03,30.82,30.80,30.77,30.94,30.98,30.96,31.03,30.88,30.85,30.83,30.78,30.64,30.84,30.87,30.68,30.71,30.83,30.76,30.63,30.73,30.64,30.50,30.47,30.48,30.42,30.27,30.34,30.37,30.10,29.85,30.29,30.14,30.03,29.77,30.04,30.17,29.99,30.35,30.13,30.36,29.97,30.35,30.33,29.99,30.23,30.39,30.34,30.28,30.49,30.55,30.46,30.63,30.66,30.57,30.70,30.74,30.83,30.73,30.85,30.92,30.89,30.89,30.96,30.82,30.96,30.91,30.76,30.92,30.81,30.82,30.60,30.64,30.78,30.59,30.39,30.64,30.73,30.52,30.40,30.63,30.74,30.64,30.91,30.86,30.69,30.88,30.90,30.72,30.53,30.86,30.84,30.51,30.82,30.84,30.62,30.70,30.92,30.91,30.99,30.85,30.90,30.94,30.67,30.62,30.71,30.60,30.32,30.32,30.54,30.39,29.98,30.07,29.73,29.91,29.83,30.18,29.99,30.00,28.87,28.87,28.83,28.73,29.08,28.67,29.28,29.34,28.67,28.93,29.67,29.48,29.04,29.74,30.10,30.07,29.94,30.14,29.85,29.35,29.83,30.02,29.60,29.09,29.61,29.89,29.57,29.09,29.81,29.96,29.46,29.29,29.69,29.66,29.27,29.78,30.06,30.18,29.71,29.67,30.15,29.82,29.34,29.76,29.91,29.41,28.95,29.81,29.54,29.01,29.02,29.49,29.44,29.08,29.18,29.55,29.01,29.31,28.99,28.75,28.70,28.80,28.93,28.28,28.23,28.66,28.71,28.29,28.22,28.82,28.68,28.23,28.50,28.97,28.81,28.53,29.02,29.35,29.15,29.03,29.29,29.50,29.48,29.50,29.81,29.78,29.84,30.00,30.26,30.19,30.16,30.25,30.59,30.53,30.46,30.29,30.14,30.37,30.37,29.88,30.30,30.44,30.34,29.96,30.45,30.57,30.41,30.32,30.57,30.60,30.64,30.68,30.83,30.77,30.91,30.77,30.59,30.75,30.78,30.62,30.50,30.71,30.73,30.45,30.46,30.51,30.45,30.19,30.40,30.41,29.90,29.94,30.34,30.37,30.53,30.25,30.53,30.61,30.20,30.52,30.67,30.65,30.39,30.73,30.76,30.66,30.63,30.72,30.82,30.63,30.65,30.80,30.78,30.73,30.73,30.80,30.70,30.61,30.62,30.56,30.59,30.61,30.45,30.40,30.61,30.60,30.39,30.52,30.61,30.34,30.21,30.48,30.46,30.15,30.18,30.48,30.16,29.95,30.44,30.25,30.31,30.58,30.59,30.60,30.73,30.77,30.87,30.77,30.91,30.85,30.70,30.88,30.97,30.89,30.78,30.95,30.99,30.96,31.08,31.06,30.92,30.92,31.05,31.03,30.89,31.03,31.08,31.02,30.86,30.81,30.89,30.76,30.66,30.64,30.81,30.62,30.53,30.62,30.66,30.58,30.55,30.62,30.60,30.51,30.33,30.12,30.30,29.82,29.96,29.87,30.11,30.35,30.24,30.23,30.44,30.45,30.46,30.63,30.53,30.68,30.81,30.84,30.83,30.88,30.95,30.93,30.93,31.11,31.01,31.11,31.07,31.03,31.02,31.06,31.00,30.92,31.04,31.00,30.83,30.78,30.93,30.87,30.59,30.71,30.71,30.27,30.35,30.43,30.25,29.83,30.07,30.18,29.63,29.47,29.81,29.95,29.52,29.43,29.72,29.70,29.07,29.30,29.85,29.45,29.30,28.92,29.04,29.45,29.32,29.35,29.77,29.87,29.61,29.89,30.17,29.88,29.87,30.08,30.28,30.15,29.97,30.25,30.38,29.87,30.04,30.00,29.75,29.67,29.99,29.68,29.31,29.38,29.65,29.07,29.05,29.15,28.98,28.60,28.85,29.05,28.47,28.74,29.22,29.02,28.75,29.16,29.74,30.05,30.04,29.67,29.40,29.70,29.69,29.12,29.18,29.70,29.46,28.85,29.35,29.53,29.18,29.09,29.55,29.63,29.37,29.77,29.78,29.73,29.87,29.95,30.06,30.20,30.43,30.48,30.51,30.35,30.64,30.39,30.05,30.37,30.47,30.01,29.98,30.40,30.53,30.38,30.12,30.23,30.36,29.78,29.50,30.10,30.13,29.90,29.98,30.40,30.20,30.53,30.54,30.57,30.77,30.77,30.49,30.78,30.64,30.63,30.80,30.71,30.61,30.67,30.57,30.25,30.29,30.52,30.04,30.36,30.32,30.24,29.79,30.15,29.99,29.66,29.25,29.33,29.16,29.23,29.35,29.36,29.28,29.57,29.64,29.66,29.86,30.05,30.05,30.05,30.17,30.30,29.96,30.31,30.42,30.49,30.45,30.69,30.50,30.71,30.41,30.71,30.63,30.28,30.30,30.63,30.44,30.09,30.33,30.51,30.20,29.99,30.47,30.41,29.94,30.15,30.47,30.39,30.22,30.42,30.54,30.63,30.65,30.33,30.62,30.66,30.58,30.34,30.74,30.72,30.57,30.45,30.78,30.67,30.42,30.58,30.81,30.75,30.54,30.71,30.87,30.74,30.63,30.68],[26.14,24.30,22.66,21.51,20.24,20.06,19.88,19.09,18.99,18.26,18.59,18.51,17.47,18.03,18.06,18.58,17.40,17.19,16.24,15.77,15.48,15.47,14.32,14.66,13.52,12.92,12.08,11.55,11.11,10.57,10.64,11.33,10.10,9.87,10.59,10.36,9.67,9.43,9.74,10.47,9.65,9.19,10.10,10.16,9.33,9.70,10.05,9.74,9.11,9.04,9.61,8.80,7.84,8.63,9.59,7.91,9.57,9.77,10.14,10.07,11.07,10.73,10.11,10.91,11.68,10.81,10.62,11.69,12.24,10.98,11.18,12.26,12.34,11.27,11.61,12.40,12.11,11.74,12.14,12.78,12.06,12.79,12.73,12.97,12.11,12.45,12.09,12.03,11.05,10.33,10.42,11.89,11.49,10.33,10.28,12.25,11.32,10.30,12.00,12.59,11.79,13.95,12.25,12.54,11.53,11.58,10.82,10.85,10.23,10.59,9.68,10.63,11.37,10.71,11.42,12.15,11.43,12.36,11.49,10.86,11.16,11.00,9.52,9.71,10.42,9.42,8.59,8.83,8.95,7.20,7.49,6.44,6.68,7.62,7.83,8.29,8.71,7.70,8.30,8.32,9.47,8.90,8.69,9.47,9.35,8.63,9.04,9.64,9.25,8.89,9.99,10.17,10.17,9.48,9.76,10.00,8.93,9.13,9.26,9.07,8.82,9.10,9.53,8.60,8.00,8.22,8.05,7.24,7.12,6.69,6.70,7.51,7.58,8.30,8.03,7.37,8.16,8.46,7.67,7.70,8.30,8.34,7.76,7.97,8.26,8.27,7.88,8.15,9.12,8.46,8.81,9.19,10.24,9.68,11.40,9.50,8.92,8.64,8.83,8.92,8.20,8.01,7.68,7.48,7.20,7.38,6.66,6.80,6.75,6.65,6.50,6.48,6.03,5.70,5.96,5.51,5.20,5.51,5.80,5.11,5.39,5.67,6.25,5.13,5.51,6.30,6.20,5.65,5.69,6.54,6.73,6.45,5.26,5.45,6.21,5.58,5.05,5.52,5.83,5.11,5.11,5.66,5.78,5.10,5.52,5.88,5.91,6.55,6.43,6.92,6.65,7.21,6.98,6.20,6.76,7.28,6.54,6.19,7.20,7.15,6.25,6.53,7.59,6.73,5.98,7.24,7.61,6.79,6.67,6.98,7.45,8.28,7.17,8.03,8.30,7.13,7.37,8.20,7.54,6.85,7.40,7.74,6.96,6.85,7.66,7.49,6.67,7.19,7.57,7.32,7.32,7.35,7.24,6.57,6.28,6.82,6.30,6.48,7.17,6.77,6.56,7.11,7.27,6.66,7.26,7.42,6.85,6.49,6.77,6.46,6.09,6.36,6.31,5.77,5.80,5.89,5.95,5.56,6.10,6.36,5.92,6.63,7.09,7.34,6.42,6.93,6.47,6.07,6.41,7.06,6.72,6.43,6.59,7.09,7.19,7.84,7.75,6.76,7.26,7.86,7.17,6.85,7.53,7.77,7.42,6.73,6.58,7.11,6.64,6.19,6.16,6.52,5.89,5.43,6.04,6.04,5.46,5.20,5.83,5.76,5.19,5.19,5.00,4.59,4.22,4.54,4.09,4.21,4.71,4.80,4.36,4.85,5.26,4.94,5.04,5.49,5.85,5.54,5.80,6.31,6.41,6.41,6.58,7.09,7.32,7.26,8.26,7.85,7.36,7.65,7.51,7.00,6.51,6.92,6.37,5.84,5.87,5.88,5.47,5.33,5.14,4.72,4.34,4.55,4.46,3.87,3.78,3.86,3.76,3.21,3.43,3.46,3.07,2.85,3.09,3.16,2.69,2.64,3.09,2.92,2.46,2.56,2.32,2.08,2.08,2.13,1.88,1.78,1.83,1.80,1.47,1.52,1.78,1.70,1.20,1.50,1.81,1.74,1.34,1.80,1.66,1.72,1.32,1.75,1.87,1.47,1.59,1.90,1.95,1.73,2.00,2.42,2.26,2.35,2.60,2.80,2.76,2.80,3.09,3.12,3.08,3.59,3.76,4.39,4.29,4.78,4.16,3.70,3.84,4.03,3.50,3.31,3.58,3.67,3.18,3.04,3.46,3.31,2.97,3.18,3.29,3.08,2.67,3.19,3.41,2.89,2.77,3.45,3.60,3.15,3.12,2.52,2.49,3.00,2.61,2.63,3.19,3.30,3.04,3.24,3.62,3.91,4.26,4.19,4.29,3.85,3.21,3.25,3.45,3.19,2.75,3.05,3.11,2.46,2.60,2.22,2.33,2.49,2.41,1.67,1.87,1.48,1.69,1.94,2.20,2.29,2.73,2.51,2.23,2.25,2.78,2.84,3.27,3.62,3.36,2.89,3.25,3.41,2.84,2.77,2.58,2.41,2.38,2.22,1.96,1.78,1.79,1.65,1.43,1.40,1.31,1.15,1.08,1.06,1.03,0.83,0.76,0.92,1.20,1.25,1.75,1.72,2.34,2.46,2.83,2.20,2.09,2.84,2.79,2.27,2.47,3.06,2.78,2.58,3.14,3.35,3.04,3.09,3.67,3.81,3.54,3.52,4.32,4.44,5.24,4.97,4.11,4.20,4.66,3.92,3.52,4.00,4.28,3.74,3.37,3.67,3.65,3.14,3.03,3.51,3.29,2.60,2.88,3.43,3.14,2.79,4.33,31.22,31.14,31.08,31.02,31.03,31.00,30.95,30.99,30.97,30.91,30.97,31.05,30.98,31.02,31.04,31.04,30.93,30.92,30.95,30.71,30.74,30.70,30.84,30.89,30.88,30.93,30.78,30.77,30.72,30.68,30.48,30.69,30.75,30.53,30.55,30.72,30.64,30.57,30.61,30.52,30.45,30.44,30.36,30.31,30.23,30.27,30.20,29.95,29.80,30.06,30.00,29.83,29.57,29.94,30.03,29.87,30.23,30.06,30.22,29.97,30.22,30.28,29.88,30.04,30.31,30.20,30.07,30.36,30.43,30.30,30.45,30.56,30.41,30.53,30.62,30.73,30.61,30.73,30.85,30.81,30.78,30.89,30.72,30.91,30.81,30.64,30.82,30.68,30.66,30.42,30.52,30.66,30.42,30.18,30.55,30.61,30.35,30.28,30.55,30.63,30.53,30.83,30.80,30.59,30.83,30.78,30.63,30.42,30.76,30.77,30.40,30.73,30.79,30.50,30.62,30.86,30.83,30.91,30.72,30.76,30.81,30.47,30.47,30.57,30.57,30.18,30.12,30.43,30.32,29.78,29.96,29.57,29.90,29.67,30.01,29.90,29.86,28.73,28.72,28.52,28.54,28.99,28.74,29.31,29.37,28.74,28.87,29.61,29.52,29.04,29.65,30.04,29.97,29.87,30.08,29.75,29.36,29.83,30.00,29.53,29.14,29.65,29.84,29.57,29.06,29.67,29.85,29.54,29.32,29.44,29.44,29.27,29.74,29.98,30.16,29.66,29.66,30.12,29.82,29.29,29.79,29.94,29.32,28.90,29.79,29.45,28.85,29.04,29.49,29.38,28.93,29.13,29.54,29.08,29.12,28.86,28.85,28.64,28.66,28.82,28.17,28.05,28.55,28.66,28.18,28.01,28.72,28.70,28.07,28.37,28.94,28.77,28.44,28.96,29.35,29.13,29.07,29.26,29.52,29.37,29.45,29.75,29.62,29.61,29.89,30.11,30.08,30.04,30.06,30.49,30.43,30.36,30.16,30.06,30.30,30.34,29.96,30.30,30.45,30.36,29.96,30.52,30.63,30.47,30.35,30.63,30.70,30.73,30.78,30.90,30.81,30.92,30.85,30.69,30.76,30.82,30.62,30.49,30.67,30.70,30.40,30.39,30.45,30.40,30.14,30.27,30.29,29.82,29.71,30.26,30.23,30.35,30.11,30.43,30.48,30.09,30.46,30.60,30.59,30.35,30.69,30.77,30.63,30.64,30.72,30.81,30.63,30.65,30.83,30.87,30.76,30.82,30.91,30.80,30.68,30.70,30.57,30.64,30.62,30.39,30.38,30.62,30.60,30.41,30.51,30.62,30.33,30.21,30.53,30.48,30.18,30.16,30.48,30.17,29.98,30.48,30.27,30.37,30.65,30.64,30.71,30.81,30.83,30.93,30.84,30.96,30.89,30.76,30.95,31.01,30.92,30.82,30.94,31.00,30.96,31.04,31.00,30.90,30.82,30.97,30.97,30.81,30.96,30.98,30.96,30.80,30.73,30.83,30.71,30.64,30.63,30.84,30.65,30.53,30.67,30.73,30.60,30.57,30.70,30.69,30.56,30.38,30.22,30.29,29.76,30.00,29.88,30.03,30.30,30.21,30.17,30.43,30.49,30.36,30.60,30.50,30.64,30.77,30.81,30.81,30.81,30.91,30.90,30.85,31.06,31.00,31.13,31.05,30.97,30.99,31.05,30.96,30.87,31.02,30.99,30.85,30.80,30.91,30.84,30.61,30.69,30.68,30.27,30.32,30.42,30.24,29.85,29.98,30.16,29.59,29.28,29.71,29.91,29.38,29.23,29.61,29.60,28.84,29.22,29.87,29.31,29.14,28.71,28.89,29.28,29.21,29.21,29.64,29.77,29.34,29.67,30.05,29.72,29.59,29.91,30.13,30.01,29.83,30.22,30.30,29.58,29.83,29.82,29.61,29.49,29.63,29.44,29.15,29.24,29.39,28.96,28.88,29.00,28.86,28.24,28.56,28.82,28.15,28.54,29.14,28.86,28.53,28.97,29.54,29.95,30.04,29.63,29.26,29.73,29.67,29.10,29.05,29.69,29.46,28.68,29.31,29.56,29.22,29.04,29.49,29.62,29.34,29.63,29.62,29.53,29.68,29.78,29.96,30.08,30.27,30.38,30.38,30.25,30.50,30.28,29.97,30.28,30.34,29.93,29.83,30.32,30.45,30.26,30.01,30.16,30.22,29.72,29.46,30.08,30.04,29.88,29.97,30.31,30.18,30.46,30.46,30.49,30.75,30.73,30.38,30.77,30.64,30.58,30.75,30.67,30.55,30.64,30.53,30.32,30.35,30.44,30.08,30.28,30.22,30.11,29.85,30.08,29.93,29.60,29.02,29.08,28.78,29.01,29.22,29.13,29.07,29.58,29.61,29.63,29.74,30.03,30.01,29.96,30.20,30.28,30.17,30.13,30.38,30.46,30.45,30.69,30.51,30.74,30.46,30.73,30.70,30.41,30.40,30.66,30.47,30.22,30.46,30.60,30.49,30.03,30.48,30.51,30.19,30.17,30.55,30.40,30.23,30.43,30.54,30.63,30.60,30.34,30.55,30.62,30.59,30.37,30.69,30.73,30.60,30.45,30.79,30.71,30.57,30.61,30.84,30.78,30.58,30.72,30.89,30.75,30.65,30.68],[25.99,24.18,22.54,21.44,20.33,19.54,19.64,19.21,19.06,18.01,18.42,18.61,17.54,18.22,18.49,18.98,17.82,17.72,16.60,16.10,15.90,15.78,14.63,14.95,14.15,13.50,13.13,12.47,12.25,11.42,11.50,12.39,10.89,10.43,11.18,11.19,10.51,9.89,10.49,11.24,10.35,9.61,10.54,10.82,10.01,10.03,10.59,10.30,9.55,9.82,10.56,9.75,8.35,9.23,10.28,8.55,10.26,10.72,10.97,10.74,11.36,11.40,10.72,11.45,12.12,11.67,11.24,12.37,12.94,11.87,11.93,13.01,13.04,12.28,12.65,13.36,13.15,12.65,12.98,13.70,13.07,13.91,13.59,13.86,13.31,13.30,13.06,12.91,11.89,11.26,11.46,12.82,12.50,11.31,11.61,13.18,12.22,11.58,12.98,13.21,12.76,14.32,13.12,13.42,12.51,12.43,11.66,11.52,11.44,11.52,10.62,11.82,12.12,11.63,12.33,12.51,12.05,12.72,12.50,11.45,11.64,11.86,10.55,10.31,11.16,10.30,9.00,9.38,9.42,7.53,8.01,6.78,7.42,8.26,8.41,8.85,9.59,8.44,9.10,9.14,10.10,9.78,9.53,10.22,10.27,9.39,9.96,10.45,10.00,9.66,10.87,10.99,10.94,10.18,10.37,10.47,9.59,9.54,9.96,9.88,9.46,9.59,10.05,9.32,8.73,8.73,8.91,8.30,8.23,7.53,7.25,8.17,7.90,8.72,8.43,7.68,8.30,8.86,8.15,8.34,8.89,8.79,8.38,8.65,8.87,9.04,8.76,8.86,9.91,9.60,9.74,10.04,11.01,10.57,11.89,10.23,9.86,9.43,9.51,9.65,9.11,8.99,8.60,8.22,7.89,8.16,7.41,7.33,7.47,7.19,6.98,6.94,6.70,6.31,6.45,6.16,5.61,5.93,6.32,5.91,5.94,6.15,6.47,5.69,6.12,6.81,6.74,6.22,6.04,7.19,7.26,7.03,5.98,5.95,6.81,6.20,5.73,6.12,6.49,6.02,5.89,6.39,6.77,6.07,6.39,7.01,7.15,7.95,7.68,8.22,7.68,8.32,8.27,7.09,7.69,8.26,7.53,6.81,7.93,8.00,6.74,7.05,8.30,7.33,6.52,7.79,8.19,7.47,7.19,8.59,8.38,9.07,8.05,8.74,9.05,7.69,7.99,8.90,8.28,7.64,8.14,8.70,7.90,7.78,8.70,8.58,7.63,8.25,8.90,8.65,8.38,8.75,8.56,7.88,7.56,8.26,7.55,7.54,8.50,7.94,7.66,8.19,8.70,7.68,8.03,8.07,7.60,7.35,7.76,7.09,6.83,7.25,7.24,6.51,6.59,6.77,7.06,6.60,7.43,7.73,7.29,8.11,8.52,8.74,7.83,8.33,7.75,7.22,7.62,8.56,8.08,7.60,7.76,8.63,8.75,9.25,9.13,7.99,8.31,9.30,8.50,7.86,8.45,9.04,8.37,7.83,7.37,8.06,7.64,6.87,7.00,7.65,6.70,6.23,6.93,7.22,6.34,6.16,6.88,7.06,6.27,6.30,6.10,5.61,5.03,5.19,4.81,5.02,5.53,5.30,5.13,5.53,5.99,5.73,5.99,6.17,6.58,6.37,6.78,7.18,7.21,7.29,7.69,8.19,8.17,8.37,9.30,8.94,8.58,9.03,8.69,8.12,7.67,8.20,7.40,6.89,6.97,6.83,6.32,6.25,6.16,5.45,5.20,5.46,5.23,4.56,4.47,4.70,4.43,3.83,4.14,4.39,3.87,3.48,3.93,3.99,3.36,3.53,3.96,3.71,3.13,3.32,3.15,2.84,2.84,2.84,2.53,2.28,2.58,2.47,1.87,1.87,2.33,2.01,1.50,1.72,2.19,2.04,1.57,2.00,2.08,2.00,1.74,2.21,2.32,1.85,2.06,2.45,2.46,2.23,2.68,2.84,2.84,2.84,3.16,3.35,3.53,3.61,3.82,3.87,4.00,4.63,4.67,5.45,5.27,5.80,5.10,4.65,4.81,4.83,4.31,4.05,4.35,4.37,3.80,3.60,4.10,3.86,3.23,3.50,3.91,3.55,3.20,3.56,4.14,3.39,3.15,4.05,4.21,3.62,3.59,2.96,2.84,3.62,3.09,3.06,3.58,3.73,3.38,3.62,4.21,4.37,4.77,4.81,4.86,4.42,3.81,3.86,4.11,3.70,3.15,3.41,3.57,2.94,3.01,2.51,2.66,2.79,2.80,1.90,2.13,1.50,1.90,2.30,2.41,2.57,3.28,2.92,2.54,2.56,3.20,3.35,3.83,4.14,3.92,3.45,3.85,4.17,3.41,3.44,3.31,2.91,2.94,2.86,2.60,2.39,2.29,2.12,1.84,1.73,1.66,1.49,1.35,1.29,1.22,1.11,0.83,0.76,0.90,1.19,1.63,1.58,2.32,2.62,2.86,2.26,2.20,3.07,2.97,2.45,2.69,3.43,3.06,2.93,3.57,3.81,3.48,3.64,4.25,4.30,3.98,4.05,4.84,5.01,5.92,5.49,4.63,4.62,5.10,4.27,4.03,4.55,4.66,4.14,3.63,3.91,3.96,3.68,3.18,3.43,3.30,2.73,2.72,3.25,3.23,2.59,4.17,31.24,31.19,31.10,31.05,31.04,31.05,31.02,31.04,31.06,31.01,31.07,31.11,31.11,31.11,31.11,31.09,31.01,31.01,31.00,30.82,30.77,30.77,30.89,30.95,30.92,31.00,30.83,30.83,30.83,30.78,30.62,30.82,30.87,30.65,30.71,30.80,30.70,30.57,30.60,30.59,30.43,30.44,30.47,30.38,30.25,30.36,30.31,30.05,29.86,30.20,30.06,29.93,29.69,30.03,30.15,30.02,30.37,30.14,30.33,30.02,30.31,30.36,29.98,30.17,30.40,30.32,30.23,30.46,30.53,30.39,30.58,30.64,30.61,30.68,30.72,30.82,30.75,30.82,30.88,30.88,30.88,30.91,30.87,30.95,30.85,30.74,30.94,30.83,30.77,30.52,30.57,30.86,30.54,30.24,30.61,30.75,30.42,30.33,30.62,30.69,30.58,30.88,30.86,30.66,30.89,30.85,30.74,30.57,30.84,30.82,30.51,30.79,30.86,30.57,30.71,30.91,30.89,30.98,30.84,30.84,30.85,30.72,30.59,30.64,30.66,30.36,30.29,30.55,30.46,29.90,30.11,29.66,29.82,29.88,30.13,30.00,29.93,28.96,29.00,28.89,28.74,29.20,28.80,29.37,29.42,28.78,28.97,29.75,29.54,29.16,29.78,30.09,30.05,29.89,30.12,29.88,29.40,29.85,30.00,29.61,29.20,29.67,29.98,29.67,29.18,29.76,30.03,29.63,29.35,29.58,29.54,29.36,29.85,30.11,30.23,29.72,29.74,30.15,29.78,29.39,29.81,29.92,29.32,28.92,29.78,29.42,28.93,29.08,29.56,29.40,29.04,29.18,29.65,29.05,29.30,29.04,29.01,28.79,28.69,29.01,28.31,28.31,28.64,28.63,28.34,28.31,28.68,28.63,28.25,28.48,28.91,28.79,28.53,28.97,29.39,29.11,29.05,29.34,29.49,29.37,29.43,29.87,29.76,29.81,30.01,30.22,30.16,30.17,30.21,30.49,30.49,30.37,30.29,30.16,30.36,30.40,29.92,30.31,30.46,30.38,29.94,30.49,30.61,30.38,30.32,30.58,30.65,30.69,30.75,30.87,30.80,30.93,30.80,30.67,30.78,30.80,30.63,30.51,30.74,30.71,30.40,30.45,30.50,30.46,30.21,30.30,30.36,29.95,29.89,30.27,30.26,30.39,30.22,30.51,30.58,30.27,30.54,30.64,30.64,30.39,30.70,30.73,30.67,30.63,30.72,30.80,30.63,30.63,30.74,30.77,30.71,30.72,30.82,30.72,30.63,30.62,30.53,30.54,30.60,30.38,30.36,30.58,30.56,30.34,30.46,30.60,30.33,30.17,30.49,30.45,30.15,30.15,30.47,30.20,29.96,30.42,30.23,30.28,30.58,30.58,30.63,30.77,30.75,30.88,30.78,30.94,30.88,30.74,30.96,31.01,30.91,30.86,31.00,31.02,30.97,31.08,31.05,30.96,30.93,31.05,31.02,30.90,31.01,31.06,31.01,30.85,30.77,30.89,30.79,30.68,30.68,30.84,30.71,30.53,30.70,30.71,30.65,30.54,30.64,30.69,30.55,30.32,30.15,30.35,29.85,29.98,29.89,30.16,30.31,30.28,30.31,30.51,30.55,30.46,30.66,30.58,30.70,30.82,30.87,30.85,30.86,30.96,30.99,30.93,31.05,31.02,31.11,31.08,31.02,31.06,31.08,31.03,30.97,31.04,31.03,30.91,30.86,30.95,30.89,30.69,30.78,30.72,30.38,30.37,30.44,30.34,29.90,30.00,30.21,29.71,29.43,29.79,30.02,29.47,29.34,29.70,29.84,29.05,29.29,29.94,29.50,29.33,28.88,29.02,29.59,29.40,29.26,29.91,30.04,29.48,29.79,30.21,29.91,29.71,30.09,30.25,30.13,30.02,30.31,30.46,29.87,30.15,30.07,29.76,29.65,29.83,29.59,29.24,29.36,29.58,28.96,28.88,28.98,28.91,28.39,28.71,28.90,28.30,28.62,29.20,28.92,28.53,29.01,29.48,29.94,29.96,29.57,29.40,29.75,29.66,29.13,29.19,29.75,29.48,28.78,29.26,29.61,29.25,29.03,29.57,29.64,29.37,29.64,29.75,29.65,29.81,29.98,30.16,30.25,30.46,30.56,30.57,30.40,30.65,30.42,30.08,30.47,30.55,30.05,29.94,30.44,30.57,30.38,30.12,30.27,30.39,29.79,29.53,30.25,30.16,29.87,30.09,30.44,30.24,30.59,30.60,30.63,30.80,30.78,30.50,30.79,30.68,30.63,30.81,30.68,30.71,30.70,30.63,30.35,30.36,30.61,30.16,30.44,30.41,30.30,29.95,30.24,29.99,29.82,29.37,29.40,29.14,29.26,29.46,29.27,29.37,29.79,29.70,29.69,29.90,30.13,30.08,30.15,30.28,30.36,30.30,30.38,30.42,30.51,30.52,30.71,30.55,30.73,30.49,30.69,30.68,30.42,30.41,30.67,30.48,30.24,30.48,30.59,30.45,30.17,30.56,30.55,30.18,30.29,30.56,30.49,30.30,30.48,30.61,30.67,30.68,30.42,30.65,30.71,30.65,30.49,30.76,30.72,30.60,30.58,30.80,30.68,30.52,30.60,30.79,30.76,30.54,30.68,30.83,30.76,30.63,30.62],[26.31,24.43,23.07,22.12,21.04,20.40,20.44,20.08,20.00,19.25,19.61,19.80,18.99,19.32,19.50,20.10,19.09,18.80,17.85,17.35,17.26,16.95,15.99,16.14,15.84,15.28,14.78,14.68,13.92,13.08,13.17,14.15,12.91,12.19,13.12,13.29,12.39,11.55,12.37,13.11,12.02,11.38,12.45,12.57,11.29,11.75,12.21,11.74,10.99,10.90,11.98,10.97,9.67,10.46,11.45,9.70,10.91,11.64,12.00,11.98,12.80,12.70,12.01,13.14,13.97,13.32,12.92,14.13,14.69,13.53,13.77,14.78,14.80,14.02,14.61,15.29,14.65,14.58,15.27,15.89,15.02,16.14,15.71,15.87,14.71,14.84,14.82,14.58,13.32,12.53,12.59,14.37,14.16,12.35,12.94,14.97,13.94,12.72,14.69,15.00,13.75,15.40,14.10,14.32,13.28,13.22,12.27,12.27,11.75,12.20,11.18,12.59,13.05,12.90,14.00,13.75,13.36,14.20,13.79,12.68,13.09,13.47,11.70,11.19,12.25,11.51,10.03,10.17,10.43,8.63,8.58,7.59,7.85,8.78,9.25,9.77,10.15,9.00,9.69,9.88,10.86,10.66,10.64,11.40,11.16,10.50,11.42,11.98,11.16,11.16,12.56,12.62,12.52,11.77,12.15,12.15,10.89,11.15,11.02,11.04,10.61,10.78,11.26,10.32,9.67,9.79,10.02,8.91,8.88,8.02,8.37,9.14,9.33,9.84,9.86,9.06,9.64,10.41,9.63,9.68,10.12,10.42,9.84,9.92,10.45,10.52,10.01,10.25,11.60,11.16,11.14,11.63,12.61,11.94,13.56,11.71,11.11,10.37,10.66,11.17,10.08,10.01,9.85,9.53,8.92,9.11,8.62,8.46,8.34,8.18,8.32,7.87,7.43,7.48,7.75,7.02,6.53,7.23,7.53,7.03,7.24,7.47,7.66,6.78,7.32,8.12,7.74,7.22,7.27,8.31,8.77,8.39,7.34,7.42,8.57,7.71,7.10,7.62,8.12,7.57,7.48,8.03,8.40,7.60,8.12,8.85,8.95,10.03,9.54,10.21,9.57,10.33,10.23,8.74,9.47,10.32,9.28,8.46,9.84,9.87,8.33,8.74,10.13,8.83,8.03,9.47,9.79,8.85,8.81,9.54,9.23,10.21,9.35,10.47,10.71,9.41,9.53,10.92,10.16,9.20,10.09,10.76,9.60,9.52,10.91,10.71,9.43,10.24,11.31,10.88,10.62,11.04,10.75,9.65,9.47,10.38,9.46,9.45,10.68,9.85,9.48,10.19,10.83,9.55,9.87,9.92,9.18,9.14,9.80,8.80,8.39,8.89,9.03,8.06,8.09,8.42,8.62,8.23,9.29,9.49,9.07,10.08,10.53,10.84,9.66,10.23,9.37,8.81,9.22,10.38,9.86,9.36,9.51,10.17,10.59,11.14,11.00,9.72,10.14,11.24,10.41,9.70,10.06,10.95,10.16,9.53,9.06,9.97,9.44,8.46,8.61,9.46,8.34,7.84,8.75,8.98,7.96,7.73,8.81,8.71,7.87,7.94,7.37,7.00,6.38,6.64,6.11,6.21,7.13,6.83,6.42,7.11,7.57,7.21,7.25,7.99,8.22,7.71,8.19,8.89,8.67,8.67,9.26,9.97,9.63,9.80,10.81,10.49,10.21,10.70,9.98,9.50,9.36,9.61,8.58,8.40,8.47,7.96,7.44,7.69,7.15,6.35,6.41,6.69,6.23,5.45,5.69,5.79,5.19,4.69,5.38,5.23,4.48,4.39,5.28,4.84,4.15,4.63,5.07,4.52,4.09,4.31,4.27,3.79,3.81,4.01,3.49,3.02,3.33,3.30,2.70,2.29,2.91,2.77,2.21,1.95,2.78,2.71,2.14,2.67,2.82,2.98,2.47,2.99,3.25,2.63,2.79,3.42,3.51,3.10,3.49,3.93,3.89,3.95,4.39,4.65,4.64,4.91,5.22,5.51,5.23,5.87,6.13,6.80,6.48,7.15,6.57,5.83,6.13,6.31,5.93,5.20,5.73,5.76,5.19,4.74,5.39,5.13,4.24,4.42,5.01,4.51,4.06,4.62,5.17,4.18,4.06,5.12,5.16,4.64,4.43,3.85,3.67,4.30,3.89,3.89,4.44,4.61,4.35,4.75,5.29,5.40,6.02,6.13,6.22,5.51,4.94,4.87,5.00,4.66,4.06,4.16,4.23,3.59,3.38,2.57,2.99,2.99,3.18,2.24,2.49,1.78,2.11,2.35,2.63,2.83,3.52,3.40,2.84,2.82,3.64,3.83,4.43,4.80,4.68,4.20,4.64,4.92,4.34,4.49,4.39,4.02,3.84,3.76,3.53,3.14,3.14,2.86,2.58,2.34,2.18,2.05,1.90,1.68,1.48,1.43,1.28,0.89,0.77,0.93,1.41,1.56,2.11,2.43,2.78,2.32,2.15,3.06,3.07,2.54,3.06,3.62,3.42,3.40,4.13,4.26,4.05,4.30,4.83,4.98,4.76,4.84,5.61,5.70,6.62,6.14,5.24,5.37,5.79,5.06,4.66,5.10,5.21,4.72,4.03,4.41,4.37,4.11,3.54,3.90,3.64,2.82,3.01,3.58,3.27,2.58,3.91,31.24,31.19,31.12,31.08,31.08,31.06,31.01,31.04,31.09,31.00,31.07,31.13,31.09,31.12,31.14,31.13,31.03,31.02,31.03,30.85,30.83,30.84,30.96,31.00,31.00,31.08,30.94,30.93,30.86,30.80,30.66,30.88,30.89,30.72,30.75,30.83,30.75,30.65,30.72,30.65,30.52,30.51,30.50,30.44,30.32,30.40,30.37,30.10,29.91,30.33,30.17,30.06,29.84,30.10,30.23,30.11,30.43,30.18,30.36,30.11,30.32,30.33,30.07,30.20,30.36,30.32,30.28,30.50,30.50,30.47,30.63,30.63,30.55,30.76,30.78,30.80,30.79,30.88,30.94,30.89,30.91,30.99,30.83,30.99,30.90,30.75,30.96,30.78,30.79,30.61,30.57,30.76,30.54,30.39,30.66,30.67,30.46,30.38,30.58,30.71,30.61,30.94,30.87,30.66,30.90,30.85,30.73,30.52,30.86,30.85,30.48,30.79,30.84,30.55,30.67,30.91,30.84,30.98,30.81,30.84,30.84,30.57,30.55,30.61,30.57,30.29,30.27,30.55,30.44,29.96,30.10,29.69,29.84,29.86,30.15,30.10,30.04,28.96,29.01,28.93,28.80,29.13,28.83,29.37,29.40,28.76,29.11,29.72,29.46,29.20,29.79,30.11,30.07,29.93,30.15,29.91,29.42,29.86,30.08,29.72,29.22,29.75,30.09,29.77,29.27,29.87,30.18,29.79,29.42,29.74,29.71,29.40,29.90,30.20,30.30,29.82,29.76,30.14,29.78,29.44,29.84,29.91,29.34,28.99,29.81,29.47,28.94,29.10,29.50,29.41,29.13,29.26,29.64,29.07,29.37,28.99,28.88,28.72,28.60,28.97,28.40,28.26,28.60,28.66,28.38,28.31,28.67,28.73,28.33,28.60,28.96,28.92,28.57,29.01,29.46,29.31,29.12,29.45,29.69,29.48,29.55,29.95,29.89,29.88,30.13,30.27,30.21,30.18,30.23,30.56,30.51,30.42,30.34,30.25,30.45,30.44,29.97,30.34,30.50,30.37,30.02,30.48,30.59,30.45,30.35,30.59,30.64,30.70,30.73,30.87,30.79,30.96,30.77,30.67,30.81,30.85,30.66,30.55,30.80,30.74,30.45,30.46,30.58,30.50,30.28,30.38,30.43,30.02,30.01,30.33,30.40,30.50,30.33,30.57,30.59,30.27,30.56,30.68,30.67,30.45,30.71,30.78,30.70,30.63,30.69,30.79,30.62,30.65,30.77,30.81,30.76,30.76,30.83,30.73,30.63,30.68,30.55,30.61,30.64,30.46,30.39,30.64,30.65,30.41,30.51,30.64,30.35,30.21,30.46,30.47,30.16,30.17,30.47,30.23,29.99,30.48,30.32,30.32,30.62,30.63,30.64,30.78,30.81,30.91,30.79,30.91,30.86,30.74,30.92,30.96,30.89,30.85,30.98,31.01,30.97,31.09,31.06,30.96,30.95,31.05,31.00,30.88,31.01,31.06,31.03,30.83,30.80,30.92,30.78,30.71,30.71,30.83,30.69,30.56,30.71,30.67,30.63,30.56,30.66,30.64,30.55,30.36,30.22,30.35,29.90,30.01,29.97,30.16,30.35,30.32,30.29,30.50,30.56,30.50,30.65,30.59,30.70,30.79,30.85,30.86,30.83,30.93,30.99,30.95,31.08,31.04,31.14,31.10,31.04,31.06,31.10,31.05,31.00,31.06,31.04,30.91,30.84,30.98,30.92,30.69,30.78,30.78,30.40,30.40,30.49,30.31,29.93,30.11,30.32,29.73,29.52,29.87,30.10,29.51,29.32,29.79,29.85,29.05,29.44,30.00,29.55,29.37,28.98,28.99,29.52,29.41,29.34,29.90,29.96,29.49,29.84,30.26,29.99,29.80,30.11,30.34,30.21,30.07,30.36,30.46,29.91,30.15,30.03,29.83,29.73,29.85,29.59,29.34,29.36,29.61,29.07,28.96,29.03,28.94,28.47,28.85,28.97,28.40,28.71,29.30,28.99,28.70,29.18,29.75,30.16,30.11,29.74,29.55,29.87,29.78,29.31,29.29,29.85,29.60,28.96,29.38,29.69,29.35,29.09,29.60,29.79,29.39,29.66,29.81,29.75,29.83,29.91,30.13,30.26,30.48,30.58,30.61,30.46,30.65,30.43,30.11,30.45,30.52,30.08,29.99,30.49,30.59,30.40,30.21,30.35,30.37,29.91,29.59,30.22,30.16,29.93,30.12,30.45,30.28,30.62,30.60,30.60,30.84,30.82,30.58,30.87,30.72,30.71,30.90,30.77,30.68,30.69,30.63,30.34,30.42,30.59,30.12,30.44,30.41,30.25,29.88,30.19,30.07,29.85,29.42,29.40,29.16,29.29,29.37,29.29,29.26,29.71,29.65,29.65,29.86,30.12,30.08,30.03,30.28,30.38,30.29,30.40,30.55,30.50,30.54,30.73,30.57,30.71,30.45,30.73,30.70,30.38,30.41,30.66,30.46,30.19,30.41,30.59,30.44,30.13,30.56,30.52,30.15,30.28,30.58,30.49,30.28,30.50,30.65,30.73,30.72,30.43,30.65,30.76,30.70,30.43,30.79,30.79,30.67,30.60,30.86,30.76,30.51,30.63,30.84,30.78,30.60,30.75,30.86,30.80,30.71,30.73],[26.52,24.74,23.18,22.24,21.26,21.14,21.10,20.34,20.43,19.63,19.84,19.86,19.07,19.40,19.54,20.21,19.32,19.07,18.15,17.81,17.74,17.40,16.79,16.94,16.32,15.70,15.63,14.96,14.48,13.76,13.86,14.71,13.72,13.15,13.83,13.92,13.28,12.52,13.22,13.54,12.67,12.29,13.07,13.09,11.97,12.08,12.54,12.18,11.44,11.50,12.33,11.44,10.64,11.06,12.02,10.14,11.49,12.25,12.51,12.49,13.37,13.22,12.56,13.58,14.33,13.64,13.40,14.57,14.97,14.19,14.25,15.16,15.29,14.59,14.89,15.55,15.21,15.03,15.29,15.98,15.45,16.25,16.02,16.08,15.22,15.39,15.35,14.87,13.76,13.09,13.03,14.62,14.53,12.93,13.31,15.16,14.16,12.98,14.51,15.26,14.16,15.94,14.91,14.64,13.94,13.69,12.85,13.08,12.57,12.93,12.02,13.14,13.62,12.98,13.91,14.63,13.94,14.88,14.11,13.52,13.62,13.69,12.16,12.17,12.70,12.02,10.92,11.28,10.85,9.92,9.26,8.26,8.69,9.45,9.88,10.36,10.77,9.58,10.47,10.49,11.52,11.26,11.14,12.14,11.71,11.00,11.89,12.80,11.83,11.94,13.23,13.30,13.32,12.54,12.74,12.73,11.59,11.91,11.88,11.51,11.24,11.32,11.69,10.95,10.43,10.56,10.52,9.50,9.78,9.13,9.44,10.09,10.25,10.70,10.80,10.19,10.51,11.26,10.65,10.55,10.86,11.42,10.70,10.63,11.33,11.56,10.77,11.06,12.33,12.08,11.69,12.25,13.44,12.74,14.27,12.49,11.74,11.00,11.47,11.80,10.68,10.44,10.44,10.41,9.67,9.73,9.45,9.54,9.23,9.20,9.41,9.06,8.39,8.38,8.82,8.17,7.59,8.38,8.71,8.05,8.06,8.53,8.44,7.64,8.15,8.87,8.67,8.07,8.01,9.12,9.61,9.20,8.03,8.38,9.31,8.52,8.13,8.65,8.94,8.34,8.55,9.06,9.28,8.58,9.28,9.91,9.79,11.07,10.69,11.33,10.48,11.38,11.31,9.69,10.26,11.24,10.25,9.44,10.69,10.84,9.44,9.46,10.76,9.86,9.09,10.06,10.58,9.75,9.41,10.12,10.02,11.06,10.23,11.31,11.47,10.31,10.52,11.90,11.16,10.40,11.26,11.86,10.54,10.76,12.00,11.72,10.74,11.50,12.25,11.88,11.91,12.00,11.88,10.91,10.76,11.50,10.61,10.82,11.68,10.93,10.80,11.39,11.82,10.78,11.14,11.24,10.41,10.40,11.09,9.99,9.62,10.24,10.21,9.36,9.25,9.62,9.79,9.22,10.51,10.62,9.98,11.15,11.44,11.73,10.51,11.07,10.03,9.37,9.61,11.08,10.71,9.65,9.72,10.78,11.27,11.46,11.66,10.07,10.39,11.52,11.10,10.11,10.70,11.45,11.07,9.95,9.78,10.86,10.13,9.12,9.39,10.33,8.96,8.46,9.39,9.66,8.68,8.41,9.63,9.51,8.70,8.86,8.33,7.71,7.03,7.37,6.54,6.78,7.68,7.24,6.92,7.42,7.92,7.67,7.76,8.21,8.63,8.14,8.31,9.19,9.10,8.81,9.33,10.14,9.97,9.94,11.25,11.02,10.45,11.02,10.40,9.59,9.37,9.79,8.73,8.55,8.78,8.23,7.78,7.74,7.37,6.70,6.72,6.95,6.51,5.82,5.87,6.08,5.53,5.17,5.62,5.49,4.91,4.84,5.51,5.20,4.56,5.04,5.44,4.92,4.54,4.92,4.81,4.38,4.05,4.45,3.96,3.38,3.45,3.66,2.99,2.31,2.98,3.14,2.12,1.82,2.75,2.88,2.20,2.92,3.10,3.36,2.90,3.66,3.62,2.95,3.39,4.05,3.88,3.43,4.19,4.53,4.38,4.57,5.01,5.19,5.32,5.68,5.86,5.78,5.64,6.58,6.77,7.71,7.15,7.93,7.26,6.27,6.54,6.88,6.28,5.74,6.28,6.41,5.73,5.25,6.06,5.63,4.89,4.89,5.53,5.08,4.44,5.01,5.46,4.84,4.51,5.46,5.57,5.03,4.96,4.19,3.91,4.47,3.98,4.05,4.87,4.87,4.59,5.00,5.62,5.74,6.48,6.40,6.43,5.69,5.30,5.24,5.07,4.83,4.40,4.41,4.32,3.57,3.21,2.34,2.89,2.79,3.13,2.20,2.59,1.79,2.35,2.64,2.83,3.10,3.81,3.76,3.22,3.27,4.08,4.21,4.88,5.28,5.23,4.53,5.01,5.61,4.92,5.26,5.13,4.75,4.44,4.31,4.10,3.75,3.56,3.35,3.26,2.86,2.66,2.49,2.29,2.17,1.80,1.57,1.62,1.35,1.00,0.76,1.09,1.37,2.06,2.39,2.92,2.29,2.20,3.21,3.34,2.70,3.18,3.85,3.72,3.58,4.31,4.59,4.28,4.52,5.29,5.42,5.07,5.20,6.21,6.25,7.28,6.80,5.83,5.90,6.39,5.45,5.04,5.60,5.71,5.10,4.39,4.71,4.81,4.05,3.85,4.15,3.88,3.01,3.17,3.66,3.33,2.51,3.96,31.25,31.18,31.14,31.11,31.11,31.06,31.02,31.07,31.09,31.00,31.08,31.12,31.09,31.13,31.15,31.12,31.03,31.03,31.06,30.86,30.86,30.85,30.99,31.03,30.99,31.06,30.90,30.88,30.84,30.81,30.61,30.83,30.89,30.73,30.72,30.84,30.77,30.72,30.75,30.66,30.57,30.56,30.55,30.48,30.41,30.45,30.43,30.13,29.95,30.33,30.15,30.05,29.82,30.10,30.23,30.04,30.39,30.19,30.33,30.00,30.35,30.37,30.08,30.24,30.39,30.36,30.32,30.52,30.53,30.46,30.65,30.67,30.58,30.71,30.77,30.80,30.74,30.83,30.91,30.87,30.87,30.95,30.80,30.96,30.91,30.77,30.93,30.80,30.80,30.57,30.61,30.78,30.55,30.40,30.65,30.69,30.50,30.43,30.63,30.70,30.67,30.93,30.87,30.71,30.89,30.86,30.75,30.57,30.88,30.85,30.52,30.81,30.85,30.62,30.71,30.88,30.87,30.96,30.84,30.87,30.85,30.64,30.62,30.67,30.61,30.31,30.37,30.55,30.47,30.00,30.09,29.81,29.95,29.91,30.16,30.00,30.00,29.15,28.99,28.90,28.82,29.24,28.92,29.39,29.59,28.88,29.09,29.77,29.68,29.32,29.81,30.17,30.16,30.00,30.27,29.98,29.49,29.94,30.20,29.79,29.29,29.78,30.01,29.72,29.28,29.90,30.04,29.63,29.44,29.72,29.69,29.49,29.95,30.24,30.33,29.82,29.82,30.22,29.88,29.52,29.92,30.02,29.39,29.06,29.95,29.54,29.05,29.16,29.56,29.33,29.12,29.26,29.57,28.94,29.23,28.94,28.92,28.78,28.49,28.89,28.43,28.31,28.59,28.73,28.45,28.31,28.72,28.81,28.42,28.57,29.01,29.02,28.67,29.05,29.53,29.38,29.32,29.46,29.77,29.57,29.68,29.99,29.90,29.92,30.17,30.35,30.28,30.25,30.29,30.60,30.60,30.53,30.41,30.26,30.48,30.48,30.01,30.35,30.46,30.37,29.98,30.48,30.55,30.43,30.34,30.57,30.65,30.70,30.70,30.81,30.79,30.96,30.77,30.63,30.81,30.85,30.64,30.53,30.79,30.76,30.44,30.50,30.58,30.53,30.32,30.44,30.48,30.04,30.03,30.42,30.46,30.57,30.35,30.56,30.64,30.30,30.63,30.73,30.69,30.45,30.72,30.83,30.67,30.62,30.74,30.82,30.62,30.66,30.81,30.84,30.73,30.77,30.83,30.73,30.63,30.67,30.54,30.58,30.61,30.42,30.39,30.64,30.58,30.37,30.52,30.65,30.37,30.18,30.50,30.46,30.19,30.15,30.48,30.20,29.97,30.47,30.28,30.34,30.61,30.63,30.65,30.76,30.76,30.89,30.75,30.90,30.84,30.68,30.90,30.93,30.88,30.83,30.97,31.00,30.97,31.10,31.07,30.96,30.97,31.06,31.03,30.92,31.04,31.08,31.08,30.90,30.84,30.93,30.79,30.72,30.73,30.85,30.66,30.54,30.67,30.62,30.59,30.53,30.61,30.61,30.53,30.39,30.17,30.29,29.84,30.01,30.00,30.10,30.33,30.32,30.28,30.46,30.57,30.52,30.68,30.56,30.74,30.84,30.87,30.86,30.91,30.98,31.02,30.98,31.11,31.05,31.14,31.10,31.07,31.07,31.10,31.07,30.96,31.05,31.05,30.89,30.84,30.96,30.93,30.68,30.74,30.76,30.38,30.36,30.44,30.29,29.86,30.05,30.26,29.74,29.41,29.81,30.04,29.52,29.30,29.75,29.81,29.01,29.31,29.92,29.50,29.32,29.00,29.11,29.53,29.43,29.37,29.84,29.89,29.53,29.82,30.20,29.93,29.76,30.09,30.29,30.19,30.07,30.31,30.50,29.96,30.17,30.04,29.87,29.77,29.89,29.64,29.40,29.47,29.58,29.14,29.11,29.15,29.05,28.54,28.81,28.95,28.43,28.67,29.12,28.93,28.57,29.14,29.57,30.02,30.05,29.65,29.46,29.74,29.72,29.19,29.15,29.75,29.54,28.87,29.36,29.66,29.36,29.15,29.57,29.81,29.53,29.75,29.80,29.81,29.91,30.02,30.20,30.32,30.51,30.60,30.63,30.44,30.65,30.49,30.14,30.47,30.52,30.05,30.01,30.50,30.62,30.45,30.21,30.32,30.39,29.94,29.55,30.21,30.19,29.97,30.12,30.43,30.28,30.58,30.55,30.62,30.81,30.81,30.50,30.87,30.70,30.71,30.87,30.76,30.70,30.74,30.67,30.42,30.46,30.62,30.22,30.46,30.46,30.32,29.95,30.20,30.08,29.93,29.40,29.44,29.24,29.42,29.49,29.40,29.45,29.78,29.78,29.77,29.98,30.17,30.10,30.16,30.32,30.39,30.30,30.43,30.52,30.54,30.47,30.69,30.57,30.70,30.43,30.73,30.71,30.41,30.45,30.71,30.50,30.25,30.49,30.62,30.47,30.16,30.59,30.54,30.16,30.36,30.62,30.54,30.30,30.53,30.67,30.72,30.73,30.48,30.71,30.74,30.70,30.52,30.83,30.81,30.72,30.65,30.85,30.76,30.57,30.66,30.86,30.83,30.65,30.76,30.90,30.81,30.72,30.70],[26.60,24.75,23.26,22.31,21.29,21.05,21.21,20.65,20.62,20.08,20.28,20.43,19.72,19.96,20.15,20.82,19.93,19.85,19.13,18.58,18.60,18.19,17.51,17.55,17.02,16.65,16.20,16.00,15.43,14.58,14.76,15.60,14.44,13.94,14.62,14.85,14.01,13.56,14.39,14.69,13.88,13.44,14.00,14.38,13.39,13.45,13.85,13.49,12.40,12.55,13.54,12.49,11.48,12.18,13.11,11.24,12.07,13.25,13.48,13.62,14.59,14.48,13.81,14.91,15.55,14.90,14.76,15.73,16.05,15.08,15.33,16.11,16.14,15.48,16.17,16.55,15.96,15.92,16.54,16.93,16.17,17.34,16.86,17.11,16.15,16.09,16.05,15.74,14.79,14.16,14.12,15.66,15.58,14.04,14.62,16.21,15.31,14.58,16.04,16.44,15.59,16.72,16.02,15.85,14.59,14.50,13.94,13.70,13.39,13.42,12.59,14.23,14.26,14.13,15.61,15.41,14.77,15.75,15.15,14.35,14.08,14.86,13.14,12.68,13.36,12.93,11.52,11.58,11.50,10.41,9.84,8.77,8.78,10.02,10.32,10.90,11.32,10.18,11.19,11.44,12.39,12.28,12.34,13.30,12.91,12.20,13.48,14.09,13.20,13.39,14.63,14.62,14.50,13.92,14.07,14.08,13.05,13.29,13.38,12.86,12.32,12.69,12.68,11.82,11.16,11.59,11.46,10.01,10.31,9.77,9.98,10.61,11.08,11.60,11.83,11.11,11.39,12.54,11.74,11.62,12.15,12.74,11.90,11.82,12.82,12.95,12.06,12.52,13.74,13.27,13.22,13.72,14.81,14.00,15.31,13.64,13.30,12.25,12.50,13.20,11.99,11.44,11.59,11.69,10.84,10.71,10.41,10.50,9.99,9.94,10.23,9.71,8.83,9.03,9.45,8.54,8.09,8.83,9.15,8.33,8.64,9.01,9.09,8.13,8.68,9.26,8.85,8.24,8.35,9.49,10.04,9.76,8.49,8.77,10.03,9.13,8.71,9.24,9.67,9.14,9.19,9.81,10.32,9.36,10.08,10.90,10.83,12.06,11.60,12.10,11.34,12.16,12.08,10.57,11.07,12.01,11.04,10.07,11.28,11.44,9.92,10.04,11.40,10.46,9.50,10.65,11.23,10.37,10.19,10.94,10.63,11.71,11.02,12.16,12.05,11.22,11.34,12.63,11.73,11.28,12.23,12.63,11.40,11.82,13.01,12.58,11.60,12.63,13.42,12.83,12.94,13.16,12.79,11.76,11.72,12.59,11.67,11.81,12.93,12.11,11.87,12.59,13.17,11.90,12.38,12.25,11.42,11.53,12.13,11.00,10.60,11.24,11.19,10.06,10.09,10.50,10.56,10.20,11.41,11.54,10.97,12.14,12.24,12.60,11.48,11.97,11.00,10.46,10.58,12.17,11.66,10.92,10.93,11.74,12.33,12.56,12.59,11.39,11.73,12.57,12.00,11.31,11.83,12.38,11.94,11.03,10.61,11.81,11.14,10.09,10.22,11.33,9.98,9.41,10.36,10.59,9.55,9.38,10.52,10.41,9.55,9.66,8.97,8.52,7.77,8.18,7.31,7.50,8.61,8.16,7.57,8.36,8.97,8.28,8.47,9.30,9.54,8.88,9.44,10.34,10.14,9.65,10.53,11.31,10.92,11.11,12.30,12.05,11.66,12.03,11.61,10.64,10.54,10.88,9.86,9.68,9.79,9.09,8.61,8.73,8.32,7.21,7.47,7.70,7.27,6.26,6.77,6.80,5.93,5.54,6.41,6.16,5.25,5.32,6.26,5.54,4.98,5.68,6.07,5.26,5.07,5.57,5.68,5.03,4.62,5.00,4.61,3.89,3.91,4.16,3.42,2.74,3.45,3.38,2.31,2.01,3.04,3.10,2.20,3.01,3.31,3.63,3.16,3.97,3.81,3.20,3.86,4.50,4.38,4.03,4.89,5.42,4.92,5.29,5.96,5.95,5.98,6.52,6.90,6.85,6.53,7.28,7.63,8.42,7.78,8.63,8.11,7.18,7.41,7.79,7.44,6.55,7.05,7.23,6.65,5.99,6.66,6.49,5.50,5.26,6.12,5.59,4.81,5.42,5.93,4.99,4.61,5.65,5.76,5.11,4.89,4.25,4.06,4.67,4.14,4.40,4.96,5.12,4.92,5.48,5.96,6.15,6.96,7.06,7.20,6.31,5.87,5.94,5.66,5.26,4.83,4.96,4.74,3.85,3.64,2.56,3.31,3.13,3.69,2.38,3.07,2.01,2.96,3.26,3.60,3.79,4.67,4.57,3.81,4.05,4.93,4.92,5.73,6.29,6.40,5.56,6.24,6.97,6.07,6.58,6.31,5.86,5.52,5.37,5.15,4.63,4.53,4.19,3.90,3.51,3.40,3.03,2.70,2.65,2.24,1.86,1.82,1.87,1.39,0.94,0.77,1.12,1.54,2.34,2.61,1.95,2.22,3.15,3.20,2.93,3.54,3.95,4.08,4.10,4.73,4.90,4.95,5.41,5.95,5.99,6.08,6.26,7.00,7.09,8.20,7.79,6.96,6.94,7.25,6.46,5.91,6.46,6.29,5.73,5.06,5.40,5.26,4.57,4.34,4.69,4.20,3.32,3.85,4.07,3.53,2.58,4.28,31.29,31.19,31.15,31.12,31.10,31.06,31.06,31.07,31.10,31.04,31.11,31.14,31.10,31.13,31.14,31.13,31.04,31.02,31.05,30.85,30.83,30.87,30.98,31.02,31.01,31.07,30.91,30.92,30.85,30.78,30.61,30.88,30.89,30.72,30.73,30.84,30.73,30.68,30.74,30.67,30.57,30.55,30.51,30.46,30.40,30.45,30.40,30.13,29.95,30.33,30.18,30.08,29.85,30.18,30.27,30.10,30.48,30.30,30.37,30.06,30.39,30.43,30.08,30.26,30.45,30.38,30.30,30.55,30.56,30.45,30.65,30.67,30.63,30.75,30.79,30.81,30.78,30.88,30.94,30.91,30.91,30.99,30.83,30.99,30.94,30.77,30.93,30.81,30.78,30.57,30.59,30.76,30.60,30.42,30.69,30.73,30.52,30.45,30.69,30.74,30.70,30.96,30.92,30.74,30.92,30.89,30.79,30.60,30.91,30.88,30.62,30.87,30.89,30.66,30.77,30.94,30.88,30.97,30.84,30.85,30.82,30.64,30.57,30.64,30.64,30.36,30.33,30.60,30.50,30.04,30.18,29.87,30.00,30.00,30.25,30.06,30.08,29.29,29.13,29.25,28.99,29.42,29.06,29.55,29.62,28.93,29.20,29.88,29.61,29.42,29.92,30.24,30.21,30.09,30.29,29.97,29.49,29.90,30.20,29.78,29.32,29.84,30.02,29.74,29.36,29.86,30.09,29.75,29.49,29.82,29.78,29.56,30.00,30.25,30.34,29.90,29.86,30.20,29.88,29.60,29.93,30.04,29.51,29.14,29.98,29.64,29.19,29.34,29.68,29.49,29.27,29.44,29.77,29.17,29.44,29.21,29.09,28.95,28.72,29.13,28.68,28.50,28.72,28.94,28.54,28.47,28.81,28.97,28.51,28.74,29.11,29.13,28.83,29.19,29.64,29.47,29.38,29.52,29.78,29.58,29.73,30.01,29.94,29.97,30.17,30.32,30.31,30.29,30.31,30.62,30.57,30.48,30.38,30.29,30.47,30.45,30.01,30.38,30.45,30.39,30.08,30.50,30.56,30.49,30.39,30.58,30.64,30.69,30.73,30.79,30.76,30.92,30.75,30.63,30.77,30.79,30.65,30.55,30.78,30.71,30.43,30.50,30.60,30.52,30.35,30.40,30.42,30.07,30.05,30.35,30.45,30.51,30.32,30.55,30.59,30.32,30.61,30.67,30.66,30.49,30.74,30.79,30.68,30.67,30.73,30.81,30.64,30.65,30.79,30.84,30.77,30.78,30.82,30.74,30.67,30.72,30.59,30.64,30.66,30.50,30.43,30.65,30.64,30.43,30.55,30.71,30.42,30.28,30.52,30.51,30.25,30.25,30.47,30.24,30.06,30.52,30.39,30.39,30.64,30.66,30.67,30.76,30.78,30.88,30.72,30.88,30.81,30.68,30.86,30.92,30.85,30.80,30.96,31.00,30.97,31.09,31.07,30.95,30.99,31.07,31.00,30.89,31.02,31.07,31.05,30.87,30.82,30.91,30.77,30.71,30.72,30.78,30.65,30.56,30.67,30.65,30.61,30.53,30.60,30.61,30.54,30.43,30.30,30.36,29.98,30.11,30.05,30.15,30.37,30.35,30.28,30.47,30.54,30.49,30.65,30.58,30.70,30.81,30.85,30.84,30.88,30.93,30.97,30.97,31.09,31.05,31.14,31.10,31.07,31.05,31.10,31.03,30.96,31.04,31.04,30.87,30.80,30.95,30.92,30.64,30.72,30.75,30.44,30.30,30.44,30.31,29.94,30.13,30.28,29.73,29.59,29.90,30.14,29.58,29.45,29.86,29.97,29.23,29.49,30.05,29.73,29.54,29.21,29.27,29.71,29.54,29.48,29.98,29.97,29.56,29.83,30.28,29.97,29.78,30.15,30.39,30.24,30.14,30.42,30.54,29.99,30.26,30.11,29.92,29.76,29.87,29.57,29.38,29.44,29.60,29.18,29.20,29.15,29.17,28.73,28.95,29.24,28.63,28.83,29.39,29.13,28.80,29.32,29.75,30.18,30.21,29.86,29.66,29.86,29.83,29.43,29.35,29.90,29.69,29.06,29.46,29.75,29.52,29.26,29.61,29.84,29.59,29.70,29.88,29.86,29.92,30.01,30.27,30.39,30.56,30.65,30.65,30.53,30.67,30.52,30.17,30.50,30.53,30.10,30.07,30.55,30.63,30.48,30.26,30.35,30.43,29.95,29.66,30.25,30.23,29.95,30.11,30.50,30.28,30.67,30.62,30.67,30.88,30.84,30.60,30.89,30.81,30.75,30.90,30.79,30.76,30.76,30.75,30.44,30.50,30.70,30.25,30.55,30.55,30.37,30.00,30.24,30.17,29.97,29.72,29.65,29.41,29.47,29.57,29.57,29.42,29.81,29.75,29.79,29.96,30.24,30.15,30.16,30.38,30.43,30.37,30.49,30.58,30.69,30.66,30.72,30.68,30.75,30.50,30.75,30.72,30.46,30.49,30.73,30.53,30.31,30.55,30.67,30.51,30.20,30.66,30.63,30.25,30.39,30.69,30.60,30.33,30.57,30.75,30.79,30.81,30.54,30.72,30.81,30.74,30.59,30.86,30.85,30.76,30.70,30.90,30.79,30.62,30.70,30.91,30.85,30.67,30.80,30.89,30.84,30.77,30.76],[26.61,24.73,23.37,22.46,21.35,20.85,20.93,20.54,20.74,19.82,20.25,20.52,19.78,20.04,20.14,20.92,20.02,19.82,19.06,18.50,18.49,18.22,17.58,17.64,17.52,16.86,16.61,16.03,15.43,14.95,14.79,15.66,14.74,14.25,14.72,14.90,14.33,13.75,14.27,14.73,13.85,13.43,14.11,14.30,13.16,13.38,13.80,13.39,12.62,12.73,13.58,12.66,11.64,12.28,13.28,11.43,12.75,13.44,13.82,13.72,14.74,14.55,13.71,14.82,15.57,14.94,14.67,15.71,16.11,15.10,15.29,16.14,16.09,15.48,16.02,16.50,16.17,15.93,16.52,17.03,16.44,17.43,16.83,17.10,16.27,16.29,16.21,15.75,14.85,14.26,14.19,15.71,15.57,14.16,14.51,16.31,15.42,14.55,15.90,16.43,15.41,16.70,15.80,15.80,14.80,14.92,14.04,14.25,13.58,13.82,13.06,14.32,14.54,14.23,15.35,15.50,14.90,15.70,15.25,14.41,14.37,14.79,13.33,12.92,13.57,13.13,11.91,11.88,11.85,10.66,10.22,9.23,9.26,10.34,10.83,11.49,11.62,10.54,11.54,11.58,12.49,12.44,12.22,13.09,12.85,12.23,12.92,13.83,12.98,12.84,14.33,14.41,14.37,13.72,13.99,13.84,12.65,13.10,12.86,12.73,12.33,12.42,12.75,12.19,11.55,11.69,11.70,10.56,10.47,10.05,10.41,10.96,11.10,11.76,11.88,11.02,11.54,12.30,11.60,11.43,11.95,12.48,11.68,11.71,12.42,12.48,11.90,12.05,13.37,13.02,12.67,13.14,14.35,13.51,14.79,13.13,12.65,11.90,12.12,12.72,11.74,11.62,11.40,11.34,10.79,10.81,10.61,10.51,10.26,9.98,10.30,9.80,9.25,9.21,9.57,8.97,8.33,9.24,9.59,8.97,8.86,9.43,9.55,8.51,8.95,9.63,9.41,8.73,8.74,9.87,10.41,9.99,8.81,9.04,10.28,9.29,8.82,9.37,9.76,9.02,9.12,9.79,10.11,9.28,9.92,10.74,10.76,12.02,11.51,12.31,11.53,12.40,12.36,10.65,11.39,12.29,11.21,10.16,11.74,11.82,10.19,10.22,11.83,10.74,9.81,10.96,11.55,10.76,10.58,11.12,11.15,12.13,11.45,12.51,12.61,11.43,11.63,12.91,12.14,11.38,12.31,12.89,11.69,11.80,13.08,12.84,11.71,12.77,13.45,13.08,13.03,13.21,13.05,11.69,11.48,12.51,11.38,11.69,12.76,12.03,11.79,12.52,12.88,11.61,12.26,12.41,11.48,11.24,12.06,11.06,10.47,11.31,11.16,10.21,10.04,10.47,10.56,10.02,11.28,11.36,10.71,12.00,12.37,12.67,11.45,11.98,11.04,10.34,10.81,12.15,11.69,10.87,10.93,11.85,12.39,12.70,12.90,11.32,11.85,12.81,12.21,11.27,11.75,12.81,12.08,11.10,10.78,11.94,11.20,10.01,10.30,11.38,9.91,9.32,10.38,10.70,9.44,9.17,10.50,10.31,9.28,9.60,8.74,8.30,7.46,8.05,7.20,7.39,8.48,8.12,7.54,8.27,8.99,8.48,8.48,9.36,9.74,9.10,9.55,10.39,10.24,10.01,10.65,11.61,11.21,11.31,12.37,12.14,11.91,12.18,11.56,10.96,10.76,11.18,10.04,9.78,9.84,9.31,8.72,8.81,8.33,7.32,7.49,7.65,7.20,6.30,6.37,6.58,5.93,5.52,6.04,5.86,5.21,5.25,5.72,5.34,4.84,5.30,5.58,5.07,4.83,5.08,5.26,4.94,4.41,4.94,4.51,3.93,3.90,4.14,3.71,2.54,3.56,3.82,2.97,2.34,3.50,3.74,3.14,4.02,4.33,4.83,4.01,5.02,4.99,4.03,4.57,5.11,5.01,4.25,5.15,5.40,5.21,5.39,5.65,5.71,5.59,5.91,6.34,6.29,5.84,6.78,7.18,8.09,7.44,8.36,7.81,6.70,7.12,7.54,7.01,6.18,6.85,7.26,6.36,6.02,6.79,6.57,5.68,5.71,6.49,5.93,5.27,6.11,6.65,5.84,5.58,6.67,6.99,6.21,5.93,5.20,4.88,5.21,4.66,5.09,5.73,5.66,5.51,6.06,6.65,6.56,7.32,7.43,7.45,6.65,6.04,5.86,5.93,5.77,5.17,5.08,5.14,4.36,3.87,3.00,3.49,3.32,3.96,2.97,3.48,2.67,3.43,3.97,4.05,4.46,5.05,5.31,4.57,4.32,5.26,5.30,6.06,6.29,6.37,5.64,6.18,6.87,6.20,6.49,5.96,5.86,5.85,5.47,5.13,5.15,4.98,4.31,4.17,4.20,3.67,3.06,3.34,3.18,2.56,2.16,2.51,2.34,1.70,1.46,1.08,0.77,1.01,1.63,2.05,1.69,1.81,2.55,2.64,2.56,3.13,3.24,3.40,3.78,4.27,4.53,4.58,5.17,5.31,5.66,5.63,5.95,6.55,6.69,7.62,7.31,6.53,6.71,6.98,6.16,5.85,6.41,6.20,5.56,5.04,5.35,5.02,4.48,4.22,4.39,3.77,3.12,3.45,3.44,3.15,2.58,4.01,31.24,31.18,31.11,31.08,31.09,31.04,30.99,31.06,31.08,30.96,31.05,31.12,31.03,31.09,31.12,31.12,30.97,30.98,31.04,30.74,30.79,30.79,30.96,30.99,30.98,31.05,30.91,30.92,30.86,30.80,30.66,30.88,30.90,30.71,30.74,30.86,30.72,30.61,30.68,30.62,30.47,30.43,30.49,30.45,30.28,30.35,30.38,30.10,29.84,30.32,30.18,30.05,29.83,30.14,30.26,30.03,30.39,30.27,30.32,30.00,30.32,30.36,30.10,30.24,30.43,30.39,30.30,30.52,30.57,30.51,30.64,30.68,30.60,30.75,30.81,30.84,30.80,30.89,30.96,30.93,30.93,31.00,30.86,31.00,30.92,30.80,30.95,30.81,30.78,30.59,30.63,30.77,30.59,30.44,30.66,30.75,30.54,30.48,30.69,30.77,30.66,30.92,30.85,30.71,30.89,30.87,30.73,30.54,30.87,30.85,30.60,30.84,30.86,30.68,30.78,30.92,30.86,30.97,30.84,30.85,30.84,30.68,30.62,30.67,30.65,30.36,30.38,30.58,30.50,30.07,30.13,29.86,29.92,29.95,30.18,29.97,29.97,29.04,28.93,28.95,28.84,29.25,28.93,29.43,29.50,28.81,28.99,29.79,29.54,29.21,29.82,30.16,30.11,29.94,30.18,29.89,29.40,29.77,30.05,29.64,29.23,29.69,29.90,29.55,29.20,29.77,30.01,29.54,29.30,29.75,29.70,29.44,29.86,30.11,30.22,29.78,29.72,30.06,29.80,29.47,29.79,29.92,29.45,29.07,29.80,29.52,29.08,29.13,29.56,29.46,29.23,29.22,29.73,29.10,29.47,29.06,28.96,28.82,28.70,29.06,28.56,28.44,28.76,28.76,28.52,28.46,28.87,28.84,28.44,28.74,29.07,29.00,28.75,29.13,29.54,29.29,29.18,29.50,29.68,29.44,29.53,29.91,29.89,29.96,30.12,30.32,30.30,30.30,30.35,30.62,30.57,30.51,30.37,30.16,30.44,30.43,29.94,30.27,30.40,30.35,30.08,30.43,30.52,30.48,30.34,30.55,30.63,30.69,30.72,30.78,30.74,30.89,30.72,30.57,30.74,30.76,30.58,30.47,30.71,30.64,30.36,30.40,30.55,30.41,30.22,30.39,30.38,29.98,30.04,30.40,30.42,30.54,30.25,30.56,30.60,30.25,30.50,30.64,30.59,30.40,30.66,30.74,30.59,30.60,30.68,30.76,30.60,30.63,30.75,30.77,30.75,30.76,30.79,30.76,30.63,30.69,30.58,30.64,30.65,30.50,30.43,30.64,30.64,30.43,30.51,30.60,30.32,30.23,30.48,30.44,30.18,30.22,30.49,30.23,30.02,30.50,30.33,30.38,30.63,30.66,30.68,30.77,30.78,30.88,30.76,30.89,30.81,30.70,30.87,30.95,30.87,30.81,30.94,30.99,30.99,31.14,31.10,30.98,31.01,31.11,31.03,30.94,31.08,31.10,31.06,30.88,30.85,30.91,30.81,30.68,30.64,30.79,30.66,30.51,30.64,30.66,30.60,30.52,30.62,30.63,30.53,30.42,30.27,30.37,30.00,30.08,30.04,30.21,30.37,30.30,30.30,30.49,30.55,30.52,30.64,30.62,30.78,30.84,30.88,30.89,30.93,30.99,31.01,31.02,31.14,31.10,31.18,31.17,31.11,31.11,31.12,31.07,31.00,31.06,31.04,30.87,30.81,30.95,30.92,30.66,30.76,30.76,30.41,30.37,30.47,30.35,29.92,30.13,30.32,29.76,29.53,29.92,30.09,29.57,29.52,29.83,29.86,29.24,29.54,30.07,29.68,29.45,29.12,29.19,29.69,29.54,29.45,29.88,29.97,29.66,29.88,30.30,29.95,29.87,30.13,30.39,30.28,30.13,30.38,30.56,30.06,30.25,30.01,29.87,29.83,29.89,29.68,29.46,29.44,29.62,29.19,29.14,29.19,29.14,28.72,28.95,29.18,28.66,28.93,29.39,29.15,28.93,29.42,29.91,30.21,30.22,29.90,29.64,29.89,29.91,29.40,29.35,29.89,29.72,29.04,29.44,29.75,29.38,29.18,29.53,29.72,29.44,29.69,29.88,29.81,29.90,30.03,30.25,30.34,30.52,30.64,30.65,30.52,30.70,30.51,30.21,30.54,30.61,30.15,30.10,30.55,30.67,30.51,30.21,30.33,30.47,29.94,29.69,30.25,30.26,29.96,30.10,30.50,30.36,30.65,30.65,30.69,30.87,30.89,30.66,30.91,30.81,30.76,30.91,30.74,30.73,30.75,30.70,30.40,30.43,30.63,30.20,30.42,30.43,30.31,29.95,30.24,30.15,29.99,29.57,29.53,29.41,29.44,29.48,29.50,29.38,29.75,29.78,29.73,29.92,30.12,30.05,30.02,30.30,30.36,30.30,30.44,30.56,30.61,30.57,30.77,30.55,30.72,30.41,30.68,30.69,30.45,30.43,30.64,30.46,30.22,30.44,30.56,30.43,30.13,30.59,30.47,30.19,30.33,30.61,30.49,30.33,30.57,30.69,30.74,30.75,30.48,30.68,30.77,30.71,30.49,30.82,30.82,30.69,30.65,30.87,30.79,30.55,30.63,30.83,30.81,30.59,30.76,30.85,30.79,30.74,30.72],[26.91,25.03,23.60,22.83,21.93,21.47,21.72,21.39,21.47,20.79,21.05,21.35,20.41,20.73,20.76,21.43,20.55,20.56,20.03,19.32,19.60,19.35,18.99,19.16,19.10,18.71,18.09,17.62,17.35,16.49,16.68,17.60,16.43,16.05,16.50,16.72,15.91,15.38,15.82,16.51,15.27,14.94,15.85,15.83,14.86,15.17,15.50,15.01,13.80,14.60,15.35,14.14,13.32,14.15,14.96,13.35,13.62,14.86,15.04,15.19,16.02,16.09,15.58,16.43,17.14,16.47,16.40,17.36,17.74,16.79,16.98,17.70,17.89,17.35,17.95,18.38,17.82,17.77,18.33,18.74,18.13,19.09,18.60,18.65,17.96,17.87,17.82,17.49,16.54,16.05,16.17,17.47,17.34,15.81,16.45,17.95,17.07,16.44,17.53,18.12,17.18,17.89,17.66,17.88,16.54,16.05,15.47,15.85,15.27,15.17,15.09,16.00,15.90,15.86,17.04,16.96,16.61,17.44,17.12,16.25,15.84,16.54,15.33,14.59,14.75,14.92,13.61,13.51,13.29,12.52,12.13,11.27,10.62,12.07,11.91,12.50,12.42,11.18,12.53,12.20,13.27,13.11,13.25,13.93,13.61,13.21,14.37,14.96,14.32,14.53,15.64,15.82,15.81,15.06,15.49,15.31,14.13,14.59,14.75,13.82,13.21,13.92,14.03,12.79,12.33,13.30,12.94,11.43,11.54,11.84,11.62,11.89,12.17,13.35,13.40,12.04,12.55,13.95,12.68,12.36,13.26,13.88,12.52,12.48,13.80,13.86,12.85,13.27,14.60,14.28,13.87,14.60,15.70,14.87,15.69,13.76,13.81,12.71,12.62,13.65,12.73,12.08,12.09,12.12,11.45,11.18,11.20,11.11,10.65,10.46,10.80,10.55,9.87,9.84,10.23,9.90,9.40,9.94,10.32,10.04,9.96,10.06,10.70,9.86,10.16,10.76,10.74,9.93,10.16,11.04,11.67,11.03,9.86,10.06,11.16,10.21,9.70,10.06,10.46,9.95,9.80,10.54,10.87,10.05,10.46,11.60,11.29,12.52,12.46,13.34,12.46,13.38,13.26,11.63,12.28,13.34,12.10,11.20,12.96,13.04,11.16,11.52,13.29,12.06,10.82,12.34,13.09,11.85,11.77,12.72,12.74,13.84,13.07,14.21,14.26,12.84,13.18,14.46,13.51,12.52,13.73,14.30,12.87,13.02,14.43,14.01,12.83,13.96,14.80,14.09,14.30,14.38,13.92,12.80,12.34,13.41,12.29,12.79,13.83,12.93,12.61,13.67,14.14,12.62,13.74,13.90,12.82,12.25,13.21,12.34,11.24,11.75,12.07,11.00,10.77,11.43,11.15,10.63,11.95,12.21,11.24,12.65,13.07,13.69,12.10,12.65,11.60,11.08,11.45,12.89,12.55,11.58,11.69,12.55,13.15,13.67,13.75,12.12,12.70,13.75,13.03,12.23,12.89,13.82,13.31,12.27,12.04,13.08,12.06,10.98,11.34,12.14,10.65,10.25,11.14,11.06,10.21,10.03,10.93,10.49,9.86,9.92,9.27,8.90,8.28,8.80,8.09,7.98,9.21,9.04,8.33,8.96,9.71,9.28,9.27,9.87,10.56,10.10,10.28,11.05,11.18,11.03,11.41,12.33,12.24,12.25,13.29,13.13,12.73,13.03,12.58,11.67,11.51,11.73,10.86,10.47,10.31,10.01,9.59,9.35,9.13,8.07,8.15,8.00,7.77,6.89,6.99,6.83,6.21,6.06,6.40,6.10,5.26,5.53,6.02,5.40,4.77,5.43,5.62,5.00,4.57,4.96,5.34,4.66,4.01,4.72,4.46,3.67,3.62,4.22,3.77,2.68,3.66,4.06,3.51,2.87,4.06,4.47,3.95,4.92,5.15,5.73,4.82,5.78,5.99,4.48,5.00,5.87,5.67,4.66,5.45,6.13,5.33,5.41,6.10,6.25,5.93,6.12,6.69,6.54,6.27,6.99,7.36,8.15,7.86,8.64,7.97,7.04,7.39,7.92,7.22,6.68,7.29,7.70,6.81,6.53,7.46,7.39,6.39,6.29,7.40,6.92,6.03,7.13,7.79,7.00,6.50,7.79,8.23,7.59,7.22,6.26,5.77,6.36,5.47,6.02,6.78,6.55,6.33,7.01,7.51,7.45,8.20,8.36,8.20,7.21,6.87,6.44,6.48,6.33,5.56,5.51,5.51,4.90,4.33,3.66,4.58,4.21,4.89,4.06,4.37,3.47,4.10,4.59,4.48,5.04,5.26,5.70,4.91,4.48,5.32,5.13,5.99,6.25,6.47,5.51,5.81,6.69,6.14,6.38,5.78,5.88,5.83,5.37,4.99,5.50,5.17,4.24,4.19,4.87,3.89,3.16,4.11,3.84,2.97,2.54,3.40,3.09,2.16,2.48,1.67,0.99,0.76,1.06,1.55,1.32,1.40,1.84,2.09,2.07,2.45,2.68,2.80,3.31,3.49,3.79,3.87,4.34,4.31,4.80,5.14,5.36,5.82,6.06,7.18,6.97,6.36,6.60,6.58,5.70,5.59,6.12,5.71,5.08,4.75,5.01,4.64,4.04,4.17,4.18,3.52,2.91,3.39,3.29,2.82,2.50,4.18,31.27,31.21,31.10,31.10,31.09,31.03,30.98,31.05,31.04,30.91,31.05,31.11,30.94,31.03,31.07,31.06,30.92,30.91,30.99,30.67,30.71,30.74,30.89,30.92,30.94,31.00,30.89,30.93,30.90,30.85,30.73,30.94,30.97,30.79,30.83,30.92,30.76,30.70,30.70,30.75,30.58,30.56,30.61,30.55,30.37,30.50,30.49,30.25,29.99,30.37,30.31,30.15,29.94,30.25,30.32,30.21,30.46,30.31,30.44,30.15,30.43,30.48,30.16,30.34,30.51,30.44,30.39,30.58,30.63,30.56,30.71,30.74,30.71,30.81,30.87,30.89,30.83,30.94,30.99,30.95,30.98,31.00,30.90,30.97,30.89,30.83,30.95,30.83,30.78,30.62,30.62,30.79,30.68,30.48,30.64,30.77,30.61,30.52,30.70,30.78,30.68,30.91,30.84,30.72,30.90,30.88,30.72,30.56,30.88,30.86,30.59,30.85,30.87,30.66,30.77,30.91,30.87,30.93,30.81,30.82,30.82,30.70,30.61,30.69,30.67,30.43,30.40,30.58,30.53,30.07,30.23,29.94,30.02,30.02,30.30,30.12,30.14,29.27,29.12,29.38,29.04,29.53,29.14,29.66,29.72,29.05,29.27,29.94,29.69,29.52,30.01,30.27,30.27,30.13,30.34,30.08,29.65,29.98,30.16,29.81,29.47,29.93,30.12,29.75,29.40,29.87,30.22,29.76,29.42,29.92,29.80,29.55,30.05,30.26,30.37,29.89,29.94,30.24,29.96,29.66,29.99,30.06,29.60,29.28,29.96,29.68,29.23,29.42,29.70,29.60,29.32,29.37,29.86,29.34,29.66,29.33,29.24,29.14,28.92,29.17,28.79,28.72,28.94,28.91,28.68,28.67,29.04,29.02,28.61,28.93,29.28,29.18,28.91,29.30,29.62,29.36,29.28,29.55,29.83,29.64,29.65,29.99,29.97,29.98,30.09,30.31,30.34,30.33,30.35,30.59,30.58,30.50,30.33,30.21,30.43,30.39,29.97,30.32,30.41,30.39,30.08,30.46,30.51,30.49,30.43,30.61,30.62,30.68,30.70,30.72,30.68,30.80,30.71,30.56,30.63,30.73,30.63,30.50,30.68,30.64,30.42,30.43,30.58,30.53,30.29,30.42,30.40,30.08,30.10,30.42,30.38,30.54,30.33,30.62,30.63,30.39,30.61,30.72,30.68,30.51,30.75,30.76,30.68,30.68,30.74,30.76,30.65,30.67,30.78,30.80,30.78,30.78,30.78,30.71,30.67,30.71,30.63,30.71,30.72,30.59,30.51,30.69,30.73,30.58,30.58,30.64,30.45,30.37,30.58,30.53,30.25,30.35,30.55,30.27,30.14,30.56,30.41,30.40,30.67,30.65,30.69,30.76,30.80,30.88,30.75,30.86,30.78,30.65,30.79,30.90,30.84,30.79,30.86,30.93,30.93,31.09,31.05,30.94,31.00,31.10,30.98,30.90,31.04,31.07,30.99,30.89,30.77,30.80,30.79,30.66,30.55,30.71,30.63,30.51,30.59,30.64,30.59,30.52,30.58,30.58,30.49,30.42,30.31,30.40,30.01,30.13,29.99,30.19,30.39,30.32,30.29,30.45,30.50,30.48,30.59,30.61,30.72,30.83,30.81,30.86,30.92,30.94,30.95,30.97,31.11,31.08,31.14,31.13,31.10,31.09,31.09,31.00,30.97,30.97,30.92,30.81,30.78,30.87,30.84,30.64,30.72,30.65,30.46,30.36,30.48,30.28,29.96,30.16,30.30,29.73,29.66,30.02,30.11,29.55,29.58,30.00,29.95,29.33,29.67,30.15,29.79,29.70,29.31,29.46,29.92,29.62,29.63,30.06,30.04,29.54,29.84,30.30,29.97,29.82,30.18,30.42,30.25,30.14,30.45,30.60,30.08,30.33,30.15,30.03,29.90,29.96,29.72,29.54,29.43,29.62,29.38,29.20,29.13,29.25,28.92,29.11,29.26,28.87,29.12,29.51,29.28,29.20,29.68,29.91,30.24,30.27,30.05,29.76,29.97,29.95,29.54,29.44,29.92,29.77,29.22,29.55,29.79,29.51,29.27,29.67,29.76,29.56,29.74,29.93,29.88,29.96,30.11,30.32,30.43,30.60,30.69,30.71,30.54,30.77,30.54,30.22,30.61,30.67,30.19,30.14,30.59,30.67,30.45,30.21,30.27,30.40,29.96,29.69,30.22,30.28,29.90,30.03,30.50,30.36,30.68,30.66,30.69,30.88,30.88,30.66,30.94,30.83,30.77,30.97,30.85,30.78,30.83,30.75,30.48,30.54,30.70,30.25,30.56,30.57,30.43,30.07,30.34,30.29,30.14,29.86,29.83,29.59,29.69,29.83,29.72,29.53,29.92,29.93,29.90,30.09,30.28,30.17,30.26,30.44,30.43,30.34,30.53,30.66,30.67,30.63,30.81,30.70,30.65,30.55,30.74,30.75,30.53,30.51,30.70,30.52,30.26,30.54,30.64,30.52,30.21,30.65,30.63,30.29,30.43,30.65,30.65,30.39,30.63,30.75,30.77,30.81,30.57,30.75,30.84,30.75,30.63,30.86,30.89,30.77,30.69,30.89,30.84,30.64,30.71,30.94,30.84,30.64,30.81,30.90,30.83,30.74,30.63],[26.89,25.26,23.73,23.19,22.29,21.64,21.94,21.58,21.51,20.84,21.05,21.39,20.70,21.16,21.18,21.91,20.89,20.84,20.41,19.59,19.67,19.21,19.03,19.12,18.50,17.82,17.76,17.19,16.92,16.26,16.32,17.28,15.98,15.33,16.11,16.05,15.29,14.77,15.10,15.77,14.50,14.53,15.33,15.34,14.05,14.58,15.15,14.36,13.57,13.87,14.90,13.42,12.44,13.37,14.51,12.87,13.58,14.62,14.64,14.56,15.54,15.51,14.73,16.00,16.48,16.21,15.94,16.80,17.31,16.45,16.56,17.30,17.58,17.02,17.43,18.03,17.73,17.32,17.88,18.31,17.74,18.79,18.41,18.22,17.69,17.78,17.47,17.12,16.41,15.55,15.83,17.11,16.89,15.78,16.08,17.64,16.70,16.07,17.21,17.49,17.42,17.96,17.78,17.96,16.31,16.16,15.73,15.84,15.31,15.33,14.77,15.70,15.76,15.67,16.71,16.77,16.40,17.16,16.68,15.88,15.36,16.30,14.83,14.06,14.57,14.31,12.88,13.10,12.83,11.71,11.81,10.48,10.72,11.68,11.81,12.16,12.19,11.14,12.17,11.84,12.94,12.69,12.60,13.51,13.22,12.69,13.49,14.24,13.51,13.59,14.80,15.00,15.01,14.29,14.54,14.49,13.42,13.78,13.91,13.28,12.80,13.36,13.43,12.36,12.01,12.53,12.44,11.40,11.28,11.02,10.92,11.36,11.97,12.64,12.63,11.57,11.79,13.00,12.08,11.81,12.48,13.07,12.14,11.93,12.85,12.93,12.42,12.53,13.93,13.65,13.43,13.93,15.06,14.27,15.40,13.61,13.47,12.44,12.42,13.10,12.49,11.69,11.61,11.76,11.11,10.95,10.87,10.76,10.53,10.12,10.48,10.33,9.50,9.12,9.95,9.69,8.99,9.47,10.03,9.51,9.31,9.79,10.07,9.23,9.59,10.28,9.96,9.18,9.37,10.65,11.21,10.51,9.39,9.79,10.94,9.76,9.30,10.20,10.45,9.68,9.58,10.58,10.91,9.95,10.41,11.33,11.25,12.48,12.34,13.19,12.33,13.16,12.99,11.58,12.07,12.98,11.81,11.28,12.38,12.46,11.16,11.23,12.53,11.60,10.68,11.66,12.56,11.40,11.00,12.12,12.04,13.08,12.33,13.53,13.62,12.12,12.33,13.77,13.18,11.93,13.06,13.54,12.33,12.29,13.66,13.52,12.32,13.29,14.10,13.73,13.59,13.94,13.83,12.47,12.19,13.21,11.73,12.02,13.26,12.26,12.18,13.12,13.45,11.90,12.69,12.87,11.86,11.52,12.34,11.50,10.73,11.38,11.44,10.68,10.11,10.81,11.02,10.38,11.82,11.93,11.12,12.62,13.24,13.54,12.05,12.79,11.70,10.80,11.22,13.00,12.63,11.46,11.54,12.66,13.36,13.66,13.71,12.24,12.60,13.56,13.10,11.99,12.79,13.45,13.05,11.84,11.49,12.86,12.12,10.74,11.46,12.36,10.56,10.25,11.03,11.25,10.08,10.08,10.91,10.57,9.79,9.60,9.14,8.74,8.11,8.45,7.63,7.84,9.08,8.51,8.13,8.85,9.58,8.81,9.07,9.57,10.24,9.66,9.97,11.12,10.96,10.81,11.43,12.23,12.13,12.09,13.15,13.20,12.78,13.07,12.66,11.63,11.28,11.84,10.68,10.13,10.11,9.70,9.15,9.04,8.75,7.71,8.06,7.88,7.49,6.59,6.93,6.69,6.11,5.89,6.28,6.17,5.28,5.30,5.84,5.41,4.53,5.39,5.61,5.02,4.46,4.89,5.29,4.44,4.09,4.65,4.35,3.83,3.75,4.16,3.57,2.86,3.48,3.88,3.39,3.16,3.84,4.21,3.70,4.53,4.70,5.01,4.38,5.10,5.27,4.28,4.60,5.28,5.13,4.14,5.06,5.55,5.20,4.97,5.66,6.01,5.81,6.04,6.50,6.51,5.95,6.84,7.23,7.94,7.60,8.38,7.76,6.77,7.33,7.58,7.17,6.51,7.10,7.24,6.66,6.23,6.90,6.84,5.89,5.89,6.72,6.31,5.53,6.52,7.04,6.19,5.97,7.10,7.38,6.70,6.44,5.66,5.31,5.78,5.18,5.41,6.21,6.07,5.92,6.39,6.92,6.92,7.57,7.75,7.80,6.91,6.38,6.21,6.19,5.99,5.48,5.42,5.38,4.68,4.27,3.56,4.05,4.12,4.64,3.90,4.25,3.55,4.00,4.88,4.77,5.02,5.32,5.48,4.64,4.29,4.93,4.45,5.27,5.32,5.36,4.44,4.60,5.62,5.13,5.64,5.22,5.36,5.18,4.78,4.62,4.78,4.61,3.84,4.06,4.25,3.77,3.20,3.52,3.77,3.05,2.64,3.35,3.46,2.59,2.58,2.13,1.51,0.95,0.77,1.00,1.28,1.30,1.39,1.66,1.81,1.95,1.92,2.39,2.63,2.81,3.04,3.34,3.44,3.52,3.87,4.17,4.09,4.56,4.99,6.17,6.05,5.35,5.75,5.78,4.81,4.84,5.50,5.15,4.43,4.19,4.71,4.24,3.60,4.00,4.12,3.37,2.87,3.56,3.75,3.00,2.75,4.47,31.25,31.17,31.05,31.05,31.02,31.01,30.98,30.98,31.02,30.94,31.03,31.09,30.97,30.98,31.03,31.07,30.89,30.86,30.97,30.64,30.65,30.70,30.84,30.90,30.95,31.04,30.95,30.89,30.89,30.82,30.72,30.91,30.95,30.74,30.80,30.88,30.76,30.66,30.67,30.71,30.53,30.49,30.57,30.46,30.31,30.43,30.44,30.13,29.96,30.32,30.23,30.05,29.90,30.22,30.27,30.09,30.41,30.26,30.36,30.00,30.34,30.41,30.09,30.26,30.44,30.41,30.33,30.53,30.57,30.53,30.69,30.68,30.68,30.79,30.84,30.84,30.84,30.92,30.95,30.92,30.95,30.97,30.85,30.94,30.88,30.80,30.90,30.79,30.79,30.60,30.62,30.75,30.64,30.49,30.63,30.70,30.59,30.52,30.66,30.72,30.68,30.89,30.83,30.71,30.86,30.81,30.76,30.55,30.82,30.82,30.63,30.80,30.81,30.63,30.75,30.82,30.84,30.87,30.80,30.77,30.77,30.69,30.64,30.64,30.65,30.46,30.37,30.51,30.50,30.11,30.18,29.79,29.92,29.87,30.26,29.89,29.96,29.16,29.03,29.28,29.00,29.42,29.04,29.61,29.59,28.82,29.19,29.81,29.63,29.39,29.91,30.14,30.16,30.11,30.28,29.96,29.52,29.96,30.10,29.74,29.39,29.83,29.90,29.57,29.30,29.75,29.98,29.43,29.26,29.80,29.68,29.45,29.94,30.18,30.28,29.92,29.77,30.20,30.04,29.64,29.88,30.10,29.71,29.24,29.96,29.75,29.27,29.30,29.82,29.68,29.34,29.29,29.92,29.35,29.64,29.26,29.26,29.06,28.91,29.19,28.75,28.60,28.98,29.10,28.61,28.64,29.15,29.05,28.59,28.91,29.36,29.07,28.84,29.33,29.62,29.24,29.27,29.59,29.68,29.50,29.49,29.88,29.87,29.78,29.98,30.22,30.26,30.26,30.23,30.49,30.49,30.42,30.26,30.07,30.32,30.27,29.88,30.23,30.27,30.36,30.12,30.39,30.44,30.49,30.42,30.54,30.60,30.66,30.63,30.66,30.61,30.73,30.63,30.50,30.53,30.66,30.57,30.44,30.61,30.61,30.39,30.39,30.53,30.43,30.23,30.34,30.38,30.07,30.05,30.38,30.32,30.48,30.31,30.59,30.61,30.37,30.54,30.67,30.62,30.47,30.68,30.72,30.63,30.63,30.71,30.71,30.62,30.64,30.73,30.75,30.73,30.72,30.73,30.69,30.66,30.69,30.63,30.63,30.69,30.48,30.50,30.67,30.66,30.56,30.58,30.60,30.39,30.39,30.56,30.49,30.28,30.39,30.51,30.29,30.10,30.50,30.30,30.39,30.61,30.60,30.63,30.68,30.72,30.83,30.67,30.79,30.68,30.60,30.70,30.82,30.75,30.66,30.78,30.88,30.87,31.04,31.02,30.81,30.97,31.06,30.92,30.79,30.98,31.03,30.91,30.83,30.71,30.74,30.63,30.54,30.45,30.61,30.51,30.44,30.50,30.53,30.52,30.50,30.53,30.54,30.50,30.42,30.27,30.32,30.03,30.10,29.97,30.15,30.26,30.15,30.17,30.37,30.41,30.39,30.51,30.50,30.64,30.70,30.72,30.72,30.87,30.91,30.88,30.93,31.04,31.00,31.05,31.05,31.03,31.02,31.03,30.94,30.87,30.92,30.87,30.71,30.68,30.81,30.76,30.57,30.64,30.60,30.37,30.33,30.40,30.27,29.95,30.11,30.27,29.74,29.56,29.94,30.09,29.61,29.55,29.77,29.91,29.23,29.55,29.94,29.61,29.53,29.26,29.30,29.66,29.54,29.50,29.99,30.07,29.58,29.83,30.39,30.15,29.83,30.08,30.44,30.21,30.04,30.39,30.57,29.95,30.20,30.09,29.88,29.78,29.81,29.63,29.39,29.40,29.63,29.20,29.24,29.22,29.28,28.93,29.10,29.36,28.86,29.07,29.44,29.40,29.17,29.63,29.88,30.13,30.17,29.95,29.73,29.94,29.96,29.54,29.37,29.90,29.81,29.18,29.44,29.74,29.35,29.22,29.46,29.59,29.42,29.58,29.95,29.67,29.83,30.04,30.25,30.32,30.50,30.64,30.66,30.51,30.70,30.55,30.14,30.55,30.64,30.15,30.14,30.55,30.60,30.41,30.10,30.24,30.36,29.89,29.67,30.14,30.22,29.89,30.06,30.47,30.23,30.59,30.62,30.68,30.82,30.87,30.66,30.87,30.81,30.74,30.93,30.77,30.68,30.81,30.67,30.39,30.50,30.64,30.20,30.56,30.60,30.43,30.02,30.41,30.25,30.02,29.79,29.77,29.52,29.56,29.76,29.70,29.44,29.87,29.90,29.83,29.93,30.15,30.12,30.08,30.33,30.36,30.37,30.42,30.60,30.65,30.62,30.75,30.64,30.77,30.25,30.71,30.70,30.50,30.46,30.58,30.51,30.22,30.43,30.57,30.36,30.16,30.53,30.55,30.19,30.34,30.65,30.62,30.42,30.64,30.76,30.74,30.82,30.58,30.76,30.84,30.76,30.56,30.86,30.89,30.73,30.66,30.89,30.80,30.54,30.63,30.88,30.82,30.64,30.79,30.89,30.77,30.74,30.75],[27.32,25.48,23.81,23.37,22.29,21.49,21.60,21.97,21.60,20.97,21.13,21.27,20.50,21.06,21.09,21.90,20.77,20.98,19.95,19.48,19.56,19.29,18.57,18.77,18.76,18.36,17.99,17.69,17.19,16.20,16.46,17.44,16.03,15.56,16.15,16.36,15.46,14.85,15.37,16.06,14.83,14.56,15.56,15.50,14.67,15.00,15.30,14.72,13.73,14.38,15.06,13.75,12.99,13.99,14.89,12.93,13.44,14.99,14.82,14.87,15.89,15.88,15.27,16.29,16.92,16.36,16.13,17.07,17.61,16.65,16.75,17.63,17.80,17.19,17.67,18.45,17.87,17.57,18.43,18.77,17.91,19.36,18.57,18.81,17.92,17.96,17.82,17.32,16.55,15.81,16.11,17.28,17.10,15.73,16.54,17.75,17.02,16.42,17.53,17.98,17.59,18.28,18.00,18.13,16.62,16.52,15.77,16.09,15.66,15.49,15.26,16.15,16.31,16.00,17.04,17.29,16.77,17.44,16.94,16.22,15.98,16.75,15.48,14.72,15.01,14.99,13.43,13.35,13.11,11.90,11.71,10.59,10.42,11.48,11.82,12.12,12.24,11.18,12.14,12.03,13.02,12.68,12.92,13.46,13.15,12.79,13.70,14.41,13.99,14.12,15.05,15.31,15.30,14.69,15.02,14.76,13.98,14.28,14.57,13.34,12.95,13.72,13.79,12.16,11.92,12.81,12.49,10.91,11.08,11.06,10.93,11.42,12.07,12.74,12.90,11.75,12.15,13.29,12.36,12.04,12.83,13.39,12.30,12.07,13.26,13.46,12.77,13.09,14.20,13.89,13.81,14.29,15.30,14.63,15.77,13.86,13.25,12.67,12.74,13.50,12.65,11.88,12.21,12.05,11.21,11.07,11.25,11.00,10.25,10.53,10.65,10.15,9.67,9.69,9.94,9.31,8.99,9.63,9.86,9.11,9.45,9.65,10.07,9.17,9.45,10.10,10.00,9.13,9.24,10.51,11.11,10.38,9.26,9.59,10.74,9.70,9.07,9.76,10.23,9.66,9.44,10.46,10.87,9.97,10.36,11.48,11.50,12.63,12.43,13.20,12.32,13.23,13.03,11.43,12.19,13.04,11.77,11.13,12.40,12.56,10.83,11.09,12.58,11.41,10.41,11.66,12.71,11.25,11.18,12.59,12.74,13.41,12.42,13.42,13.73,12.08,12.53,13.76,13.07,11.77,13.13,13.80,12.38,12.55,13.88,13.72,12.46,13.51,14.55,13.89,13.91,14.27,13.96,12.56,12.44,13.33,12.16,12.42,13.56,12.73,12.43,13.41,13.88,12.34,13.22,13.15,12.28,11.98,12.72,11.89,10.86,11.61,11.75,10.74,10.49,11.05,11.21,10.53,11.74,12.19,11.24,12.82,13.42,13.79,12.40,12.73,11.83,11.09,11.50,13.04,12.53,11.59,11.78,12.73,13.32,13.70,13.66,12.40,12.55,13.74,12.94,12.09,12.67,13.50,12.94,12.00,11.56,12.83,11.88,10.76,11.27,12.04,10.47,10.17,11.16,11.26,10.27,10.07,10.87,10.66,9.84,9.76,9.37,8.62,8.02,8.35,7.63,7.68,9.00,8.57,7.94,8.88,9.63,8.73,9.08,9.84,10.26,9.80,10.22,10.92,10.97,10.84,11.44,12.11,12.08,12.19,13.43,13.10,12.66,12.99,12.86,11.93,11.19,11.91,10.92,10.32,10.48,10.03,9.36,9.22,8.96,7.83,7.83,7.83,7.58,6.53,6.70,6.76,6.07,5.75,6.12,6.08,5.16,5.32,5.92,5.40,4.81,5.35,5.72,4.99,4.52,4.93,5.10,4.47,3.84,4.55,4.28,3.49,3.44,3.88,3.45,2.63,3.34,3.78,3.17,2.82,3.81,4.11,3.80,4.56,4.56,5.05,4.36,5.07,5.10,4.16,4.39,5.04,4.83,4.25,4.81,5.31,4.96,5.03,5.54,5.71,5.64,5.89,6.33,6.32,6.04,6.90,7.20,8.18,7.83,8.61,7.89,6.87,7.25,7.59,7.02,6.37,6.86,7.14,6.32,5.96,6.60,6.57,5.65,5.63,6.58,6.02,5.36,6.33,6.89,6.20,5.79,6.87,7.32,6.68,6.37,5.60,5.21,5.73,5.00,5.30,6.01,5.84,5.55,6.15,6.70,6.69,7.36,7.59,7.60,6.70,6.25,5.90,6.04,5.71,5.06,5.10,5.10,4.56,4.30,3.58,4.12,4.24,4.70,4.00,4.39,3.69,4.12,4.86,4.64,4.90,4.96,5.28,4.59,4.17,4.65,4.26,4.97,5.08,5.17,4.33,4.56,5.40,5.07,5.47,4.91,5.07,4.96,4.52,4.51,4.61,4.40,3.69,3.82,4.27,3.68,3.05,3.61,3.75,2.92,2.55,3.49,3.36,2.44,2.59,2.24,1.66,1.31,0.92,0.77,0.96,1.17,1.37,1.38,1.52,1.86,1.86,1.96,2.51,2.55,2.64,2.97,3.25,3.42,3.51,3.70,3.88,4.18,4.35,5.47,5.39,5.02,5.31,5.01,4.19,4.35,4.86,4.30,3.86,3.80,4.08,3.77,3.14,3.57,3.51,2.85,2.48,3.21,3.24,2.55,2.48,4.03,31.27,31.19,31.08,31.09,31.08,31.00,31.00,31.04,31.02,30.91,31.04,31.10,30.92,31.01,31.05,31.06,30.86,30.88,30.97,30.62,30.65,30.73,30.86,30.89,30.95,31.06,30.92,30.96,30.91,30.84,30.71,30.92,30.92,30.76,30.74,30.90,30.74,30.64,30.67,30.68,30.49,30.45,30.55,30.43,30.29,30.46,30.40,30.12,29.97,30.30,30.22,29.99,29.86,30.18,30.26,30.03,30.41,30.25,30.35,30.05,30.43,30.42,30.09,30.27,30.47,30.40,30.32,30.53,30.58,30.52,30.68,30.75,30.70,30.80,30.85,30.90,30.83,30.95,31.00,30.96,30.99,31.04,30.91,30.98,30.90,30.80,30.97,30.83,30.78,30.59,30.64,30.75,30.66,30.45,30.62,30.75,30.58,30.50,30.65,30.75,30.66,30.86,30.80,30.71,30.85,30.85,30.75,30.52,30.82,30.84,30.57,30.81,30.84,30.59,30.72,30.86,30.89,30.93,30.83,30.82,30.83,30.68,30.61,30.66,30.61,30.39,30.35,30.57,30.47,30.09,30.20,29.90,29.96,29.91,30.24,29.87,30.06,29.26,29.08,29.44,29.11,29.57,29.14,29.70,29.68,29.03,29.18,29.92,29.67,29.51,30.00,30.24,30.24,30.10,30.27,30.01,29.59,29.91,30.06,29.74,29.37,29.81,29.91,29.63,29.28,29.73,29.97,29.62,29.36,29.78,29.77,29.49,29.98,30.13,30.32,29.97,29.87,30.22,30.03,29.74,29.92,30.09,29.73,29.31,29.96,29.82,29.33,29.44,29.85,29.79,29.38,29.35,30.01,29.39,29.79,29.44,29.28,29.18,29.03,29.23,28.77,28.79,29.15,29.23,28.78,28.80,29.35,29.17,28.74,29.11,29.49,29.23,29.07,29.50,29.76,29.43,29.43,29.76,29.73,29.65,29.68,29.92,29.89,29.97,30.05,30.22,30.31,30.37,30.30,30.56,30.54,30.45,30.30,30.16,30.36,30.30,30.01,30.29,30.35,30.38,30.23,30.46,30.49,30.55,30.48,30.60,30.59,30.62,30.67,30.73,30.62,30.82,30.67,30.52,30.60,30.68,30.57,30.47,30.61,30.58,30.40,30.41,30.51,30.44,30.23,30.35,30.39,30.02,30.02,30.34,30.32,30.43,30.26,30.58,30.57,30.29,30.55,30.64,30.64,30.46,30.67,30.70,30.61,30.63,30.71,30.71,30.62,30.65,30.78,30.79,30.72,30.77,30.75,30.69,30.63,30.66,30.59,30.65,30.65,30.50,30.49,30.64,30.69,30.58,30.63,30.58,30.42,30.41,30.58,30.49,30.34,30.40,30.52,30.33,30.28,30.49,30.35,30.46,30.57,30.57,30.61,30.73,30.78,30.89,30.71,30.84,30.75,30.65,30.75,30.87,30.81,30.75,30.83,30.92,30.90,31.09,31.07,30.91,30.94,31.09,30.96,30.89,31.03,31.05,30.93,30.87,30.76,30.76,30.71,30.60,30.53,30.69,30.59,30.50,30.61,30.60,30.58,30.51,30.59,30.54,30.52,30.44,30.36,30.37,30.12,30.20,30.09,30.21,30.36,30.30,30.33,30.45,30.48,30.49,30.59,30.58,30.71,30.77,30.75,30.81,30.89,30.98,30.88,30.92,31.10,31.09,31.13,31.15,31.05,31.06,31.07,30.92,30.94,30.98,30.91,30.77,30.70,30.84,30.85,30.62,30.69,30.66,30.45,30.36,30.43,30.39,30.09,30.21,30.32,29.82,29.68,30.03,30.13,29.59,29.59,29.98,29.93,29.43,29.72,30.18,29.83,29.73,29.42,29.48,29.87,29.53,29.61,29.97,30.04,29.53,29.76,30.24,29.94,29.77,30.18,30.43,30.21,30.18,30.47,30.63,30.09,30.34,30.12,30.07,29.85,29.81,29.64,29.48,29.41,29.54,29.33,29.29,29.22,29.32,29.08,29.14,29.39,29.04,29.29,29.52,29.32,29.43,29.75,29.99,30.26,30.24,30.01,29.82,29.98,30.05,29.72,29.49,30.04,29.96,29.42,29.58,29.86,29.60,29.38,29.72,29.76,29.51,29.72,30.03,29.79,29.88,30.14,30.35,30.43,30.60,30.69,30.71,30.56,30.79,30.59,30.27,30.61,30.70,30.23,30.13,30.64,30.72,30.47,30.21,30.29,30.44,30.02,29.83,30.26,30.32,29.96,30.07,30.55,30.31,30.73,30.67,30.71,30.89,30.93,30.70,30.97,30.86,30.80,31.01,30.85,30.80,30.86,30.75,30.51,30.53,30.67,30.22,30.57,30.59,30.49,30.12,30.32,30.42,30.18,30.04,29.95,29.68,29.80,29.80,29.80,29.66,29.97,29.93,29.95,30.08,30.28,30.22,30.30,30.39,30.48,30.39,30.51,30.63,30.68,30.70,30.86,30.70,30.79,30.59,30.65,30.74,30.54,30.51,30.62,30.54,30.24,30.50,30.58,30.41,30.13,30.63,30.54,30.33,30.48,30.64,30.56,30.43,30.67,30.77,30.77,30.85,30.60,30.79,30.87,30.70,30.59,30.87,30.88,30.72,30.66,30.90,30.81,30.58,30.72,30.93,30.80,30.63,30.85,30.91,30.83,30.75,30.72],[26.50,24.58,23.14,22.40,21.16,20.75,20.67,20.56,20.59,19.74,20.03,20.23,19.45,19.77,19.74,20.63,19.67,19.48,18.67,18.15,18.21,17.97,17.08,17.24,17.08,16.48,16.10,15.63,14.95,14.13,14.17,15.16,13.84,13.35,14.01,14.22,13.28,12.70,13.31,13.99,12.80,12.39,13.34,13.52,12.38,12.82,13.14,12.79,11.99,12.25,13.24,12.23,11.35,12.15,13.06,11.52,12.40,13.22,13.22,13.15,14.15,14.25,13.39,14.36,15.19,14.54,14.02,15.31,15.85,14.63,14.77,15.96,15.83,14.97,15.68,16.25,15.79,15.51,16.25,16.81,15.99,17.32,16.63,16.78,15.87,15.99,15.86,15.55,14.42,13.72,13.81,15.47,15.27,13.90,14.52,16.10,15.24,14.73,16.03,16.27,15.73,16.79,16.10,16.41,15.14,14.97,14.26,14.66,13.88,13.96,13.33,14.46,14.68,14.55,15.42,15.38,15.28,15.66,15.03,14.18,14.52,14.98,13.22,12.77,13.83,13.08,11.74,11.71,11.86,10.17,10.22,8.89,8.86,10.11,10.43,10.83,10.99,9.72,10.74,10.69,11.54,11.37,11.36,11.99,11.89,11.30,12.04,12.78,12.03,12.18,13.39,13.47,13.46,12.82,13.13,13.06,11.87,12.15,12.25,11.93,11.34,11.62,12.04,11.14,10.55,11.05,11.31,9.80,9.68,9.65,9.27,9.93,10.10,10.80,10.87,10.00,10.54,11.22,10.45,10.46,10.87,11.25,10.67,10.69,11.32,11.48,10.99,11.12,12.40,12.12,12.12,12.37,13.41,12.76,13.79,12.15,11.72,11.09,11.29,11.99,11.00,10.60,10.65,10.34,9.77,9.72,9.59,9.33,9.10,8.99,9.03,8.70,8.07,8.14,8.32,7.80,7.35,7.98,8.11,7.82,7.59,7.98,8.53,7.62,7.90,8.53,8.60,7.84,7.76,8.83,9.29,8.81,7.73,7.85,8.92,8.11,7.51,8.02,8.46,7.95,7.87,8.58,8.95,8.34,8.67,9.56,9.60,10.59,10.21,10.95,10.22,10.94,10.87,9.40,9.98,10.88,9.84,9.08,10.36,10.35,9.01,9.16,10.56,9.55,8.66,9.85,10.50,9.57,9.64,10.39,10.24,11.13,10.44,11.27,11.57,10.25,10.42,11.54,10.89,10.02,10.89,11.46,10.35,10.41,11.68,11.50,10.30,11.32,12.17,11.64,11.64,11.91,11.69,10.46,10.21,11.16,10.26,10.29,11.48,10.77,10.56,11.24,11.64,10.41,10.89,11.00,10.03,9.90,10.57,9.69,9.21,9.98,9.77,8.90,8.85,9.20,9.47,8.98,9.97,10.17,9.72,10.69,11.22,11.46,10.24,10.67,10.05,9.34,9.95,10.85,10.37,9.60,9.91,10.67,11.09,11.44,11.49,10.03,10.50,11.48,10.85,9.94,10.60,11.36,10.63,9.76,9.37,10.46,9.76,8.82,9.11,9.89,8.61,8.27,9.21,9.35,8.50,8.24,9.20,9.05,8.29,8.36,7.79,7.37,6.73,6.91,6.33,6.56,7.44,7.02,6.60,7.30,7.85,7.36,7.47,8.12,8.37,8.13,8.51,9.16,9.14,9.14,9.68,10.31,10.15,10.45,11.31,11.01,10.61,11.11,10.62,10.16,9.58,10.12,9.20,8.71,8.84,8.48,7.93,7.97,7.56,6.79,6.67,6.76,6.49,5.72,5.71,5.71,5.22,4.88,5.32,5.22,4.58,4.51,5.08,4.61,4.21,4.54,4.87,4.47,4.10,4.21,4.31,3.86,3.46,4.03,3.58,2.95,3.15,3.31,2.76,2.33,3.05,3.14,2.69,2.81,3.38,3.60,3.14,3.92,3.77,4.06,3.31,3.97,4.04,3.22,3.27,3.98,3.88,3.34,3.80,4.27,4.15,4.13,4.52,4.81,4.72,4.98,5.31,5.36,5.14,5.92,6.16,6.90,6.62,7.32,6.70,5.89,6.21,6.55,5.95,5.35,5.79,5.93,5.21,5.00,5.61,5.32,4.65,4.70,5.33,4.97,4.46,5.17,5.62,5.01,4.81,5.80,6.09,5.59,5.45,4.83,4.50,5.11,4.34,4.60,5.12,5.14,4.80,5.17,5.71,5.82,6.36,6.32,6.59,5.72,5.26,4.99,5.11,4.98,4.34,4.42,4.57,4.00,3.91,3.28,3.92,4.09,4.34,3.51,3.92,3.23,3.46,4.08,3.92,4.14,4.33,4.36,3.70,3.23,3.84,3.49,3.96,3.90,4.01,3.40,3.50,4.33,3.96,4.35,4.12,4.10,3.91,3.74,3.63,3.58,3.43,3.04,3.01,3.24,2.81,2.31,2.73,3.06,2.26,2.23,2.80,2.77,2.13,2.26,2.10,1.48,1.16,1.12,0.89,0.76,0.86,1.15,1.21,1.13,1.39,1.59,1.57,1.79,2.06,2.16,2.28,2.57,2.78,3.05,3.08,3.13,3.42,3.78,4.68,4.49,3.94,4.21,4.23,3.53,3.54,4.05,3.83,3.41,3.16,3.53,3.20,2.49,2.86,2.88,2.44,2.09,2.69,2.68,2.36,2.22,3.69,31.22,31.16,31.05,31.04,31.06,30.97,30.94,30.99,31.04,30.86,31.01,31.06,30.93,31.01,31.06,31.05,30.88,30.87,30.96,30.63,30.69,30.71,30.87,30.91,30.92,31.02,30.88,30.90,30.83,30.76,30.64,30.87,30.91,30.67,30.74,30.88,30.69,30.57,30.63,30.63,30.47,30.41,30.46,30.40,30.15,30.28,30.27,30.02,29.77,30.21,30.15,29.94,29.73,30.14,30.20,30.04,30.39,30.18,30.30,29.99,30.33,30.38,29.99,30.16,30.41,30.30,30.20,30.48,30.53,30.41,30.60,30.66,30.59,30.73,30.80,30.83,30.75,30.87,30.97,30.89,30.93,30.98,30.83,30.96,30.86,30.72,30.91,30.78,30.73,30.52,30.53,30.73,30.53,30.34,30.58,30.70,30.50,30.40,30.60,30.72,30.60,30.84,30.78,30.63,30.89,30.85,30.70,30.49,30.82,30.83,30.47,30.80,30.84,30.55,30.68,30.89,30.87,30.92,30.76,30.77,30.84,30.63,30.53,30.62,30.59,30.34,30.28,30.52,30.45,30.01,30.12,29.75,29.85,29.82,30.14,29.93,30.00,29.03,28.84,29.08,28.72,29.29,28.88,29.48,29.50,28.70,28.95,29.77,29.42,29.20,29.80,30.13,30.07,29.91,30.12,29.87,29.43,29.72,29.94,29.60,29.29,29.64,29.87,29.56,29.25,29.69,30.03,29.59,29.27,29.68,29.63,29.37,29.81,30.06,30.19,29.82,29.71,30.08,29.89,29.53,29.79,29.99,29.56,29.07,29.80,29.58,29.10,29.17,29.60,29.54,29.15,29.17,29.77,29.12,29.55,29.12,28.96,28.85,28.74,29.01,28.51,28.43,28.82,28.81,28.50,28.44,28.96,28.86,28.48,28.84,29.21,29.09,28.74,29.24,29.55,29.28,29.19,29.53,29.67,29.55,29.53,29.84,29.77,29.88,30.00,30.20,30.21,30.24,30.18,30.57,30.49,30.43,30.24,30.09,30.38,30.34,29.90,30.21,30.34,30.31,30.04,30.40,30.47,30.47,30.39,30.57,30.58,30.66,30.64,30.74,30.67,30.83,30.69,30.52,30.62,30.69,30.54,30.39,30.66,30.60,30.32,30.33,30.48,30.38,30.16,30.31,30.29,29.85,29.89,30.34,30.21,30.39,30.14,30.50,30.50,30.17,30.45,30.62,30.56,30.39,30.67,30.68,30.56,30.60,30.70,30.72,30.59,30.61,30.76,30.77,30.76,30.77,30.76,30.70,30.63,30.68,30.60,30.67,30.68,30.56,30.45,30.65,30.72,30.56,30.61,30.59,30.37,30.39,30.54,30.44,30.28,30.27,30.49,30.23,30.12,30.51,30.37,30.40,30.62,30.65,30.69,30.75,30.81,30.89,30.76,30.88,30.83,30.68,30.86,30.93,30.84,30.79,30.88,30.98,30.95,31.13,31.10,30.93,30.96,31.11,30.98,30.89,31.05,31.10,30.99,30.87,30.76,30.83,30.78,30.64,30.55,30.73,30.65,30.47,30.61,30.65,30.59,30.48,30.59,30.62,30.54,30.45,30.30,30.38,30.00,30.05,29.95,30.20,30.35,30.28,30.33,30.49,30.50,30.46,30.63,30.62,30.75,30.82,30.81,30.87,30.92,30.98,30.94,30.94,31.11,31.08,31.15,31.13,31.07,31.11,31.11,31.00,30.99,31.01,30.98,30.82,30.79,30.94,30.88,30.63,30.76,30.73,30.40,30.36,30.52,30.36,29.93,30.17,30.35,29.71,29.59,30.00,30.13,29.57,29.53,29.94,29.93,29.23,29.64,30.15,29.74,29.55,29.11,29.17,29.76,29.55,29.46,29.92,30.02,29.48,29.76,30.30,29.90,29.69,30.07,30.33,30.21,30.05,30.39,30.51,29.99,30.17,30.00,29.85,29.80,29.83,29.49,29.37,29.28,29.53,29.19,29.04,29.07,29.13,28.68,28.91,29.12,28.65,28.93,29.39,29.13,29.12,29.50,30.01,30.23,30.27,30.01,29.70,29.94,29.95,29.47,29.39,29.92,29.78,29.15,29.45,29.72,29.44,29.14,29.56,29.68,29.41,29.58,29.82,29.66,29.81,29.92,30.17,30.24,30.46,30.57,30.58,30.43,30.69,30.48,30.10,30.49,30.62,30.08,29.99,30.52,30.60,30.33,30.12,30.23,30.35,29.84,29.63,30.21,30.20,29.86,29.99,30.51,30.26,30.64,30.58,30.65,30.84,30.86,30.62,30.90,30.79,30.72,30.91,30.77,30.72,30.75,30.68,30.40,30.46,30.58,30.13,30.41,30.43,30.26,29.89,30.18,30.18,29.98,29.60,29.62,29.40,29.45,29.51,29.47,29.41,29.73,29.70,29.74,29.90,30.04,30.07,30.04,30.29,30.34,30.29,30.41,30.53,30.63,30.55,30.79,30.58,30.72,30.49,30.72,30.58,30.47,30.40,30.61,30.43,30.14,30.42,30.48,30.31,30.04,30.54,30.38,30.04,30.30,30.60,30.41,30.25,30.56,30.65,30.71,30.73,30.47,30.67,30.77,30.69,30.46,30.78,30.77,30.67,30.59,30.83,30.77,30.45,30.62,30.86,30.76,30.57,30.79,30.86,30.77,30.70,30.71],[26.36,24.40,23.39,22.58,21.37,21.21,21.18,20.43,20.50,19.80,19.96,20.25,19.61,19.90,19.77,20.53,19.68,19.54,18.78,18.13,17.94,17.63,17.24,17.45,16.72,16.45,16.36,15.78,15.45,14.65,14.51,15.52,14.39,13.85,14.48,14.50,13.72,13.22,13.54,14.31,12.96,12.74,13.61,13.72,12.44,13.02,13.32,12.93,12.22,12.41,13.19,12.37,11.48,12.07,12.99,11.43,12.64,13.32,13.44,13.42,14.23,14.18,13.24,14.38,15.08,14.56,14.23,15.35,15.70,14.71,14.93,15.91,15.80,15.19,15.69,16.28,16.18,15.75,16.42,17.01,16.45,17.51,16.76,16.99,16.29,16.36,16.24,15.73,14.69,13.92,13.94,15.64,15.36,14.14,14.40,16.13,15.15,14.50,15.91,16.07,15.72,17.14,16.17,16.63,15.30,15.27,14.31,14.47,14.17,14.31,13.42,14.45,14.82,14.47,15.31,15.71,15.16,15.90,15.28,14.47,14.44,14.89,13.22,12.94,13.81,13.03,11.86,12.08,11.94,10.69,10.31,8.93,8.99,10.29,10.42,11.04,11.17,9.78,10.69,10.45,11.45,11.39,11.28,12.11,11.97,11.39,11.99,12.88,12.39,12.06,13.38,13.72,13.56,12.86,13.13,13.15,11.95,12.19,12.24,12.07,11.48,11.82,12.26,11.31,10.84,11.31,11.21,9.72,9.69,9.62,9.45,10.20,10.24,11.17,11.20,10.13,10.62,11.53,10.60,10.42,11.06,11.51,10.83,10.72,11.31,11.43,10.85,11.11,12.37,11.99,11.78,12.30,13.48,12.61,14.14,12.36,11.78,10.97,11.17,11.75,10.93,10.55,10.50,10.55,9.73,9.50,9.56,9.59,9.22,8.86,9.15,9.07,8.18,8.03,8.48,8.39,7.45,8.11,8.55,8.12,7.75,8.41,8.73,7.83,8.27,9.12,9.04,8.36,8.14,9.41,9.99,9.26,8.07,8.45,9.44,8.48,7.72,8.46,8.93,8.02,8.11,9.00,9.21,8.24,8.87,9.75,9.67,10.88,10.76,11.48,10.84,11.55,11.34,9.85,10.61,11.41,10.28,9.54,10.96,11.08,9.34,9.78,11.20,10.18,9.21,10.51,11.05,9.89,9.82,10.98,10.71,11.71,10.95,11.93,12.24,10.79,10.95,12.23,11.60,10.44,11.49,12.03,10.89,10.79,12.07,12.09,10.76,11.70,12.51,12.23,12.03,12.16,12.07,10.89,10.48,11.27,10.23,10.56,11.49,10.80,10.74,11.55,11.68,10.64,11.31,11.45,10.34,10.02,10.85,10.10,9.37,10.05,10.05,9.14,8.81,9.51,9.40,8.88,10.15,10.34,9.76,11.07,11.35,11.67,10.69,11.13,10.23,9.48,9.95,11.23,10.90,9.87,10.10,10.98,11.41,11.65,11.79,10.52,10.79,11.69,11.23,10.44,10.90,11.66,11.14,10.07,9.72,10.80,10.41,9.16,9.56,10.42,8.93,8.47,9.47,9.71,8.48,8.28,9.40,9.16,8.17,8.32,7.80,7.35,6.70,7.02,6.49,6.63,7.55,7.20,6.84,7.43,8.23,7.62,7.73,8.21,8.81,8.48,8.73,9.49,9.57,9.38,9.93,10.64,10.63,10.62,11.58,11.35,10.99,11.35,11.01,10.17,9.90,10.35,9.40,8.99,8.90,8.52,8.08,8.11,7.64,6.96,6.92,6.91,6.55,5.78,5.93,5.90,5.36,5.06,5.43,5.36,4.76,4.66,5.11,4.78,4.36,4.62,5.01,4.58,4.07,4.26,4.33,3.95,3.53,4.06,3.64,2.88,3.27,3.52,2.94,2.45,3.11,3.47,2.78,2.75,3.41,3.65,3.25,3.98,3.98,4.14,3.38,4.20,4.34,3.33,3.48,4.30,4.17,3.69,3.93,4.53,4.26,4.20,4.62,4.89,4.92,5.01,5.54,5.66,5.22,5.92,6.29,7.21,6.74,7.51,6.82,5.85,6.25,6.62,6.01,5.53,5.75,6.21,5.51,5.25,5.60,5.65,5.04,5.13,5.65,5.40,4.76,5.65,6.12,5.44,5.28,6.33,6.57,6.16,5.92,5.18,4.90,5.42,4.73,4.90,5.59,5.60,5.16,5.56,6.23,6.21,6.78,6.69,6.73,6.04,5.40,5.23,5.47,5.34,4.65,4.66,4.88,4.23,4.02,3.50,4.08,4.25,4.50,3.61,4.04,3.34,3.77,4.48,4.35,4.34,4.48,4.51,3.84,3.39,3.92,3.41,3.96,3.98,4.11,3.27,3.43,4.35,3.89,4.44,4.03,4.29,4.11,3.64,3.62,3.62,3.42,3.08,3.29,3.22,3.06,2.58,2.91,3.30,2.45,2.33,2.99,3.09,2.31,2.35,2.13,1.54,1.28,1.29,1.15,0.82,0.76,0.89,1.16,1.09,1.19,1.38,1.55,1.62,1.69,2.02,2.16,2.36,2.58,2.92,3.03,2.98,3.31,3.74,4.77,4.51,3.82,4.26,4.23,3.40,3.49,4.04,3.76,3.31,3.03,3.41,3.13,2.45,2.83,2.87,2.39,2.02,2.65,2.67,2.37,2.38,3.67,31.22,31.15,31.00,30.99,31.00,30.96,30.91,30.96,31.01,30.89,31.02,31.07,30.97,30.98,31.02,31.03,30.90,30.88,30.94,30.64,30.67,30.66,30.84,30.91,30.93,31.00,30.87,30.88,30.84,30.76,30.67,30.85,30.87,30.64,30.70,30.81,30.69,30.55,30.65,30.61,30.45,30.41,30.43,30.42,30.18,30.26,30.27,30.06,29.77,30.17,30.14,29.94,29.76,30.12,30.26,29.95,30.40,30.19,30.33,29.91,30.31,30.36,30.09,30.23,30.41,30.38,30.19,30.50,30.54,30.45,30.61,30.67,30.61,30.72,30.79,30.83,30.79,30.88,30.94,30.92,30.93,30.98,30.85,30.98,30.90,30.77,30.93,30.80,30.77,30.49,30.59,30.75,30.59,30.31,30.61,30.73,30.55,30.43,30.66,30.76,30.63,30.90,30.80,30.69,30.92,30.85,30.71,30.54,30.83,30.82,30.53,30.80,30.83,30.59,30.72,30.89,30.88,30.93,30.78,30.80,30.86,30.66,30.60,30.66,30.62,30.38,30.31,30.51,30.49,30.01,30.13,29.75,29.85,29.82,30.14,29.84,29.90,29.01,28.86,29.03,28.83,29.25,28.88,29.47,29.45,28.67,28.93,29.71,29.50,29.19,29.78,30.11,30.08,29.93,30.16,29.88,29.36,29.80,29.97,29.60,29.17,29.65,29.82,29.47,29.11,29.64,29.88,29.36,29.19,29.63,29.56,29.27,29.74,29.97,30.13,29.76,29.68,30.03,29.87,29.48,29.77,29.97,29.53,29.06,29.86,29.64,29.16,29.11,29.65,29.66,29.29,29.17,29.79,29.22,29.50,29.26,29.03,28.94,28.85,29.19,28.49,28.44,28.99,28.94,28.46,28.49,29.08,28.91,28.45,28.83,29.16,28.96,28.81,29.28,29.46,29.04,29.14,29.43,29.54,29.41,29.41,29.80,29.68,29.75,29.97,30.19,30.16,30.21,30.26,30.54,30.45,30.44,30.25,30.00,30.31,30.33,29.89,30.14,30.31,30.31,29.99,30.34,30.41,30.43,30.28,30.52,30.54,30.62,30.60,30.67,30.64,30.83,30.62,30.50,30.57,30.61,30.49,30.34,30.59,30.53,30.29,30.27,30.42,30.33,30.10,30.26,30.28,29.82,29.86,30.33,30.26,30.43,30.11,30.48,30.50,30.11,30.46,30.59,30.52,30.36,30.66,30.65,30.52,30.54,30.64,30.67,30.53,30.60,30.71,30.69,30.73,30.71,30.71,30.63,30.61,30.68,30.58,30.61,30.67,30.47,30.45,30.63,30.65,30.50,30.54,30.55,30.35,30.31,30.49,30.40,30.22,30.28,30.45,30.19,30.05,30.47,30.33,30.38,30.61,30.63,30.65,30.71,30.77,30.84,30.74,30.85,30.80,30.67,30.84,30.91,30.84,30.76,30.91,30.98,30.95,31.13,31.11,30.97,30.94,31.11,31.04,30.91,31.06,31.11,31.05,30.89,30.80,30.84,30.80,30.64,30.55,30.70,30.58,30.44,30.51,30.58,30.57,30.48,30.52,30.58,30.53,30.40,30.23,30.36,30.01,29.99,29.96,30.22,30.34,30.27,30.31,30.46,30.47,30.48,30.62,30.56,30.74,30.84,30.80,30.86,30.95,30.98,30.94,30.92,31.13,31.07,31.17,31.14,31.06,31.09,31.11,31.01,30.99,31.03,30.98,30.84,30.80,30.90,30.84,30.64,30.72,30.71,30.38,30.36,30.48,30.31,29.92,30.05,30.25,29.73,29.55,29.89,29.99,29.58,29.48,29.84,29.81,29.17,29.54,29.95,29.69,29.52,29.15,29.14,29.69,29.48,29.43,30.02,30.10,29.67,30.01,30.34,30.04,29.87,30.25,30.36,30.19,30.11,30.32,30.51,30.04,30.22,30.06,29.81,29.81,29.85,29.67,29.34,29.40,29.66,29.12,29.06,29.22,29.18,28.72,28.99,29.18,28.70,28.91,29.33,29.17,29.15,29.49,29.97,30.12,30.15,29.91,29.59,29.86,29.85,29.38,29.38,29.85,29.68,29.07,29.48,29.59,29.28,29.17,29.52,29.56,29.33,29.64,29.86,29.63,29.85,30.02,30.17,30.24,30.46,30.57,30.59,30.43,30.71,30.50,30.15,30.51,30.61,30.11,30.05,30.52,30.64,30.37,30.07,30.21,30.38,29.87,29.61,30.22,30.26,29.94,30.08,30.47,30.27,30.63,30.60,30.65,30.85,30.85,30.57,30.84,30.74,30.69,30.87,30.72,30.66,30.73,30.61,30.37,30.34,30.53,30.04,30.37,30.34,30.23,29.79,30.17,30.10,29.78,29.52,29.60,29.38,29.41,29.51,29.48,29.34,29.60,29.65,29.68,29.87,30.03,30.16,30.05,30.26,30.28,30.33,30.36,30.52,30.55,30.56,30.76,30.52,30.69,30.42,30.66,30.61,30.05,30.28,30.52,30.38,30.10,30.32,30.42,30.18,29.94,30.42,30.37,30.01,30.21,30.48,30.37,30.23,30.49,30.59,30.63,30.67,30.33,30.62,30.72,30.60,30.39,30.71,30.78,30.59,30.56,30.80,30.71,30.35,30.51,30.80,30.74,30.43,30.68,30.83,30.73,30.64,30.72],[27.02,25.05,23.59,23.09,22.14,21.65,21.68,21.62,21.51,20.79,21.27,21.36,20.70,21.00,20.82,21.58,20.78,20.82,20.02,19.26,19.26,18.91,18.56,18.68,18.07,17.64,17.55,17.06,16.80,15.89,16.07,17.00,15.65,14.99,15.69,15.74,14.55,14.24,14.44,15.39,13.96,13.79,14.95,15.24,13.90,14.59,15.03,14.38,13.63,13.75,14.66,13.55,12.68,13.58,14.65,12.76,13.65,14.60,14.53,14.59,15.38,15.46,14.71,16.14,16.52,16.28,16.01,16.89,17.40,16.38,16.55,17.37,17.41,16.85,17.28,18.04,17.59,17.29,17.92,18.36,17.45,19.01,18.40,18.48,17.73,17.62,17.51,17.21,16.24,15.34,15.47,17.16,16.86,15.53,16.08,17.66,16.78,16.13,17.40,17.62,17.49,18.29,17.62,18.15,16.57,16.57,15.93,16.09,15.55,15.53,14.97,15.91,16.09,15.82,16.79,16.96,16.69,17.43,16.69,15.92,15.88,16.52,14.98,14.37,14.90,14.61,13.45,13.11,13.30,11.84,11.84,10.60,10.76,11.52,11.70,12.06,11.87,10.71,11.61,11.15,12.07,12.14,12.18,12.93,12.77,12.15,12.97,13.89,13.40,13.38,14.49,14.80,14.71,14.06,14.30,14.26,13.05,13.47,13.79,13.08,12.46,13.09,13.36,12.01,11.69,12.55,12.38,11.07,10.95,10.79,10.83,11.34,11.49,12.16,11.96,11.16,11.71,12.53,11.65,11.67,12.27,12.64,11.71,11.59,12.47,12.49,12.21,12.27,13.45,13.23,12.86,13.42,14.58,13.78,15.14,13.40,12.66,11.74,11.88,12.48,11.86,11.03,11.20,11.35,10.72,10.38,10.46,10.48,10.11,9.76,10.01,10.02,9.46,9.10,9.44,9.38,8.78,8.99,9.58,9.10,9.15,9.45,9.87,8.84,9.20,10.05,9.91,8.94,8.89,10.07,10.88,10.01,8.96,9.36,10.44,9.40,8.87,9.69,10.04,9.22,9.03,10.16,10.44,9.43,9.68,10.70,10.74,11.90,12.03,12.49,11.93,12.67,12.35,11.12,11.76,12.54,11.48,10.91,12.08,12.06,10.73,11.10,12.38,11.22,10.20,11.46,12.27,11.01,10.90,11.94,11.89,12.64,12.01,13.03,13.18,11.41,12.03,13.09,12.64,11.39,12.29,13.06,12.10,11.82,13.24,13.20,11.91,12.59,13.65,13.26,13.01,13.38,13.24,11.97,11.70,12.56,11.36,11.55,12.76,11.92,11.67,12.49,12.93,11.44,12.27,12.34,11.35,10.96,11.63,11.10,10.33,10.81,10.96,10.04,9.92,10.58,10.66,9.88,11.24,11.56,10.76,12.19,12.69,13.11,11.77,12.34,11.25,10.59,10.91,12.37,11.83,11.06,11.13,12.05,12.58,12.79,12.76,11.85,11.89,12.93,12.42,11.62,12.15,12.80,12.31,11.35,10.86,12.02,11.53,10.33,10.91,11.66,10.06,9.84,10.57,10.78,9.67,9.66,10.38,10.11,9.27,9.25,8.75,8.18,7.59,7.91,7.28,7.50,8.55,8.17,7.67,8.41,9.27,8.46,8.66,9.14,10.01,9.34,9.66,10.63,10.52,10.40,10.97,11.62,11.65,11.63,12.59,12.38,12.01,12.39,12.20,11.28,10.95,11.45,10.41,9.87,9.80,9.66,8.87,8.81,8.63,7.59,7.54,7.65,7.36,6.35,6.53,6.71,6.01,5.85,5.95,6.01,5.27,5.15,5.74,5.36,4.73,4.92,5.53,4.80,4.32,4.65,4.70,3.96,3.72,4.14,3.90,3.06,3.39,3.71,3.20,2.71,3.17,3.61,3.17,3.03,3.75,4.00,3.61,4.35,4.32,4.67,4.01,4.58,4.76,3.87,3.84,4.63,4.52,3.88,4.36,4.90,4.78,4.75,5.07,5.33,5.60,5.48,6.09,6.19,5.68,6.80,7.16,8.18,7.68,8.52,7.74,6.68,6.97,7.36,6.96,6.10,6.53,6.80,6.09,5.66,6.15,6.23,5.49,5.46,6.20,5.83,5.19,6.02,6.67,5.84,5.67,6.90,7.12,6.51,6.28,5.48,5.06,5.66,4.95,5.08,6.01,5.81,5.42,5.99,6.53,6.49,7.12,7.27,7.26,6.46,5.93,5.73,5.82,5.60,5.00,5.09,5.13,4.53,4.28,3.67,4.06,4.25,4.64,3.85,4.34,3.74,4.02,4.73,4.46,4.72,4.71,4.88,4.21,3.76,4.22,3.58,4.09,4.07,4.30,3.44,3.53,4.49,4.11,4.69,4.25,4.55,4.21,3.74,3.81,3.94,3.65,3.21,3.71,3.76,3.36,2.77,3.35,3.71,2.85,2.77,3.37,3.55,2.54,2.61,2.42,1.67,1.55,1.38,1.34,1.09,0.84,0.77,0.90,1.13,1.25,1.19,1.31,1.55,1.57,1.66,2.19,2.28,2.33,2.73,3.02,3.03,3.26,3.70,4.61,4.59,3.79,4.59,4.31,3.33,3.53,4.17,3.67,3.33,3.31,3.59,3.21,2.49,3.09,3.18,2.51,2.07,2.91,3.00,2.62,2.59,4.22,31.26,31.16,31.06,31.01,30.98,30.98,30.97,30.94,31.01,30.93,31.01,31.04,30.93,30.96,31.02,31.04,30.86,30.82,30.93,30.59,30.59,30.65,30.81,30.83,30.91,30.99,30.86,30.89,30.84,30.71,30.59,30.83,30.88,30.69,30.71,30.82,30.70,30.54,30.64,30.64,30.48,30.40,30.44,30.41,30.22,30.31,30.33,30.10,29.83,30.24,30.24,29.99,29.85,30.20,30.20,30.04,30.36,30.22,30.27,29.94,30.30,30.35,30.05,30.22,30.43,30.40,30.26,30.50,30.54,30.46,30.59,30.64,30.62,30.69,30.80,30.81,30.76,30.86,30.92,30.90,30.92,30.97,30.83,30.94,30.89,30.72,30.89,30.78,30.76,30.50,30.55,30.72,30.58,30.39,30.60,30.70,30.55,30.44,30.64,30.75,30.64,30.82,30.77,30.65,30.85,30.78,30.69,30.52,30.76,30.79,30.55,30.76,30.79,30.56,30.71,30.80,30.81,30.87,30.77,30.75,30.76,30.65,30.56,30.60,30.57,30.40,30.31,30.47,30.44,30.13,30.12,29.80,29.83,29.79,30.11,29.77,29.87,29.16,29.01,29.29,28.94,29.39,29.00,29.65,29.50,28.69,29.06,29.80,29.51,29.29,29.90,30.10,30.13,30.01,30.24,29.94,29.52,29.89,30.01,29.64,29.24,29.70,29.86,29.50,29.10,29.66,29.94,29.40,29.19,29.73,29.66,29.31,29.78,30.03,30.23,29.85,29.66,30.14,29.99,29.61,29.82,30.07,29.64,29.17,29.95,29.79,29.24,29.28,29.80,29.61,29.32,29.27,29.91,29.26,29.55,29.27,29.30,29.02,28.80,29.05,28.61,28.55,29.02,29.14,28.60,28.66,29.22,29.11,28.64,28.94,29.38,29.06,28.93,29.36,29.55,29.20,29.24,29.54,29.54,29.48,29.37,29.70,29.77,29.75,29.89,30.13,30.18,30.20,30.17,30.39,30.42,30.34,30.21,29.94,30.24,30.21,29.79,30.12,30.23,30.28,30.07,30.33,30.42,30.50,30.40,30.55,30.60,30.60,30.63,30.68,30.55,30.72,30.63,30.45,30.55,30.62,30.45,30.29,30.54,30.51,30.24,30.23,30.43,30.31,30.05,30.28,30.28,29.91,29.95,30.32,30.30,30.41,30.15,30.48,30.49,30.18,30.41,30.59,30.52,30.35,30.60,30.65,30.49,30.55,30.64,30.66,30.53,30.56,30.72,30.77,30.71,30.74,30.75,30.64,30.61,30.61,30.46,30.56,30.54,30.34,30.42,30.60,30.61,30.48,30.58,30.58,30.40,30.40,30.49,30.40,30.31,30.29,30.43,30.21,30.14,30.42,30.19,30.33,30.55,30.50,30.58,30.70,30.73,30.84,30.68,30.82,30.72,30.61,30.73,30.86,30.79,30.70,30.81,30.91,30.88,31.05,31.04,30.86,30.93,31.06,30.92,30.83,30.98,31.01,30.88,30.83,30.69,30.72,30.68,30.55,30.49,30.65,30.52,30.39,30.46,30.54,30.51,30.48,30.52,30.54,30.54,30.37,30.30,30.34,30.03,30.04,29.92,30.15,30.27,30.13,30.24,30.35,30.39,30.45,30.51,30.45,30.65,30.67,30.71,30.75,30.84,30.85,30.86,30.87,31.04,30.99,31.07,31.05,31.03,31.02,31.02,30.92,30.86,30.91,30.81,30.70,30.69,30.75,30.71,30.55,30.59,30.52,30.31,30.26,30.38,30.26,29.89,30.06,30.16,29.61,29.39,29.88,29.94,29.41,29.46,29.83,29.79,29.10,29.44,29.95,29.67,29.52,29.17,29.26,29.77,29.36,29.47,29.92,29.92,29.43,29.59,30.26,29.82,29.58,29.96,30.26,30.07,29.94,30.36,30.54,29.87,30.15,29.95,29.90,29.71,29.61,29.50,29.34,29.24,29.48,29.15,29.19,29.05,29.25,28.81,28.98,29.30,28.80,29.04,29.32,29.25,29.13,29.49,29.76,30.09,30.11,29.75,29.63,29.89,29.95,29.56,29.31,29.87,29.83,29.21,29.34,29.68,29.37,29.08,29.41,29.57,29.42,29.50,29.88,29.62,29.79,30.01,30.19,30.32,30.48,30.60,30.62,30.45,30.67,30.46,30.07,30.50,30.59,30.12,30.03,30.49,30.51,30.33,30.00,30.15,30.32,29.83,29.53,30.15,30.18,29.75,29.98,30.39,30.16,30.57,30.52,30.63,30.81,30.88,30.57,30.91,30.77,30.72,30.94,30.73,30.65,30.75,30.68,30.36,30.44,30.58,30.20,30.48,30.50,30.36,29.89,30.22,30.22,29.95,29.76,29.68,29.52,29.59,29.68,29.59,29.41,29.85,29.83,29.76,29.85,30.12,30.14,29.98,30.30,30.41,30.16,30.35,30.53,30.63,30.63,30.81,30.59,30.69,30.47,30.68,30.64,30.42,30.23,30.56,30.44,30.24,30.41,30.53,30.25,30.10,30.44,30.45,30.06,30.26,30.51,30.45,30.27,30.50,30.68,30.67,30.75,30.54,30.67,30.80,30.64,30.49,30.78,30.82,30.66,30.64,30.83,30.75,30.46,30.61,30.85,30.75,30.56,30.75,30.86,30.73,30.71,30.78],[26.86,25.09,23.56,23.12,22.10,21.20,21.09,21.15,20.98,20.40,20.60,20.74,19.89,20.45,20.46,21.19,20.18,20.29,19.35,18.73,18.74,18.64,17.90,17.99,17.93,17.65,17.30,16.98,16.43,15.46,15.62,16.62,15.19,14.62,15.26,15.55,14.50,13.99,14.49,15.14,13.89,13.58,14.58,14.66,13.60,13.96,14.30,13.87,13.03,13.47,14.24,13.18,12.32,13.15,14.11,12.46,13.10,14.20,14.25,14.03,15.16,15.18,14.35,15.51,16.23,15.80,15.26,16.45,17.03,15.85,15.90,16.98,16.97,16.30,16.94,17.59,17.00,16.79,17.72,18.24,17.29,18.78,18.03,18.36,17.28,17.17,17.18,16.89,15.81,15.05,15.15,16.76,16.49,15.09,15.91,17.43,16.48,15.82,17.18,17.60,16.93,17.82,17.35,17.51,16.18,16.09,15.39,15.67,15.01,15.03,14.63,15.64,15.92,15.60,16.64,16.88,16.50,17.03,16.45,15.73,15.80,16.33,14.69,14.26,14.76,14.34,12.92,12.85,12.78,11.26,11.12,9.93,9.88,10.86,11.04,11.65,11.56,10.31,11.36,10.84,11.94,11.75,11.87,12.62,12.32,11.92,12.91,13.40,12.81,12.89,13.94,14.42,14.44,13.89,14.18,14.02,12.75,13.14,13.27,12.80,12.26,12.67,12.98,11.73,11.59,12.02,12.09,10.51,10.49,10.53,10.29,11.00,11.33,11.83,11.94,11.08,11.54,12.43,11.70,11.54,11.98,12.41,11.55,11.53,12.19,12.34,11.89,11.96,13.21,12.91,12.86,13.25,14.24,13.52,14.65,12.94,12.39,11.53,11.83,12.64,11.68,11.16,11.29,11.18,10.49,10.28,10.30,10.22,9.88,9.57,9.77,9.64,9.05,8.95,9.39,8.87,8.48,8.97,9.30,8.77,8.74,9.13,9.63,8.74,8.89,9.81,9.69,8.84,8.75,10.08,10.76,9.97,8.72,9.11,10.35,9.02,8.45,9.37,9.88,9.11,8.90,9.97,10.34,9.34,9.78,10.98,10.85,11.88,11.73,12.46,11.61,12.50,12.32,10.89,11.51,12.49,11.28,10.63,11.85,11.93,10.43,10.70,12.14,10.93,9.96,11.25,11.96,10.74,10.69,11.87,11.80,12.61,11.68,12.61,12.89,11.29,11.77,12.89,12.42,11.22,12.31,13.09,11.87,11.75,13.11,13.07,11.75,12.72,13.78,13.34,12.99,13.49,13.25,11.85,11.50,12.47,11.44,11.52,12.78,12.06,11.48,12.73,12.99,11.62,12.38,12.41,11.47,11.16,11.91,11.14,10.28,11.03,11.12,10.12,9.73,10.47,10.43,9.87,11.14,11.46,10.71,12.01,12.32,12.75,11.44,11.85,10.98,10.34,10.89,11.97,11.54,10.66,10.82,11.64,12.28,12.61,12.69,11.24,11.58,12.77,12.08,11.17,11.84,12.61,11.97,10.99,10.74,11.82,11.03,9.96,10.42,11.25,9.63,9.41,10.50,10.62,9.34,9.34,10.40,9.99,9.18,9.19,8.51,8.11,7.41,7.79,7.11,7.09,8.36,8.00,7.36,8.13,8.98,8.14,8.32,9.05,9.56,9.16,9.44,10.18,10.43,10.19,10.64,11.38,11.49,11.37,12.47,12.16,11.77,12.09,11.68,11.07,10.63,11.01,10.14,9.60,9.70,9.36,8.51,8.76,8.32,7.35,7.37,7.40,7.19,6.23,6.30,6.32,5.73,5.34,5.84,5.71,4.88,4.85,5.63,4.98,4.57,4.82,5.20,4.77,4.26,4.45,4.42,4.02,3.59,4.36,3.91,3.08,3.48,3.70,3.03,2.71,3.34,3.55,3.02,3.10,3.65,3.98,3.65,4.33,4.30,4.49,3.73,4.38,4.56,3.68,3.70,4.46,4.44,3.76,4.21,4.78,4.53,4.35,4.93,5.28,5.13,5.35,5.86,5.97,5.70,6.42,6.85,7.82,7.42,8.14,7.54,6.56,6.79,7.21,6.66,5.98,6.41,6.67,5.91,5.59,6.26,6.17,5.40,5.32,6.17,5.56,5.07,5.99,6.48,5.66,5.42,6.67,6.85,6.18,6.14,5.35,5.01,5.72,4.85,5.12,5.83,5.73,5.43,5.95,6.40,6.44,6.98,7.08,7.13,6.19,5.82,5.60,5.61,5.58,4.97,4.83,4.89,4.41,4.18,3.77,4.15,4.39,4.74,3.96,4.39,3.79,3.93,4.55,4.47,4.46,4.46,4.48,3.85,3.29,3.81,3.23,3.66,3.60,3.76,3.11,3.28,4.08,3.81,4.41,4.08,4.25,4.00,3.57,3.66,3.76,3.40,2.88,3.31,3.45,2.93,2.56,3.09,3.22,2.56,2.63,3.30,3.22,2.54,2.73,2.66,1.88,1.75,1.49,1.41,1.32,1.10,0.85,0.76,0.89,1.11,1.22,1.19,1.41,1.58,1.63,1.77,2.07,2.20,2.41,2.65,2.74,3.13,3.47,4.31,4.12,3.50,3.83,3.74,3.12,3.04,3.59,3.40,2.87,2.76,3.22,2.86,2.29,2.73,2.88,2.32,1.94,2.88,3.07,2.65,2.42,4.08,31.21,31.17,31.07,31.04,31.06,30.98,30.94,30.99,31.02,30.86,31.00,31.07,30.90,31.00,31.04,31.06,30.84,30.84,30.95,30.60,30.61,30.68,30.85,30.89,30.92,31.03,30.89,30.94,30.85,30.75,30.65,30.84,30.87,30.66,30.67,30.84,30.65,30.53,30.61,30.59,30.43,30.35,30.40,30.32,30.14,30.31,30.28,29.98,29.79,30.20,30.15,29.88,29.71,30.09,30.17,29.91,30.32,30.18,30.29,29.89,30.31,30.33,29.98,30.14,30.42,30.31,30.19,30.46,30.51,30.43,30.56,30.67,30.60,30.71,30.78,30.84,30.76,30.86,30.98,30.92,30.93,31.00,30.84,30.95,30.87,30.73,30.91,30.77,30.74,30.53,30.60,30.68,30.58,30.36,30.57,30.65,30.47,30.42,30.58,30.70,30.59,30.80,30.76,30.63,30.82,30.82,30.65,30.42,30.75,30.79,30.46,30.76,30.79,30.54,30.69,30.82,30.81,30.88,30.74,30.74,30.78,30.58,30.54,30.57,30.55,30.31,30.29,30.46,30.42,29.97,30.09,29.78,29.85,29.79,30.14,29.80,29.97,29.12,28.88,29.27,28.87,29.40,28.88,29.58,29.54,28.68,28.93,29.81,29.44,29.23,29.87,30.12,30.10,29.90,30.16,29.89,29.36,29.77,29.92,29.58,29.17,29.62,29.76,29.43,29.14,29.61,29.87,29.42,29.20,29.60,29.62,29.36,29.85,30.06,30.23,29.90,29.72,30.08,29.95,29.61,29.81,30.03,29.63,29.08,29.88,29.73,29.25,29.20,29.73,29.69,29.20,29.18,29.85,29.22,29.58,29.18,29.08,28.94,28.81,29.08,28.46,28.48,29.00,29.00,28.54,28.58,29.20,29.02,28.54,28.92,29.38,29.07,28.84,29.34,29.64,29.17,29.22,29.63,29.58,29.49,29.43,29.79,29.76,29.82,29.93,30.14,30.22,30.26,30.22,30.52,30.48,30.42,30.24,30.07,30.32,30.28,29.88,30.19,30.30,30.31,30.09,30.36,30.46,30.50,30.40,30.56,30.58,30.60,30.65,30.71,30.62,30.78,30.64,30.48,30.57,30.67,30.50,30.37,30.58,30.53,30.30,30.31,30.43,30.37,30.13,30.28,30.29,29.94,29.92,30.29,30.24,30.41,30.18,30.50,30.50,30.22,30.45,30.57,30.55,30.39,30.63,30.66,30.55,30.58,30.67,30.68,30.57,30.59,30.75,30.73,30.69,30.73,30.71,30.65,30.58,30.60,30.51,30.60,30.60,30.38,30.41,30.58,30.62,30.47,30.58,30.57,30.37,30.35,30.48,30.42,30.22,30.29,30.47,30.24,30.18,30.44,30.24,30.39,30.55,30.58,30.63,30.72,30.80,30.88,30.71,30.85,30.80,30.67,30.82,30.90,30.84,30.78,30.86,30.97,30.93,31.11,31.08,30.91,30.96,31.10,30.96,30.86,31.00,31.04,30.96,30.84,30.76,30.79,30.74,30.62,30.56,30.72,30.59,30.44,30.59,30.63,30.53,30.47,30.55,30.57,30.50,30.41,30.35,30.34,30.05,30.11,30.00,30.22,30.36,30.26,30.35,30.46,30.49,30.51,30.61,30.58,30.73,30.79,30.80,30.86,30.90,30.95,30.93,30.94,31.08,31.06,31.13,31.14,31.08,31.11,31.11,31.00,30.97,31.02,30.97,30.80,30.76,30.90,30.84,30.61,30.69,30.67,30.37,30.31,30.47,30.35,30.00,30.18,30.33,29.75,29.63,29.99,30.09,29.54,29.53,29.95,29.86,29.32,29.66,30.11,29.74,29.59,29.21,29.33,29.73,29.52,29.45,29.89,29.94,29.42,29.67,30.22,29.83,29.66,30.11,30.38,30.17,30.12,30.40,30.54,30.05,30.25,30.03,29.90,29.79,29.78,29.56,29.41,29.29,29.47,29.14,29.16,29.10,29.14,28.86,29.01,29.25,28.87,29.21,29.37,29.14,29.38,29.68,30.03,30.25,30.25,30.00,29.74,29.94,30.00,29.60,29.47,29.98,29.90,29.33,29.50,29.78,29.54,29.22,29.58,29.62,29.42,29.59,29.85,29.69,29.83,29.97,30.25,30.34,30.52,30.60,30.62,30.47,30.70,30.52,30.14,30.50,30.62,30.09,29.98,30.51,30.64,30.41,30.12,30.26,30.40,29.87,29.68,30.22,30.25,29.86,30.05,30.55,30.28,30.67,30.60,30.67,30.85,30.90,30.62,30.91,30.82,30.73,30.94,30.79,30.72,30.78,30.70,30.42,30.49,30.59,30.14,30.46,30.46,30.36,29.98,30.24,30.28,30.02,29.80,29.72,29.50,29.60,29.65,29.62,29.42,29.81,29.84,29.80,29.97,30.17,30.14,30.10,30.35,30.41,30.30,30.44,30.57,30.60,30.65,30.84,30.64,30.74,30.48,30.71,30.69,30.45,30.38,30.51,30.44,30.14,30.42,30.51,30.29,30.03,30.51,30.44,30.18,30.31,30.53,30.42,30.37,30.58,30.62,30.68,30.75,30.48,30.67,30.77,30.63,30.47,30.76,30.78,30.64,30.56,30.83,30.72,30.44,30.60,30.85,30.73,30.55,30.76,30.87,30.79,30.69,30.69],[26.37,24.43,23.16,22.49,21.37,20.83,20.58,20.56,20.43,19.56,19.73,20.13,19.32,19.83,19.73,20.50,19.72,19.65,18.74,18.07,17.88,17.72,17.14,17.14,16.79,16.35,16.35,15.67,15.03,14.36,14.23,15.02,13.79,13.35,13.94,13.89,13.16,12.82,13.15,13.91,12.72,12.40,13.20,13.56,12.28,12.69,13.08,12.75,11.92,12.29,12.92,12.08,10.94,11.85,12.81,11.28,12.31,12.98,13.22,13.21,14.07,13.92,13.07,14.23,14.97,14.62,14.04,15.22,15.74,14.68,14.81,15.70,15.64,14.99,15.44,16.10,15.76,15.30,16.09,16.68,16.03,17.22,16.57,16.91,16.31,15.91,15.90,15.68,14.61,13.81,13.75,15.53,15.33,13.96,14.42,16.18,15.30,14.53,15.90,16.22,15.62,17.00,15.90,16.40,15.02,14.93,13.91,14.18,13.93,14.07,13.16,14.41,14.72,14.44,15.25,15.46,15.11,15.83,15.24,14.32,14.46,14.89,13.28,12.74,13.76,13.06,11.76,11.65,11.72,10.10,10.06,8.72,8.95,10.22,10.35,10.94,10.94,9.50,10.61,10.03,11.19,11.15,11.12,11.96,11.92,11.30,11.79,12.57,12.23,11.87,13.02,13.32,13.31,12.61,12.93,12.84,11.74,12.01,12.04,11.90,11.44,11.52,12.13,11.21,10.48,10.99,11.22,9.82,9.63,9.34,9.22,9.91,9.94,10.88,10.83,9.84,10.49,11.19,10.45,10.30,10.92,11.23,10.61,10.70,11.13,11.22,10.91,11.06,12.01,11.89,11.67,11.97,13.01,12.36,13.59,11.96,11.72,10.74,11.00,11.58,10.94,10.47,10.49,10.42,9.67,9.49,9.70,9.44,9.29,8.78,9.13,9.19,8.22,8.06,8.36,8.26,7.47,8.07,8.24,7.91,7.81,8.24,8.52,7.63,8.09,8.77,8.83,8.03,7.83,8.99,9.57,9.01,7.80,8.07,9.09,8.21,7.71,8.38,8.73,8.10,8.01,8.76,9.11,8.33,8.76,9.69,9.78,10.58,10.47,10.93,10.31,11.06,10.84,9.65,10.26,10.88,10.02,9.28,10.63,10.64,9.11,9.50,10.79,9.84,8.85,10.10,10.64,9.74,9.68,10.63,10.60,11.32,10.51,11.52,11.72,10.25,10.70,11.61,11.04,10.14,11.05,11.46,10.49,10.55,11.49,11.43,10.37,11.06,12.02,11.69,11.59,11.81,11.71,10.58,10.40,11.16,10.12,10.27,11.29,10.71,10.42,11.01,11.44,10.41,10.96,11.09,10.21,9.79,10.46,9.84,9.30,9.91,9.79,8.94,8.76,9.35,9.42,8.93,10.12,10.39,9.76,10.81,11.18,11.57,10.43,10.99,10.11,9.49,9.90,10.97,10.47,9.69,9.99,10.81,11.08,11.55,11.50,10.30,10.39,11.36,10.97,10.08,10.59,11.32,10.73,9.78,9.58,10.49,9.92,9.00,9.41,10.04,8.64,8.45,9.30,9.49,8.46,8.31,9.40,9.17,8.32,8.62,7.83,7.55,6.76,6.97,6.44,6.74,7.51,7.14,6.82,7.39,8.05,7.50,7.64,8.11,8.54,8.36,8.67,9.30,9.28,9.22,9.67,10.34,10.40,10.48,11.56,11.26,10.76,11.19,10.81,10.12,9.71,10.31,9.38,8.98,8.99,8.70,8.11,8.18,7.88,7.09,7.01,7.15,6.85,6.13,6.09,6.18,5.80,5.27,5.64,5.77,5.04,4.98,5.52,5.12,4.56,4.95,5.27,4.83,4.46,4.46,4.51,4.13,3.89,4.34,3.82,3.11,3.85,3.73,3.23,3.02,3.53,3.58,3.11,3.26,3.90,3.99,3.56,4.37,4.17,4.25,3.41,4.14,4.32,3.59,3.45,4.13,4.14,3.70,4.17,4.49,4.33,4.42,4.78,4.97,4.98,5.16,5.55,5.64,5.43,6.16,6.55,7.49,7.13,7.89,7.12,6.22,6.58,6.87,6.12,5.63,6.01,6.19,5.48,5.22,5.69,5.63,4.95,4.94,5.58,5.27,4.68,5.62,6.05,5.26,5.18,6.37,6.58,6.07,6.05,5.24,4.82,5.48,4.73,4.86,5.58,5.54,5.20,5.54,6.08,6.20,6.61,6.47,6.75,6.03,5.48,5.25,5.49,5.31,4.62,4.77,4.92,4.38,4.31,3.80,4.30,4.41,4.79,3.86,4.22,3.58,3.75,4.51,4.34,4.33,4.44,4.30,3.65,3.17,3.64,3.01,3.55,3.41,3.55,2.74,2.97,3.84,3.47,4.12,3.87,4.14,3.76,3.54,3.67,3.46,3.31,2.60,3.46,3.20,2.64,2.49,2.94,3.13,2.42,2.71,3.12,3.05,2.44,2.57,2.52,1.91,1.80,1.67,1.51,1.20,1.20,1.12,0.85,0.76,0.88,1.10,1.11,1.17,1.34,1.51,1.55,1.75,2.03,2.21,2.29,2.52,2.85,3.23,3.95,3.80,3.33,3.62,3.48,2.81,2.78,3.40,3.14,2.59,2.48,2.85,2.68,2.01,2.42,2.58,2.20,1.76,2.40,2.60,2.35,2.29,3.83,31.14,31.11,30.97,30.94,30.96,30.91,30.87,30.91,30.94,30.83,30.97,31.03,30.95,30.94,31.00,30.99,30.86,30.84,30.90,30.59,30.64,30.66,30.79,30.85,30.87,30.98,30.83,30.87,30.80,30.71,30.62,30.79,30.81,30.57,30.62,30.75,30.61,30.47,30.60,30.56,30.40,30.32,30.38,30.30,30.14,30.24,30.26,29.95,29.72,30.15,30.07,29.85,29.61,30.02,30.12,29.87,30.26,30.13,30.32,29.86,30.27,30.27,29.96,30.11,30.33,30.29,30.13,30.40,30.47,30.38,30.50,30.60,30.53,30.65,30.73,30.77,30.72,30.80,30.90,30.86,30.88,30.93,30.77,30.89,30.84,30.69,30.87,30.74,30.71,30.44,30.51,30.68,30.49,30.26,30.52,30.63,30.44,30.31,30.56,30.66,30.55,30.80,30.76,30.61,30.85,30.79,30.63,30.41,30.75,30.78,30.43,30.75,30.80,30.51,30.64,30.86,30.80,30.87,30.70,30.73,30.78,30.58,30.49,30.52,30.55,30.25,30.21,30.40,30.33,29.90,30.02,29.62,29.76,29.75,30.12,29.82,29.87,28.88,28.73,28.86,28.67,29.17,28.73,29.42,29.36,28.55,28.82,29.67,29.35,28.95,29.68,30.03,30.00,29.79,30.07,29.79,29.22,29.70,29.88,29.51,29.11,29.57,29.75,29.39,29.06,29.56,29.88,29.33,29.07,29.56,29.50,29.26,29.75,30.01,30.13,29.67,29.63,29.97,29.80,29.46,29.66,29.93,29.44,28.94,29.75,29.61,29.03,28.94,29.53,29.58,29.05,29.06,29.70,29.10,29.45,29.07,28.90,28.78,28.72,28.96,28.36,28.33,28.88,28.76,28.32,28.28,28.94,28.76,28.29,28.63,29.05,28.85,28.56,29.05,29.40,28.99,28.95,29.36,29.50,29.33,29.32,29.71,29.65,29.68,29.89,30.14,30.11,30.12,30.16,30.49,30.41,30.36,30.17,29.97,30.25,30.24,29.77,30.09,30.26,30.21,29.91,30.27,30.38,30.37,30.25,30.47,30.50,30.58,30.56,30.65,30.63,30.78,30.57,30.43,30.53,30.57,30.41,30.27,30.52,30.51,30.22,30.20,30.38,30.31,30.07,30.24,30.26,29.86,29.83,30.29,30.24,30.41,30.12,30.46,30.47,30.12,30.41,30.54,30.48,30.31,30.59,30.58,30.45,30.48,30.59,30.59,30.45,30.57,30.65,30.64,30.72,30.69,30.68,30.56,30.57,30.64,30.54,30.56,30.61,30.41,30.37,30.60,30.56,30.43,30.54,30.51,30.26,30.25,30.43,30.31,30.19,30.20,30.36,30.10,29.96,30.38,30.27,30.28,30.55,30.61,30.63,30.69,30.76,30.82,30.71,30.84,30.77,30.65,30.83,30.91,30.85,30.75,30.90,30.94,30.93,31.07,31.04,30.93,30.93,31.05,30.99,30.85,31.00,31.05,30.99,30.79,30.73,30.79,30.73,30.57,30.55,30.71,30.56,30.35,30.47,30.60,30.56,30.41,30.51,30.57,30.49,30.34,30.19,30.28,29.86,29.89,29.85,30.11,30.25,30.15,30.22,30.41,30.45,30.44,30.57,30.52,30.67,30.76,30.79,30.82,30.84,30.91,30.92,30.89,31.07,31.01,31.08,31.07,31.03,31.06,31.06,31.00,30.99,31.04,30.98,30.82,30.79,30.89,30.80,30.61,30.69,30.67,30.32,30.27,30.42,30.29,29.86,30.02,30.25,29.67,29.45,29.84,30.02,29.51,29.40,29.85,29.82,29.25,29.57,29.98,29.69,29.47,29.11,29.18,29.65,29.45,29.41,29.98,29.95,29.45,29.78,30.32,29.83,29.68,30.11,30.32,30.18,29.99,30.34,30.44,29.92,30.16,30.00,29.78,29.67,29.76,29.56,29.28,29.22,29.58,29.06,28.98,29.05,29.04,28.57,28.82,29.13,28.47,28.83,29.27,28.98,28.99,29.38,29.92,30.05,30.11,29.87,29.56,29.79,29.82,29.28,29.27,29.84,29.63,28.98,29.32,29.59,29.24,28.98,29.42,29.48,29.20,29.52,29.73,29.53,29.76,29.91,30.05,30.18,30.44,30.52,30.55,30.36,30.63,30.40,30.02,30.39,30.52,29.94,29.91,30.42,30.57,30.34,30.01,30.19,30.36,29.79,29.52,30.19,30.15,29.83,30.07,30.47,30.25,30.61,30.58,30.60,30.81,30.82,30.56,30.81,30.74,30.68,30.87,30.65,30.64,30.66,30.60,30.35,30.35,30.47,30.01,30.32,30.32,30.22,29.81,30.24,30.00,29.82,29.45,29.51,29.30,29.39,29.52,29.43,29.30,29.58,29.67,29.67,29.88,30.11,30.27,29.99,30.25,30.33,30.30,30.37,30.45,30.52,30.55,30.77,30.57,30.68,30.41,30.63,30.62,30.35,30.29,30.51,30.28,30.09,30.30,30.39,30.14,29.90,30.35,30.31,29.91,30.12,30.40,30.36,30.27,30.43,30.55,30.58,30.63,30.33,30.54,30.67,30.61,30.29,30.69,30.72,30.54,30.44,30.75,30.64,30.34,30.49,30.75,30.68,30.47,30.67,30.80,30.71,30.64,30.70],[26.53,24.58,23.59,23.03,22.10,21.47,21.37,20.87,21.13,20.22,20.66,20.79,20.22,20.44,20.39,21.04,20.24,20.02,19.71,18.30,18.27,17.96,17.76,17.88,17.42,17.21,16.97,16.57,15.90,15.27,15.17,15.88,14.87,14.14,14.68,14.93,13.96,13.40,13.77,14.56,13.30,12.97,13.82,14.17,13.02,13.38,13.79,13.42,12.50,13.03,13.62,12.43,11.42,12.49,13.25,11.47,12.84,13.67,13.78,13.51,14.48,14.41,13.59,14.83,15.52,15.06,14.70,15.74,16.31,15.37,15.31,16.46,16.35,15.72,16.23,16.85,16.71,16.25,16.85,17.63,17.08,18.23,17.47,17.83,16.88,16.87,16.97,16.41,15.72,14.51,14.61,16.47,15.91,15.10,15.22,16.79,15.80,15.10,16.44,16.81,16.28,17.83,16.67,17.09,15.86,15.59,14.79,14.81,14.71,14.83,13.99,15.11,15.41,14.76,15.71,16.32,15.87,16.85,16.15,15.43,15.39,15.56,14.25,13.65,14.46,13.58,12.46,12.57,12.52,10.92,10.84,9.33,9.56,10.70,10.73,11.12,11.03,9.69,10.61,10.03,10.81,10.90,11.11,11.93,11.80,11.06,11.84,12.77,12.58,12.22,13.40,13.76,13.85,13.08,13.48,13.41,12.08,12.64,12.91,12.24,11.59,12.31,12.28,10.99,10.48,11.56,11.03,9.71,9.73,9.97,9.80,10.09,10.56,11.41,11.28,10.19,10.81,11.88,10.87,10.47,11.61,11.99,11.00,10.59,11.66,11.71,10.98,11.20,12.53,12.05,11.70,12.22,13.46,12.56,13.86,12.24,11.71,10.87,11.07,11.47,11.02,10.40,10.61,10.67,9.65,9.36,9.58,9.64,9.11,8.58,9.18,9.30,7.99,8.09,8.53,8.53,7.62,8.28,8.74,8.21,8.23,8.75,8.98,8.10,8.71,9.58,9.44,8.68,8.52,9.76,10.47,9.61,8.31,8.80,9.97,8.97,8.15,8.98,9.64,8.71,8.25,9.42,9.91,8.83,9.05,10.09,10.20,11.19,11.35,11.90,11.26,12.01,11.70,10.47,11.19,11.78,10.65,10.20,11.54,11.53,9.90,10.42,11.72,10.58,9.54,10.95,11.56,10.31,10.03,11.30,11.02,12.01,11.04,12.30,12.63,10.97,11.36,12.47,12.13,10.63,11.71,12.36,11.24,10.92,12.27,12.40,11.09,11.76,12.96,12.56,11.96,12.59,12.47,11.19,10.78,11.67,10.25,10.73,11.73,10.87,10.78,11.60,11.92,10.56,11.52,11.57,10.66,9.97,10.86,10.25,9.29,9.95,10.10,9.09,8.72,9.59,9.31,9.05,10.56,10.62,10.02,11.52,11.72,12.19,11.13,11.60,10.76,10.03,10.43,11.74,11.32,10.59,10.72,11.52,11.95,12.29,12.29,11.29,11.42,12.14,11.90,11.19,11.62,12.11,11.58,10.57,10.22,11.34,11.09,9.88,10.17,11.25,9.70,9.35,10.12,10.36,9.22,9.08,9.97,9.68,8.75,8.63,8.02,7.73,6.94,7.37,6.77,7.09,8.11,7.75,7.32,8.04,8.98,7.99,8.18,8.90,9.43,8.94,9.32,10.27,9.95,9.79,10.45,11.10,11.17,11.13,12.14,11.88,11.56,11.85,11.59,10.68,10.52,11.06,9.94,9.51,9.60,9.14,8.51,8.58,8.37,7.47,7.20,7.43,7.23,6.31,6.34,6.51,6.01,5.61,5.96,6.02,5.18,5.11,5.62,5.34,4.57,4.94,5.33,4.82,4.42,4.45,4.34,3.74,3.77,4.17,3.92,3.00,3.62,3.81,3.20,3.04,3.45,3.82,3.44,3.24,4.11,4.35,3.86,4.71,4.64,4.70,4.12,4.53,4.79,3.98,3.90,4.61,4.68,3.95,4.06,4.81,4.57,4.32,4.80,5.21,5.27,5.34,5.84,6.10,5.60,6.30,6.78,7.60,7.26,8.05,7.27,6.42,6.61,6.93,6.47,5.92,6.15,6.39,5.83,5.50,6.06,5.97,5.47,5.45,6.06,5.72,5.20,6.18,6.44,5.72,5.71,6.82,6.78,6.27,6.43,5.66,5.26,5.94,5.26,5.34,6.16,6.04,5.63,6.15,6.76,6.57,6.99,6.98,6.96,6.39,5.76,5.62,5.73,5.73,5.02,5.03,5.15,4.70,4.45,3.85,4.44,4.57,5.12,4.05,4.64,3.93,4.40,4.76,4.79,4.73,4.66,4.66,4.20,3.64,3.94,2.91,3.51,3.34,3.46,2.61,2.80,3.71,3.36,3.91,3.67,3.89,3.61,3.23,3.40,3.59,3.52,2.74,3.26,3.94,3.28,2.70,3.59,3.89,2.92,2.89,3.73,3.64,2.83,2.88,2.68,2.05,1.91,1.76,1.67,1.32,1.15,1.21,1.10,0.82,0.76,0.87,1.10,1.17,1.15,1.38,1.53,1.58,1.70,2.22,2.27,2.23,2.76,3.17,4.03,3.88,3.19,3.58,3.59,2.90,2.86,3.45,3.31,2.82,2.65,3.17,2.85,2.04,2.73,2.87,2.40,1.87,2.70,2.84,2.66,2.52,4.13,31.23,31.17,31.02,30.99,30.94,30.97,30.91,30.94,30.99,30.93,31.01,31.09,31.01,30.97,31.02,31.01,30.93,30.82,30.92,30.59,30.61,30.69,30.76,30.83,30.89,30.97,30.83,30.83,30.76,30.63,30.52,30.71,30.75,30.50,30.51,30.67,30.60,30.45,30.56,30.50,30.35,30.29,30.27,30.25,30.07,30.23,30.22,29.92,29.68,30.09,30.06,29.75,29.68,30.07,30.13,29.87,30.22,30.07,30.20,29.62,30.17,30.20,29.93,30.02,30.22,30.25,30.09,30.32,30.44,30.31,30.44,30.57,30.52,30.54,30.65,30.76,30.70,30.72,30.88,30.85,30.85,30.92,30.76,30.90,30.84,30.65,30.82,30.72,30.67,30.38,30.45,30.63,30.41,30.25,30.52,30.57,30.44,30.29,30.54,30.63,30.54,30.82,30.72,30.57,30.81,30.76,30.60,30.41,30.73,30.75,30.39,30.69,30.73,30.50,30.62,30.78,30.77,30.81,30.68,30.67,30.71,30.53,30.48,30.54,30.50,30.26,30.22,30.37,30.34,29.97,29.99,29.63,29.76,29.68,30.03,29.56,29.78,28.80,28.67,28.90,28.75,29.15,28.76,29.38,29.29,28.46,28.77,29.57,29.24,29.01,29.63,29.97,29.93,29.79,30.02,29.71,29.17,29.67,29.83,29.41,29.01,29.47,29.58,29.20,28.83,29.38,29.67,29.05,28.95,29.52,29.42,29.10,29.70,29.90,30.07,29.66,29.45,29.94,29.76,29.34,29.58,29.89,29.55,28.92,29.75,29.66,29.10,28.96,29.65,29.55,29.00,28.98,29.75,29.17,29.40,29.08,28.95,28.82,28.87,28.91,28.39,28.37,28.92,28.97,28.39,28.41,29.13,28.90,28.32,28.82,29.24,28.64,28.65,29.20,29.25,28.78,28.91,29.28,29.28,29.09,29.13,29.49,29.44,29.52,29.78,30.01,30.06,30.09,30.14,30.39,30.34,30.30,30.14,29.81,30.13,30.14,29.71,29.99,30.17,30.12,29.91,30.16,30.26,30.37,30.31,30.39,30.45,30.54,30.50,30.58,30.50,30.68,30.51,30.28,30.42,30.48,30.31,30.19,30.40,30.37,30.14,30.10,30.26,30.16,29.96,30.10,30.16,29.78,29.77,30.25,30.23,30.36,30.08,30.37,30.40,30.02,30.34,30.46,30.39,30.26,30.49,30.52,30.37,30.41,30.50,30.52,30.38,30.43,30.58,30.61,30.67,30.66,30.66,30.49,30.54,30.63,30.50,30.51,30.56,30.34,30.30,30.48,30.55,30.45,30.51,30.46,30.25,30.28,30.34,30.25,30.12,30.19,30.28,30.09,30.04,30.38,30.25,30.37,30.50,30.62,30.57,30.59,30.71,30.78,30.59,30.82,30.74,30.56,30.77,30.88,30.81,30.67,30.82,30.90,30.88,31.08,31.03,30.79,30.88,31.05,30.95,30.76,30.99,31.02,30.91,30.75,30.68,30.73,30.62,30.51,30.47,30.62,30.46,30.31,30.36,30.49,30.48,30.34,30.41,30.45,30.48,30.34,30.26,30.21,29.94,29.84,29.86,30.07,30.11,30.00,30.16,30.31,30.42,30.41,30.54,30.43,30.63,30.74,30.73,30.71,30.85,30.91,30.87,30.85,31.02,30.99,31.08,31.08,31.00,31.03,31.04,30.94,30.85,30.98,30.92,30.73,30.73,30.85,30.76,30.54,30.63,30.65,30.31,30.23,30.39,30.25,29.77,30.00,30.20,29.62,29.40,29.80,29.95,29.40,29.24,29.74,29.65,28.99,29.48,29.86,29.57,29.40,28.89,28.98,29.54,29.15,29.20,29.88,29.92,29.40,29.80,30.27,29.72,29.49,29.94,30.16,30.02,29.90,30.21,30.38,29.78,30.04,29.93,29.77,29.61,29.61,29.49,29.20,29.18,29.44,28.91,28.95,28.93,29.06,28.60,28.79,29.10,28.68,28.91,29.07,28.97,29.03,29.54,29.92,30.09,30.14,29.88,29.56,29.76,29.78,29.24,29.26,29.75,29.64,29.00,29.28,29.47,29.15,28.96,29.25,29.28,29.16,29.39,29.64,29.39,29.65,29.82,30.01,30.10,30.36,30.47,30.49,30.30,30.50,30.37,29.91,30.39,30.48,29.86,29.83,30.38,30.52,30.33,29.91,30.10,30.31,29.65,29.48,30.13,30.11,29.72,29.99,30.37,30.13,30.52,30.51,30.58,30.77,30.82,30.47,30.76,30.67,30.63,30.81,30.65,30.53,30.66,30.54,30.23,30.32,30.48,30.04,30.32,30.36,30.15,29.80,30.11,30.04,29.76,29.55,29.54,29.31,29.31,29.51,29.42,29.11,29.55,29.62,29.57,29.85,29.97,30.07,29.83,30.15,30.26,30.21,30.21,30.44,30.53,30.54,30.77,30.53,30.70,30.38,30.59,30.61,30.38,30.25,30.47,30.42,29.92,30.30,30.40,30.29,29.99,30.27,30.33,30.00,30.11,30.42,30.39,30.15,30.43,30.62,30.59,30.66,30.35,30.55,30.72,30.66,30.38,30.68,30.76,30.60,30.54,30.75,30.70,30.34,30.50,30.79,30.74,30.49,30.70,30.86,30.73,30.68,30.74],[26.83,25.26,23.57,23.10,22.22,21.36,21.16,21.32,21.09,20.47,20.55,21.00,20.12,20.60,20.48,21.34,20.28,20.34,19.34,18.77,18.72,18.80,18.07,18.31,18.34,17.92,17.72,17.00,16.12,15.27,15.25,16.17,14.70,14.02,14.71,14.60,13.89,13.52,14.03,14.72,13.51,13.11,14.10,14.30,13.18,13.51,14.00,13.53,12.80,13.00,13.88,12.84,11.93,12.91,13.90,12.09,13.01,14.04,14.11,13.89,14.70,14.77,14.01,15.12,15.92,15.60,15.04,16.10,16.81,15.66,15.64,16.77,16.86,15.85,16.46,17.34,16.79,16.46,17.48,18.13,17.08,18.91,17.79,18.44,17.50,17.09,17.10,16.71,15.88,14.90,15.22,16.64,16.33,15.17,15.75,17.26,16.38,15.75,16.98,17.43,16.92,17.92,17.20,17.66,16.35,16.02,15.34,15.46,14.96,15.09,14.56,15.61,15.91,15.41,16.41,16.90,16.47,17.10,16.54,15.68,15.77,16.07,14.60,14.08,14.54,14.18,12.85,12.65,12.83,11.12,11.03,9.91,10.10,10.87,11.16,11.36,11.43,10.20,11.37,10.52,11.60,11.34,11.62,12.23,11.96,11.51,12.24,13.03,12.56,12.45,13.64,13.90,14.06,13.12,13.65,13.43,12.27,12.73,13.03,12.56,11.86,12.34,12.69,11.68,10.97,11.78,11.82,10.57,10.26,9.97,10.21,10.67,10.77,11.49,11.35,10.59,11.04,11.72,11.05,11.13,11.62,11.79,11.39,11.04,11.69,12.01,11.66,11.53,12.44,12.60,12.22,12.59,13.70,13.23,14.22,12.61,12.19,11.25,11.49,11.93,11.35,10.66,11.02,11.04,10.06,9.90,10.24,10.02,9.64,9.32,9.63,9.64,8.95,8.71,9.10,8.79,8.35,8.69,9.09,8.61,8.72,8.89,9.41,8.54,8.85,9.65,9.80,8.87,8.77,10.17,10.71,9.93,8.75,8.89,10.09,9.06,8.31,9.08,9.64,8.78,8.53,9.50,9.95,9.11,9.30,10.28,10.55,11.42,11.33,11.96,11.38,12.19,11.77,10.52,11.38,11.87,10.70,10.21,11.50,11.43,9.89,10.37,11.70,10.46,9.69,10.93,11.61,10.53,10.33,11.75,11.69,12.46,11.29,12.34,12.57,10.79,11.39,12.41,11.77,10.66,11.66,12.28,11.08,11.10,12.26,12.33,10.97,11.88,13.04,12.53,12.48,13.01,12.66,11.27,11.11,12.16,10.95,10.98,12.24,11.82,10.97,11.86,12.49,11.11,12.00,12.03,11.02,10.63,11.03,10.59,9.96,10.44,10.38,9.68,9.63,10.10,10.34,9.59,10.75,11.40,10.43,11.72,12.39,12.85,11.36,11.84,11.05,10.35,10.75,11.88,11.42,10.65,10.85,11.63,12.09,12.45,12.49,11.30,11.53,12.47,11.95,11.28,11.92,12.51,12.08,11.04,10.79,11.91,11.01,10.11,10.68,11.08,9.69,9.46,10.26,10.42,9.39,9.19,9.91,9.78,9.05,9.10,8.63,8.04,7.35,7.65,7.09,7.19,8.31,7.95,7.24,8.16,8.98,8.17,8.24,8.99,9.81,9.22,9.52,10.30,10.50,10.25,10.62,11.41,11.58,11.48,12.55,12.09,11.74,11.96,11.75,11.00,10.57,11.11,10.29,9.71,9.72,9.49,8.72,8.73,8.54,7.60,7.39,7.45,7.38,6.39,6.46,6.59,6.02,5.55,5.99,6.07,5.23,5.16,5.87,5.46,4.83,5.11,5.54,5.01,4.45,4.77,4.77,3.98,3.69,4.40,3.94,3.01,3.75,3.82,3.21,2.79,3.43,3.71,3.19,3.33,3.81,4.16,3.76,4.51,4.40,4.62,3.99,4.48,4.64,3.91,3.70,4.56,4.49,3.80,4.14,4.93,4.63,4.66,5.11,5.27,5.49,5.60,6.06,6.11,5.92,6.75,7.13,8.38,7.84,8.70,7.73,6.69,6.99,7.26,6.72,6.05,6.45,6.68,5.93,5.57,6.10,6.11,5.31,5.25,6.10,5.71,5.05,5.94,6.52,5.73,5.55,6.86,7.10,6.52,6.48,5.66,5.28,6.00,5.09,5.23,6.01,5.93,5.56,6.01,6.61,6.73,7.28,7.21,7.30,6.32,5.88,5.67,5.72,5.66,4.92,5.01,5.04,4.65,4.30,3.81,4.36,4.48,5.06,4.09,4.62,3.89,4.19,4.89,4.56,4.69,4.56,4.62,4.11,3.56,3.81,3.02,3.51,3.43,3.53,2.78,2.92,3.70,3.65,4.31,3.94,4.30,3.93,3.31,3.50,3.73,3.48,2.86,3.39,3.63,3.28,2.68,3.31,3.67,2.87,2.77,3.42,3.48,2.73,2.97,2.88,2.24,2.16,1.90,1.75,1.56,1.31,1.21,1.28,1.10,0.84,0.77,0.90,1.13,1.20,1.18,1.36,1.58,1.62,1.81,2.11,2.23,2.62,3.08,3.76,3.56,3.16,3.47,3.15,2.68,2.74,3.30,3.01,2.40,2.74,3.06,2.70,2.07,2.71,2.89,2.34,2.03,2.81,3.03,2.71,2.82,4.45,31.23,31.18,31.06,31.04,31.03,30.97,30.97,30.96,30.99,30.88,30.98,31.07,30.92,30.97,31.03,31.06,30.87,30.84,30.94,30.62,30.61,30.66,30.82,30.82,30.90,30.98,30.85,30.91,30.81,30.69,30.57,30.82,30.82,30.60,30.58,30.77,30.61,30.48,30.59,30.49,30.38,30.32,30.34,30.23,30.15,30.29,30.28,30.00,29.85,30.20,30.20,29.89,29.76,30.15,30.18,29.98,30.28,30.14,30.23,29.83,30.24,30.29,29.96,30.08,30.38,30.36,30.17,30.46,30.54,30.43,30.50,30.66,30.64,30.66,30.77,30.84,30.77,30.83,30.95,30.91,30.94,31.00,30.85,30.95,30.89,30.73,30.93,30.78,30.73,30.49,30.55,30.70,30.56,30.36,30.58,30.68,30.54,30.45,30.65,30.69,30.61,30.82,30.74,30.64,30.84,30.81,30.64,30.41,30.77,30.81,30.49,30.77,30.79,30.55,30.71,30.85,30.83,30.90,30.78,30.76,30.75,30.66,30.53,30.58,30.57,30.37,30.26,30.44,30.37,30.07,30.10,29.90,29.87,29.80,30.11,29.71,29.88,29.10,29.02,29.29,29.03,29.42,29.04,29.63,29.50,28.81,29.15,29.87,29.50,29.38,29.87,30.09,30.09,29.96,30.11,29.85,29.51,29.85,29.94,29.52,29.25,29.64,29.69,29.39,29.22,29.64,29.84,29.39,29.21,29.76,29.64,29.42,29.84,30.05,30.22,29.90,29.76,30.10,29.96,29.73,29.86,30.05,29.68,29.25,29.97,29.79,29.31,29.37,29.79,29.72,29.31,29.29,29.79,29.26,29.57,29.18,29.25,29.02,28.91,29.22,28.72,28.65,29.16,29.16,28.68,28.63,29.25,29.17,28.63,29.00,29.28,29.24,29.00,29.41,29.68,29.28,29.38,29.64,29.62,29.48,29.47,29.73,29.78,29.83,29.90,30.12,30.23,30.28,30.22,30.45,30.43,30.38,30.22,30.01,30.26,30.23,29.89,30.20,30.29,30.29,30.09,30.35,30.42,30.46,30.36,30.51,30.55,30.59,30.66,30.73,30.58,30.74,30.64,30.44,30.55,30.64,30.45,30.33,30.57,30.50,30.28,30.25,30.38,30.31,30.09,30.20,30.22,29.93,29.96,30.28,30.28,30.34,30.14,30.45,30.45,30.22,30.39,30.51,30.52,30.37,30.55,30.61,30.49,30.53,30.63,30.64,30.50,30.50,30.71,30.73,30.68,30.73,30.73,30.63,30.54,30.60,30.44,30.51,30.53,30.33,30.35,30.54,30.52,30.39,30.52,30.52,30.37,30.27,30.41,30.37,30.22,30.24,30.39,30.17,30.08,30.29,30.17,30.30,30.46,30.53,30.59,30.72,30.77,30.87,30.68,30.85,30.76,30.65,30.81,30.93,30.85,30.79,30.86,30.97,30.94,31.09,31.05,30.89,30.94,31.07,30.95,30.86,30.98,31.02,30.91,30.82,30.73,30.74,30.72,30.60,30.53,30.70,30.56,30.44,30.51,30.61,30.53,30.48,30.53,30.58,30.51,30.41,30.34,30.33,30.05,30.11,29.99,30.18,30.32,30.20,30.29,30.38,30.47,30.52,30.61,30.52,30.69,30.77,30.79,30.83,30.87,30.90,30.86,30.89,31.10,31.05,31.09,31.12,31.05,31.06,31.09,30.95,30.93,30.99,30.92,30.77,30.74,30.83,30.76,30.57,30.63,30.62,30.34,30.25,30.40,30.31,29.97,30.13,30.29,29.78,29.60,30.00,30.14,29.58,29.59,30.08,29.90,29.47,29.62,30.22,29.81,29.65,29.23,29.41,29.71,29.48,29.41,29.94,30.03,29.46,29.65,30.17,29.89,29.64,30.03,30.36,30.14,30.05,30.42,30.59,30.00,30.22,30.03,29.99,29.81,29.71,29.62,29.43,29.41,29.50,29.19,29.23,29.19,29.32,28.89,28.98,29.33,28.89,29.15,29.36,29.28,29.31,29.59,29.82,30.18,30.12,29.89,29.72,29.88,29.94,29.59,29.41,29.93,29.88,29.33,29.50,29.76,29.59,29.26,29.61,29.64,29.50,29.61,29.98,29.75,29.84,30.06,30.23,30.36,30.54,30.65,30.67,30.46,30.73,30.44,30.13,30.52,30.61,30.18,30.11,30.51,30.61,30.38,30.09,30.23,30.38,29.88,29.67,30.22,30.27,29.91,30.09,30.50,30.28,30.65,30.57,30.68,30.88,30.94,30.64,30.94,30.84,30.77,30.95,30.77,30.71,30.79,30.69,30.47,30.50,30.62,30.14,30.48,30.46,30.31,29.86,30.12,30.27,30.05,29.79,29.77,29.65,29.68,29.64,29.61,29.56,29.77,29.82,29.72,30.00,30.19,30.17,30.07,30.34,30.43,30.26,30.46,30.52,30.65,30.67,30.85,30.68,30.78,30.49,30.73,30.72,30.47,30.49,30.61,30.50,30.23,30.32,30.52,30.24,30.10,30.48,30.46,30.09,30.28,30.55,30.40,30.20,30.47,30.66,30.64,30.72,30.44,30.68,30.80,30.62,30.48,30.80,30.82,30.64,30.61,30.86,30.74,30.44,30.67,30.88,30.70,30.56,30.78,30.91,30.77,30.78,30.75],[26.86,25.16,23.69,23.15,22.11,21.48,21.25,21.04,20.94,20.30,20.57,20.68,20.01,20.43,20.41,21.09,20.18,20.08,19.12,18.54,18.62,18.42,17.64,17.75,17.79,17.25,17.13,16.70,16.05,15.11,15.16,16.10,14.69,13.93,14.85,14.80,13.83,13.41,13.89,14.66,13.23,12.97,13.94,14.14,12.94,13.30,13.74,13.27,12.39,12.88,13.76,12.55,11.57,12.64,13.54,11.76,12.74,13.63,13.74,13.67,14.50,14.56,13.59,14.81,15.71,15.37,14.60,16.00,16.62,15.44,15.42,16.70,16.74,15.89,16.48,17.37,16.76,16.40,17.19,17.92,17.11,18.62,17.84,18.11,17.17,17.03,16.90,16.82,15.64,14.83,14.87,16.66,16.20,14.81,15.51,17.19,16.33,15.51,16.91,17.20,16.48,17.62,16.76,17.15,15.84,15.60,14.94,15.09,14.49,14.70,14.11,15.17,15.65,15.16,16.23,16.65,16.21,17.02,16.39,15.47,15.68,15.91,14.46,13.94,14.66,14.01,12.78,12.59,12.58,10.67,10.54,9.34,9.25,10.35,10.47,11.00,10.88,9.56,10.59,9.93,10.95,10.88,11.10,11.76,11.70,11.36,12.12,12.66,12.30,12.12,13.14,13.48,13.56,12.88,13.32,13.14,12.22,12.47,12.60,12.27,11.83,12.00,12.56,11.30,10.87,11.34,11.50,9.87,9.86,9.83,9.85,10.38,10.81,11.31,11.29,10.36,10.82,11.54,10.86,10.67,11.17,11.51,10.94,10.84,11.37,11.50,11.14,11.34,12.09,12.12,12.06,12.36,13.17,12.63,13.51,11.91,11.75,10.76,11.00,11.75,11.18,10.27,10.51,10.44,9.84,9.34,9.72,9.77,9.18,8.88,9.28,9.15,8.30,8.36,8.89,8.37,7.87,8.72,8.83,8.44,8.51,8.91,9.38,8.33,8.77,9.77,9.66,8.78,8.67,10.00,10.59,9.87,8.64,8.97,10.08,9.02,8.24,9.13,9.66,8.80,8.55,9.58,9.87,8.98,9.30,10.30,10.42,11.36,11.24,11.81,11.17,11.99,11.76,10.40,11.14,11.85,10.75,10.17,11.44,11.34,9.96,10.33,11.78,10.44,9.57,10.96,11.48,10.45,10.47,11.49,11.21,12.20,11.16,12.17,12.52,10.81,11.28,12.33,11.65,10.59,11.64,12.21,11.09,11.06,12.32,12.33,11.00,11.98,12.96,12.53,12.35,12.67,12.64,11.27,10.86,11.84,10.80,10.91,12.00,11.34,10.93,11.99,12.01,10.85,11.53,11.75,10.78,10.38,11.08,10.42,9.68,10.43,10.42,9.64,9.25,9.84,9.86,9.49,10.61,10.99,10.43,11.60,11.99,12.33,11.26,11.60,10.73,10.16,10.49,11.65,11.09,10.43,10.46,11.38,11.88,12.16,12.31,11.05,11.35,12.32,11.84,11.03,11.59,12.41,11.67,10.66,10.36,11.55,10.80,9.82,10.27,10.86,9.43,9.29,10.24,10.27,9.24,9.14,10.23,9.99,9.00,9.10,8.28,8.10,7.15,7.52,6.96,7.19,8.22,7.88,7.24,8.10,8.80,8.07,8.17,8.99,9.44,9.16,9.31,10.04,10.12,10.06,10.51,11.18,11.29,11.40,12.42,12.09,11.49,11.91,11.50,10.99,10.36,10.85,9.96,9.48,9.65,9.33,8.56,8.70,8.49,7.52,7.46,7.61,7.23,6.40,6.28,6.39,5.94,5.38,5.83,5.96,5.07,4.93,5.60,5.12,4.57,4.86,5.25,4.74,4.34,4.38,4.38,3.98,3.64,4.29,3.98,3.05,3.67,3.77,3.13,2.93,3.55,3.78,3.31,3.53,4.01,4.22,3.78,4.49,4.46,4.46,3.71,4.19,4.44,3.80,3.55,4.27,4.36,3.73,4.03,4.63,4.50,4.26,4.86,5.10,5.04,5.24,5.74,5.82,5.70,6.43,6.80,7.70,7.36,8.16,7.45,6.54,6.86,7.19,6.50,5.90,6.33,6.56,5.74,5.58,6.13,5.97,5.27,5.29,5.91,5.48,4.95,5.82,6.27,5.49,5.43,6.65,6.70,6.18,6.30,5.49,5.13,5.92,5.00,5.14,5.92,5.93,5.57,5.91,6.49,6.69,7.10,7.08,7.18,6.38,5.70,5.58,5.72,5.67,5.01,5.03,5.15,4.67,4.45,3.88,4.49,4.66,5.16,4.18,4.70,3.89,4.05,4.67,4.41,4.35,4.21,4.20,3.63,3.01,3.18,2.69,3.00,2.99,3.09,2.38,2.50,3.31,3.21,3.88,3.68,3.95,3.53,3.15,3.34,3.43,3.15,2.53,3.06,3.29,2.58,2.52,3.15,3.35,2.67,2.81,3.37,3.39,2.91,3.02,3.03,2.24,2.19,2.01,1.91,1.65,1.46,1.32,1.20,1.19,1.07,0.83,0.76,0.87,1.09,1.11,1.08,1.32,1.52,1.60,1.65,1.99,2.33,2.63,3.39,3.33,2.79,3.03,2.93,2.19,2.24,2.86,2.65,2.12,2.27,2.61,2.38,1.81,2.35,2.59,2.33,1.96,2.63,2.88,2.65,2.62,4.21,31.16,31.13,31.02,30.99,31.01,30.94,30.91,30.94,31.00,30.83,30.96,31.03,30.90,30.96,31.00,31.03,30.82,30.80,30.89,30.61,30.60,30.64,30.81,30.82,30.85,30.98,30.84,30.92,30.82,30.68,30.54,30.79,30.80,30.58,30.61,30.75,30.62,30.50,30.58,30.54,30.40,30.35,30.32,30.28,30.06,30.23,30.21,29.87,29.74,30.15,30.09,29.79,29.65,30.11,30.16,29.93,30.29,30.12,30.29,29.82,30.27,30.27,29.91,30.04,30.38,30.25,30.09,30.41,30.52,30.35,30.49,30.64,30.57,30.65,30.74,30.81,30.77,30.79,30.95,30.90,30.90,30.97,30.82,30.93,30.84,30.75,30.88,30.76,30.72,30.44,30.53,30.68,30.52,30.28,30.57,30.66,30.45,30.42,30.60,30.69,30.59,30.80,30.74,30.65,30.88,30.82,30.66,30.45,30.74,30.78,30.48,30.79,30.81,30.57,30.68,30.88,30.81,30.88,30.73,30.73,30.79,30.60,30.49,30.57,30.56,30.31,30.24,30.48,30.39,29.97,30.06,29.76,29.79,29.76,30.06,29.81,29.88,28.93,28.77,28.92,28.68,29.19,28.81,29.40,29.37,28.56,28.88,29.65,29.30,29.06,29.71,30.00,29.93,29.82,30.04,29.74,29.30,29.73,29.82,29.46,29.11,29.52,29.72,29.41,29.09,29.60,29.86,29.42,29.15,29.61,29.57,29.28,29.76,29.98,30.18,29.84,29.63,30.07,29.94,29.61,29.76,30.02,29.58,29.10,29.85,29.72,29.23,29.10,29.70,29.65,29.09,29.12,29.77,29.16,29.42,28.92,28.94,28.80,28.73,29.00,28.46,28.37,28.96,28.95,28.50,28.41,29.17,28.97,28.51,28.82,29.34,29.06,28.80,29.27,29.55,29.13,29.19,29.57,29.50,29.41,29.44,29.71,29.69,29.79,29.93,30.10,30.16,30.25,30.18,30.51,30.42,30.38,30.23,30.01,30.29,30.27,29.91,30.20,30.32,30.30,30.07,30.38,30.47,30.47,30.38,30.57,30.60,30.64,30.66,30.75,30.66,30.78,30.67,30.50,30.58,30.67,30.49,30.35,30.57,30.58,30.27,30.26,30.42,30.31,30.08,30.25,30.25,29.85,29.88,30.28,30.18,30.37,30.08,30.43,30.46,30.12,30.40,30.56,30.53,30.35,30.62,30.65,30.52,30.57,30.66,30.69,30.60,30.62,30.75,30.75,30.70,30.74,30.75,30.69,30.58,30.62,30.52,30.60,30.58,30.32,30.38,30.59,30.53,30.44,30.52,30.54,30.36,30.31,30.46,30.41,30.21,30.23,30.46,30.19,30.02,30.39,30.25,30.37,30.57,30.65,30.65,30.74,30.79,30.91,30.76,30.90,30.86,30.71,30.87,30.98,30.88,30.79,30.91,30.99,30.95,31.10,31.07,30.91,30.93,31.07,30.97,30.84,30.99,31.05,30.95,30.78,30.73,30.79,30.70,30.61,30.56,30.75,30.61,30.45,30.61,30.68,30.60,30.48,30.62,30.64,30.54,30.42,30.34,30.37,30.02,30.07,29.97,30.21,30.37,30.22,30.28,30.46,30.50,30.47,30.61,30.54,30.68,30.79,30.80,30.83,30.88,30.93,30.93,30.92,31.08,31.04,31.10,31.10,31.05,31.10,31.10,30.97,30.97,31.07,30.98,30.83,30.80,30.94,30.84,30.62,30.73,30.70,30.36,30.32,30.49,30.38,29.96,30.16,30.35,29.77,29.63,29.99,30.14,29.56,29.58,29.97,29.91,29.38,29.70,30.17,29.74,29.51,29.15,29.28,29.73,29.52,29.40,29.90,29.95,29.44,29.70,30.17,29.90,29.70,30.11,30.35,30.24,30.11,30.38,30.54,30.05,30.23,30.05,29.84,29.79,29.76,29.52,29.37,29.31,29.50,29.14,29.14,29.08,29.11,28.71,28.94,29.14,28.64,29.08,29.38,29.19,29.26,29.59,30.06,30.24,30.23,29.96,29.76,29.93,29.94,29.52,29.43,29.98,29.85,29.29,29.51,29.79,29.49,29.18,29.58,29.60,29.36,29.61,29.87,29.63,29.80,29.97,30.16,30.27,30.47,30.57,30.61,30.45,30.68,30.48,30.16,30.48,30.58,30.11,29.99,30.49,30.61,30.37,30.10,30.25,30.39,29.84,29.63,30.22,30.22,29.91,30.05,30.48,30.33,30.63,30.57,30.64,30.83,30.88,30.58,30.87,30.78,30.70,30.91,30.71,30.67,30.74,30.66,30.35,30.40,30.51,30.06,30.36,30.38,30.25,29.83,30.12,30.05,29.89,29.46,29.55,29.36,29.46,29.58,29.53,29.41,29.64,29.83,29.64,29.86,30.08,30.09,30.03,30.31,30.37,30.30,30.46,30.54,30.58,30.61,30.80,30.63,30.77,30.48,30.72,30.69,30.44,30.41,30.60,30.44,30.12,30.40,30.51,30.16,29.94,30.42,30.36,30.02,30.11,30.42,30.36,30.24,30.42,30.58,30.62,30.66,30.41,30.61,30.73,30.59,30.37,30.71,30.76,30.55,30.51,30.80,30.69,30.39,30.55,30.83,30.72,30.52,30.71,30.84,30.75,30.71,30.69],[26.49,24.81,23.45,23.06,22.09,21.42,21.28,21.09,21.19,20.09,20.26,20.63,19.91,20.38,20.41,20.99,20.07,20.03,19.69,18.77,18.88,18.87,18.12,18.41,17.71,17.57,17.62,17.14,16.51,15.59,15.61,16.40,14.95,14.31,14.83,15.16,14.08,13.69,14.00,14.56,13.29,13.06,13.97,14.19,13.34,13.56,13.94,13.56,12.68,13.32,13.66,12.86,11.72,13.06,13.69,11.68,13.22,14.14,13.73,13.50,14.48,14.58,13.92,14.93,15.42,15.37,15.00,15.77,16.46,15.86,15.51,16.46,16.74,16.19,16.38,17.42,17.24,16.57,17.38,18.09,17.38,18.80,17.97,18.19,17.69,17.38,17.41,17.02,16.35,15.21,15.24,17.01,16.52,15.53,16.05,17.18,16.25,15.66,16.98,16.97,16.74,17.91,17.07,17.66,16.27,15.79,14.81,15.19,15.28,15.49,14.93,15.63,16.03,15.52,16.26,16.71,16.57,17.26,17.00,16.05,16.04,16.16,15.04,14.44,15.08,14.32,13.25,13.41,13.27,11.30,11.45,9.72,9.94,10.99,10.85,11.14,10.67,9.68,10.68,9.86,11.04,10.79,11.12,11.71,11.66,11.22,11.91,12.70,12.49,12.40,13.24,13.58,13.79,13.00,13.36,13.31,12.13,12.65,13.14,12.12,11.73,12.42,12.56,11.15,10.89,11.78,11.28,10.14,10.26,10.46,10.17,10.46,10.75,11.81,11.66,10.29,11.07,11.89,11.00,10.75,11.70,11.81,11.07,10.67,11.58,11.60,11.15,11.29,12.30,12.15,11.58,12.25,13.21,12.53,13.43,11.94,11.66,10.78,11.04,11.44,10.90,10.31,10.61,10.66,9.93,9.34,9.68,9.82,9.19,8.76,9.35,9.57,8.39,8.34,8.74,8.90,8.14,8.34,8.84,8.56,8.51,8.88,9.51,8.71,9.02,10.08,9.94,9.16,9.06,10.22,10.90,10.01,8.83,9.17,10.27,9.29,8.41,9.25,9.88,8.94,8.42,9.57,10.03,8.90,9.14,10.32,10.43,11.18,11.35,11.81,11.15,12.00,11.70,10.67,11.27,11.80,10.94,10.49,11.75,11.60,10.25,10.71,12.01,11.10,9.82,11.36,11.87,10.72,10.78,11.87,11.61,12.32,11.51,12.57,12.78,11.22,11.64,12.58,12.13,10.99,11.89,12.32,11.44,11.29,12.19,12.39,11.17,12.08,12.94,12.58,12.13,12.46,12.48,11.39,10.80,11.56,10.46,10.96,11.65,11.04,10.87,11.84,11.77,10.68,11.58,11.83,10.99,10.10,10.92,10.51,9.53,10.17,10.41,9.26,8.99,9.75,9.56,9.21,10.59,10.84,10.36,11.34,11.69,12.07,11.02,11.40,10.61,10.01,10.33,11.46,11.02,10.39,10.67,11.44,11.68,12.37,12.41,11.25,11.49,12.36,11.78,11.30,11.83,12.42,11.72,10.84,10.46,11.44,10.96,10.18,10.35,11.03,9.64,9.55,10.18,10.23,9.27,9.30,10.13,9.92,8.94,9.00,8.22,7.93,7.06,7.44,6.98,7.25,8.29,8.08,7.46,8.23,9.11,8.39,8.52,9.06,9.79,9.54,9.73,10.47,10.52,10.40,10.72,11.34,11.55,11.64,12.67,12.11,11.68,11.79,11.76,10.98,10.40,10.94,10.09,9.59,9.63,9.29,8.70,8.70,8.45,7.72,7.53,7.58,7.32,6.56,6.43,6.40,6.00,5.46,5.85,5.94,5.29,5.00,5.71,5.31,4.64,4.86,5.38,4.99,4.17,4.49,4.42,3.79,3.62,4.36,3.88,3.13,3.76,3.98,3.38,3.25,3.77,4.06,3.50,3.74,4.33,4.63,4.17,5.08,4.83,4.86,3.94,4.34,4.88,4.01,3.81,4.60,4.58,3.85,4.08,4.89,4.58,4.39,4.82,5.16,5.11,5.21,5.72,5.95,5.71,6.27,6.80,7.60,7.23,7.95,7.35,6.43,6.88,7.00,6.44,5.91,6.29,6.52,5.80,5.70,6.19,6.09,5.42,5.57,6.22,5.93,5.24,6.44,6.75,5.97,6.05,7.05,7.03,6.65,6.77,6.12,5.70,6.41,5.48,5.61,6.48,6.44,6.11,6.60,7.02,7.09,7.43,7.33,7.32,6.66,6.15,5.77,6.00,6.08,5.20,5.18,5.46,4.85,4.78,4.24,4.99,5.18,5.62,4.65,5.25,4.29,4.56,5.16,4.95,4.72,4.75,4.33,3.93,3.44,3.39,2.44,2.87,2.56,2.91,2.22,2.17,3.11,2.92,3.72,3.56,3.96,3.40,2.92,3.39,3.50,2.79,2.45,3.18,3.32,2.88,2.99,3.51,3.66,2.89,3.13,3.76,3.94,3.22,3.44,3.43,2.55,2.42,2.22,2.14,1.88,1.71,1.60,1.42,1.20,1.21,1.08,0.83,0.77,0.86,1.02,1.12,1.10,1.31,1.62,1.57,1.61,2.22,2.46,3.36,3.19,2.59,2.93,2.81,2.16,2.08,2.68,2.59,2.19,2.18,2.66,2.43,1.81,2.47,2.59,2.37,2.16,2.89,2.88,2.78,3.07,4.47,31.16,31.12,31.00,31.00,30.95,30.91,30.90,30.95,30.96,30.89,30.99,31.05,30.97,30.97,31.02,31.03,30.90,30.87,30.93,30.64,30.65,30.66,30.81,30.84,30.89,30.95,30.84,30.81,30.81,30.68,30.62,30.79,30.79,30.56,30.59,30.71,30.65,30.51,30.59,30.57,30.45,30.39,30.37,30.37,30.17,30.27,30.23,30.02,29.77,30.13,30.21,29.86,29.75,30.18,30.17,29.96,30.24,30.13,30.34,29.83,30.33,30.31,30.05,30.16,30.37,30.35,30.18,30.46,30.49,30.40,30.54,30.63,30.63,30.61,30.71,30.82,30.82,30.77,30.90,30.87,30.87,30.95,30.81,30.95,30.88,30.77,30.87,30.78,30.74,30.42,30.56,30.76,30.50,30.26,30.56,30.70,30.47,30.38,30.65,30.69,30.60,30.86,30.79,30.60,30.96,30.81,30.67,30.45,30.79,30.81,30.47,30.81,30.84,30.61,30.74,30.91,30.86,30.89,30.74,30.70,30.80,30.67,30.54,30.62,30.65,30.36,30.28,30.47,30.41,30.04,30.05,29.72,29.76,29.74,30.05,29.74,29.87,28.93,28.82,29.00,28.83,29.28,28.95,29.58,29.49,28.67,29.08,29.78,29.47,29.19,29.79,30.07,30.07,29.98,30.12,29.89,29.43,29.87,29.94,29.58,29.15,29.60,29.79,29.46,29.01,29.54,29.85,29.31,29.08,29.60,29.52,29.23,29.76,29.98,30.14,29.76,29.57,30.08,30.00,29.51,29.77,30.05,29.62,29.17,29.91,29.70,29.33,29.20,29.78,29.62,29.30,29.34,29.82,29.33,29.55,29.23,29.18,29.02,29.00,29.22,28.55,28.55,29.06,29.10,28.49,28.57,29.22,28.99,28.50,28.86,29.32,28.87,28.75,29.17,29.37,28.88,28.88,29.38,29.45,29.34,29.25,29.68,29.69,29.67,29.85,30.16,30.21,30.19,30.24,30.48,30.43,30.42,30.22,29.99,30.30,30.30,29.81,30.10,30.36,30.26,29.95,30.33,30.49,30.44,30.36,30.56,30.59,30.63,30.63,30.70,30.66,30.79,30.65,30.44,30.55,30.59,30.45,30.37,30.55,30.55,30.25,30.22,30.42,30.30,30.05,30.26,30.29,29.87,29.88,30.37,30.28,30.46,30.13,30.46,30.47,30.12,30.43,30.55,30.50,30.32,30.59,30.61,30.49,30.54,30.60,30.63,30.53,30.63,30.68,30.70,30.77,30.70,30.72,30.62,30.61,30.67,30.62,30.63,30.62,30.45,30.49,30.66,30.59,30.49,30.52,30.54,30.35,30.36,30.51,30.38,30.24,30.36,30.45,30.16,30.06,30.48,30.33,30.38,30.60,30.68,30.64,30.74,30.75,30.88,30.73,30.92,30.84,30.71,30.90,31.00,30.93,30.81,30.96,31.00,31.00,31.12,31.09,30.98,30.96,31.09,31.04,30.92,31.01,31.07,30.98,30.85,30.78,30.85,30.78,30.68,30.63,30.78,30.65,30.45,30.55,30.70,30.63,30.48,30.60,30.63,30.56,30.43,30.30,30.38,30.00,29.94,29.90,30.19,30.29,30.18,30.30,30.46,30.53,30.50,30.66,30.65,30.76,30.85,30.89,30.89,30.93,30.95,31.01,30.94,31.09,31.03,31.11,31.10,31.05,31.11,31.08,31.02,31.04,31.09,31.00,30.87,30.86,30.90,30.85,30.69,30.70,30.70,30.41,30.34,30.46,30.38,29.86,30.12,30.31,29.71,29.50,29.90,30.06,29.58,29.48,29.97,29.86,29.36,29.59,30.06,29.71,29.49,29.15,29.10,29.64,29.50,29.33,29.89,29.88,29.35,29.71,30.09,29.72,29.55,29.90,30.20,30.06,29.91,30.27,30.46,29.93,30.17,29.99,29.87,29.73,29.60,29.44,29.30,29.12,29.39,28.99,28.97,29.03,29.12,28.69,28.87,29.15,28.55,28.82,29.31,29.12,29.05,29.53,29.93,30.09,30.14,29.95,29.69,29.94,29.90,29.41,29.38,29.92,29.70,29.11,29.34,29.59,29.22,28.91,29.34,29.41,29.16,29.51,29.82,29.52,29.79,29.94,30.12,30.19,30.47,30.53,30.58,30.42,30.61,30.45,30.01,30.52,30.57,29.98,30.00,30.47,30.60,30.39,30.02,30.19,30.42,29.76,29.49,30.25,30.23,29.80,30.13,30.50,30.20,30.62,30.55,30.62,30.83,30.85,30.53,30.82,30.69,30.69,30.86,30.66,30.61,30.68,30.61,30.26,30.37,30.57,30.11,30.36,30.36,30.15,29.91,29.98,29.94,29.85,29.51,29.49,29.36,29.38,29.52,29.42,29.26,29.70,29.78,29.50,29.94,30.13,30.18,29.90,30.24,30.36,30.25,30.32,30.47,30.51,30.50,30.78,30.56,30.78,30.47,30.75,30.70,30.36,30.30,30.59,30.49,30.11,30.33,30.44,30.16,29.95,30.34,30.47,30.09,30.09,30.43,30.34,30.10,30.33,30.60,30.60,30.69,30.39,30.61,30.76,30.58,30.37,30.70,30.79,30.59,30.55,30.78,30.72,30.47,30.55,30.84,30.74,30.51,30.72,30.91,30.79,30.67,30.71],[27.00,25.24,23.81,23.50,22.58,21.83,21.64,21.72,21.43,20.55,20.86,21.07,20.45,20.84,20.78,21.37,20.52,20.37,19.94,18.82,18.84,18.75,18.20,18.34,17.99,17.70,17.62,16.95,16.32,15.70,15.56,16.15,14.97,14.27,14.78,15.00,14.06,13.71,13.96,14.72,13.45,13.22,14.02,14.45,13.38,13.88,14.21,13.66,12.97,13.39,13.92,12.87,12.06,13.14,13.93,11.93,13.19,14.08,14.03,13.68,14.84,14.86,14.02,15.04,15.71,15.62,15.18,16.06,16.91,15.94,15.84,16.69,16.82,16.11,16.46,17.40,16.98,16.60,17.29,18.01,17.28,18.79,17.78,18.30,17.56,17.21,17.34,17.03,16.34,15.26,15.39,16.93,16.42,15.55,16.03,17.43,16.61,15.92,16.91,17.24,16.90,18.10,16.73,17.78,16.51,16.25,15.28,15.41,15.06,15.45,14.85,15.70,16.26,15.54,16.32,16.98,16.73,17.29,16.86,16.13,16.30,16.35,15.13,14.67,15.09,14.37,13.41,13.20,13.34,11.61,11.42,9.93,10.01,11.26,11.02,11.38,10.97,9.87,10.72,9.73,10.68,10.49,10.85,11.61,11.47,10.90,11.57,12.59,12.39,11.86,13.12,13.61,13.77,13.06,13.49,13.22,11.82,12.68,13.15,12.19,11.54,12.26,12.36,11.23,10.74,12.00,11.59,9.95,10.11,10.60,10.51,10.51,10.70,11.57,11.32,10.31,10.93,11.66,10.95,10.52,11.49,11.68,10.99,10.26,11.34,11.64,10.83,10.93,12.33,12.24,11.68,11.93,13.25,12.65,13.79,11.79,11.59,10.67,11.11,11.53,10.55,10.15,10.50,10.86,9.69,9.16,9.79,9.74,9.16,8.81,9.31,9.42,8.38,8.39,8.83,8.91,8.10,8.47,9.01,8.86,8.70,9.02,9.67,8.82,9.06,10.11,10.10,9.39,9.22,10.40,10.92,10.09,8.97,9.23,10.24,9.31,8.40,9.22,9.72,8.86,8.22,9.35,9.91,8.89,8.83,9.94,10.38,11.13,11.19,11.88,11.31,11.99,11.72,10.54,11.23,11.76,10.63,10.27,11.62,11.38,10.04,10.55,11.83,10.61,9.84,11.34,11.71,10.66,10.72,11.70,11.56,12.29,11.34,12.45,12.74,10.91,11.33,12.34,11.97,10.74,11.57,12.22,11.20,10.92,12.11,12.29,10.94,11.70,12.80,12.40,12.13,12.59,12.52,11.18,10.78,11.73,10.40,10.68,11.77,11.14,10.81,11.72,12.00,10.67,11.52,11.61,10.71,10.00,10.66,10.26,9.33,9.96,10.04,9.26,9.02,9.60,9.59,9.11,10.60,10.81,10.25,11.60,11.89,12.48,11.24,11.84,10.91,10.32,10.67,11.91,11.49,10.77,10.91,11.68,12.13,12.54,12.67,11.48,11.87,12.61,12.23,11.59,12.26,12.74,12.20,11.20,10.78,11.85,11.37,10.37,10.66,11.25,10.14,9.61,10.35,10.52,9.44,9.33,10.13,9.86,8.90,8.82,8.13,7.90,7.15,7.49,6.99,7.31,8.38,8.13,7.53,8.36,9.16,8.48,8.58,9.28,10.09,9.65,9.89,10.70,10.83,10.61,10.92,11.59,11.78,11.79,12.82,12.27,11.98,12.16,11.96,11.21,10.78,11.34,10.32,9.87,9.82,9.47,8.88,8.87,8.58,7.72,7.57,7.62,7.43,6.63,6.49,6.63,6.18,5.72,6.02,6.16,5.49,5.33,5.94,5.41,5.03,5.22,5.54,5.09,4.60,4.46,4.52,3.70,3.76,4.40,4.07,3.14,3.80,4.17,3.58,3.28,3.91,4.35,3.85,3.83,4.36,4.64,4.20,5.05,4.81,4.95,4.24,4.48,4.99,4.22,4.08,4.71,4.77,4.06,4.17,4.93,4.88,4.71,4.94,5.45,5.34,5.43,5.98,6.19,5.92,6.43,7.03,7.85,7.40,8.17,7.50,6.62,6.89,7.08,6.71,6.09,6.42,6.54,5.98,5.82,6.26,6.18,5.50,5.66,6.20,5.89,5.29,6.39,6.68,5.91,5.90,7.13,7.05,6.64,6.86,6.05,5.68,6.58,5.62,5.54,6.64,6.65,6.05,6.47,7.18,7.23,7.47,7.42,7.43,6.79,6.17,5.88,6.06,6.35,5.23,5.25,5.55,5.04,4.87,4.33,4.93,5.05,5.66,4.56,5.24,4.29,4.59,5.10,4.68,4.62,4.52,4.47,4.04,3.52,3.63,2.61,2.92,2.78,2.86,2.18,2.10,3.02,2.93,3.62,3.44,4.00,3.48,2.81,3.38,3.70,3.42,2.54,3.36,3.94,3.10,3.10,3.76,4.20,3.13,3.32,3.75,3.70,3.09,3.43,3.30,2.55,2.61,2.38,2.31,1.92,1.82,1.69,1.58,1.35,1.23,1.24,1.08,0.83,0.76,0.86,1.03,1.15,1.16,1.38,1.58,1.58,1.97,2.40,3.21,3.16,2.57,2.93,2.82,2.18,2.17,2.89,2.76,2.18,2.48,2.79,2.52,1.82,2.62,2.78,2.42,2.07,2.76,3.03,2.85,2.92,4.43,31.20,31.12,31.05,31.00,30.95,30.97,30.93,30.93,31.00,30.89,30.96,31.04,30.93,30.95,30.98,31.03,30.87,30.78,30.92,30.60,30.58,30.65,30.77,30.81,30.87,30.95,30.81,30.82,30.74,30.54,30.40,30.65,30.65,30.44,30.39,30.61,30.51,30.40,30.50,30.40,30.30,30.23,30.13,30.13,29.95,30.11,30.08,29.81,29.63,30.04,30.02,29.77,29.67,30.09,30.08,29.88,30.15,30.08,30.20,29.66,30.20,30.21,29.89,29.99,30.26,30.20,29.99,30.30,30.35,30.21,30.36,30.49,30.48,30.49,30.61,30.70,30.70,30.67,30.85,30.81,30.79,30.92,30.75,30.90,30.84,30.64,30.82,30.71,30.66,30.37,30.47,30.63,30.43,30.25,30.54,30.59,30.36,30.30,30.62,30.62,30.53,30.82,30.71,30.58,30.86,30.75,30.56,30.36,30.73,30.77,30.44,30.75,30.76,30.55,30.69,30.81,30.79,30.82,30.72,30.71,30.71,30.55,30.47,30.53,30.56,30.30,30.21,30.40,30.33,30.01,30.01,29.74,29.67,29.69,29.94,29.56,29.64,28.88,28.86,29.08,28.82,29.29,28.89,29.58,29.44,28.61,29.05,29.75,29.40,29.23,29.76,30.02,29.96,29.89,30.02,29.75,29.38,29.82,29.84,29.42,29.15,29.42,29.56,29.24,28.94,29.42,29.67,29.10,28.98,29.62,29.52,29.09,29.60,29.80,30.01,29.71,29.44,29.97,29.85,29.51,29.70,29.90,29.54,29.20,29.92,29.68,29.30,29.22,29.69,29.52,29.26,29.27,29.80,29.20,29.54,29.24,29.23,29.00,28.95,29.12,28.66,28.41,29.04,29.03,28.58,28.59,29.12,29.03,28.46,28.81,29.19,28.88,28.75,29.27,29.33,28.98,29.02,29.36,29.36,29.29,29.21,29.47,29.57,29.69,29.72,29.91,30.13,30.16,30.09,30.35,30.26,30.26,30.11,29.76,30.05,30.08,29.75,29.98,30.12,30.12,29.93,30.20,30.31,30.36,30.29,30.45,30.47,30.53,30.54,30.59,30.48,30.67,30.53,30.31,30.42,30.49,30.32,30.10,30.38,30.36,30.08,30.07,30.19,30.09,29.86,30.00,29.98,29.70,29.75,30.20,30.17,30.25,29.95,30.26,30.23,29.95,30.21,30.37,30.32,30.18,30.44,30.47,30.33,30.43,30.51,30.51,30.42,30.45,30.61,30.63,30.64,30.67,30.66,30.52,30.48,30.58,30.44,30.44,30.50,30.23,30.26,30.46,30.46,30.29,30.41,30.45,30.26,30.17,30.35,30.24,30.11,30.18,30.30,30.08,29.96,30.29,30.19,30.28,30.42,30.55,30.51,30.61,30.72,30.87,30.62,30.85,30.73,30.58,30.78,30.90,30.84,30.70,30.83,30.90,30.87,31.03,31.01,30.82,30.87,31.02,30.90,30.74,30.92,30.97,30.88,30.74,30.65,30.67,30.59,30.47,30.47,30.64,30.41,30.27,30.39,30.54,30.43,30.36,30.47,30.52,30.46,30.35,30.30,30.21,29.97,29.91,29.85,30.09,30.17,29.99,30.20,30.26,30.34,30.40,30.51,30.39,30.64,30.70,30.70,30.71,30.81,30.84,30.83,30.85,30.99,30.94,31.02,31.03,30.96,31.00,31.01,30.88,30.81,30.97,30.87,30.72,30.72,30.78,30.74,30.51,30.57,30.56,30.29,30.19,30.33,30.27,29.82,30.03,30.24,29.78,29.48,29.96,30.07,29.58,29.49,30.01,29.79,29.27,29.58,30.01,29.78,29.55,29.05,29.23,29.70,29.38,29.24,29.80,29.84,29.37,29.56,30.03,29.78,29.56,29.90,30.17,30.07,29.95,30.26,30.43,29.88,30.14,30.04,29.86,29.67,29.63,29.52,29.32,29.23,29.47,28.99,29.08,29.11,29.23,28.74,28.86,29.28,28.76,28.97,29.31,29.19,29.20,29.52,29.88,30.10,30.07,29.78,29.65,29.80,29.85,29.39,29.27,29.86,29.72,29.10,29.37,29.62,29.32,29.01,29.32,29.38,29.23,29.30,29.80,29.50,29.67,29.89,30.10,30.18,30.45,30.53,30.58,30.38,30.54,30.40,30.00,30.45,30.48,30.03,29.97,30.44,30.57,30.38,29.95,30.13,30.35,29.75,29.57,30.17,30.20,29.74,30.04,30.45,30.19,30.58,30.51,30.59,30.80,30.84,30.51,30.80,30.71,30.64,30.86,30.68,30.50,30.68,30.58,30.27,30.43,30.55,30.09,30.33,30.35,30.20,29.86,30.09,30.12,29.92,29.67,29.67,29.49,29.56,29.62,29.50,29.45,29.83,29.99,29.61,30.00,30.09,30.10,29.99,30.28,30.36,30.20,30.24,30.47,30.61,30.58,30.80,30.63,30.76,30.41,30.67,30.71,30.37,30.32,30.54,30.46,30.16,30.34,30.46,30.25,30.00,30.43,30.41,30.12,30.25,30.37,30.33,30.21,30.36,30.53,30.56,30.66,30.39,30.60,30.74,30.60,30.42,30.74,30.78,30.60,30.56,30.79,30.73,30.43,30.60,30.82,30.74,30.52,30.75,30.87,30.76,30.72,30.78],[26.98,25.36,24.08,23.59,22.49,21.82,21.65,21.55,21.32,20.85,21.02,21.21,20.46,20.98,20.88,21.57,20.38,20.53,19.43,19.12,19.06,19.11,18.29,18.52,18.58,18.19,17.94,17.41,16.63,15.69,15.61,16.53,15.03,14.26,15.00,15.22,14.16,13.76,14.21,14.86,13.51,13.21,14.14,14.20,13.33,13.65,14.11,13.47,12.74,13.48,13.94,12.88,12.05,13.25,14.13,12.11,12.99,14.27,13.95,13.52,14.69,14.86,14.04,15.08,15.87,15.68,14.91,16.01,16.95,15.84,15.58,16.87,17.09,16.24,16.63,17.84,17.39,16.75,17.61,18.50,17.57,19.41,18.33,18.88,17.97,17.67,17.64,17.26,16.41,15.43,15.67,17.16,16.65,15.50,16.28,17.61,16.75,16.10,17.21,17.63,17.10,17.84,17.24,17.81,16.26,16.03,15.53,15.83,14.99,15.09,14.97,15.75,16.16,15.72,16.66,16.99,16.92,17.54,17.09,16.31,16.38,16.57,15.33,14.86,15.02,14.69,13.48,13.01,13.09,11.43,11.08,9.92,9.82,10.79,10.83,11.35,10.96,9.73,10.83,9.99,11.09,10.81,11.03,11.85,11.51,11.18,11.79,12.70,12.31,11.99,13.13,13.58,13.60,12.78,13.47,13.05,12.01,12.49,13.08,12.16,11.73,12.30,12.45,11.49,10.95,11.81,11.71,10.07,10.17,10.25,10.35,10.59,11.05,11.71,11.53,10.61,11.05,11.79,10.92,11.00,11.58,11.56,11.08,10.91,11.56,11.71,11.35,11.33,12.05,12.33,11.78,12.09,13.28,12.80,13.76,12.00,11.63,10.69,11.11,11.64,10.74,10.15,10.57,10.57,9.83,9.44,9.87,9.82,9.33,9.06,9.49,9.45,8.77,8.74,9.17,8.71,8.27,8.99,9.29,8.81,8.83,9.29,9.75,8.84,9.20,10.22,10.34,9.45,9.41,10.83,11.29,10.68,9.29,9.49,10.72,9.61,8.64,9.57,10.16,9.31,8.87,9.90,10.39,9.26,9.42,10.59,10.72,11.52,11.56,12.35,11.76,12.69,12.16,10.91,11.75,12.29,11.03,10.62,12.00,11.75,10.28,10.77,12.13,10.81,9.92,11.39,12.06,10.83,10.74,12.24,12.17,12.87,11.64,12.61,12.87,11.11,11.74,12.67,12.06,10.88,11.98,12.56,11.29,11.41,12.54,12.64,11.26,12.29,13.35,12.87,12.74,13.05,12.98,11.49,11.13,12.13,10.97,11.17,12.25,11.74,11.10,12.21,12.43,11.13,12.13,12.25,11.22,10.51,11.21,10.89,9.89,10.46,10.65,9.97,9.50,10.20,10.24,9.76,10.99,11.39,10.85,12.09,12.58,13.22,11.87,12.27,11.38,10.78,11.14,12.33,11.92,11.10,11.09,12.02,12.69,12.98,13.24,11.72,12.16,13.16,12.78,11.94,12.55,13.45,12.79,11.72,11.50,12.58,11.52,10.59,11.07,11.54,10.04,9.86,10.78,10.79,9.81,9.82,10.44,10.12,9.41,9.53,8.82,8.54,7.58,7.99,7.38,7.64,8.67,8.52,7.75,8.61,9.57,8.75,8.84,9.61,10.33,9.77,9.88,10.93,11.11,10.89,11.28,12.00,12.21,12.18,13.31,12.82,12.27,12.58,12.35,11.56,10.90,11.64,10.71,10.09,10.31,10.03,9.29,9.34,9.17,8.15,7.90,8.04,7.90,6.96,6.81,6.98,6.57,6.01,6.40,6.55,5.61,5.39,6.23,5.65,5.03,5.32,5.68,5.27,4.78,4.67,4.64,4.18,3.97,4.61,4.11,3.44,4.15,4.10,3.43,3.52,3.91,4.36,3.73,3.96,4.42,4.62,4.21,4.93,4.70,4.71,4.01,4.43,4.73,4.14,3.90,4.57,4.64,4.06,4.26,4.97,4.87,4.59,5.11,5.45,5.43,5.54,6.12,6.38,6.22,6.85,7.38,8.43,8.12,8.86,8.05,7.13,7.39,7.66,6.97,6.31,6.95,7.00,6.17,5.87,6.55,6.45,5.60,5.61,6.31,5.75,5.33,6.33,6.70,5.86,5.82,7.27,7.14,6.58,6.86,5.86,5.68,6.50,5.49,5.56,6.48,6.48,5.95,6.31,7.13,7.38,7.84,7.61,7.77,6.85,6.21,5.99,6.19,6.12,5.37,5.48,5.66,5.11,4.86,4.32,5.01,5.17,5.72,4.66,5.13,4.25,4.36,4.90,4.49,4.43,4.31,4.27,3.80,3.21,3.31,2.61,2.96,2.74,3.01,2.40,2.24,3.19,3.12,3.88,3.60,4.03,3.59,3.04,3.41,3.56,3.12,2.79,3.35,3.49,3.08,2.89,3.49,3.64,2.98,3.37,3.78,3.68,3.40,3.48,3.46,2.87,2.74,2.53,2.49,2.16,1.98,1.85,1.74,1.57,1.37,1.29,1.27,1.10,0.84,0.76,0.87,1.13,1.19,1.19,1.37,1.60,1.91,2.16,3.10,3.12,2.55,2.87,2.69,1.89,2.11,2.70,2.49,2.03,2.35,2.69,2.58,1.97,2.56,2.89,2.50,2.15,3.03,3.25,3.13,3.08,4.63,31.18,31.16,31.06,31.04,31.05,30.94,30.92,30.96,31.01,30.83,30.96,31.07,30.90,30.96,31.04,31.09,30.88,30.84,30.98,30.67,30.65,30.65,30.88,30.87,30.91,31.02,30.89,30.94,30.82,30.74,30.59,30.84,30.79,30.63,30.60,30.74,30.64,30.52,30.61,30.50,30.46,30.37,30.31,30.22,30.14,30.30,30.26,29.93,29.88,30.21,30.15,29.87,29.76,30.17,30.16,29.91,30.27,30.10,30.22,29.81,30.31,30.27,29.96,30.08,30.38,30.29,30.13,30.45,30.52,30.40,30.46,30.67,30.62,30.64,30.77,30.84,30.82,30.82,30.95,30.93,30.93,31.01,30.87,30.99,30.87,30.75,30.93,30.81,30.75,30.53,30.59,30.72,30.57,30.40,30.58,30.69,30.50,30.42,30.68,30.73,30.54,30.86,30.74,30.62,30.90,30.86,30.61,30.40,30.77,30.83,30.47,30.84,30.84,30.61,30.78,30.92,30.86,30.93,30.79,30.80,30.80,30.66,30.54,30.63,30.60,30.38,30.29,30.48,30.38,30.08,30.06,29.90,29.84,29.79,30.06,29.72,29.89,29.15,29.02,29.23,28.97,29.37,28.93,29.52,29.50,28.83,29.05,29.79,29.45,29.36,29.83,30.10,30.04,30.00,30.16,29.86,29.49,29.96,29.94,29.53,29.32,29.70,29.65,29.39,29.26,29.65,29.81,29.35,29.15,29.71,29.67,29.42,29.87,30.07,30.21,29.92,29.78,30.14,29.97,29.70,29.93,30.04,29.61,29.33,30.04,29.70,29.44,29.34,29.80,29.75,29.45,29.32,29.91,29.37,29.57,29.18,29.18,29.03,28.97,29.25,28.72,28.61,29.20,29.21,28.68,28.63,29.30,29.22,28.62,29.10,29.42,29.25,29.02,29.51,29.72,29.28,29.35,29.74,29.66,29.49,29.52,29.83,29.77,29.83,29.94,30.15,30.29,30.30,30.24,30.50,30.49,30.43,30.21,30.09,30.35,30.29,29.98,30.24,30.37,30.33,30.12,30.41,30.51,30.50,30.43,30.58,30.59,30.68,30.70,30.79,30.69,30.82,30.69,30.52,30.62,30.71,30.52,30.39,30.62,30.57,30.31,30.33,30.52,30.34,30.12,30.29,30.32,29.93,29.97,30.37,30.28,30.43,30.15,30.47,30.51,30.23,30.41,30.57,30.56,30.35,30.60,30.68,30.55,30.53,30.69,30.71,30.57,30.61,30.81,30.78,30.71,30.83,30.80,30.70,30.58,30.71,30.54,30.55,30.58,30.48,30.34,30.56,30.57,30.40,30.54,30.58,30.39,30.24,30.45,30.40,30.17,30.25,30.44,30.24,30.14,30.36,30.26,30.37,30.55,30.68,30.61,30.78,30.82,30.94,30.76,30.94,30.86,30.73,30.90,31.01,30.91,30.82,30.90,31.01,30.96,31.13,31.08,30.93,30.96,31.09,30.98,30.88,30.99,31.03,30.93,30.82,30.76,30.79,30.76,30.67,30.59,30.77,30.64,30.50,30.62,30.71,30.58,30.52,30.59,30.62,30.53,30.48,30.41,30.36,30.09,30.15,30.04,30.22,30.36,30.27,30.31,30.45,30.52,30.50,30.64,30.59,30.70,30.81,30.83,30.85,30.86,30.97,30.94,30.95,31.12,31.07,31.13,31.15,31.06,31.11,31.13,30.99,30.93,31.05,31.00,30.81,30.82,30.93,30.82,30.64,30.74,30.67,30.39,30.30,30.48,30.39,30.02,30.18,30.40,29.95,29.76,30.06,30.27,29.72,29.67,30.17,30.00,29.56,29.82,30.30,29.92,29.70,29.18,29.43,29.85,29.69,29.47,29.88,30.01,29.59,29.69,30.23,30.02,29.85,30.14,30.40,30.32,30.16,30.54,30.66,30.10,30.27,30.10,29.99,29.84,29.87,29.62,29.47,29.48,29.58,29.23,29.23,29.27,29.33,28.92,29.14,29.29,28.92,29.24,29.53,29.38,29.44,29.73,30.10,30.28,30.32,30.01,29.78,29.99,30.05,29.65,29.57,30.02,29.99,29.46,29.60,29.86,29.67,29.31,29.64,29.62,29.48,29.65,29.91,29.78,29.89,30.09,30.28,30.36,30.57,30.65,30.68,30.51,30.75,30.55,30.20,30.56,30.61,30.19,30.11,30.55,30.65,30.45,30.15,30.28,30.45,29.92,29.75,30.25,30.27,29.94,30.12,30.58,30.39,30.71,30.69,30.75,30.91,30.97,30.71,30.98,30.90,30.81,30.98,30.83,30.76,30.82,30.77,30.49,30.54,30.62,30.17,30.49,30.50,30.35,29.91,30.15,30.27,30.07,29.72,29.76,29.63,29.70,29.78,29.62,29.56,29.83,29.95,29.67,30.01,30.05,30.07,30.16,30.43,30.41,30.29,30.54,30.64,30.72,30.74,30.90,30.74,30.85,30.60,30.80,30.75,30.43,30.48,30.66,30.48,30.19,30.51,30.54,30.22,30.08,30.47,30.41,30.14,30.30,30.49,30.42,30.22,30.46,30.57,30.63,30.72,30.47,30.73,30.81,30.63,30.53,30.78,30.82,30.64,30.56,30.87,30.75,30.52,30.68,30.91,30.76,30.61,30.80,30.93,30.80,30.82,30.75],[26.59,25.04,23.92,23.25,21.75,21.39,21.39,20.95,20.81,20.07,20.04,20.26,19.68,20.18,20.08,20.77,19.91,19.73,18.90,18.44,18.40,18.47,17.45,17.66,17.37,17.12,16.67,15.96,15.13,14.47,14.33,15.11,13.80,13.08,13.89,13.96,12.93,12.69,13.04,13.55,12.44,12.17,12.87,13.08,12.21,12.49,12.84,12.61,11.89,12.17,12.90,12.05,10.98,12.03,12.85,10.92,12.12,13.12,12.92,12.98,13.76,13.76,13.03,13.72,14.64,14.56,13.58,14.85,15.66,14.59,14.36,15.46,15.88,14.89,15.28,16.37,16.27,15.48,15.83,16.97,16.40,17.61,16.89,17.10,16.63,16.45,16.33,16.19,15.23,14.43,14.43,16.03,15.72,14.61,15.06,16.42,15.52,15.04,16.30,16.32,15.79,16.91,15.72,16.58,15.34,15.01,13.90,14.54,13.91,14.33,13.86,14.63,15.11,14.93,15.64,15.60,15.55,16.24,15.96,14.92,15.21,15.32,14.21,13.71,14.49,13.59,12.58,12.56,12.29,10.46,9.90,9.15,8.70,9.99,9.72,10.51,10.12,8.86,9.99,9.23,10.41,10.16,10.62,11.12,10.95,10.61,11.15,11.79,11.71,11.37,12.03,12.39,12.56,11.90,12.22,12.34,11.42,11.50,11.80,11.67,11.15,11.36,12.05,10.60,10.05,10.88,10.86,9.17,9.75,9.42,9.43,10.08,10.24,11.01,10.61,9.96,10.45,10.84,10.15,10.17,10.75,10.67,10.34,10.36,10.63,10.75,10.48,10.67,11.23,11.20,11.04,11.31,12.19,11.76,12.70,11.11,11.06,10.17,10.44,10.86,10.53,9.61,10.04,10.05,9.38,8.77,9.33,9.51,8.68,8.44,8.92,8.87,7.96,8.12,8.44,7.96,7.49,8.46,8.49,8.34,8.45,8.63,9.01,8.22,8.68,9.72,9.80,9.18,8.91,9.85,10.43,9.84,8.62,8.80,9.72,8.87,8.16,8.78,9.31,8.43,8.25,9.09,9.41,8.43,8.74,9.59,9.93,10.95,10.61,11.40,10.71,11.47,11.17,9.93,10.72,11.24,10.23,9.78,11.00,10.63,9.47,10.01,11.12,9.82,9.20,10.71,11.08,10.20,10.26,11.17,10.98,11.53,10.78,11.63,11.88,10.47,10.91,11.63,10.99,10.05,10.99,11.32,10.27,10.46,11.44,11.59,10.32,11.18,12.12,11.82,11.56,12.03,12.02,10.76,10.17,11.18,10.17,10.25,11.30,10.79,10.28,11.14,11.31,10.25,10.89,11.12,10.23,9.71,10.26,9.83,9.42,9.81,9.70,9.04,8.90,9.32,9.56,9.13,10.03,10.71,10.03,11.23,11.71,12.19,11.06,11.63,10.90,10.07,10.65,11.44,11.22,10.52,10.67,11.57,11.93,12.37,12.48,11.29,11.44,12.54,12.08,11.17,11.86,12.67,11.70,10.90,10.39,11.33,10.76,9.91,10.03,10.68,9.30,9.02,10.08,10.17,9.07,8.86,9.94,9.73,8.78,8.94,8.38,8.07,7.16,7.28,6.94,7.41,8.03,7.81,7.51,8.25,8.77,8.38,8.56,8.93,9.53,9.50,9.68,10.30,10.49,10.52,10.96,11.40,11.62,11.69,12.73,12.24,11.77,12.03,11.83,11.25,10.59,11.19,10.51,9.68,9.68,9.84,9.19,8.76,9.01,8.19,7.80,7.94,7.87,7.15,6.88,6.95,6.62,5.91,6.30,6.45,5.75,5.45,6.10,5.64,4.96,5.15,5.57,5.04,4.48,4.57,4.45,3.90,3.90,4.44,4.04,3.40,4.15,4.45,3.54,3.66,4.23,4.41,3.85,4.13,4.64,4.66,4.32,5.00,4.74,4.50,3.76,4.21,4.58,4.08,3.61,4.35,4.52,4.06,4.04,4.72,4.72,4.40,4.87,5.17,5.11,5.27,5.76,6.09,6.09,6.39,6.99,7.92,7.60,8.20,7.53,6.81,7.18,7.05,6.55,5.97,6.53,6.42,5.86,5.72,6.12,6.01,5.30,5.43,5.86,5.44,5.21,6.24,6.29,5.43,5.72,7.01,6.81,6.35,6.87,5.86,5.61,6.56,5.64,5.52,6.51,6.62,6.08,6.38,7.02,7.33,7.52,7.27,7.39,6.94,6.12,6.00,6.34,6.23,5.32,5.58,5.99,5.32,5.17,4.70,5.27,5.51,5.82,4.83,5.20,4.45,4.43,4.68,4.36,4.19,3.96,3.72,3.49,3.05,2.65,2.07,2.36,2.13,2.52,1.92,1.82,2.69,2.64,3.50,3.29,3.66,3.10,2.68,3.11,3.17,2.61,2.38,3.18,3.19,2.70,2.95,3.35,3.49,2.97,3.40,3.80,3.62,3.42,3.81,3.83,3.00,3.01,2.88,2.78,2.42,2.18,2.16,1.96,1.77,1.68,1.49,1.17,1.18,1.07,0.87,0.77,0.89,1.11,1.22,1.12,1.38,1.86,2.04,2.91,2.84,2.22,2.44,2.36,1.81,1.75,2.29,2.46,1.94,1.97,2.35,2.35,1.87,2.29,2.55,2.39,2.19,2.70,2.84,2.89,3.17,4.45,31.09,31.06,30.95,30.90,30.93,30.83,30.77,30.85,30.91,30.75,30.84,30.93,30.84,30.88,30.94,30.99,30.79,30.77,30.87,30.57,30.56,30.54,30.74,30.75,30.78,30.89,30.70,30.77,30.67,30.51,30.36,30.60,30.63,30.33,30.40,30.52,30.46,30.33,30.45,30.38,30.33,30.21,30.18,30.14,29.98,30.08,30.10,29.86,29.69,30.02,29.96,29.73,29.61,30.06,30.03,29.88,30.24,30.08,30.32,29.82,30.23,30.19,29.85,29.95,30.24,30.14,30.00,30.28,30.36,30.19,30.32,30.49,30.41,30.42,30.57,30.67,30.63,30.60,30.79,30.77,30.74,30.88,30.71,30.90,30.80,30.62,30.79,30.63,30.60,30.23,30.38,30.58,30.35,30.15,30.44,30.58,30.32,30.26,30.55,30.64,30.49,30.84,30.79,30.58,30.89,30.80,30.66,30.38,30.77,30.78,30.45,30.79,30.82,30.53,30.64,30.91,30.81,30.88,30.67,30.67,30.75,30.50,30.39,30.49,30.49,30.22,30.16,30.42,30.26,29.87,30.00,29.61,29.69,29.71,29.99,29.80,29.85,28.86,28.72,28.81,28.60,29.11,28.77,29.35,29.33,28.58,28.93,29.58,29.26,29.13,29.70,29.93,29.88,29.89,29.97,29.69,29.33,29.78,29.79,29.40,29.12,29.49,29.69,29.37,29.00,29.53,29.77,29.33,29.07,29.50,29.40,29.20,29.56,29.77,29.96,29.63,29.49,29.99,29.88,29.48,29.71,29.91,29.62,29.05,29.80,29.59,29.27,29.08,29.77,29.69,29.19,29.16,29.77,29.23,29.42,29.05,29.03,28.86,28.81,29.16,28.37,28.37,28.96,29.01,28.34,28.31,29.09,28.89,28.36,28.74,29.23,28.92,28.67,29.14,29.33,28.99,29.03,29.35,29.33,29.28,29.25,29.54,29.57,29.60,29.77,29.95,30.07,30.09,30.06,30.43,30.31,30.27,30.10,29.86,30.17,30.20,29.74,30.02,30.25,30.21,29.94,30.29,30.41,30.38,30.27,30.47,30.51,30.56,30.56,30.68,30.60,30.75,30.59,30.39,30.49,30.57,30.39,30.25,30.45,30.43,30.10,30.09,30.27,30.15,29.90,30.08,30.10,29.68,29.72,30.19,30.08,30.22,29.98,30.25,30.28,29.94,30.22,30.40,30.33,30.16,30.45,30.49,30.38,30.43,30.53,30.52,30.47,30.57,30.61,30.61,30.68,30.65,30.64,30.55,30.49,30.63,30.53,30.54,30.56,30.32,30.43,30.58,30.49,30.35,30.44,30.36,30.21,30.21,30.37,30.24,30.08,30.28,30.30,30.01,29.93,30.32,30.26,30.23,30.50,30.63,30.55,30.68,30.74,30.88,30.70,30.87,30.83,30.63,30.85,30.94,30.86,30.74,30.89,30.95,30.94,31.03,31.01,30.93,30.86,31.00,30.96,30.81,30.94,30.99,30.91,30.73,30.67,30.76,30.69,30.56,30.50,30.70,30.57,30.38,30.52,30.64,30.55,30.43,30.57,30.58,30.49,30.34,30.20,30.28,29.89,29.91,29.83,30.09,30.26,30.10,30.17,30.39,30.41,30.41,30.58,30.52,30.62,30.80,30.80,30.79,30.82,30.90,30.86,30.86,31.05,30.97,31.06,31.04,30.99,31.03,31.04,30.91,30.92,31.03,30.93,30.82,30.76,30.87,30.82,30.58,30.67,30.62,30.29,30.24,30.37,30.26,29.81,29.99,30.21,29.68,29.45,29.85,29.99,29.50,29.45,29.89,29.81,29.31,29.67,30.06,29.75,29.60,29.14,29.27,29.78,29.51,29.38,29.79,29.92,29.43,29.53,29.96,29.78,29.60,29.89,30.12,30.08,29.94,30.26,30.48,29.92,30.20,30.00,29.83,29.72,29.58,29.41,29.26,29.18,29.47,29.08,29.01,29.06,29.21,28.64,28.88,29.16,28.71,28.85,29.31,29.05,29.12,29.45,29.97,30.03,30.12,29.86,29.56,29.72,29.79,29.50,29.27,29.85,29.68,29.12,29.30,29.55,29.27,28.93,29.34,29.33,29.12,29.43,29.75,29.43,29.75,29.87,30.02,30.16,30.42,30.52,30.57,30.41,30.60,30.40,30.08,30.42,30.49,30.03,29.91,30.41,30.53,30.31,29.94,30.14,30.34,29.68,29.46,30.18,30.14,29.75,29.98,30.44,30.21,30.53,30.52,30.56,30.80,30.85,30.47,30.79,30.66,30.66,30.81,30.55,30.61,30.61,30.59,30.28,30.24,30.40,29.93,30.27,30.21,30.14,29.71,29.96,29.97,29.83,29.39,29.50,29.30,29.35,29.55,29.52,29.34,29.63,29.75,29.53,29.85,29.97,29.96,29.85,30.24,30.21,30.16,30.29,30.46,30.47,30.49,30.71,30.55,30.69,30.40,30.68,30.61,30.34,30.37,30.54,30.39,29.95,30.31,30.33,30.05,29.85,30.32,30.25,29.85,30.03,30.26,30.26,30.07,30.27,30.42,30.59,30.64,30.24,30.52,30.66,30.47,30.21,30.61,30.67,30.44,30.47,30.69,30.61,30.26,30.44,30.76,30.65,30.43,30.66,30.78,30.69,30.65,30.65],[27.02,25.25,24.13,23.60,22.50,21.83,21.74,21.72,21.30,20.52,20.91,21.01,20.46,20.91,20.91,21.44,20.58,20.60,19.62,19.01,18.59,18.63,17.88,18.03,17.71,17.39,17.18,16.42,15.74,15.05,15.10,15.58,14.38,13.73,14.37,14.50,13.48,13.19,13.39,14.21,12.94,12.67,13.59,13.72,12.67,13.17,13.57,13.06,12.32,12.89,13.45,12.35,11.35,12.52,13.56,11.10,12.71,13.71,13.45,13.07,14.40,14.45,13.47,14.48,15.42,15.05,14.34,15.52,16.39,15.32,15.07,16.17,16.53,15.71,15.86,16.84,16.76,16.09,16.64,17.45,16.85,18.11,17.36,17.71,17.03,16.92,16.86,16.57,15.89,14.91,14.96,16.49,16.17,15.14,15.57,17.01,15.99,15.51,16.62,16.94,16.38,17.72,16.28,17.22,15.89,15.55,14.51,15.15,14.50,14.94,14.35,15.22,15.76,15.20,16.05,16.62,16.15,16.83,16.46,15.59,15.86,15.95,14.63,14.36,14.78,14.13,12.98,12.60,12.77,11.10,10.56,9.64,9.44,10.82,10.47,11.23,10.71,9.49,10.47,9.54,10.60,10.27,10.81,11.34,11.31,10.79,11.51,12.44,12.04,11.58,12.80,13.32,13.28,12.52,12.99,12.92,11.61,12.07,12.29,11.89,11.21,11.62,12.06,10.89,10.46,11.07,11.00,9.80,9.84,9.86,9.94,10.27,10.50,11.27,11.00,10.11,10.62,11.26,10.81,10.32,11.05,11.24,10.68,10.33,10.99,11.24,10.79,10.86,11.80,11.83,11.33,11.70,12.88,12.30,13.36,11.76,11.34,10.56,11.05,11.16,10.72,9.93,10.57,10.49,9.63,9.28,9.73,9.63,9.01,8.68,9.28,9.34,8.13,8.31,8.67,8.56,7.79,8.54,8.83,8.56,8.51,8.94,9.32,8.48,8.98,10.03,9.91,9.23,9.23,10.28,11.01,10.31,8.83,9.12,10.22,9.20,8.17,9.06,9.79,8.81,8.20,9.21,9.81,8.69,8.77,9.84,10.30,11.04,10.93,11.72,11.14,11.90,11.45,10.28,11.21,11.67,10.33,10.11,11.67,11.15,9.68,10.40,11.78,10.30,9.54,11.16,11.41,10.44,10.46,11.37,11.23,11.87,11.00,12.15,12.42,10.78,11.24,12.08,11.53,10.32,11.34,11.92,10.53,10.70,11.90,12.06,10.44,11.66,12.48,12.17,11.86,12.18,12.21,10.90,10.51,11.40,10.17,10.63,11.53,10.90,10.64,11.73,11.60,10.36,11.31,11.47,10.44,9.73,10.52,10.16,9.48,9.97,9.83,9.11,8.92,9.70,9.37,9.14,10.35,10.69,10.35,11.48,11.86,12.39,11.23,11.88,11.06,10.36,10.94,12.06,11.56,10.85,11.09,11.98,12.29,12.78,12.88,11.70,12.02,12.82,12.33,11.52,12.23,12.83,12.19,11.30,10.82,11.82,11.17,10.34,10.36,11.05,9.87,9.54,10.37,10.47,9.64,9.19,10.30,10.11,9.09,9.04,8.23,8.22,7.17,7.57,7.04,7.54,8.47,8.21,7.62,8.58,9.18,8.59,8.84,9.46,10.02,9.82,9.96,10.77,10.78,10.79,11.24,11.84,12.06,12.11,13.10,12.55,12.28,12.44,12.32,11.63,10.96,11.55,10.65,10.04,9.86,9.88,9.28,9.14,9.00,8.19,7.97,8.06,7.91,7.07,6.84,6.96,6.58,5.93,6.35,6.48,5.73,5.39,6.14,5.72,5.11,5.31,5.69,5.24,4.61,4.64,4.75,4.19,3.99,4.62,4.28,3.65,4.34,4.38,3.78,3.82,4.21,4.42,4.01,4.21,4.63,4.80,4.45,5.22,4.94,4.80,4.03,4.49,4.88,4.38,3.94,4.63,4.80,4.25,4.30,4.83,4.90,4.58,5.00,5.34,5.28,5.39,5.81,6.29,6.18,6.41,7.14,8.07,7.62,8.38,7.71,6.84,7.27,7.27,6.75,6.19,6.67,6.60,5.94,5.87,6.32,6.25,5.50,5.70,6.26,5.78,5.50,6.54,6.69,5.78,5.98,7.18,6.99,6.74,7.08,6.19,5.87,6.89,5.88,5.77,6.75,6.92,6.31,6.65,7.38,7.56,7.78,7.55,7.65,7.19,6.40,6.08,6.45,6.56,5.63,5.67,6.14,5.47,5.29,4.74,5.36,5.60,6.10,4.96,5.50,4.62,4.62,5.12,4.66,4.46,4.36,4.04,3.73,3.12,2.89,2.30,2.43,2.17,2.52,1.90,1.72,2.60,2.65,3.40,3.31,3.78,3.13,2.64,3.25,3.40,2.87,2.52,3.40,3.51,2.75,3.21,3.64,3.91,3.19,3.62,3.98,3.76,3.46,3.90,3.87,3.11,2.93,2.84,2.78,2.46,2.24,2.17,2.03,1.83,1.69,1.62,1.37,1.22,1.24,1.11,0.83,0.77,0.90,1.16,1.17,1.18,1.64,1.96,2.91,2.83,2.07,2.39,2.44,1.84,1.85,2.43,2.39,1.98,2.06,2.47,2.36,1.96,2.56,2.65,2.39,2.27,2.86,3.02,2.97,3.23,4.39,31.13,31.11,30.96,30.93,30.93,30.90,30.84,30.87,30.94,30.82,30.91,31.01,30.91,30.89,30.92,31.00,30.80,30.75,30.85,30.54,30.54,30.55,30.73,30.75,30.78,30.89,30.73,30.75,30.68,30.45,30.37,30.59,30.57,30.33,30.36,30.52,30.45,30.33,30.44,30.35,30.30,30.21,30.09,30.12,29.90,30.09,30.09,29.87,29.70,30.02,30.00,29.76,29.71,30.07,30.01,29.79,30.18,30.09,30.26,29.70,30.21,30.24,29.83,29.95,30.23,30.14,30.01,30.27,30.34,30.15,30.29,30.45,30.40,30.44,30.54,30.64,30.63,30.57,30.77,30.76,30.72,30.87,30.69,30.88,30.77,30.61,30.80,30.65,30.60,30.27,30.39,30.59,30.38,30.15,30.46,30.59,30.37,30.27,30.64,30.64,30.50,30.84,30.76,30.59,30.87,30.78,30.61,30.37,30.78,30.79,30.44,30.79,30.80,30.59,30.72,30.86,30.78,30.83,30.64,30.65,30.70,30.55,30.40,30.51,30.60,30.29,30.17,30.41,30.35,29.92,29.94,29.63,29.62,29.59,29.92,29.53,29.65,28.69,28.67,28.84,28.66,29.08,28.86,29.46,29.42,28.60,29.06,29.63,29.31,29.30,29.74,29.96,29.91,29.83,29.96,29.77,29.38,29.77,29.78,29.46,29.16,29.47,29.64,29.28,28.99,29.48,29.68,29.15,29.01,29.55,29.47,29.18,29.55,29.78,29.95,29.65,29.46,30.00,29.88,29.47,29.67,29.87,29.53,29.22,29.85,29.48,29.27,29.40,29.54,29.33,29.37,29.28,29.74,29.31,29.54,29.15,29.19,28.90,28.84,29.16,28.60,28.30,29.04,29.01,28.49,28.43,29.18,28.98,28.44,28.80,29.28,28.91,28.79,29.26,29.35,28.97,29.07,29.39,29.32,29.28,29.17,29.52,29.59,29.67,29.77,29.97,30.12,30.15,30.10,30.35,30.31,30.32,30.12,29.80,30.14,30.15,29.71,29.97,30.24,30.19,29.90,30.24,30.42,30.40,30.27,30.45,30.53,30.61,30.58,30.65,30.58,30.71,30.59,30.40,30.44,30.52,30.36,30.19,30.42,30.42,30.06,30.02,30.21,30.09,29.87,30.09,30.03,29.73,29.77,30.21,30.10,30.22,29.97,30.26,30.23,30.00,30.20,30.34,30.30,30.15,30.41,30.46,30.34,30.40,30.52,30.48,30.42,30.54,30.62,30.60,30.67,30.68,30.66,30.53,30.51,30.63,30.51,30.54,30.58,30.32,30.42,30.57,30.49,30.33,30.43,30.38,30.17,30.19,30.42,30.23,30.13,30.23,30.35,30.07,29.99,30.32,30.26,30.29,30.51,30.61,30.55,30.67,30.74,30.88,30.70,30.88,30.77,30.67,30.85,30.94,30.89,30.76,30.93,30.96,30.96,31.05,31.04,30.94,30.88,31.03,30.98,30.83,30.94,31.01,30.95,30.77,30.68,30.76,30.66,30.57,30.51,30.71,30.52,30.35,30.50,30.65,30.53,30.43,30.57,30.58,30.49,30.38,30.26,30.27,29.94,29.91,29.86,30.11,30.24,30.06,30.22,30.39,30.44,30.43,30.60,30.48,30.63,30.78,30.80,30.83,30.86,30.90,30.88,30.87,31.03,30.95,31.06,31.05,30.97,31.02,31.04,30.91,30.89,31.03,30.93,30.84,30.78,30.86,30.81,30.60,30.64,30.63,30.32,30.24,30.38,30.29,29.82,30.00,30.22,29.65,29.47,29.90,30.01,29.53,29.49,29.98,29.84,29.37,29.69,30.07,29.76,29.61,29.06,29.30,29.70,29.45,29.24,29.74,29.88,29.37,29.50,29.93,29.73,29.56,29.88,30.11,30.07,29.95,30.28,30.44,29.93,30.17,29.97,29.88,29.74,29.64,29.43,29.34,29.23,29.49,28.96,29.09,29.10,29.21,28.71,28.92,29.24,28.84,28.91,29.37,29.25,29.26,29.50,29.91,30.04,30.10,29.83,29.61,29.81,29.86,29.46,29.34,29.87,29.72,29.13,29.41,29.59,29.31,29.04,29.39,29.40,29.24,29.45,29.81,29.42,29.76,29.95,30.03,30.20,30.45,30.51,30.60,30.42,30.53,30.42,30.07,30.45,30.51,30.04,30.00,30.43,30.57,30.34,29.95,30.14,30.39,29.74,29.52,30.21,30.23,29.82,30.02,30.45,30.23,30.53,30.53,30.54,30.79,30.82,30.53,30.77,30.67,30.62,30.83,30.61,30.57,30.67,30.61,30.27,30.33,30.47,30.06,30.29,30.22,30.14,29.87,30.10,30.01,29.81,29.46,29.48,29.27,29.41,29.52,29.31,29.21,29.70,29.74,29.28,29.79,30.00,29.75,29.80,30.20,30.15,30.03,30.34,30.46,30.55,30.51,30.75,30.58,30.69,30.35,30.68,30.63,30.30,30.28,30.58,30.38,29.99,30.23,30.40,30.13,29.87,30.23,30.28,30.03,30.06,30.23,30.31,30.11,30.24,30.40,30.53,30.65,30.31,30.57,30.70,30.44,30.28,30.65,30.74,30.44,30.46,30.76,30.70,30.27,30.49,30.83,30.69,30.46,30.69,30.87,30.72,30.66,30.69],[27.74,26.13,24.46,23.99,23.12,22.37,22.37,22.20,21.91,21.21,21.25,21.75,20.95,21.57,21.29,22.02,20.88,20.92,19.84,19.43,19.47,19.66,18.74,19.15,19.06,18.65,18.38,17.50,16.62,15.78,15.69,16.44,14.99,14.29,14.83,15.03,14.09,13.88,14.31,14.87,13.73,13.41,14.18,14.33,13.52,13.85,14.11,13.54,12.76,13.57,14.04,12.89,12.07,13.24,13.97,12.09,13.09,14.28,14.06,13.89,14.90,14.96,14.17,14.97,15.95,15.63,15.06,16.26,17.17,16.05,15.69,16.95,17.19,16.13,16.49,17.85,17.58,16.75,17.58,18.51,17.57,19.49,18.23,18.93,18.22,17.73,17.76,17.36,16.77,15.76,16.00,17.30,16.90,15.86,16.57,17.81,16.90,16.20,17.42,17.66,17.17,18.12,17.21,17.78,16.49,16.13,15.37,15.75,15.10,15.39,15.02,15.69,16.39,15.77,16.74,17.19,17.15,17.82,17.32,16.56,16.64,16.70,15.63,15.06,15.19,14.65,13.69,13.24,13.35,11.83,11.45,10.41,10.41,11.50,11.21,11.77,11.25,10.06,11.23,10.12,11.33,10.70,10.95,11.60,11.56,11.22,11.75,12.71,12.39,11.82,13.30,13.77,13.88,13.04,13.61,13.20,12.00,12.64,13.19,12.54,11.76,12.40,12.41,11.65,11.04,11.84,11.58,10.09,10.44,10.23,10.29,10.51,11.10,11.67,11.70,10.69,11.05,11.99,11.23,11.16,11.62,11.88,11.53,10.85,11.63,12.03,11.37,11.06,12.28,12.51,11.66,12.07,13.46,12.95,13.75,12.03,11.63,10.61,11.09,11.60,10.79,10.00,10.64,11.02,10.01,9.71,10.39,10.28,9.71,9.42,10.01,10.02,9.02,9.04,9.27,8.95,8.43,8.99,9.31,9.07,9.04,9.26,9.73,8.82,9.36,10.35,10.46,9.65,9.59,11.06,11.25,10.75,9.42,9.41,10.57,9.69,8.64,9.39,10.19,9.34,8.88,9.83,10.40,9.46,9.38,10.46,10.85,11.51,11.42,12.16,11.64,12.49,11.91,10.85,11.70,12.11,10.72,10.54,11.92,11.46,10.03,10.62,11.89,10.51,9.82,11.43,11.98,10.68,10.55,12.18,12.01,12.83,11.53,12.70,12.76,10.91,11.58,12.57,11.94,10.71,11.97,12.43,11.08,11.23,12.31,12.31,10.95,12.06,13.06,12.70,12.79,13.02,12.82,11.42,11.21,12.20,10.98,11.25,12.28,11.87,11.11,12.21,12.63,11.20,11.94,12.16,11.09,10.59,10.99,10.82,9.87,10.46,10.49,9.82,9.77,10.21,10.29,9.72,10.86,11.63,11.00,12.18,12.74,13.48,12.05,12.47,11.69,11.10,11.59,12.66,12.30,11.57,11.77,12.53,13.04,13.51,13.79,12.35,12.63,13.66,13.09,12.16,12.97,13.83,13.11,11.96,11.80,12.75,11.89,11.08,11.35,11.73,10.48,10.18,10.81,11.04,10.14,9.90,10.39,10.46,9.65,9.68,8.99,8.83,7.86,8.17,7.67,7.93,9.06,8.80,8.00,9.20,9.98,9.24,9.37,10.09,10.74,10.49,10.61,11.52,11.77,11.41,11.74,12.48,12.82,12.75,14.04,13.23,12.99,13.02,12.95,12.07,11.68,12.36,11.20,10.79,10.72,10.57,9.96,9.82,9.60,8.65,8.28,8.51,8.40,7.53,7.20,7.44,7.12,6.27,6.77,6.94,6.06,5.71,6.65,6.08,5.35,5.73,6.07,5.59,4.96,5.01,5.06,4.57,4.32,4.93,4.58,3.94,4.46,4.60,3.90,3.87,4.32,4.62,4.08,4.22,4.83,4.84,4.46,5.26,4.86,4.93,4.28,4.61,5.09,4.53,4.19,4.98,5.01,4.49,4.43,5.41,5.23,5.00,5.45,5.78,5.87,5.98,6.45,6.85,6.70,7.06,7.80,9.01,8.59,9.46,8.46,7.42,7.93,8.03,7.53,6.64,7.27,7.22,6.53,6.29,6.81,6.88,6.00,5.95,6.69,6.11,5.75,6.60,7.02,6.08,6.13,7.60,7.43,6.94,7.26,6.27,6.03,7.08,5.98,5.87,7.06,7.15,6.29,6.69,7.71,8.04,8.37,7.94,8.15,7.48,6.56,6.41,6.72,6.70,5.79,5.92,6.38,5.56,5.41,4.75,5.38,5.59,6.24,5.07,5.59,4.64,4.65,5.13,4.60,4.50,4.43,4.32,3.91,3.36,3.29,2.50,2.79,2.46,2.72,2.06,1.85,2.80,2.98,3.94,3.66,4.30,3.69,3.00,3.83,3.82,3.25,3.15,3.92,3.82,3.24,3.40,3.91,3.94,3.34,3.73,4.06,3.94,3.64,3.99,4.04,3.29,3.22,3.10,3.20,2.79,2.46,2.42,2.26,2.05,1.95,1.80,1.67,1.39,1.32,1.32,1.13,0.85,0.77,0.91,1.19,1.24,1.47,1.81,2.90,3.08,2.17,2.68,2.62,1.81,1.92,2.71,2.60,2.08,2.58,2.88,2.62,2.06,2.81,3.12,2.73,2.54,3.27,3.48,3.36,3.54,4.87,31.27,31.21,31.07,31.08,31.09,30.98,30.96,31.01,31.02,30.86,30.98,31.09,30.94,31.00,31.06,31.12,30.91,30.87,30.98,30.69,30.65,30.66,30.86,30.86,30.91,30.97,30.85,30.88,30.82,30.65,30.49,30.74,30.69,30.50,30.43,30.63,30.57,30.41,30.50,30.39,30.30,30.23,30.16,30.13,30.08,30.21,30.19,29.89,29.84,30.18,30.11,29.84,29.77,30.15,30.08,29.87,30.11,30.02,30.15,29.71,30.19,30.25,29.88,30.00,30.31,30.25,30.07,30.35,30.48,30.32,30.35,30.58,30.58,30.54,30.66,30.76,30.75,30.70,30.87,30.89,30.88,30.99,30.84,30.96,30.87,30.73,30.90,30.80,30.72,30.48,30.55,30.69,30.52,30.37,30.57,30.67,30.49,30.37,30.68,30.68,30.49,30.85,30.72,30.57,30.89,30.82,30.59,30.33,30.75,30.79,30.42,30.78,30.83,30.58,30.73,30.90,30.82,30.90,30.77,30.78,30.74,30.63,30.49,30.57,30.61,30.36,30.24,30.47,30.34,30.07,30.01,29.83,29.75,29.71,29.91,29.54,29.60,28.86,28.78,29.00,28.79,29.14,28.88,29.39,29.42,28.86,29.15,29.61,29.35,29.37,29.74,29.95,29.96,29.87,30.09,29.78,29.57,29.89,29.91,29.40,29.38,29.65,29.53,29.28,29.18,29.58,29.72,29.23,29.14,29.72,29.66,29.40,29.78,29.99,30.11,29.77,29.71,30.08,29.82,29.53,29.80,29.71,29.35,29.38,29.79,29.24,29.21,29.45,29.51,29.31,29.45,29.33,29.79,29.23,29.52,29.21,29.14,29.01,28.79,29.22,28.76,28.41,29.00,28.89,28.61,28.43,29.06,28.92,28.50,28.78,29.12,29.19,28.92,29.39,29.49,29.22,29.31,29.52,29.60,29.48,29.44,29.71,29.76,29.82,29.86,30.04,30.19,30.24,30.18,30.40,30.38,30.34,30.19,29.93,30.24,30.21,29.89,30.17,30.29,30.24,30.00,30.33,30.42,30.38,30.32,30.48,30.52,30.62,30.60,30.73,30.65,30.74,30.64,30.43,30.54,30.62,30.44,30.30,30.53,30.49,30.22,30.21,30.39,30.26,30.04,30.22,30.20,29.92,29.96,30.28,30.26,30.39,30.11,30.39,30.41,30.19,30.33,30.46,30.45,30.28,30.49,30.57,30.43,30.45,30.59,30.60,30.48,30.53,30.70,30.69,30.65,30.78,30.71,30.60,30.51,30.64,30.49,30.48,30.56,30.23,30.30,30.50,30.44,30.36,30.34,30.44,30.27,30.13,30.32,30.27,29.99,30.17,30.31,30.05,29.92,30.25,30.18,30.27,30.45,30.61,30.53,30.73,30.79,30.92,30.72,30.92,30.79,30.70,30.89,30.98,30.92,30.82,30.93,31.01,30.98,31.09,31.06,30.96,30.97,31.07,30.98,30.87,30.97,31.01,30.91,30.80,30.69,30.74,30.75,30.60,30.54,30.73,30.58,30.44,30.55,30.69,30.53,30.45,30.53,30.57,30.49,30.40,30.32,30.27,29.98,30.04,29.97,30.16,30.24,30.12,30.26,30.34,30.45,30.46,30.63,30.54,30.64,30.76,30.82,30.85,30.91,30.91,30.93,30.96,31.12,31.05,31.11,31.14,31.06,31.08,31.11,30.96,30.91,31.07,30.99,30.81,30.81,30.90,30.80,30.59,30.69,30.63,30.37,30.27,30.45,30.35,29.95,30.08,30.34,29.85,29.67,30.07,30.26,29.80,29.67,30.23,30.07,29.54,29.81,30.29,29.99,29.57,29.32,29.41,29.84,29.73,29.30,29.87,30.04,29.57,29.65,30.08,29.98,29.72,30.05,30.34,30.18,30.09,30.49,30.59,30.02,30.24,30.09,29.96,29.80,29.72,29.70,29.30,29.41,29.56,29.27,29.20,29.26,29.30,28.82,28.97,29.25,28.74,29.02,29.35,29.37,29.23,29.55,29.93,30.13,30.17,29.85,29.68,29.87,29.85,29.47,29.44,29.94,29.85,29.34,29.51,29.75,29.52,29.14,29.58,29.57,29.40,29.60,29.91,29.71,29.79,30.06,30.21,30.28,30.49,30.61,30.66,30.50,30.70,30.51,30.16,30.55,30.59,30.22,30.10,30.50,30.61,30.42,30.10,30.22,30.42,29.87,29.68,30.23,30.32,29.93,30.10,30.54,30.33,30.66,30.66,30.71,30.90,30.93,30.70,30.96,30.91,30.79,30.96,30.83,30.74,30.81,30.72,30.31,30.54,30.63,30.18,30.40,30.48,30.34,29.96,30.21,30.19,30.02,29.61,29.66,29.47,29.57,29.64,29.51,29.51,29.87,30.05,29.57,30.02,30.06,29.99,30.08,30.33,30.32,30.19,30.37,30.57,30.70,30.73,30.88,30.74,30.83,30.55,30.74,30.75,30.41,30.41,30.65,30.45,30.12,30.42,30.53,30.25,30.08,30.47,30.50,30.20,30.21,30.50,30.49,30.33,30.45,30.60,30.59,30.75,30.49,30.72,30.85,30.65,30.50,30.83,30.87,30.62,30.60,30.92,30.82,30.53,30.73,30.94,30.81,30.69,30.84,30.96,30.86,30.81,30.81],[27.36,25.99,24.75,24.15,23.16,22.48,22.36,22.21,22.05,21.47,21.69,21.86,21.31,21.81,21.80,22.28,21.37,21.06,20.42,20.03,20.09,20.04,19.35,19.57,19.55,19.21,18.73,18.48,17.47,16.52,16.35,17.35,16.00,14.96,15.64,16.39,15.13,14.40,15.21,15.79,14.45,13.95,14.85,14.93,14.01,14.16,14.69,13.92,13.22,14.01,14.50,13.47,12.57,13.84,14.64,12.59,13.61,15.05,14.50,14.05,15.36,15.69,14.56,15.44,16.65,16.33,15.50,16.99,17.91,16.60,16.29,17.92,17.92,16.92,17.68,18.99,18.28,17.65,18.51,19.43,18.54,20.21,19.38,19.54,18.84,18.47,18.72,18.24,17.40,16.31,16.62,18.19,17.61,16.21,17.17,18.65,17.63,16.87,18.09,18.31,17.80,18.62,17.94,18.28,16.98,16.70,16.16,16.55,15.67,15.86,15.74,16.30,16.88,16.44,17.49,17.96,17.91,18.59,18.07,17.19,17.26,17.50,16.17,15.86,16.06,15.46,14.38,14.15,14.00,12.40,12.08,10.86,10.50,11.73,11.70,12.08,11.88,10.49,11.49,10.56,11.53,11.13,11.25,12.16,11.99,11.28,12.00,13.20,12.74,12.39,13.82,14.22,14.29,13.50,14.15,13.67,12.43,12.94,13.54,12.71,12.12,12.73,13.01,11.77,11.29,12.14,12.21,10.46,10.78,11.10,10.92,11.04,11.67,12.22,12.23,11.09,11.53,12.34,11.48,11.39,11.98,12.25,11.44,11.42,11.97,12.30,11.82,11.62,12.72,12.74,12.19,12.47,13.94,13.32,14.11,12.08,12.16,10.98,11.30,12.17,11.01,10.48,11.22,11.13,10.21,10.04,10.59,10.27,9.78,10.01,10.02,9.85,9.43,9.57,9.70,9.36,9.19,9.67,9.88,9.69,9.73,10.06,10.35,9.74,10.14,11.18,11.35,10.59,10.54,11.80,12.23,11.75,10.39,10.31,11.66,10.55,9.66,10.39,11.03,10.19,9.75,10.70,11.15,10.18,10.30,11.30,11.67,12.74,12.41,13.54,12.74,13.82,13.27,11.61,12.71,13.41,11.72,11.32,12.88,12.48,10.88,11.50,12.93,11.43,10.64,12.21,12.82,11.47,11.29,12.94,12.90,13.42,12.17,13.09,13.42,11.74,12.24,13.33,12.68,11.54,12.70,13.55,11.87,12.03,13.54,13.53,11.84,13.07,14.49,13.99,13.89,14.17,14.18,12.31,12.02,13.36,12.09,11.97,13.41,12.86,11.83,13.11,13.50,11.97,13.02,13.01,11.81,11.38,12.00,11.46,10.54,11.24,11.25,10.81,10.52,11.06,11.36,10.70,11.73,12.59,11.98,13.36,13.95,14.78,13.02,13.78,12.86,12.05,12.76,13.64,13.35,12.56,12.60,13.55,14.20,14.67,14.85,13.32,13.61,14.77,14.25,13.20,14.13,14.79,14.11,13.08,12.76,13.86,12.89,11.84,12.10,12.94,11.20,10.77,11.79,12.09,10.93,10.75,11.62,11.36,10.52,10.64,10.10,9.67,8.75,8.89,8.60,8.81,9.80,9.61,8.97,9.88,10.83,10.11,10.26,10.92,11.59,11.28,11.33,12.33,12.57,12.47,12.68,13.41,13.63,13.83,14.77,14.32,13.87,14.15,13.87,13.12,12.41,13.43,12.36,11.42,11.66,11.65,10.97,10.46,10.78,9.73,9.09,9.25,9.29,8.39,8.02,8.13,7.86,7.16,7.36,7.69,6.83,6.56,7.27,6.80,5.94,6.28,6.72,6.04,5.32,5.40,5.34,4.60,4.62,5.40,4.70,4.21,4.88,5.09,4.40,4.46,5.14,5.19,4.76,5.19,5.67,5.63,5.25,6.05,5.61,5.53,4.64,5.12,5.48,5.17,4.47,5.38,5.35,4.94,4.91,5.69,5.68,5.40,5.88,6.30,6.38,6.49,7.00,7.26,7.48,7.87,8.48,9.57,9.33,10.18,9.08,8.25,8.62,8.74,7.97,7.49,8.13,8.09,7.17,6.96,7.75,7.33,6.62,6.67,7.26,6.64,6.32,7.38,7.66,6.89,6.90,8.39,8.13,7.73,8.06,7.00,6.88,7.92,6.89,6.62,7.78,8.01,7.20,7.52,8.51,8.88,9.28,8.82,9.03,8.36,7.36,7.08,7.68,7.50,6.52,6.77,7.26,6.41,6.41,5.74,6.46,6.75,7.13,6.03,6.37,5.40,5.31,5.59,5.13,4.86,4.67,4.63,4.25,3.76,3.46,2.92,3.06,2.54,3.08,2.40,2.06,3.20,3.28,4.27,3.83,4.46,4.01,3.28,3.85,4.10,3.41,3.14,4.06,4.10,3.61,3.67,4.26,4.32,3.83,4.22,4.84,4.51,4.32,4.93,5.02,3.96,4.18,3.91,3.81,3.52,3.20,3.15,2.84,2.63,2.43,2.39,2.15,1.87,1.61,1.43,1.44,1.20,0.91,0.77,0.97,1.26,1.47,1.52,2.55,2.77,2.23,2.68,2.44,1.69,2.05,2.84,2.67,2.23,2.59,3.08,2.76,2.55,3.26,3.53,3.25,3.06,3.98,4.06,4.06,4.29,5.59,31.17,31.11,31.00,31.01,31.01,30.88,30.85,30.94,30.95,30.76,30.90,31.03,30.83,30.89,31.00,31.03,30.81,30.76,30.91,30.61,30.59,30.61,30.80,30.78,30.86,30.95,30.83,30.92,30.80,30.65,30.56,30.80,30.75,30.55,30.56,30.70,30.61,30.47,30.53,30.51,30.37,30.30,30.31,30.26,30.14,30.27,30.24,29.98,29.88,30.19,30.10,29.89,29.75,30.15,30.11,29.90,30.24,30.06,30.20,29.82,30.28,30.29,29.94,30.11,30.41,30.29,30.15,30.44,30.51,30.37,30.47,30.62,30.60,30.61,30.75,30.82,30.77,30.75,30.92,30.90,30.88,31.00,30.85,30.97,30.83,30.75,30.88,30.80,30.69,30.46,30.51,30.67,30.56,30.29,30.53,30.66,30.48,30.37,30.62,30.71,30.46,30.89,30.73,30.60,30.91,30.86,30.58,30.37,30.77,30.80,30.39,30.83,30.88,30.60,30.68,30.92,30.86,30.94,30.73,30.74,30.77,30.59,30.50,30.60,30.57,30.40,30.25,30.47,30.37,30.00,30.01,29.79,29.77,29.67,29.97,29.67,29.80,29.05,28.89,29.14,28.88,29.21,28.88,29.36,29.38,28.71,29.07,29.65,29.36,29.35,29.84,30.03,30.02,29.97,30.14,29.85,29.52,29.93,29.96,29.57,29.40,29.78,29.72,29.47,29.30,29.70,29.85,29.41,29.20,29.66,29.60,29.43,29.88,30.02,30.16,29.95,29.80,30.13,29.97,29.84,29.97,29.95,29.55,29.44,29.96,29.51,29.49,29.32,29.74,29.79,29.34,29.35,29.83,29.24,29.52,29.06,29.14,28.92,28.85,29.28,28.61,28.43,29.02,29.30,28.70,28.49,29.34,29.26,28.65,29.07,29.49,29.44,29.05,29.58,29.80,29.32,29.39,29.80,29.66,29.49,29.54,29.85,29.79,29.82,29.90,30.11,30.21,30.24,30.19,30.44,30.47,30.39,30.20,30.01,30.34,30.27,29.97,30.25,30.37,30.38,30.15,30.44,30.55,30.53,30.45,30.59,30.64,30.69,30.69,30.81,30.70,30.81,30.72,30.54,30.61,30.71,30.53,30.42,30.63,30.58,30.33,30.31,30.51,30.35,30.10,30.31,30.31,29.94,29.96,30.31,30.22,30.39,30.11,30.44,30.49,30.25,30.40,30.57,30.55,30.34,30.54,30.68,30.55,30.53,30.63,30.70,30.58,30.67,30.78,30.79,30.73,30.80,30.79,30.68,30.59,30.67,30.53,30.59,30.60,30.45,30.38,30.60,30.55,30.39,30.41,30.47,30.28,30.19,30.42,30.38,30.17,30.28,30.46,30.20,30.11,30.41,30.35,30.38,30.58,30.68,30.64,30.81,30.78,30.97,30.81,30.96,30.88,30.75,30.91,31.01,30.92,30.82,30.91,31.01,30.97,31.12,31.07,30.97,30.95,31.07,30.99,30.85,30.97,31.02,30.91,30.77,30.71,30.79,30.78,30.65,30.57,30.77,30.67,30.53,30.68,30.77,30.63,30.57,30.66,30.67,30.57,30.48,30.42,30.42,30.13,30.21,30.05,30.28,30.42,30.26,30.34,30.51,30.53,30.52,30.65,30.65,30.71,30.84,30.87,30.91,30.88,30.96,30.95,30.94,31.08,31.05,31.10,31.11,31.04,31.10,31.11,30.97,30.98,31.06,31.01,30.84,30.83,30.95,30.88,30.66,30.80,30.72,30.41,30.39,30.57,30.44,30.08,30.24,30.49,29.93,29.85,30.18,30.34,29.85,29.74,30.19,30.13,29.70,29.90,30.31,30.07,29.88,29.41,29.51,29.97,29.88,29.72,30.00,30.11,29.73,29.74,30.17,30.04,29.93,30.16,30.49,30.37,30.20,30.53,30.64,30.10,30.26,30.14,30.01,29.88,29.86,29.67,29.47,29.48,29.66,29.47,29.31,29.35,29.50,29.02,29.29,29.40,29.01,29.28,29.62,29.56,29.40,29.68,30.08,30.31,30.35,30.02,29.86,30.04,30.08,29.74,29.66,30.08,30.01,29.53,29.66,29.83,29.70,29.34,29.69,29.59,29.41,29.64,29.88,29.67,29.78,30.02,30.16,30.29,30.52,30.63,30.68,30.53,30.72,30.62,30.20,30.54,30.67,30.20,30.07,30.53,30.63,30.42,30.11,30.21,30.43,29.89,29.74,30.32,30.32,29.97,30.16,30.58,30.42,30.69,30.70,30.72,30.88,30.95,30.73,30.98,30.89,30.80,30.96,30.79,30.73,30.80,30.77,30.42,30.48,30.60,30.12,30.47,30.48,30.33,29.94,30.08,30.23,30.08,29.70,29.78,29.57,29.70,29.88,29.70,29.56,29.80,29.93,29.80,30.07,30.12,30.10,30.14,30.38,30.41,30.37,30.57,30.65,30.70,30.74,30.88,30.71,30.80,30.57,30.76,30.76,30.45,30.46,30.69,30.45,30.18,30.45,30.53,30.26,30.13,30.51,30.46,30.16,30.26,30.61,30.44,30.30,30.42,30.57,30.59,30.68,30.48,30.71,30.79,30.63,30.52,30.74,30.82,30.65,30.51,30.85,30.80,30.49,30.61,30.91,30.75,30.57,30.79,30.93,30.77,30.76,30.60],[27.24,25.99,25.05,24.27,23.45,22.97,22.83,22.42,22.45,21.79,21.91,22.06,21.41,21.88,21.57,22.31,21.26,21.29,20.31,20.02,19.81,19.70,19.31,19.73,19.51,19.03,18.61,17.88,16.91,16.15,16.00,16.78,15.71,14.73,15.18,15.57,14.76,14.01,14.62,14.95,13.99,13.63,14.55,14.67,13.66,13.96,14.49,14.13,13.24,13.89,14.31,13.49,12.43,13.65,14.64,12.34,13.76,15.40,14.43,14.23,15.32,15.53,14.44,15.39,16.34,16.07,15.19,16.21,17.13,16.26,15.72,16.93,17.49,16.45,16.56,17.85,18.09,16.90,17.66,18.76,17.92,19.47,18.55,19.04,18.16,18.32,18.02,17.53,17.16,16.11,16.27,17.68,17.07,15.96,16.64,18.01,16.87,16.34,17.53,17.75,17.37,18.36,17.52,18.01,16.98,16.58,15.91,16.52,15.76,15.96,15.85,16.33,16.80,16.37,16.92,17.65,17.29,18.18,17.67,16.99,17.01,17.07,15.61,15.65,16.08,15.49,14.24,14.21,13.92,12.33,12.24,11.09,10.89,11.97,11.92,12.48,11.94,10.67,11.52,10.70,11.88,11.26,11.41,11.92,11.92,11.53,11.79,12.87,12.72,12.04,13.37,13.86,13.97,13.11,13.76,13.69,12.21,12.95,13.25,12.79,12.15,12.44,12.89,11.91,11.50,11.91,12.21,10.81,11.20,11.05,11.12,11.14,11.60,12.23,12.03,11.12,11.53,12.07,11.35,11.53,11.85,12.05,11.46,11.16,11.69,11.85,11.72,11.38,12.32,12.58,11.82,12.20,13.47,13.17,14.07,12.30,12.00,11.36,11.59,11.95,11.14,10.62,11.28,11.05,10.29,10.35,10.64,10.39,10.04,10.19,10.08,10.18,9.96,9.94,9.61,9.64,9.63,9.88,9.93,10.02,10.37,10.24,10.33,10.04,10.55,11.26,11.29,10.77,10.71,11.69,12.32,11.91,10.57,10.55,11.88,10.91,9.99,10.65,11.44,10.53,10.20,10.90,11.45,10.40,10.60,11.40,11.95,12.84,12.49,13.66,13.00,13.79,13.44,11.89,13.00,13.41,11.94,11.58,12.97,12.45,11.08,11.63,12.87,11.45,10.84,12.31,12.56,11.29,11.22,12.51,12.28,12.99,11.90,12.68,13.32,11.86,12.07,13.13,12.64,11.53,12.42,13.25,11.83,11.92,13.14,13.32,11.92,12.92,13.84,13.77,13.52,13.84,13.90,12.17,11.91,12.89,11.85,11.82,13.00,12.38,11.72,12.88,13.07,11.59,12.36,12.48,11.45,11.05,11.92,11.25,10.66,11.16,11.41,10.78,10.28,11.09,11.09,10.81,11.99,12.46,12.22,13.39,13.86,14.49,13.24,14.01,13.05,12.54,13.08,14.08,13.99,13.07,13.15,14.02,14.70,15.02,15.24,13.99,13.81,15.06,14.82,13.79,14.41,15.16,14.30,13.39,12.81,13.95,13.43,12.14,12.33,13.44,11.67,11.20,12.31,12.59,11.69,11.07,12.17,12.23,11.12,10.96,10.17,10.32,9.07,9.30,8.82,9.37,10.25,10.03,9.29,10.23,11.11,10.56,10.67,11.29,11.98,11.71,11.85,12.81,12.98,12.82,12.96,13.65,13.75,13.82,14.85,14.42,14.19,14.55,14.17,13.31,13.02,13.67,12.55,11.72,11.98,11.69,11.15,10.83,11.00,9.86,9.65,9.78,9.60,8.78,8.31,8.64,8.31,7.40,7.67,7.97,7.16,6.58,7.32,6.92,6.20,6.44,6.70,6.20,5.34,5.54,5.49,4.83,4.74,5.58,4.99,4.50,5.05,5.23,4.78,4.76,5.23,5.31,4.84,5.28,5.76,5.75,5.37,6.14,5.74,5.52,4.65,4.94,5.62,5.16,4.79,5.42,5.51,5.11,5.17,5.80,5.97,5.52,5.89,6.40,6.52,6.54,7.03,7.32,7.44,7.89,8.60,9.79,9.43,10.25,9.29,8.52,8.82,8.88,8.21,7.73,8.25,8.09,7.36,7.24,7.62,7.28,6.74,6.99,7.25,6.81,6.74,7.51,7.37,6.92,7.15,8.15,7.85,7.78,8.07,7.26,7.07,8.04,7.19,6.92,8.03,8.21,7.58,7.67,8.61,9.07,9.32,8.83,9.03,8.63,7.69,7.54,7.95,7.87,6.86,7.09,7.61,6.73,6.76,6.11,6.56,6.98,7.25,6.10,6.51,5.48,5.29,5.70,5.19,4.96,4.66,4.64,4.20,3.75,3.37,2.88,2.72,2.24,2.75,2.36,1.72,2.93,3.07,4.07,3.89,4.64,3.83,3.18,3.95,4.12,3.39,3.26,4.10,4.07,3.51,3.87,4.36,4.36,3.92,4.54,4.86,4.59,4.35,4.87,5.13,3.93,4.19,3.93,3.90,3.41,3.32,3.26,3.04,2.75,2.55,2.45,2.23,2.02,1.80,1.48,1.32,1.35,1.24,0.89,0.77,0.94,1.32,1.53,2.62,2.52,1.92,2.43,2.36,1.56,1.81,2.61,2.65,2.16,2.47,3.02,2.66,2.67,3.19,3.56,3.08,3.11,3.98,4.04,4.01,4.44,5.67,31.11,31.12,31.06,30.97,30.97,30.97,30.91,30.96,31.00,30.88,30.97,31.06,30.93,30.96,31.02,31.04,30.88,30.86,30.93,30.65,30.66,30.65,30.82,30.86,30.85,30.92,30.77,30.84,30.71,30.56,30.42,30.65,30.65,30.42,30.40,30.55,30.49,30.40,30.47,30.34,30.27,30.23,30.19,30.17,30.05,30.15,30.19,29.94,29.82,30.11,30.06,29.79,29.79,30.15,30.12,29.82,30.19,30.11,30.24,29.80,30.27,30.28,29.92,30.03,30.31,30.21,30.07,30.31,30.38,30.30,30.34,30.52,30.42,30.48,30.55,30.67,30.64,30.60,30.80,30.82,30.76,30.92,30.76,30.96,30.83,30.67,30.82,30.70,30.67,30.37,30.49,30.63,30.44,30.25,30.50,30.63,30.40,30.30,30.70,30.69,30.50,30.91,30.80,30.62,30.91,30.86,30.66,30.39,30.83,30.86,30.53,30.86,30.89,30.62,30.77,30.98,30.88,30.95,30.75,30.78,30.81,30.64,30.51,30.60,30.62,30.42,30.27,30.50,30.40,30.01,29.98,29.77,29.72,29.74,29.99,29.70,29.76,28.88,28.76,28.81,28.67,29.08,28.81,29.39,29.26,28.58,29.06,29.51,29.23,29.31,29.71,29.88,29.87,29.83,29.98,29.72,29.39,29.75,29.88,29.43,29.24,29.64,29.69,29.33,29.16,29.61,29.73,29.31,29.10,29.64,29.50,29.34,29.65,29.89,30.02,29.74,29.66,30.04,29.95,29.56,29.80,29.88,29.52,29.27,29.83,29.39,29.27,29.22,29.50,29.38,29.33,29.25,29.66,29.34,29.61,29.23,29.12,28.94,29.01,29.34,28.52,28.33,28.96,29.04,28.49,28.34,29.15,29.16,28.39,28.81,29.30,29.26,28.77,29.37,29.63,29.24,29.18,29.57,29.52,29.39,29.43,29.64,29.70,29.77,29.88,30.02,30.23,30.25,30.18,30.48,30.42,30.39,30.21,29.95,30.32,30.33,29.90,30.20,30.41,30.33,30.09,30.39,30.52,30.48,30.39,30.58,30.60,30.67,30.70,30.77,30.73,30.84,30.69,30.53,30.64,30.67,30.50,30.38,30.59,30.54,30.21,30.20,30.41,30.23,29.99,30.19,30.20,29.79,29.80,30.31,30.17,30.30,30.02,30.31,30.35,30.05,30.30,30.47,30.45,30.27,30.53,30.58,30.44,30.54,30.57,30.59,30.52,30.64,30.71,30.71,30.75,30.76,30.74,30.63,30.58,30.69,30.56,30.63,30.63,30.34,30.44,30.65,30.50,30.39,30.45,30.47,30.32,30.19,30.43,30.39,30.21,30.29,30.43,30.23,30.14,30.45,30.39,30.34,30.56,30.67,30.63,30.78,30.82,30.98,30.83,30.97,30.91,30.78,30.97,31.06,30.96,30.85,30.99,31.04,31.04,31.11,31.09,31.02,30.97,31.10,31.06,30.92,31.01,31.07,31.00,30.84,30.76,30.86,30.85,30.70,30.65,30.81,30.68,30.51,30.61,30.76,30.63,30.53,30.64,30.69,30.57,30.46,30.37,30.39,30.11,30.11,30.09,30.27,30.40,30.29,30.34,30.53,30.55,30.55,30.73,30.70,30.79,30.88,30.89,30.91,30.94,30.99,30.98,30.97,31.09,31.04,31.12,31.11,31.05,31.10,31.11,30.99,30.97,31.10,31.00,30.91,30.91,30.94,30.88,30.70,30.78,30.75,30.48,30.41,30.57,30.47,30.05,30.27,30.48,30.00,29.89,30.19,30.34,29.91,29.76,30.26,30.17,29.71,29.98,30.34,30.17,29.99,29.48,29.66,30.22,29.85,29.63,30.10,30.27,29.70,29.84,30.32,30.09,29.91,30.29,30.40,30.42,30.31,30.57,30.62,30.18,30.37,30.24,30.15,29.97,29.96,29.72,29.61,29.55,29.86,29.25,29.38,29.46,29.58,29.09,29.25,29.52,29.27,29.24,29.51,29.45,29.53,29.73,30.10,30.29,30.27,30.06,29.89,30.06,30.03,29.62,29.73,30.08,29.95,29.43,29.71,29.77,29.62,29.41,29.68,29.55,29.46,29.72,29.93,29.69,29.93,30.07,30.24,30.39,30.58,30.65,30.72,30.62,30.76,30.64,30.37,30.58,30.67,30.26,30.16,30.57,30.69,30.49,30.12,30.30,30.51,29.96,29.76,30.39,30.36,30.07,30.25,30.66,30.52,30.73,30.74,30.77,30.95,31.00,30.77,30.95,30.86,30.84,30.99,30.83,30.81,30.84,30.82,30.52,30.49,30.64,30.25,30.53,30.49,30.39,30.01,30.15,30.20,30.06,29.61,29.82,29.56,29.64,29.86,29.74,29.68,29.84,29.97,29.75,30.16,30.37,30.19,30.20,30.48,30.46,30.38,30.57,30.69,30.71,30.73,30.88,30.78,30.86,30.61,30.84,30.77,30.52,30.51,30.75,30.60,30.24,30.55,30.55,30.30,30.04,30.56,30.44,30.18,30.29,30.47,30.49,30.25,30.47,30.65,30.76,30.83,30.55,30.76,30.85,30.62,30.41,30.78,30.87,30.59,30.60,30.89,30.77,30.54,30.66,30.90,30.83,30.66,30.86,30.96,30.90,30.84,30.79],[27.12,25.94,25.09,24.32,23.48,23.16,23.18,22.69,22.82,22.20,22.09,22.38,21.81,22.09,21.89,22.61,21.66,21.73,20.97,20.49,20.49,20.35,20.02,20.33,20.10,19.64,19.58,18.45,17.68,17.05,16.53,17.41,16.43,15.58,15.83,16.26,15.60,14.85,15.35,15.69,14.66,14.36,15.30,15.15,14.56,14.72,15.02,14.51,13.91,14.61,14.92,14.04,13.25,14.26,14.98,13.33,14.45,15.45,14.86,14.50,15.73,15.92,14.95,15.87,16.95,16.44,15.76,16.84,17.86,16.78,16.29,17.57,18.16,17.14,17.27,18.51,18.65,17.93,18.30,19.26,18.60,20.06,19.19,19.56,18.78,18.77,18.77,18.24,17.95,16.90,17.14,18.27,17.75,16.50,17.36,18.50,17.32,16.70,18.32,18.24,17.72,18.76,17.89,18.40,17.43,17.01,16.52,17.14,16.36,16.58,16.21,16.71,17.31,16.59,17.81,18.08,18.08,18.71,18.37,17.77,17.65,17.58,16.44,16.30,16.24,15.53,14.86,14.72,14.59,13.26,13.13,11.86,11.75,12.96,12.55,13.08,12.37,11.34,12.37,11.46,12.84,11.82,11.70,12.54,12.46,12.07,12.34,13.45,13.34,12.63,14.06,14.56,14.62,13.80,14.50,14.25,12.76,13.53,14.07,13.38,12.69,13.37,13.35,12.68,12.22,12.80,12.81,11.27,12.10,11.66,11.58,11.91,12.25,12.90,12.73,11.64,12.25,12.86,12.03,12.22,12.63,12.68,12.21,11.72,12.35,12.51,12.14,11.87,13.06,13.07,12.49,12.64,14.13,13.54,14.57,12.79,12.44,11.80,11.81,12.04,11.59,10.94,11.39,11.68,10.94,10.92,11.17,11.12,10.60,10.70,11.00,10.84,10.50,10.69,10.36,10.37,10.18,10.30,10.43,10.42,10.72,10.61,10.82,10.22,11.00,11.81,11.82,11.21,11.32,12.29,13.06,12.59,11.21,11.16,12.68,11.80,10.64,11.18,12.21,11.35,10.77,11.49,12.18,11.17,11.13,12.09,12.70,13.50,13.36,14.35,13.85,14.49,14.24,12.76,13.71,14.08,12.61,12.46,13.76,13.35,11.87,12.39,13.68,12.01,11.49,13.18,13.33,12.10,11.80,13.22,12.70,13.78,12.32,13.21,14.07,12.59,12.57,14.03,13.60,12.16,13.24,14.14,12.84,12.60,13.96,14.30,12.68,13.77,14.42,14.41,14.23,14.45,14.48,13.07,12.67,13.44,12.43,12.68,13.49,12.90,12.41,13.67,13.66,12.17,13.02,13.17,11.94,11.69,12.45,11.93,11.16,11.62,11.82,11.28,11.01,11.51,11.56,11.28,12.69,12.97,13.02,14.09,14.11,14.81,14.05,14.59,13.67,13.36,13.87,15.07,14.72,13.89,14.06,14.80,15.58,15.87,15.88,14.66,14.64,15.71,15.42,14.50,15.10,15.84,15.09,14.19,13.68,14.67,14.13,13.20,13.14,14.08,12.43,12.13,12.94,13.23,12.51,12.02,12.78,12.99,12.02,11.52,10.81,10.99,9.58,9.93,9.42,10.13,11.13,10.84,10.01,11.34,12.07,11.54,11.57,12.20,12.92,12.64,12.69,13.70,13.77,13.47,13.82,14.56,14.41,14.48,15.59,15.03,15.10,15.42,14.68,13.95,13.93,14.43,13.31,12.73,12.95,12.39,11.92,11.83,11.63,10.49,10.46,10.47,10.21,9.42,8.85,9.20,8.80,7.90,8.12,8.39,7.68,7.16,7.97,7.37,6.79,6.84,7.16,6.63,5.84,6.03,5.90,5.01,5.14,6.00,5.30,4.76,5.51,5.66,4.95,4.97,5.59,5.75,5.07,5.48,6.05,6.13,5.70,6.35,6.07,5.72,4.87,5.18,5.88,5.31,4.91,5.67,5.96,5.28,5.28,6.15,6.37,6.08,6.30,6.88,7.12,6.76,7.45,7.86,7.92,8.16,9.05,10.27,9.93,10.82,9.84,9.07,9.35,9.38,8.53,8.17,8.67,8.52,7.94,7.86,8.01,8.00,7.35,7.57,7.77,7.41,7.19,7.97,7.89,7.42,7.56,8.39,8.29,8.03,8.26,7.45,7.35,8.13,7.48,7.25,8.29,8.61,7.91,8.19,9.00,9.49,9.91,9.24,9.69,9.30,8.14,8.11,8.55,8.40,7.49,7.69,8.07,7.22,7.01,6.52,6.79,7.06,7.41,6.31,6.46,5.63,5.46,5.73,5.31,4.85,4.77,4.55,4.31,3.76,3.48,2.71,2.89,2.26,2.81,2.17,1.64,2.80,2.93,3.85,3.81,4.67,3.78,3.10,3.96,4.15,3.40,3.61,4.39,4.30,3.74,4.11,4.49,4.60,4.20,4.60,5.03,4.80,4.69,5.11,5.39,4.43,4.54,4.23,4.29,3.57,3.49,3.68,3.49,3.07,2.85,2.74,2.59,2.23,2.08,1.96,1.65,1.47,1.49,1.28,0.86,0.76,1.04,1.37,2.45,2.56,1.84,2.56,2.58,1.72,2.09,2.76,2.85,2.41,2.75,3.19,3.08,2.66,3.34,3.65,3.45,3.43,3.91,4.18,4.30,4.49,5.75,31.11,31.11,31.05,30.95,30.98,30.95,30.92,30.96,31.00,30.88,30.95,31.04,30.92,30.93,31.00,31.01,30.90,30.83,30.92,30.63,30.66,30.62,30.81,30.84,30.83,30.93,30.77,30.83,30.72,30.58,30.43,30.68,30.69,30.43,30.38,30.59,30.47,30.39,30.43,30.34,30.25,30.19,30.12,30.12,30.01,30.14,30.08,29.93,29.79,30.06,30.05,29.78,29.85,30.07,29.98,29.73,30.10,29.95,30.16,29.64,30.13,30.17,29.78,29.94,30.20,30.14,30.03,30.25,30.36,30.28,30.29,30.46,30.42,30.45,30.57,30.65,30.67,30.64,30.80,30.83,30.81,30.93,30.76,30.92,30.79,30.66,30.83,30.71,30.66,30.39,30.45,30.61,30.39,30.24,30.46,30.58,30.36,30.26,30.63,30.66,30.44,30.88,30.76,30.58,30.89,30.82,30.59,30.29,30.77,30.83,30.42,30.80,30.89,30.61,30.69,30.95,30.86,30.90,30.72,30.74,30.78,30.63,30.44,30.57,30.58,30.33,30.23,30.43,30.27,29.94,29.87,29.71,29.59,29.59,29.85,29.48,29.50,28.77,28.69,28.76,28.61,28.98,28.76,29.33,29.22,28.77,29.04,29.50,29.26,29.38,29.68,29.82,29.86,29.75,29.99,29.67,29.55,29.68,29.85,29.30,29.19,29.61,29.46,29.14,29.16,29.54,29.54,29.14,29.08,29.59,29.48,29.41,29.65,29.86,29.96,29.69,29.65,29.93,29.74,29.49,29.68,29.66,29.19,29.03,29.58,29.16,28.81,28.91,29.28,29.23,29.07,29.23,29.54,29.09,29.56,29.28,29.17,28.95,28.92,28.95,28.41,28.41,28.88,28.60,28.57,28.19,28.86,28.78,28.22,28.59,29.09,29.12,28.89,29.27,29.52,29.14,29.16,29.46,29.49,29.33,29.36,29.59,29.65,29.78,29.87,30.06,30.24,30.23,30.20,30.43,30.45,30.36,30.19,29.91,30.30,30.32,29.88,30.15,30.38,30.27,30.05,30.36,30.51,30.47,30.38,30.58,30.61,30.69,30.69,30.80,30.71,30.83,30.74,30.48,30.61,30.69,30.51,30.34,30.57,30.51,30.21,30.16,30.42,30.19,30.00,30.20,30.18,29.75,29.75,30.33,30.17,30.33,29.99,30.31,30.37,29.95,30.23,30.44,30.43,30.25,30.48,30.60,30.44,30.53,30.58,30.63,30.55,30.56,30.74,30.75,30.73,30.79,30.78,30.68,30.58,30.70,30.56,30.67,30.69,30.39,30.43,30.59,30.57,30.33,30.36,30.53,30.22,30.03,30.44,30.35,30.08,30.16,30.47,30.20,29.99,30.44,30.33,30.36,30.57,30.65,30.62,30.79,30.79,30.97,30.84,30.99,30.87,30.75,30.96,31.05,31.00,30.89,31.01,31.06,31.05,31.13,31.09,31.04,30.97,31.10,31.07,30.93,31.01,31.06,30.98,30.87,30.75,30.81,30.86,30.69,30.59,30.80,30.70,30.53,30.64,30.81,30.64,30.49,30.69,30.71,30.52,30.41,30.35,30.30,29.99,30.05,30.02,30.21,30.35,30.24,30.27,30.48,30.51,30.54,30.66,30.71,30.78,30.87,30.89,30.93,30.95,30.98,30.97,30.96,31.13,31.03,31.12,31.11,31.06,31.10,31.10,30.99,31.01,31.10,31.01,30.93,30.91,30.94,30.87,30.70,30.77,30.71,30.45,30.32,30.51,30.45,30.01,30.17,30.45,29.92,29.82,30.10,30.27,29.79,29.59,30.16,30.11,29.63,29.87,30.29,30.08,29.77,29.29,29.56,30.09,29.76,29.55,30.00,30.15,29.68,29.79,30.17,29.98,29.84,30.15,30.35,30.37,30.24,30.56,30.59,30.08,30.32,30.14,30.05,29.90,29.89,29.66,29.48,29.55,29.68,29.32,29.25,29.37,29.45,28.87,29.12,29.32,29.01,29.15,29.36,29.28,29.39,29.61,29.97,30.21,30.22,29.97,29.82,29.99,29.97,29.47,29.54,30.03,29.89,29.31,29.64,29.80,29.51,29.29,29.67,29.53,29.38,29.65,29.87,29.70,29.84,30.02,30.21,30.32,30.53,30.66,30.67,30.54,30.76,30.59,30.26,30.53,30.66,30.26,30.10,30.55,30.63,30.42,30.13,30.31,30.45,29.88,29.72,30.33,30.35,30.03,30.21,30.58,30.45,30.72,30.75,30.75,30.96,30.98,30.75,30.97,30.92,30.81,30.99,30.83,30.76,30.86,30.81,30.44,30.54,30.70,30.38,30.54,30.57,30.36,30.10,30.43,30.11,30.01,29.58,29.61,29.46,29.67,29.91,29.63,29.66,29.89,29.90,29.70,30.01,30.22,30.12,30.13,30.37,30.44,30.30,30.56,30.67,30.77,30.76,30.95,30.78,30.90,30.65,30.87,30.85,30.48,30.48,30.78,30.58,30.24,30.47,30.63,30.31,30.03,30.57,30.62,30.30,30.34,30.58,30.59,30.28,30.48,30.73,30.74,30.85,30.62,30.77,30.94,30.74,30.66,30.91,30.96,30.74,30.67,30.95,30.92,30.70,30.77,30.98,30.91,30.77,30.88,31.01,30.92,30.87,30.84],[27.75,26.65,25.41,24.76,23.92,23.50,23.50,23.33,23.18,22.62,22.73,23.04,22.46,22.95,22.84,23.44,22.47,22.66,21.66,21.06,21.34,21.12,20.70,21.17,21.13,20.65,20.06,19.76,18.81,18.03,17.56,18.61,17.29,16.41,16.55,17.38,16.57,15.86,16.61,16.79,15.68,15.44,16.21,16.13,15.47,15.67,16.34,15.18,14.46,15.57,15.72,14.70,13.93,14.99,15.70,13.62,14.86,16.03,15.50,15.17,16.62,16.70,15.85,16.74,17.76,17.39,17.06,18.10,18.98,17.88,17.43,18.87,19.06,18.32,18.44,19.96,19.61,18.82,19.95,20.54,19.70,21.52,20.38,20.88,20.08,19.77,19.95,19.46,18.88,17.74,18.16,19.34,18.71,17.72,18.57,19.60,18.67,17.92,19.11,19.45,18.90,19.62,18.98,19.16,18.09,17.44,17.18,17.59,16.91,16.92,17.07,17.56,18.05,17.52,18.60,18.99,19.06,19.71,19.30,18.61,18.41,18.48,17.51,17.21,16.90,16.32,15.67,15.82,15.14,13.68,13.33,12.19,12.14,13.06,12.69,13.06,12.57,11.28,12.46,11.24,12.79,11.85,12.13,12.81,12.66,12.26,12.94,14.05,13.48,12.98,14.90,15.49,15.54,14.48,15.11,14.54,13.07,13.98,15.11,13.73,12.82,13.95,13.72,12.81,12.26,13.50,13.16,11.27,12.24,12.40,12.19,12.28,13.20,13.85,13.69,12.47,12.71,13.57,12.52,12.51,13.21,13.56,12.65,12.08,13.02,13.58,12.77,12.43,13.72,14.14,13.19,13.48,15.32,14.74,15.19,13.06,12.90,11.89,12.21,12.88,11.92,11.22,12.00,12.29,11.09,11.10,11.81,11.49,10.77,11.41,11.36,10.96,10.68,11.11,10.91,10.42,10.59,10.78,11.19,10.81,11.12,11.22,11.35,11.14,11.61,12.71,13.08,12.14,12.33,13.56,14.02,13.71,12.35,11.77,13.56,12.66,11.24,11.89,13.12,12.25,11.39,12.31,13.30,12.01,11.93,12.87,13.65,14.47,14.29,15.34,14.67,15.68,15.12,13.69,14.68,15.16,13.42,13.40,14.79,14.29,12.60,13.08,14.38,12.82,11.98,13.76,14.44,12.68,12.36,14.70,14.48,15.04,13.61,14.25,15.08,13.26,13.35,15.03,14.42,12.90,14.12,15.10,13.53,13.30,14.61,14.86,13.15,14.61,15.81,15.54,15.58,15.84,15.68,13.89,13.86,14.93,13.62,13.56,14.95,14.49,12.94,14.59,15.06,13.42,14.39,14.24,12.78,12.54,13.22,12.81,11.24,12.10,12.39,12.06,11.84,12.39,12.93,12.26,13.56,14.27,13.89,15.02,15.67,16.37,14.96,15.71,14.80,14.40,14.88,15.99,15.78,14.92,15.17,15.80,16.58,17.05,17.16,15.79,16.10,17.10,16.44,15.45,16.26,16.97,16.27,15.24,14.90,15.92,15.12,14.24,14.18,15.08,13.49,13.10,13.69,14.24,13.18,13.01,13.62,13.55,12.68,12.53,11.90,11.61,10.64,10.61,10.40,10.65,11.80,11.54,10.77,11.88,13.14,12.53,12.46,13.31,13.92,13.57,13.84,14.66,14.68,14.17,14.88,15.44,15.71,15.49,17.05,16.26,16.17,16.35,15.81,14.90,14.98,15.68,14.38,14.04,14.02,13.62,13.04,12.86,12.71,11.63,11.23,11.26,11.20,10.28,9.92,10.08,9.93,9.01,9.30,9.55,8.61,8.48,9.31,8.56,7.69,7.95,8.28,7.56,6.90,6.91,6.64,5.81,6.08,6.92,6.08,5.65,6.36,6.41,5.56,5.89,6.52,6.53,5.86,6.52,7.06,6.98,6.62,7.21,6.86,6.60,5.54,5.95,6.60,6.13,5.46,6.28,6.54,6.12,5.93,7.04,7.16,6.84,7.04,7.86,8.36,7.81,8.44,9.21,9.27,9.62,10.34,11.76,11.49,12.32,11.18,10.28,10.44,10.66,9.89,9.31,10.00,9.83,8.64,8.56,9.27,8.76,7.93,8.08,8.60,7.72,7.58,8.67,8.61,7.87,8.28,9.60,9.11,8.85,9.38,8.14,8.24,9.24,8.39,7.95,9.41,9.70,8.74,9.04,10.30,10.81,11.40,10.64,11.03,10.44,9.07,8.82,9.59,9.39,8.01,8.60,9.21,8.09,8.04,7.44,7.89,8.29,8.67,7.40,7.75,6.82,6.56,7.05,6.40,6.04,5.65,5.58,5.27,4.53,4.57,3.44,3.59,2.74,3.33,2.57,2.12,3.35,3.49,4.66,4.54,5.64,4.54,3.77,4.67,4.70,3.84,3.86,4.96,4.89,4.37,4.99,5.32,5.23,5.17,5.68,6.06,5.93,5.88,6.53,6.84,5.79,6.12,5.69,5.98,5.24,4.56,5.12,4.81,4.07,3.91,3.81,3.38,3.08,2.91,2.84,2.30,1.90,2.07,1.87,1.48,0.97,0.76,1.10,1.90,2.64,2.11,3.41,3.39,2.36,2.56,3.71,3.84,2.96,3.69,4.42,4.10,3.72,4.55,5.35,4.91,4.75,5.63,5.98,5.75,5.81,7.29,31.24,31.21,31.09,31.08,31.08,30.96,30.95,31.04,30.99,30.85,30.97,31.09,30.92,30.98,31.05,31.10,30.90,30.84,31.00,30.66,30.62,30.63,30.86,30.83,30.90,30.94,30.83,30.91,30.85,30.70,30.59,30.76,30.72,30.57,30.50,30.63,30.56,30.43,30.42,30.42,30.22,30.17,30.25,30.26,30.04,30.26,30.29,30.03,29.91,30.26,30.18,29.88,29.86,30.22,30.18,29.84,30.14,30.04,30.09,29.74,30.23,30.30,29.94,30.09,30.40,30.36,30.21,30.43,30.57,30.47,30.46,30.61,30.68,30.59,30.68,30.82,30.80,30.71,30.88,30.94,30.92,31.02,30.90,31.00,30.90,30.82,30.93,30.86,30.80,30.55,30.63,30.77,30.64,30.45,30.60,30.76,30.57,30.48,30.70,30.75,30.57,30.88,30.73,30.66,30.92,30.83,30.63,30.44,30.80,30.82,30.53,30.82,30.89,30.69,30.78,30.96,30.90,30.96,30.85,30.84,30.84,30.70,30.60,30.71,30.67,30.46,30.31,30.58,30.43,30.14,30.10,29.93,29.94,29.76,30.05,29.62,29.66,28.99,28.83,29.05,28.88,29.23,28.98,29.53,29.49,28.96,29.27,29.71,29.48,29.38,29.78,30.06,30.01,29.62,29.99,29.84,29.59,29.64,29.89,29.49,29.39,29.73,29.59,29.29,29.23,29.63,29.70,29.23,29.12,29.71,29.69,29.49,29.83,29.97,29.99,29.68,29.73,29.83,29.67,29.31,29.50,29.73,29.41,29.15,29.48,29.25,29.07,29.29,29.32,29.32,29.51,29.53,29.81,29.42,29.61,29.36,29.22,29.17,29.09,29.37,29.00,28.54,29.13,28.84,28.78,28.53,29.24,28.92,28.50,28.84,29.17,29.29,29.05,29.39,29.56,29.27,29.33,29.62,29.69,29.50,29.48,29.84,29.77,29.86,29.89,30.14,30.29,30.37,30.33,30.45,30.49,30.42,30.24,29.99,30.33,30.28,29.88,30.18,30.36,30.22,30.07,30.38,30.45,30.39,30.36,30.55,30.57,30.66,30.63,30.79,30.72,30.81,30.70,30.47,30.60,30.67,30.49,30.38,30.58,30.55,30.29,30.29,30.47,30.30,30.13,30.34,30.32,29.96,29.95,30.40,30.25,30.46,30.19,30.49,30.50,30.24,30.28,30.50,30.51,30.30,30.46,30.59,30.47,30.42,30.55,30.65,30.51,30.58,30.74,30.72,30.70,30.79,30.74,30.66,30.55,30.72,30.55,30.57,30.62,30.30,30.31,30.50,30.50,30.34,30.36,30.37,30.06,30.06,30.24,30.14,29.95,30.14,30.32,29.92,29.94,30.30,30.35,30.30,30.60,30.68,30.68,30.82,30.85,30.97,30.84,30.98,30.89,30.78,30.97,31.03,30.98,30.90,30.99,31.09,31.06,31.14,31.10,31.04,31.04,31.11,31.04,30.93,31.02,31.04,30.92,30.86,30.74,30.79,30.86,30.70,30.59,30.78,30.69,30.56,30.62,30.79,30.65,30.47,30.60,30.67,30.51,30.39,30.32,30.32,29.95,30.08,29.97,30.21,30.32,30.29,30.38,30.47,30.54,30.61,30.74,30.72,30.79,30.86,30.96,30.97,30.97,31.00,31.02,31.03,31.12,31.08,31.17,31.16,31.12,31.13,31.15,31.04,31.04,31.11,31.05,30.89,30.92,31.00,30.93,30.71,30.83,30.75,30.53,30.41,30.59,30.53,30.06,30.27,30.58,30.09,29.85,30.25,30.45,29.95,29.81,30.30,30.26,29.78,29.97,30.45,30.23,29.94,29.54,29.66,30.13,30.01,29.70,30.09,30.25,29.86,29.96,30.32,30.26,30.00,30.29,30.58,30.51,30.35,30.65,30.75,30.26,30.44,30.30,30.14,29.99,30.01,29.84,29.52,29.61,29.78,29.50,29.40,29.46,29.55,29.17,29.30,29.50,29.12,29.21,29.54,29.68,29.50,29.68,30.03,30.29,30.30,29.95,29.81,29.91,29.88,29.55,29.50,29.99,29.89,29.34,29.60,29.78,29.66,29.33,29.71,29.64,29.61,29.76,29.98,29.82,29.92,30.19,30.33,30.43,30.60,30.71,30.76,30.64,30.79,30.68,30.33,30.62,30.70,30.38,30.19,30.64,30.69,30.52,30.15,30.28,30.50,30.02,29.81,30.39,30.46,30.12,30.33,30.73,30.57,30.82,30.83,30.84,31.00,31.01,30.89,31.05,31.02,30.93,31.06,30.95,30.89,30.91,30.85,30.52,30.66,30.74,30.43,30.59,30.61,30.53,30.13,30.35,30.23,30.16,29.71,29.87,29.60,29.80,29.82,29.78,29.76,30.01,29.99,29.89,30.19,30.27,30.18,30.29,30.52,30.44,30.44,30.65,30.76,30.85,30.88,30.98,30.85,30.94,30.76,30.85,30.85,30.64,30.64,30.78,30.60,30.34,30.60,30.68,30.38,30.21,30.55,30.63,30.34,30.44,30.63,30.64,30.44,30.60,30.76,30.70,30.82,30.66,30.83,30.91,30.77,30.64,30.91,30.87,30.74,30.74,30.97,30.85,30.71,30.83,30.96,30.88,30.79,30.95,31.00,30.91,30.94,30.81],[28.19,27.21,26.22,25.71,25.04,24.51,24.44,24.37,24.23,23.71,23.94,24.22,23.53,24.06,23.92,24.44,23.36,23.59,22.68,22.41,22.51,22.13,22.06,22.28,22.57,22.15,21.59,21.65,21.02,20.23,19.83,20.82,19.80,18.89,19.30,20.16,19.21,18.29,19.23,19.54,18.37,18.05,18.88,18.62,17.90,18.04,18.77,17.78,16.86,18.23,18.29,17.44,16.67,17.65,18.32,16.55,17.43,18.28,17.93,17.52,18.85,18.98,17.94,19.04,20.17,19.74,19.17,20.22,21.02,20.00,19.69,21.05,21.33,20.46,20.78,22.17,21.81,21.03,22.14,22.54,21.72,23.27,22.41,22.71,21.87,21.83,21.89,21.56,20.77,19.78,20.16,21.53,20.98,19.97,20.50,21.77,20.87,20.21,21.23,21.53,20.88,21.32,20.43,20.92,19.90,19.46,19.14,19.88,19.03,19.07,19.42,19.55,19.97,19.92,20.61,20.87,21.04,21.60,21.09,20.36,20.52,20.63,19.62,19.55,19.43,19.06,18.47,18.51,17.76,16.90,16.48,15.54,15.27,15.63,15.10,15.49,14.80,13.75,14.65,13.43,14.50,14.02,14.40,15.29,14.93,14.80,15.51,16.40,16.13,15.53,17.25,17.77,18.02,16.93,17.82,17.29,15.86,16.50,17.24,16.34,15.64,16.35,16.61,15.34,15.18,16.06,16.10,14.13,14.83,15.55,15.13,14.89,15.90,16.45,16.37,14.71,15.17,16.18,15.02,14.80,15.57,16.24,14.78,14.91,15.57,15.91,14.85,15.08,16.20,16.06,15.58,15.91,17.18,16.43,17.20,14.90,15.41,13.95,13.81,15.04,14.47,13.63,13.92,14.17,13.45,13.46,13.49,13.50,13.10,13.66,13.66,13.27,13.11,13.55,13.23,13.10,13.42,13.25,14.06,13.67,13.82,14.17,14.42,14.23,14.37,15.46,16.07,15.17,14.91,15.96,16.67,16.20,14.87,14.63,16.45,15.22,13.84,14.84,16.09,15.06,14.14,15.33,16.20,14.77,14.83,15.77,16.38,17.39,17.03,18.11,17.30,18.32,18.07,16.45,17.30,18.04,16.43,16.16,17.47,17.30,15.20,15.82,17.64,15.75,14.87,16.74,17.55,15.74,15.46,17.33,16.86,17.87,16.41,17.10,18.21,16.13,16.30,17.84,17.41,15.70,17.04,18.27,16.31,16.17,18.15,17.94,16.17,17.58,18.71,18.40,18.14,18.68,18.52,16.74,16.46,17.44,16.09,16.13,17.58,16.87,15.69,17.29,17.69,16.02,17.20,17.34,15.71,15.42,16.47,15.48,13.82,14.95,15.37,14.71,14.11,15.11,15.39,14.92,16.32,16.71,16.45,17.66,17.99,18.64,17.41,18.16,17.12,16.89,17.16,18.29,18.00,17.36,17.28,18.08,18.60,19.04,19.12,17.88,18.05,19.21,18.62,17.54,18.51,19.12,18.44,17.41,17.15,18.26,17.51,16.56,16.49,17.63,16.08,15.65,16.54,17.08,16.06,15.86,16.72,16.46,15.47,15.20,14.42,14.63,13.16,13.56,13.03,13.53,14.93,14.38,13.59,14.82,15.74,14.99,15.05,15.89,16.36,15.76,16.21,17.04,16.70,16.36,16.91,17.43,17.28,17.68,18.62,18.08,18.11,18.44,17.77,17.10,17.09,17.68,16.52,16.25,16.38,15.80,15.44,15.45,15.17,13.96,14.04,14.26,13.68,12.98,12.67,12.45,12.13,11.21,11.29,11.69,10.78,10.46,11.15,10.37,9.65,9.71,10.05,9.53,8.73,8.12,8.27,7.24,7.46,8.75,7.83,7.34,8.25,8.45,7.85,7.97,8.72,8.91,8.02,8.81,9.77,9.86,9.17,9.85,9.57,8.94,7.74,8.34,8.95,8.36,7.63,8.29,8.99,8.06,8.12,9.04,9.46,8.76,9.07,10.09,10.27,9.74,10.52,11.43,11.26,11.51,12.59,13.72,13.66,14.53,13.50,12.29,12.86,13.37,12.25,11.63,12.93,12.71,10.99,11.01,12.31,11.54,10.16,10.93,11.68,10.49,10.45,11.88,11.75,10.85,11.30,12.66,12.27,11.64,12.29,10.92,10.96,11.87,11.17,10.94,12.34,12.46,11.93,12.28,13.18,13.42,13.79,13.47,13.62,13.00,11.97,11.37,12.42,12.23,10.63,11.15,11.64,11.13,10.62,10.10,10.78,11.18,11.40,10.25,10.21,9.57,9.22,9.59,9.29,8.74,8.00,7.91,7.79,7.00,6.41,5.44,5.19,3.35,5.22,4.23,3.23,4.59,5.24,6.61,5.73,6.85,6.35,5.12,5.99,6.65,5.40,5.51,6.77,6.97,5.91,6.88,7.66,7.61,7.47,8.10,8.39,8.36,8.47,9.21,9.61,8.57,8.98,8.22,8.74,8.03,7.26,7.19,7.29,6.69,5.78,5.79,5.05,5.52,4.24,4.36,3.53,3.03,2.77,2.68,2.41,1.61,1.16,0.77,1.24,2.08,2.21,3.96,3.33,2.82,3.35,5.07,4.50,3.78,4.96,5.84,5.38,5.79,6.85,7.44,6.95,7.37,7.97,8.36,8.30,8.53,9.49,31.17,31.17,31.05,31.04,31.04,30.96,30.92,30.98,31.00,30.86,30.94,31.06,30.90,30.92,30.99,31.04,30.87,30.81,30.94,30.64,30.64,30.65,30.82,30.82,30.84,30.91,30.81,30.91,30.85,30.70,30.62,30.80,30.78,30.59,30.57,30.69,30.61,30.52,30.52,30.49,30.31,30.27,30.35,30.31,30.19,30.29,30.28,30.04,29.91,30.23,30.23,29.92,29.80,30.27,30.17,29.94,30.23,30.15,30.25,29.91,30.34,30.38,30.05,30.13,30.45,30.36,30.21,30.43,30.57,30.46,30.49,30.60,30.69,30.65,30.68,30.81,30.79,30.74,30.88,30.91,30.88,30.98,30.89,31.00,30.85,30.81,30.90,30.81,30.76,30.53,30.64,30.74,30.65,30.41,30.57,30.76,30.56,30.51,30.76,30.78,30.58,30.96,30.83,30.70,30.98,30.93,30.68,30.51,30.81,30.90,30.56,30.88,30.96,30.76,30.84,31.01,30.94,30.98,30.80,30.82,30.86,30.74,30.64,30.69,30.74,30.54,30.36,30.58,30.52,30.10,30.13,29.92,29.94,29.80,30.11,29.70,29.77,29.14,28.93,29.25,28.96,29.31,28.94,29.51,29.39,28.82,29.20,29.71,29.39,29.51,29.86,30.07,30.01,29.85,30.05,29.89,29.54,29.93,29.98,29.51,29.43,29.80,29.78,29.36,29.31,29.71,29.85,29.34,29.22,29.67,29.64,29.53,29.92,30.04,30.19,29.93,29.81,30.11,29.90,29.74,29.93,29.83,29.52,29.45,29.76,29.40,29.42,29.55,29.44,29.59,29.61,29.53,29.80,29.48,29.69,29.28,29.30,29.10,29.25,29.45,28.95,28.57,29.21,29.17,28.71,28.67,29.29,29.28,28.64,29.08,29.32,29.43,29.07,29.57,29.82,29.40,29.49,29.79,29.73,29.55,29.66,29.92,29.90,29.96,30.04,30.23,30.34,30.38,30.32,30.49,30.52,30.50,30.32,30.13,30.40,30.38,30.05,30.31,30.46,30.43,30.23,30.53,30.62,30.59,30.50,30.67,30.70,30.77,30.75,30.87,30.81,30.88,30.77,30.62,30.67,30.75,30.60,30.49,30.68,30.63,30.39,30.39,30.56,30.43,30.19,30.36,30.34,30.01,30.03,30.41,30.26,30.45,30.13,30.45,30.54,30.29,30.42,30.57,30.59,30.44,30.61,30.67,30.61,30.60,30.65,30.72,30.62,30.66,30.81,30.80,30.78,30.83,30.84,30.74,30.66,30.75,30.65,30.67,30.71,30.49,30.53,30.67,30.49,30.33,30.32,30.52,30.29,30.06,30.46,30.44,30.24,30.32,30.51,30.30,30.16,30.50,30.51,30.46,30.67,30.76,30.73,30.87,30.90,31.05,30.89,31.02,30.96,30.84,31.04,31.09,30.99,30.94,31.04,31.11,31.07,31.17,31.12,31.07,31.04,31.13,31.08,30.99,31.04,31.08,30.99,30.89,30.78,30.86,30.88,30.75,30.66,30.84,30.80,30.62,30.75,30.84,30.74,30.65,30.77,30.79,30.67,30.54,30.49,30.50,30.20,30.28,30.20,30.41,30.49,30.38,30.47,30.63,30.65,30.64,30.81,30.77,30.85,30.93,30.96,30.99,30.98,31.04,31.02,31.03,31.15,31.12,31.19,31.18,31.13,31.16,31.18,31.06,31.08,31.14,31.08,30.99,31.00,31.05,30.99,30.82,30.94,30.88,30.64,30.53,30.71,30.66,30.28,30.44,30.69,30.30,30.09,30.39,30.54,30.20,30.07,30.40,30.38,29.99,30.20,30.53,30.40,30.29,29.86,29.97,30.36,30.23,30.11,30.34,30.42,30.19,30.21,30.51,30.45,30.32,30.53,30.75,30.66,30.56,30.78,30.82,30.43,30.56,30.43,30.34,30.27,30.30,30.04,29.86,29.92,30.09,29.83,29.64,29.79,29.85,29.48,29.60,29.82,29.44,29.54,29.83,29.85,29.70,29.88,30.18,30.47,30.42,30.18,30.01,30.20,30.15,29.87,29.86,30.24,30.07,29.68,29.89,29.99,29.85,29.61,29.94,29.81,29.72,29.99,30.17,29.87,30.06,30.34,30.41,30.48,30.69,30.81,30.83,30.74,30.89,30.82,30.51,30.75,30.81,30.50,30.37,30.72,30.81,30.56,30.31,30.38,30.60,30.16,30.07,30.51,30.55,30.34,30.45,30.82,30.72,30.86,30.88,30.89,31.02,31.06,30.94,31.07,31.02,30.97,31.09,30.97,30.90,30.94,30.90,30.68,30.70,30.76,30.45,30.65,30.66,30.60,30.22,30.34,30.47,30.28,29.88,30.08,29.84,29.96,30.06,30.10,29.94,30.13,30.16,30.15,30.31,30.48,30.37,30.45,30.66,30.64,30.64,30.71,30.84,30.86,30.94,31.01,30.89,30.93,30.73,30.87,30.87,30.65,30.65,30.78,30.64,30.39,30.58,30.68,30.49,30.24,30.58,30.64,30.34,30.41,30.63,30.60,30.39,30.57,30.69,30.77,30.84,30.62,30.79,30.90,30.76,30.69,30.84,30.91,30.74,30.66,30.96,30.90,30.66,30.81,31.00,30.90,30.72,30.93,31.01,30.92,30.92,30.84],[28.73,28.03,27.09,26.89,26.55,25.74,25.95,26.05,25.62,25.34,25.67,25.81,25.26,25.90,25.86,26.32,25.41,25.74,25.12,24.78,24.90,24.73,24.79,25.02,25.24,24.97,24.41,24.39,23.98,23.19,22.96,23.67,22.84,21.91,22.25,23.09,22.48,21.50,22.23,22.25,21.38,21.18,21.80,21.39,20.67,21.20,21.61,20.51,19.93,21.04,21.14,19.89,19.79,20.73,20.83,19.37,19.77,20.29,20.02,20.22,21.04,20.98,20.60,21.38,22.57,22.10,21.79,22.72,23.32,22.53,22.33,23.54,23.54,23.14,23.40,24.50,23.99,23.50,24.66,25.16,24.51,25.59,24.97,25.09,24.49,23.96,24.49,24.12,23.56,22.70,23.32,23.87,23.59,22.88,23.12,24.02,23.07,22.85,23.47,23.79,23.21,23.62,22.55,23.22,22.44,21.59,21.30,22.03,21.48,21.94,22.01,22.10,22.56,22.19,23.09,23.30,23.63,24.19,23.95,23.18,22.97,23.00,22.50,22.27,21.76,21.69,21.12,21.33,20.65,19.94,18.99,18.64,17.95,18.53,17.95,18.42,16.75,16.39,17.81,15.81,18.15,16.24,17.21,17.38,17.32,18.08,18.19,18.90,18.85,18.40,19.72,20.22,20.28,19.67,20.17,20.01,19.21,19.67,19.94,19.39,18.83,19.59,19.31,18.84,18.33,18.73,18.65,17.78,18.24,18.27,18.73,18.35,19.73,19.74,19.95,18.30,18.68,19.59,18.63,18.46,18.54,18.98,18.51,18.41,19.27,19.01,18.50,18.83,19.25,19.07,18.46,18.74,20.26,19.24,20.13,16.80,17.92,16.44,15.90,17.43,17.73,16.42,16.55,17.35,17.45,16.46,16.70,16.56,16.82,16.98,17.22,16.44,16.93,16.66,16.65,16.53,17.04,16.98,17.85,17.89,17.96,17.85,18.26,18.22,18.42,19.16,19.27,18.94,18.88,19.78,20.31,19.87,19.02,18.96,20.06,19.31,17.91,18.51,19.58,19.14,17.78,18.97,20.06,18.47,18.34,19.17,19.71,20.34,20.40,21.36,20.77,21.78,21.50,20.23,20.97,21.28,19.84,20.06,20.86,20.85,18.96,19.94,20.79,19.30,18.78,20.27,20.88,19.09,18.79,20.99,20.27,21.30,19.86,20.38,21.17,19.57,19.62,21.08,20.83,19.04,20.22,21.35,19.76,19.52,20.90,20.76,19.53,20.52,22.03,21.63,21.45,22.03,21.56,19.97,19.90,20.57,19.36,19.68,20.73,20.65,19.30,20.48,20.81,19.47,20.49,20.28,18.97,19.32,19.54,18.95,18.04,18.06,18.68,17.88,18.36,18.61,19.04,18.10,19.64,19.90,19.70,20.80,21.08,21.65,20.60,21.25,19.99,20.36,20.27,21.42,21.26,20.68,20.69,21.19,21.90,22.30,22.53,21.36,21.05,22.34,21.96,20.75,21.69,22.22,21.78,20.73,20.66,21.75,21.09,20.30,20.26,21.10,20.15,19.87,20.00,20.70,19.91,19.82,19.89,19.86,19.06,18.39,17.99,18.15,17.49,17.62,17.30,17.57,19.03,18.64,17.99,18.96,19.95,18.96,19.10,20.03,19.98,19.25,19.90,20.57,19.74,19.18,19.61,20.07,20.09,20.14,22.78,21.33,21.06,21.30,20.61,19.05,20.27,20.43,19.46,19.69,19.63,18.91,18.70,19.09,17.88,17.32,17.84,17.52,17.22,16.49,16.38,15.81,15.34,14.49,14.29,14.08,13.50,13.42,13.87,12.39,12.12,12.81,11.74,11.08,10.94,10.53,11.01,9.07,9.68,11.47,10.52,9.63,11.03,11.61,11.09,10.66,11.72,12.13,11.39,11.67,12.77,12.85,12.27,13.04,12.72,12.49,11.09,11.66,12.64,11.90,10.82,12.00,12.52,11.84,11.72,12.94,12.80,12.26,13.08,13.61,13.63,13.18,14.15,14.83,14.24,14.18,15.38,16.80,16.72,17.55,16.54,15.42,16.41,17.08,15.81,15.31,16.87,16.48,14.89,15.06,16.34,15.37,14.13,15.07,15.95,14.43,14.30,16.18,15.29,14.52,14.89,16.28,15.24,14.85,15.80,14.63,14.85,15.71,14.95,14.73,16.26,16.40,16.01,16.53,17.28,17.57,17.90,17.70,17.72,17.10,16.45,15.61,16.44,16.28,14.92,14.95,15.25,14.44,13.73,13.40,13.83,14.17,14.41,13.07,12.78,12.04,11.53,11.18,10.77,9.87,8.39,8.59,9.46,8.32,7.26,6.15,5.59,3.72,6.14,6.29,4.65,5.98,7.55,8.27,7.54,9.42,9.10,6.81,8.94,9.44,7.84,7.42,9.86,9.59,8.32,9.33,10.15,10.01,9.56,10.61,10.91,10.66,10.75,11.45,11.89,10.44,10.45,9.95,9.37,9.24,9.06,8.28,8.24,7.96,7.47,6.67,5.95,6.57,5.71,4.66,4.46,4.93,3.97,3.43,3.04,3.38,2.06,1.16,0.78,1.38,2.37,3.29,3.14,3.18,3.74,5.01,4.83,4.43,5.64,6.12,5.90,6.19,7.45,8.00,7.19,7.91,9.20,9.16,8.92,9.78,10.26,31.23,31.21,31.12,31.11,31.11,31.05,31.01,31.05,31.06,30.95,31.01,31.10,30.97,31.00,31.05,31.08,30.96,30.91,31.01,30.74,30.73,30.74,30.87,30.89,30.93,30.96,30.85,30.92,30.86,30.75,30.63,30.77,30.80,30.68,30.60,30.72,30.68,30.56,30.50,30.45,30.22,30.34,30.42,30.35,30.14,30.39,30.39,30.15,30.11,30.33,30.28,30.00,29.93,30.28,30.23,29.96,30.27,30.11,30.24,29.92,30.28,30.34,30.08,30.18,30.46,30.41,30.30,30.51,30.62,30.45,30.54,30.67,30.70,30.67,30.70,30.85,30.75,30.75,30.87,30.96,30.90,31.04,30.93,31.01,30.86,30.80,30.95,30.88,30.79,30.55,30.62,30.80,30.64,30.39,30.59,30.79,30.58,30.49,30.71,30.74,30.56,31.00,30.89,30.68,31.00,30.97,30.69,30.48,30.90,30.96,30.56,30.88,30.97,30.73,30.81,31.05,30.99,31.02,30.85,30.88,30.93,30.80,30.62,30.76,30.73,30.52,30.37,30.64,30.51,30.20,30.22,30.16,30.22,29.97,30.35,29.79,29.94,29.53,29.21,29.64,29.34,29.52,29.31,29.77,29.61,29.29,29.60,29.96,29.70,29.61,29.94,30.12,30.11,29.61,29.98,29.96,29.81,29.69,29.96,29.71,29.69,30.01,29.89,29.60,29.64,29.91,29.86,29.49,29.51,29.82,29.79,29.82,30.11,30.18,30.26,30.09,30.01,30.05,29.83,29.83,29.75,29.77,29.58,29.63,29.68,29.45,29.54,29.66,29.48,29.68,29.77,29.72,29.86,29.71,29.84,29.64,29.60,29.40,29.56,29.69,29.32,28.91,29.53,29.48,29.13,29.01,29.61,29.43,28.93,29.34,29.53,29.65,29.34,29.68,29.96,29.63,29.72,29.95,29.93,29.75,29.85,30.06,29.96,30.09,30.15,30.31,30.42,30.54,30.53,30.59,30.57,30.59,30.48,30.21,30.44,30.53,30.14,30.33,30.53,30.52,30.26,30.52,30.70,30.61,30.53,30.72,30.77,30.82,30.79,30.90,30.84,30.89,30.81,30.66,30.72,30.76,30.59,30.57,30.67,30.66,30.43,30.46,30.55,30.42,30.32,30.42,30.43,30.16,30.06,30.43,30.34,30.52,30.23,30.53,30.60,30.38,30.40,30.60,30.65,30.52,30.60,30.72,30.59,30.61,30.70,30.77,30.65,30.70,30.86,30.88,30.86,30.90,30.88,30.78,30.73,30.84,30.74,30.74,30.81,30.65,30.51,30.69,30.64,30.47,30.37,30.53,30.33,30.14,30.46,30.49,30.33,30.43,30.51,30.27,30.26,30.53,30.55,30.59,30.76,30.86,30.85,30.95,31.03,31.11,31.00,31.09,31.07,30.97,31.12,31.14,31.10,31.05,31.12,31.18,31.14,31.20,31.15,31.14,31.07,31.18,31.14,31.04,31.09,31.10,31.01,30.95,30.82,30.88,30.94,30.84,30.73,30.89,30.87,30.71,30.80,30.91,30.86,30.72,30.77,30.87,30.81,30.63,30.67,30.60,30.36,30.32,30.36,30.53,30.57,30.51,30.61,30.72,30.74,30.77,30.91,30.86,30.92,31.00,31.02,31.06,31.05,31.09,31.05,31.06,31.19,31.15,31.19,31.21,31.18,31.20,31.20,31.08,31.14,31.19,31.15,31.08,31.11,31.10,31.06,30.95,31.04,30.98,30.82,30.73,30.91,30.87,30.56,30.66,30.86,30.51,30.27,30.60,30.73,30.37,30.24,30.58,30.58,30.25,30.42,30.70,30.61,30.47,30.21,30.26,30.58,30.51,30.35,30.52,30.60,30.32,30.40,30.66,30.67,30.41,30.69,30.84,30.81,30.71,30.89,30.92,30.58,30.74,30.63,30.49,30.45,30.39,30.20,30.01,30.14,30.27,30.08,29.88,29.99,30.16,29.89,29.82,30.14,29.89,29.88,30.09,30.13,30.05,30.19,30.45,30.69,30.64,30.31,30.25,30.39,30.28,30.02,30.11,30.42,30.18,29.79,30.16,30.16,29.99,29.94,30.19,29.96,29.97,30.22,30.35,30.08,30.23,30.48,30.56,30.66,30.81,30.91,30.94,30.86,30.99,30.88,30.65,30.82,30.88,30.65,30.46,30.84,30.90,30.73,30.39,30.54,30.74,30.35,30.33,30.73,30.73,30.49,30.70,30.94,30.83,31.01,31.01,31.01,31.11,31.14,31.01,31.17,31.11,31.06,31.18,31.05,31.03,31.04,31.02,30.83,30.81,30.90,30.65,30.81,30.81,30.71,30.39,30.49,30.55,30.43,30.10,30.32,30.01,30.14,30.26,30.22,30.12,30.36,30.38,30.43,30.54,30.61,30.60,30.66,30.78,30.79,30.79,30.87,30.92,30.96,31.03,31.09,31.01,31.06,30.92,30.99,30.98,30.79,30.80,30.91,30.80,30.58,30.75,30.81,30.63,30.50,30.74,30.73,30.47,30.65,30.80,30.76,30.61,30.74,30.88,30.83,31.00,30.80,30.96,31.00,30.90,30.81,31.02,31.01,30.87,30.91,31.06,30.97,30.81,30.95,31.07,31.00,30.92,31.04,31.09,31.07,31.03,30.99],[28.12,27.29,26.21,25.76,25.20,24.62,24.59,24.65,24.37,23.86,24.14,24.51,23.82,24.44,24.35,24.78,23.88,24.09,23.03,22.90,23.00,22.82,22.51,22.84,23.10,22.81,22.05,22.13,21.28,20.52,20.12,20.96,20.14,19.12,19.44,20.42,19.68,18.70,19.69,19.65,18.69,18.51,18.81,18.60,18.11,18.32,18.80,18.05,17.30,18.38,18.49,17.37,16.96,17.54,18.37,16.51,16.96,17.95,17.69,17.67,18.92,18.97,18.12,19.24,20.44,19.90,19.38,20.43,21.11,20.18,19.84,21.08,21.12,20.53,20.75,22.08,21.56,20.90,22.00,22.52,21.88,23.21,22.30,22.75,22.01,21.55,22.05,21.64,21.21,20.20,20.67,21.46,21.02,20.29,20.52,21.66,20.87,20.47,21.15,21.62,20.90,21.61,20.31,20.94,19.94,19.45,18.84,19.58,18.77,19.01,19.25,19.73,20.13,19.74,20.62,21.05,20.99,21.78,21.38,20.65,20.51,20.36,19.73,19.51,19.22,18.98,18.35,18.43,17.40,16.64,15.98,15.59,15.03,15.42,14.82,15.19,14.70,13.84,14.85,13.61,15.22,14.35,14.81,15.18,14.96,15.01,15.73,16.63,16.30,15.91,17.43,17.98,17.93,17.04,17.82,17.67,16.39,16.98,17.60,16.66,16.10,16.75,16.87,15.72,15.48,16.21,15.88,14.39,15.38,15.21,15.24,15.28,16.59,16.86,16.96,15.50,15.92,16.81,15.96,15.76,16.10,16.93,15.54,15.56,16.43,16.32,15.65,15.69,16.53,16.67,16.13,16.33,17.91,17.06,17.93,15.54,15.73,14.59,14.62,15.43,14.73,14.34,14.96,14.84,14.29,14.36,14.49,13.84,13.77,14.56,14.49,13.87,13.85,14.39,13.95,13.00,13.96,14.21,14.56,14.06,14.89,14.82,15.08,14.60,15.23,16.04,16.12,15.58,15.70,16.82,17.09,16.84,15.66,15.61,16.98,16.02,14.78,15.43,16.54,15.84,14.80,15.91,16.72,15.50,15.40,16.29,16.94,17.84,17.58,18.60,17.76,18.83,18.58,17.16,17.86,18.42,16.95,17.00,17.94,17.83,15.97,16.66,17.84,16.22,15.46,16.98,17.72,16.00,15.95,17.68,17.08,18.21,16.76,17.43,18.30,16.59,16.77,18.15,17.91,15.84,17.22,18.42,16.93,16.67,18.20,18.48,16.73,17.87,19.16,18.77,18.46,19.26,18.81,17.20,17.07,18.02,16.77,16.90,18.05,17.44,16.54,17.84,18.12,16.31,17.90,17.62,16.46,16.02,16.95,16.09,14.63,15.45,16.02,15.49,15.07,15.67,16.29,15.41,16.89,17.37,17.18,18.03,18.66,19.32,17.83,18.85,17.82,17.22,17.64,18.90,18.53,17.91,17.84,18.76,19.10,19.56,19.63,18.22,18.15,19.44,18.95,17.88,18.82,19.45,18.70,17.64,17.55,18.61,18.12,17.14,17.16,18.09,17.04,16.58,17.18,17.59,16.77,16.55,17.00,17.30,16.38,16.05,15.84,15.61,14.56,14.69,14.37,14.81,15.91,15.32,14.64,15.79,16.50,15.64,15.84,16.72,16.82,16.31,16.69,17.39,17.16,16.76,16.93,17.50,17.76,17.77,19.43,19.25,18.33,18.63,18.37,16.95,17.57,17.88,17.08,16.83,16.92,16.64,16.07,16.23,16.07,15.00,15.01,15.29,15.09,14.14,14.25,14.18,13.81,12.68,13.13,13.11,12.30,11.73,12.74,11.96,11.19,11.62,11.49,11.07,10.41,9.74,9.62,8.38,8.82,10.29,8.90,8.60,9.60,9.70,8.80,8.81,9.79,9.71,8.91,9.40,10.28,10.11,9.28,9.70,9.61,8.84,7.79,8.31,9.30,9.04,8.16,8.91,9.69,9.35,8.93,10.14,10.41,10.31,10.25,11.42,11.92,11.25,11.93,12.77,12.88,12.56,13.69,14.96,14.91,15.58,14.80,13.77,14.33,14.63,13.67,13.07,14.06,13.89,12.23,12.30,13.38,12.50,11.18,11.76,12.40,10.90,10.90,12.50,11.80,10.99,11.16,12.67,11.98,11.34,12.24,10.79,11.28,12.28,11.74,11.27,12.45,13.02,12.60,12.92,13.78,14.27,14.73,14.52,14.64,14.09,12.87,12.70,13.55,13.13,11.56,12.30,12.67,11.64,11.47,10.80,10.87,11.27,11.35,10.07,9.74,8.98,8.47,8.33,7.88,7.18,6.38,6.46,6.88,5.85,5.03,4.60,4.03,3.05,4.30,4.45,3.90,4.36,5.44,6.80,6.74,7.55,6.63,5.96,7.34,7.14,5.79,6.34,7.86,6.91,6.27,7.60,7.73,7.11,7.54,8.27,8.31,7.76,8.19,9.31,9.40,8.81,9.39,9.50,9.15,8.51,8.11,8.53,7.84,7.14,7.26,7.09,6.10,5.73,6.39,5.69,4.17,4.14,4.66,3.67,2.88,2.99,2.96,1.90,1.44,0.77,1.16,2.40,2.32,2.26,2.67,3.53,3.42,3.54,4.24,5.10,5.23,5.12,5.52,6.23,6.33,6.54,7.14,7.70,7.95,8.18,8.78,31.22,31.19,31.12,31.10,31.09,31.01,30.97,31.04,31.03,30.92,31.02,31.09,30.96,31.02,31.05,31.06,30.94,30.90,31.00,30.72,30.69,30.72,30.87,30.89,30.90,30.95,30.82,30.89,30.85,30.73,30.59,30.80,30.78,30.62,30.60,30.70,30.67,30.54,30.56,30.47,30.31,30.37,30.42,30.35,30.22,30.33,30.32,30.06,29.96,30.24,30.23,29.92,29.82,30.27,30.17,29.91,30.34,30.15,30.27,29.92,30.32,30.41,30.08,30.15,30.45,30.39,30.25,30.45,30.64,30.44,30.53,30.60,30.70,30.66,30.67,30.81,30.79,30.75,30.86,30.94,30.90,31.00,30.89,30.99,30.86,30.77,30.91,30.86,30.76,30.51,30.60,30.78,30.60,30.35,30.56,30.79,30.57,30.47,30.76,30.81,30.62,30.99,30.88,30.68,30.97,30.94,30.75,30.46,30.89,30.95,30.52,30.96,31.00,30.74,30.85,31.03,30.99,31.00,30.86,30.86,30.93,30.82,30.63,30.76,30.74,30.49,30.35,30.64,30.55,30.14,30.09,30.02,30.08,29.85,30.24,29.75,29.90,29.27,29.00,29.44,29.16,29.48,29.22,29.65,29.53,29.08,29.42,29.90,29.63,29.72,29.96,30.12,30.06,29.92,30.10,29.97,29.74,29.94,30.00,29.59,29.59,29.87,29.83,29.52,29.39,29.76,29.87,29.47,29.33,29.67,29.69,29.63,29.97,30.08,30.24,30.04,29.94,30.26,30.12,29.95,30.05,30.01,29.80,29.57,30.02,29.62,29.65,29.77,29.60,29.76,29.71,29.73,29.87,29.71,29.76,29.55,29.50,29.25,29.40,29.66,29.13,28.95,29.40,29.37,28.93,29.01,29.57,29.43,28.88,29.36,29.60,29.60,29.25,29.68,29.93,29.48,29.57,29.90,29.80,29.68,29.80,30.04,29.93,30.04,30.15,30.28,30.39,30.46,30.44,30.58,30.61,30.57,30.44,30.20,30.52,30.56,30.13,30.39,30.59,30.52,30.28,30.60,30.72,30.67,30.55,30.73,30.79,30.84,30.81,30.93,30.88,30.92,30.86,30.70,30.75,30.81,30.65,30.61,30.74,30.67,30.42,30.47,30.58,30.41,30.27,30.41,30.35,29.99,30.05,30.45,30.31,30.45,30.13,30.48,30.54,30.27,30.44,30.59,30.62,30.47,30.66,30.70,30.62,30.66,30.71,30.76,30.68,30.70,30.84,30.88,30.84,30.88,30.90,30.79,30.75,30.85,30.74,30.73,30.79,30.62,30.55,30.72,30.71,30.61,30.48,30.58,30.38,30.41,30.56,30.52,30.41,30.41,30.56,30.33,30.29,30.57,30.58,30.57,30.76,30.86,30.84,30.94,31.02,31.13,31.00,31.11,31.05,30.97,31.10,31.14,31.09,31.01,31.10,31.15,31.13,31.18,31.14,31.12,31.02,31.14,31.12,31.01,31.05,31.10,31.03,30.92,30.90,30.96,30.94,30.89,30.76,30.94,30.89,30.74,30.83,30.93,30.83,30.74,30.79,30.86,30.77,30.61,30.62,30.61,30.32,30.35,30.33,30.50,30.60,30.52,30.59,30.72,30.78,30.75,30.87,30.82,30.91,30.97,30.99,31.02,31.00,31.03,31.01,31.02,31.15,31.10,31.18,31.18,31.15,31.17,31.17,31.05,31.11,31.16,31.11,31.05,31.05,31.07,31.03,30.90,30.98,30.94,30.76,30.74,30.80,30.78,30.44,30.60,30.73,30.43,30.15,30.49,30.60,30.29,30.18,30.48,30.51,30.10,30.30,30.61,30.44,30.37,30.04,30.11,30.43,30.37,30.21,30.40,30.53,30.22,30.35,30.61,30.57,30.43,30.59,30.80,30.72,30.63,30.83,30.86,30.58,30.65,30.54,30.44,30.34,30.39,30.15,29.95,30.09,30.17,29.88,29.79,29.89,29.94,29.64,29.67,29.98,29.72,29.75,30.02,30.01,30.02,30.09,30.36,30.58,30.54,30.34,30.18,30.32,30.27,29.99,30.01,30.34,30.18,29.72,30.05,30.07,29.91,29.78,30.12,29.95,29.88,30.16,30.31,29.99,30.19,30.48,30.53,30.59,30.76,30.87,30.88,30.81,30.91,30.82,30.64,30.79,30.83,30.59,30.48,30.78,30.85,30.69,30.37,30.49,30.71,30.31,30.20,30.66,30.66,30.48,30.58,30.87,30.76,30.93,30.94,30.94,31.04,31.09,30.97,31.08,31.05,31.00,31.11,31.00,30.94,30.99,30.94,30.72,30.73,30.81,30.52,30.77,30.75,30.64,30.23,30.30,30.51,30.32,30.00,30.27,29.87,29.98,30.07,30.18,29.97,30.25,30.22,30.31,30.45,30.51,30.52,30.55,30.70,30.70,30.71,30.80,30.87,30.93,30.98,31.02,30.96,30.99,30.86,30.94,30.92,30.73,30.78,30.88,30.73,30.44,30.70,30.76,30.47,30.36,30.67,30.61,30.36,30.58,30.65,30.65,30.48,30.69,30.78,30.86,30.85,30.66,30.91,30.92,30.77,30.75,30.87,30.91,30.74,30.76,30.97,30.87,30.73,30.84,31.01,30.94,30.85,30.98,31.04,31.02,31.00,30.96],[27.58,26.76,25.59,24.85,24.18,23.75,23.67,23.42,23.39,22.68,22.83,23.27,22.53,23.01,22.86,23.58,22.47,22.53,21.94,21.52,21.58,21.39,21.01,21.36,21.35,21.05,20.61,20.24,19.20,18.62,18.07,18.96,18.10,17.12,17.53,18.34,17.45,16.61,17.42,17.76,16.82,16.49,16.85,16.65,16.21,16.49,16.53,16.15,15.34,16.13,16.46,15.52,14.35,15.57,16.31,14.45,15.55,16.34,16.29,15.99,17.70,17.52,16.29,17.32,18.72,17.90,17.43,18.54,19.52,18.56,18.01,19.62,19.53,18.75,19.11,20.58,19.89,19.46,20.17,20.85,20.28,21.43,20.75,21.02,20.26,19.94,20.33,19.77,19.38,18.22,18.51,19.73,19.26,18.07,18.57,20.01,19.03,18.21,19.37,20.12,18.93,20.55,19.07,19.31,18.75,18.37,17.46,17.93,17.49,17.90,17.42,17.91,18.50,17.81,18.58,19.44,19.22,20.10,19.54,18.93,18.79,18.65,17.73,17.66,17.27,17.01,16.42,16.17,15.64,14.39,14.24,13.29,13.44,13.91,13.48,14.10,13.15,12.48,13.86,12.26,13.99,12.88,13.11,13.71,13.76,13.46,13.65,15.08,14.77,13.95,15.80,16.49,16.47,15.61,16.26,15.80,14.27,15.20,15.46,14.66,14.03,14.70,14.93,13.92,13.43,14.09,14.05,12.86,13.45,13.03,13.24,13.05,14.06,14.51,14.59,13.52,13.62,14.76,13.84,13.55,14.16,14.74,13.50,13.22,14.10,14.39,13.80,13.28,14.73,14.79,13.99,14.25,15.98,15.12,15.93,14.00,13.81,12.87,13.25,13.51,13.02,12.59,13.27,13.08,12.52,12.46,12.98,12.18,12.31,12.92,12.73,12.20,12.22,12.67,11.87,11.65,12.17,12.16,12.21,12.19,12.50,12.49,12.45,12.28,12.69,13.85,13.76,13.27,13.37,14.36,14.99,14.61,13.17,13.04,14.62,13.59,12.54,13.04,14.04,13.23,12.76,13.42,14.02,13.25,13.20,13.82,14.42,15.35,14.85,15.85,15.34,16.26,15.94,14.47,15.51,16.11,14.35,14.31,15.67,15.20,13.60,14.15,15.54,13.84,13.17,14.83,15.10,13.66,13.40,14.97,14.37,15.47,14.22,14.98,15.87,14.09,14.33,15.73,15.09,13.85,15.01,15.79,14.28,14.16,15.66,15.89,13.95,15.16,16.33,16.25,16.07,16.50,16.21,14.58,14.33,15.48,14.24,14.12,15.34,14.82,13.99,15.07,15.71,14.12,15.35,15.29,13.71,13.65,14.42,13.63,12.40,13.19,13.54,13.14,12.99,13.23,13.62,13.20,14.21,14.57,14.61,15.57,15.78,16.78,15.43,16.18,15.11,14.99,15.41,16.52,16.14,15.60,15.73,16.31,16.80,17.28,17.36,16.08,16.31,17.37,16.80,15.89,16.82,17.49,16.68,15.85,15.56,16.46,15.86,14.98,14.76,15.66,14.50,13.91,14.67,14.92,14.39,13.92,14.58,14.51,13.85,13.57,13.08,12.98,11.99,12.03,11.67,12.10,13.36,12.73,11.98,13.24,14.00,13.48,13.54,14.23,14.67,14.29,14.62,15.31,15.18,14.95,15.32,15.91,16.06,16.05,17.38,16.71,16.90,16.76,16.25,15.47,15.72,15.98,14.98,14.73,14.78,14.21,13.85,13.80,13.65,12.63,12.61,12.86,12.52,11.77,11.43,11.92,11.49,10.62,10.80,11.21,10.44,9.98,10.71,10.15,9.72,9.90,10.03,9.69,8.84,8.39,8.28,7.44,7.62,8.70,7.55,7.37,8.11,8.20,7.60,7.56,8.52,8.47,7.44,8.31,8.88,8.68,7.98,8.67,8.41,7.88,6.90,7.07,8.06,7.53,7.01,7.67,8.42,7.83,7.45,8.41,8.87,8.73,8.74,9.52,10.02,9.57,10.00,10.65,10.69,10.70,11.60,12.58,12.40,13.08,12.37,11.35,11.75,12.09,11.45,10.85,11.41,11.37,10.38,10.24,10.92,10.44,9.84,9.93,10.13,9.97,9.67,10.52,10.25,9.75,9.85,10.94,10.56,10.25,10.92,9.63,9.68,10.69,10.11,9.76,11.02,11.37,10.52,10.78,11.88,12.15,12.54,11.85,12.21,11.99,10.68,10.39,11.35,11.15,9.71,10.30,10.87,10.00,9.89,9.18,9.36,9.75,9.98,8.62,8.66,7.61,7.16,7.26,6.79,6.20,5.52,5.36,5.59,4.91,3.89,3.65,3.01,2.55,3.22,3.65,3.20,3.91,4.50,5.63,5.67,6.53,5.57,5.26,6.29,6.15,4.93,5.48,6.75,6.06,5.24,6.52,6.79,6.21,6.19,6.87,6.94,6.75,7.05,7.81,8.36,7.46,8.24,8.04,8.02,7.37,6.88,6.99,6.66,5.97,6.26,6.06,5.46,5.08,4.99,4.60,3.38,3.50,3.99,3.30,2.39,2.88,3.31,2.25,2.41,1.15,0.77,1.34,1.87,1.91,1.98,2.41,2.88,2.94,2.81,3.80,4.08,4.13,4.39,5.09,5.23,5.57,5.80,6.29,6.65,6.93,7.69,31.08,31.10,30.98,30.98,30.96,30.93,30.87,30.92,30.95,30.84,30.92,31.03,30.89,30.91,30.95,31.00,30.84,30.77,30.87,30.62,30.62,30.60,30.77,30.77,30.75,30.83,30.76,30.80,30.77,30.60,30.52,30.74,30.72,30.50,30.52,30.60,30.51,30.43,30.45,30.38,30.26,30.25,30.25,30.23,30.08,30.20,30.21,29.95,29.85,30.13,30.12,29.76,29.70,30.08,30.01,29.70,30.14,29.95,30.07,29.65,30.18,30.26,29.87,29.99,30.32,30.22,30.16,30.34,30.45,30.36,30.44,30.53,30.54,30.57,30.62,30.75,30.71,30.69,30.83,30.85,30.80,30.93,30.81,30.95,30.80,30.70,30.85,30.75,30.71,30.44,30.47,30.69,30.50,30.28,30.44,30.70,30.47,30.31,30.71,30.73,30.51,30.87,30.74,30.58,30.88,30.86,30.61,30.35,30.71,30.82,30.37,30.80,30.91,30.71,30.75,31.00,30.93,30.94,30.78,30.78,30.84,30.67,30.50,30.63,30.67,30.35,30.21,30.45,30.38,29.97,29.85,29.70,29.64,29.60,29.82,29.57,29.58,28.78,28.73,28.83,28.77,28.99,28.80,29.46,29.25,28.71,29.23,29.72,29.37,29.30,29.68,29.98,29.95,29.74,29.88,29.61,29.52,29.82,29.88,29.17,29.35,29.67,29.60,29.16,29.17,29.51,29.64,29.19,28.99,29.51,29.47,29.37,29.75,29.92,30.07,29.81,29.70,30.07,29.92,29.58,29.78,29.77,29.49,29.36,29.56,29.25,29.22,29.29,29.38,29.52,29.46,29.40,29.60,29.30,29.57,29.28,29.19,28.91,28.99,29.34,28.83,28.29,28.94,28.95,28.52,28.28,29.10,29.07,28.20,28.75,29.08,29.16,28.69,29.32,29.62,29.18,29.21,29.64,29.48,29.35,29.43,29.70,29.70,29.76,29.91,30.10,30.16,30.29,30.22,30.38,30.47,30.39,30.25,30.01,30.36,30.32,29.90,30.26,30.39,30.35,30.15,30.47,30.57,30.54,30.45,30.63,30.68,30.72,30.72,30.84,30.74,30.85,30.78,30.61,30.66,30.71,30.59,30.47,30.64,30.62,30.30,30.31,30.49,30.32,30.06,30.29,30.23,29.89,29.85,30.29,30.15,30.30,30.03,30.38,30.39,30.20,30.32,30.49,30.52,30.34,30.54,30.59,30.54,30.58,30.61,30.66,30.60,30.66,30.76,30.76,30.75,30.79,30.78,30.74,30.64,30.72,30.63,30.64,30.72,30.50,30.46,30.65,30.64,30.36,30.40,30.42,30.24,30.22,30.41,30.36,30.07,30.23,30.46,30.20,30.10,30.46,30.46,30.37,30.66,30.72,30.65,30.81,30.89,31.02,30.86,31.03,30.95,30.85,30.99,31.07,31.00,30.90,31.00,31.07,31.04,31.15,31.10,31.03,30.97,31.11,31.06,30.92,30.99,31.05,30.96,30.82,30.77,30.88,30.80,30.73,30.62,30.82,30.70,30.57,30.67,30.79,30.66,30.58,30.68,30.72,30.61,30.47,30.38,30.41,30.07,30.16,30.07,30.25,30.39,30.30,30.39,30.53,30.59,30.58,30.73,30.67,30.74,30.86,30.89,30.93,30.93,30.96,30.96,30.97,31.06,31.03,31.12,31.11,31.10,31.12,31.12,30.97,31.01,31.09,31.01,30.91,30.92,30.98,30.90,30.75,30.85,30.78,30.57,30.44,30.64,30.55,30.11,30.27,30.54,30.03,29.80,30.17,30.35,29.98,29.79,30.20,30.22,29.79,29.88,30.34,30.21,30.02,29.57,29.60,30.17,29.91,29.72,30.04,30.24,29.86,29.93,30.30,30.22,30.03,30.29,30.55,30.51,30.40,30.65,30.66,30.23,30.39,30.22,30.15,30.00,29.96,29.73,29.56,29.59,29.80,29.35,29.44,29.43,29.61,29.08,29.21,29.57,29.21,29.31,29.59,29.52,29.51,29.74,30.06,30.28,30.27,30.10,29.79,29.95,29.99,29.70,29.56,30.06,29.93,29.43,29.58,29.77,29.65,29.28,29.68,29.57,29.47,29.68,29.98,29.63,29.90,30.19,30.25,30.36,30.55,30.65,30.69,30.64,30.76,30.69,30.41,30.61,30.69,30.39,30.21,30.59,30.68,30.50,30.16,30.31,30.55,29.98,29.80,30.45,30.43,30.13,30.28,30.66,30.57,30.73,30.80,30.77,30.90,30.95,30.80,30.96,30.89,30.83,30.96,30.87,30.74,30.82,30.78,30.47,30.53,30.57,30.13,30.46,30.51,30.39,30.07,30.29,30.12,30.09,29.54,29.88,29.52,29.61,29.77,29.68,29.63,29.92,29.76,29.80,30.09,30.18,30.13,30.21,30.43,30.46,30.45,30.56,30.68,30.73,30.83,30.92,30.76,30.85,30.61,30.83,30.80,30.54,30.52,30.75,30.54,30.16,30.41,30.56,30.25,29.98,30.54,30.51,30.16,30.27,30.56,30.57,30.32,30.44,30.68,30.70,30.77,30.51,30.72,30.85,30.67,30.59,30.74,30.82,30.59,30.58,30.84,30.84,30.54,30.68,30.94,30.85,30.68,30.87,30.96,30.85,30.87,30.68],[28.11,27.05,25.81,25.30,24.57,23.95,24.02,23.87,23.72,22.93,23.05,23.42,22.72,23.26,23.20,23.60,22.24,22.52,21.80,21.33,21.49,21.32,20.56,21.00,20.81,20.30,20.02,19.59,18.66,17.91,17.54,18.53,17.37,16.36,16.67,17.49,16.72,15.67,16.67,17.02,15.73,15.38,16.06,16.18,15.52,15.64,15.74,15.48,14.61,15.40,15.99,15.04,13.85,14.93,15.98,14.28,15.11,15.93,15.58,15.48,17.01,16.96,16.17,17.11,18.62,17.59,17.00,18.24,19.22,17.89,17.65,19.19,19.13,18.28,18.60,20.00,19.34,18.84,19.77,20.44,19.63,21.07,20.28,20.59,19.94,19.51,19.82,19.22,18.86,17.70,17.98,19.13,18.72,17.35,18.30,19.54,18.55,17.85,18.94,19.68,18.61,19.98,18.62,19.11,18.38,17.56,16.76,17.50,16.82,17.22,17.12,17.79,18.21,17.58,18.46,19.18,18.79,19.59,19.16,18.43,18.26,18.11,17.29,17.04,16.97,16.37,15.67,15.38,15.19,13.91,13.82,12.62,12.60,13.47,13.11,13.94,12.89,11.83,13.00,11.46,13.14,12.21,12.59,13.17,13.08,12.86,13.34,14.59,14.09,13.26,15.18,15.94,15.79,14.62,15.43,15.62,13.82,14.01,15.13,14.24,13.86,14.21,14.50,13.57,13.28,13.79,13.84,12.25,12.71,12.70,12.36,12.48,13.31,13.73,13.86,12.63,13.16,13.74,12.88,12.88,13.54,13.81,12.67,12.96,13.40,13.38,12.89,12.97,14.11,13.97,13.49,13.87,15.38,14.58,15.87,13.43,13.42,12.16,12.59,12.94,12.36,11.63,12.37,12.39,11.97,11.27,11.67,11.59,11.42,11.36,11.71,11.80,11.22,11.22,11.23,10.81,11.17,11.20,11.60,11.49,11.70,11.73,11.77,11.51,12.06,12.94,12.76,12.34,12.65,13.66,14.06,13.61,12.36,12.11,13.68,12.83,11.55,12.18,13.35,12.48,11.56,12.50,13.39,12.25,12.00,13.13,13.73,14.46,14.15,15.22,14.72,15.33,15.14,13.84,14.55,14.99,13.43,13.42,14.63,14.30,12.87,13.32,14.36,13.03,12.35,13.73,14.22,12.93,12.53,14.15,13.79,14.67,13.54,14.28,14.98,13.31,13.68,14.85,14.36,13.01,14.20,14.95,13.57,13.50,14.83,14.99,13.34,14.53,15.65,15.36,15.24,15.54,15.31,13.97,13.67,14.50,13.36,13.55,14.52,13.73,13.34,14.44,14.71,13.20,14.20,14.18,13.08,12.65,13.68,12.88,11.54,12.40,12.91,12.12,11.62,12.50,12.52,12.20,13.51,13.85,13.79,14.72,15.23,16.22,14.75,15.43,14.50,14.22,14.81,15.91,15.60,15.01,15.10,15.89,16.32,16.76,17.00,15.59,15.97,17.01,16.43,15.64,16.20,16.82,15.97,15.16,14.69,15.66,15.35,14.27,14.20,14.98,13.84,13.19,14.08,14.44,13.45,13.07,13.95,13.81,12.92,12.53,11.95,12.00,10.63,11.08,10.65,11.12,12.49,11.81,11.23,12.53,13.32,12.59,12.88,13.73,14.20,13.81,13.97,14.85,14.89,14.51,14.89,15.49,15.63,15.65,17.23,16.42,16.08,16.52,15.95,15.00,15.03,15.46,14.40,14.04,14.06,13.82,13.06,13.05,12.95,11.86,11.67,11.89,11.54,10.84,10.32,10.69,10.24,9.27,9.39,10.02,9.03,8.33,9.31,8.82,7.92,7.92,8.31,7.82,7.03,6.99,6.71,5.80,6.17,7.05,6.19,5.72,6.62,6.80,5.82,6.10,7.11,6.97,6.15,6.94,7.56,7.42,6.90,7.58,7.20,6.89,5.82,6.29,7.11,6.43,5.72,6.52,7.04,6.50,6.11,7.23,7.40,7.07,7.14,7.89,8.11,7.69,8.46,9.12,9.16,9.01,10.07,11.19,11.23,11.82,10.91,10.06,10.65,10.73,9.90,9.34,10.16,9.97,8.63,8.84,9.80,9.21,8.21,8.61,9.34,8.46,8.19,9.78,9.43,8.45,8.76,9.97,9.64,9.17,9.80,8.77,8.78,9.68,9.04,8.68,9.76,10.15,9.70,10.02,10.68,11.22,11.47,11.04,11.37,10.92,9.58,9.37,10.17,10.15,8.43,9.03,9.71,8.65,8.69,7.96,8.24,8.45,8.86,7.52,7.52,6.54,6.20,6.35,5.73,5.52,4.84,4.74,5.06,4.47,3.67,3.63,3.15,2.35,3.27,3.39,2.52,3.80,3.93,4.99,4.94,5.48,4.92,4.41,5.12,5.22,4.25,4.65,5.38,5.39,4.89,5.22,5.54,5.47,5.17,5.78,6.07,5.61,5.65,6.56,6.80,5.84,6.42,6.34,6.28,5.45,5.36,5.53,5.04,4.50,4.70,4.53,4.10,3.77,3.95,3.78,2.65,2.89,3.31,2.98,1.91,2.27,3.12,2.24,2.68,1.67,0.92,0.77,1.04,1.28,1.55,1.50,1.83,2.22,2.34,2.63,3.06,3.25,3.48,3.76,3.98,4.08,4.35,4.55,4.99,5.18,6.03,31.23,31.18,31.07,31.08,31.03,31.01,30.98,31.01,31.04,30.96,31.02,31.08,31.02,31.02,31.02,31.07,30.96,30.89,30.94,30.65,30.69,30.67,30.83,30.83,30.85,30.90,30.76,30.78,30.79,30.63,30.53,30.72,30.70,30.52,30.50,30.59,30.56,30.44,30.44,30.34,30.22,30.25,30.25,30.17,30.03,30.20,30.14,29.90,29.82,30.05,30.13,29.78,29.75,30.14,30.13,29.91,30.32,30.22,30.27,29.93,30.23,30.46,30.03,30.08,30.40,30.34,30.10,30.35,30.54,30.30,30.41,30.51,30.59,30.56,30.58,30.73,30.72,30.66,30.82,30.82,30.80,30.94,30.82,30.95,30.83,30.72,30.86,30.76,30.69,30.40,30.50,30.69,30.50,30.33,30.52,30.73,30.48,30.37,30.78,30.76,30.70,30.88,30.85,30.77,30.92,30.88,30.76,30.49,30.78,30.86,30.50,30.92,30.91,30.68,30.83,30.93,30.92,30.89,30.80,30.79,30.83,30.75,30.52,30.69,30.71,30.31,30.18,30.58,30.50,30.05,29.94,29.82,29.92,29.82,30.07,29.75,29.81,29.07,28.93,29.24,28.93,29.41,29.04,29.55,29.50,28.80,29.26,29.75,29.42,29.44,29.74,29.97,29.93,29.83,29.96,29.69,29.44,29.76,29.82,29.40,29.26,29.60,29.63,29.44,29.10,29.50,29.82,29.28,29.10,29.49,29.53,29.33,29.81,29.93,30.08,29.87,29.68,30.07,29.93,29.67,29.82,29.95,29.62,29.23,29.86,29.67,29.32,29.36,29.56,29.59,29.56,29.47,29.64,29.54,29.54,29.42,29.28,29.14,29.12,29.43,28.85,28.82,29.11,29.09,28.73,28.76,29.33,29.06,28.54,29.08,29.34,29.29,28.88,29.42,29.67,29.21,29.23,29.64,29.61,29.47,29.58,29.83,29.79,29.83,29.95,30.07,30.23,30.34,30.29,30.52,30.47,30.42,30.36,30.04,30.39,30.45,29.97,30.30,30.55,30.44,30.16,30.57,30.69,30.58,30.47,30.71,30.73,30.79,30.81,30.90,30.85,30.91,30.85,30.69,30.75,30.73,30.66,30.56,30.67,30.63,30.34,30.35,30.44,30.37,30.14,30.26,30.26,29.84,29.90,30.30,30.19,30.33,29.99,30.38,30.42,30.18,30.34,30.52,30.54,30.34,30.60,30.63,30.60,30.62,30.65,30.76,30.68,30.69,30.80,30.84,30.81,30.86,30.89,30.80,30.72,30.81,30.66,30.70,30.77,30.56,30.49,30.70,30.71,30.49,30.47,30.51,30.27,30.28,30.51,30.42,30.23,30.30,30.52,30.23,30.17,30.55,30.51,30.47,30.73,30.79,30.81,30.91,30.97,31.08,30.97,31.06,30.99,30.91,31.04,31.10,31.06,30.98,31.04,31.09,31.06,31.12,31.09,31.06,30.95,31.07,31.08,30.94,30.98,31.03,30.96,30.83,30.81,30.90,30.87,30.78,30.75,30.91,30.82,30.71,30.79,30.89,30.82,30.65,30.77,30.84,30.68,30.53,30.45,30.50,30.16,30.19,30.18,30.36,30.51,30.38,30.45,30.63,30.66,30.60,30.74,30.72,30.78,30.87,30.89,30.94,30.93,30.96,30.96,30.96,31.06,31.02,31.10,31.11,31.06,31.12,31.09,30.99,31.02,31.11,31.03,30.96,30.98,31.00,30.94,30.79,30.87,30.82,30.62,30.62,30.66,30.62,30.29,30.43,30.55,30.21,29.82,30.33,30.48,30.01,30.01,30.42,30.33,29.90,30.11,30.50,30.33,30.11,29.64,29.72,30.20,30.09,29.83,30.17,30.37,29.90,30.01,30.41,30.34,30.12,30.36,30.57,30.47,30.38,30.68,30.68,30.35,30.44,30.23,30.17,30.09,30.08,29.77,29.72,29.79,29.87,29.39,29.52,29.59,29.62,29.20,29.27,29.71,29.24,29.35,29.76,29.78,29.67,29.74,30.14,30.40,30.39,30.08,29.96,30.12,30.10,29.70,29.71,30.14,29.95,29.37,29.77,29.90,29.62,29.43,29.86,29.74,29.63,29.91,30.16,29.71,29.93,30.22,30.34,30.43,30.64,30.71,30.73,30.69,30.77,30.68,30.42,30.63,30.72,30.42,30.30,30.64,30.74,30.56,30.29,30.47,30.58,30.13,30.01,30.51,30.52,30.18,30.39,30.72,30.57,30.79,30.81,30.82,30.99,30.96,30.79,30.96,30.95,30.84,31.00,30.86,30.79,30.88,30.78,30.51,30.57,30.73,30.44,30.71,30.68,30.43,30.08,30.25,30.23,30.14,29.85,30.04,29.71,29.77,29.82,29.80,29.74,29.95,29.92,29.88,30.16,30.30,30.31,30.29,30.44,30.52,30.47,30.57,30.70,30.79,30.84,30.92,30.83,30.93,30.76,30.91,30.86,30.60,30.67,30.86,30.64,30.33,30.67,30.76,30.39,30.34,30.73,30.64,30.33,30.57,30.75,30.62,30.35,30.74,30.79,30.75,30.91,30.62,30.72,30.92,30.73,30.58,30.82,30.91,30.72,30.60,30.88,30.88,30.70,30.72,31.00,30.93,30.74,30.89,31.02,30.97,30.92,30.86],[27.67,26.56,25.46,25.01,24.20,23.33,23.33,23.28,22.91,22.45,22.65,22.93,22.31,23.00,22.90,23.34,22.02,22.57,21.46,21.23,21.45,21.28,20.47,20.69,20.78,20.34,19.80,19.90,18.95,18.12,17.98,18.99,17.82,16.73,17.49,18.14,16.80,15.97,16.62,17.47,15.73,15.62,16.65,16.56,15.48,16.18,16.42,16.01,15.07,15.94,16.47,15.35,14.52,15.48,16.28,14.40,14.67,15.57,15.65,15.62,16.76,16.83,16.16,17.10,18.40,18.08,17.22,18.40,19.28,18.06,17.92,19.33,19.60,18.50,19.14,20.22,19.68,19.15,20.04,20.70,19.79,21.33,20.73,20.86,19.86,19.68,20.14,19.72,18.83,17.92,18.11,19.52,19.01,17.82,18.17,19.89,18.91,18.46,19.57,19.71,18.61,19.78,18.03,19.28,18.19,17.57,16.60,17.45,16.31,16.79,17.22,17.69,18.30,18.03,19.01,19.23,19.17,19.76,19.32,18.42,18.55,18.70,17.39,17.23,17.45,17.13,16.11,15.54,15.38,14.32,13.57,12.53,12.06,12.99,12.37,13.36,12.60,11.48,12.72,11.31,12.87,12.11,12.72,13.26,12.96,13.02,13.50,14.46,14.08,13.57,14.95,15.54,15.52,14.63,15.52,15.25,13.96,14.43,15.00,14.35,13.97,14.72,14.92,13.56,13.38,14.01,13.95,12.40,12.84,12.81,12.53,12.82,13.72,14.07,14.13,13.03,13.64,14.30,13.32,13.14,13.82,14.18,12.88,13.17,13.57,13.45,13.20,13.27,14.19,14.12,13.78,14.04,15.27,14.49,15.56,13.40,13.37,12.36,12.60,13.28,12.43,11.85,12.31,12.24,11.82,11.37,11.58,11.71,11.37,11.46,11.73,11.70,11.15,11.47,11.41,10.83,11.10,11.63,11.77,11.49,12.24,12.29,12.50,11.87,12.57,13.53,13.11,12.96,13.15,13.84,14.43,13.91,12.65,12.89,14.13,13.10,11.83,12.60,13.53,12.77,11.95,12.97,13.56,12.69,12.33,13.42,13.92,14.72,14.44,15.38,14.94,15.83,15.53,14.13,14.89,15.49,14.25,14.02,15.04,14.77,13.46,13.97,15.08,13.58,13.01,14.22,14.86,13.35,13.27,14.48,13.96,15.03,13.95,15.00,15.49,13.81,14.09,15.32,14.78,13.39,14.44,15.33,14.35,13.79,15.49,15.71,13.99,14.97,16.30,15.81,15.46,15.99,15.67,14.36,13.85,14.71,13.56,13.80,14.88,14.06,13.59,14.90,15.00,13.49,14.22,14.48,13.62,12.89,13.99,13.13,12.09,12.78,13.25,12.64,12.15,12.55,12.76,12.28,13.62,13.92,13.81,15.09,15.43,16.13,14.88,15.53,14.56,14.22,14.70,15.69,15.23,15.06,14.84,15.78,16.23,16.86,16.96,15.51,15.76,17.11,16.28,15.71,16.33,16.99,16.07,15.19,14.78,15.81,15.50,14.31,14.25,15.03,14.15,13.56,14.37,14.59,13.73,13.39,14.22,14.02,13.06,12.61,12.09,12.25,11.23,11.43,11.21,11.50,12.75,12.39,11.81,12.67,13.55,12.79,12.91,14.00,14.20,13.64,13.91,14.84,14.87,14.50,14.85,15.43,15.58,15.70,16.99,16.37,15.90,16.28,16.21,14.93,14.98,15.19,14.31,13.88,14.11,13.60,13.23,13.24,13.09,11.86,12.00,12.18,11.74,10.98,10.85,11.00,10.46,9.56,9.78,10.03,9.06,8.77,9.76,8.72,8.18,8.31,8.30,7.70,7.22,7.15,7.03,6.16,6.36,7.36,6.45,6.04,6.81,7.09,6.30,6.40,7.35,7.35,6.66,7.23,7.94,7.96,7.25,7.73,7.74,7.03,6.00,6.38,7.49,7.06,6.15,6.88,7.51,7.01,6.68,7.62,7.91,7.48,7.60,8.50,8.60,8.23,8.86,9.80,9.75,9.37,10.40,11.50,11.45,12.22,11.36,10.56,11.18,11.30,10.53,9.86,10.47,10.47,9.27,9.40,10.30,9.71,8.81,9.27,9.86,8.65,8.61,10.43,9.75,8.66,9.04,10.31,9.45,9.02,10.03,8.72,9.08,9.69,9.41,9.30,10.29,10.50,10.14,10.59,11.25,11.67,11.79,11.77,11.67,11.21,10.25,9.81,10.72,10.62,9.07,9.36,9.82,9.05,8.74,8.13,8.43,8.49,8.81,7.81,7.40,6.55,6.27,6.12,5.61,5.22,4.59,4.66,4.95,4.17,3.56,3.37,2.91,2.37,3.26,3.19,2.79,3.65,4.11,5.31,5.14,5.66,4.95,4.53,5.14,5.27,4.40,4.72,5.55,5.18,4.83,5.28,5.94,5.38,5.32,6.01,6.36,5.66,5.74,6.78,6.60,5.76,6.21,6.43,5.87,5.16,5.33,5.42,4.71,4.24,4.55,4.21,3.65,3.69,3.84,3.34,2.46,2.84,3.20,2.47,1.91,2.43,2.94,2.05,2.56,1.66,1.30,0.94,0.76,0.95,1.25,1.48,1.54,1.75,2.09,2.40,2.38,2.79,3.11,3.34,3.47,3.67,4.13,4.18,4.53,4.95,5.67,31.16,31.15,31.05,31.01,31.00,30.95,30.88,30.94,30.98,30.84,30.93,31.03,30.89,30.93,30.99,31.03,30.85,30.81,30.91,30.62,30.61,30.61,30.80,30.78,30.81,30.90,30.75,30.83,30.76,30.62,30.52,30.69,30.69,30.50,30.47,30.57,30.53,30.39,30.43,30.36,30.26,30.26,30.25,30.15,30.02,30.20,30.17,29.90,29.75,30.09,30.13,29.80,29.69,30.21,30.15,29.97,30.31,30.13,30.25,29.90,30.29,30.38,30.02,30.08,30.40,30.30,30.10,30.32,30.52,30.34,30.37,30.47,30.57,30.53,30.54,30.69,30.69,30.62,30.74,30.80,30.76,30.89,30.78,30.92,30.77,30.68,30.79,30.76,30.67,30.42,30.53,30.68,30.51,30.31,30.52,30.71,30.51,30.44,30.74,30.78,30.63,30.88,30.77,30.71,30.88,30.87,30.72,30.51,30.75,30.82,30.57,30.88,30.92,30.72,30.80,30.95,30.90,30.95,30.82,30.83,30.85,30.72,30.54,30.71,30.70,30.41,30.28,30.62,30.52,30.05,30.05,29.86,29.92,29.82,30.10,29.80,29.90,29.15,28.96,29.29,28.98,29.41,29.07,29.53,29.44,28.83,29.22,29.72,29.44,29.39,29.85,29.96,29.91,29.85,29.96,29.72,29.38,29.77,29.80,29.40,29.25,29.59,29.71,29.38,29.13,29.55,29.81,29.43,29.16,29.58,29.49,29.39,29.78,29.90,30.10,29.90,29.72,30.08,29.98,29.73,29.84,29.97,29.71,29.27,29.88,29.67,29.32,29.40,29.64,29.72,29.49,29.39,29.85,29.57,29.70,29.47,29.30,29.18,29.39,29.42,28.83,28.79,29.11,29.21,28.69,28.73,29.35,29.15,28.63,29.03,29.44,29.29,28.95,29.43,29.70,29.19,29.25,29.64,29.55,29.42,29.57,29.79,29.75,29.77,29.93,30.05,30.22,30.32,30.25,30.47,30.42,30.42,30.26,30.02,30.34,30.41,29.95,30.29,30.48,30.41,30.17,30.52,30.63,30.57,30.49,30.66,30.69,30.74,30.72,30.87,30.80,30.86,30.73,30.64,30.67,30.71,30.59,30.51,30.60,30.56,30.34,30.32,30.45,30.33,30.10,30.22,30.19,29.82,29.88,30.31,30.13,30.29,29.97,30.36,30.38,30.12,30.35,30.49,30.51,30.37,30.60,30.62,30.58,30.64,30.62,30.69,30.66,30.65,30.75,30.77,30.78,30.80,30.82,30.73,30.68,30.74,30.64,30.69,30.73,30.57,30.49,30.65,30.63,30.49,30.42,30.49,30.28,30.31,30.49,30.46,30.26,30.34,30.55,30.24,30.22,30.54,30.50,30.50,30.69,30.75,30.75,30.86,30.95,31.07,30.92,31.06,30.99,30.91,31.02,31.09,31.02,30.94,31.02,31.09,31.06,31.14,31.08,31.03,30.94,31.07,31.04,30.90,30.98,31.03,30.94,30.80,30.77,30.88,30.81,30.77,30.66,30.87,30.79,30.65,30.78,30.84,30.75,30.63,30.74,30.79,30.69,30.52,30.46,30.51,30.12,30.22,30.13,30.35,30.49,30.36,30.43,30.63,30.66,30.63,30.75,30.71,30.77,30.87,30.88,30.92,30.91,30.95,30.92,30.93,31.07,31.04,31.13,31.11,31.06,31.11,31.12,30.98,30.99,31.10,31.04,30.94,30.94,31.02,30.95,30.79,30.91,30.83,30.62,30.59,30.68,30.60,30.27,30.43,30.60,30.19,29.89,30.31,30.46,30.05,29.98,30.32,30.33,29.91,30.07,30.47,30.28,30.13,29.75,29.82,30.23,30.07,29.96,30.15,30.36,30.00,30.00,30.41,30.31,30.14,30.36,30.60,30.50,30.40,30.66,30.72,30.37,30.47,30.31,30.27,30.16,30.14,29.85,29.74,29.75,29.94,29.62,29.50,29.58,29.59,29.27,29.33,29.60,29.37,29.35,29.77,29.77,29.68,29.81,30.17,30.43,30.37,30.12,29.98,30.12,30.09,29.77,29.74,30.15,29.91,29.39,29.74,29.83,29.64,29.41,29.82,29.64,29.62,29.93,30.10,29.75,30.03,30.23,30.36,30.48,30.63,30.75,30.76,30.65,30.81,30.67,30.41,30.63,30.71,30.37,30.25,30.63,30.73,30.53,30.26,30.40,30.55,30.11,29.97,30.46,30.45,30.19,30.38,30.72,30.58,30.82,30.82,30.81,30.96,31.00,30.82,30.99,30.94,30.88,31.02,30.89,30.82,30.87,30.83,30.52,30.59,30.70,30.29,30.64,30.65,30.52,30.07,30.29,30.38,30.22,29.90,30.05,29.71,29.79,29.87,29.89,29.76,30.04,29.99,30.09,30.17,30.33,30.28,30.25,30.49,30.49,30.47,30.61,30.76,30.81,30.86,30.93,30.84,30.94,30.75,30.91,30.85,30.64,30.70,30.82,30.61,30.32,30.66,30.68,30.37,30.23,30.65,30.54,30.24,30.47,30.61,30.57,30.40,30.68,30.76,30.77,30.86,30.58,30.81,30.88,30.70,30.67,30.81,30.83,30.70,30.61,30.81,30.79,30.62,30.69,30.95,30.87,30.71,30.87,30.97,30.92,30.89,30.84],[27.29,26.12,25.25,24.56,23.79,23.09,23.24,22.95,22.65,22.05,22.26,22.48,21.69,22.37,22.06,22.78,21.56,21.39,20.66,20.25,20.16,19.90,19.55,19.97,19.85,19.51,19.15,18.79,17.77,16.92,16.56,17.61,16.55,15.48,16.01,16.42,15.61,14.83,15.45,15.63,14.57,14.48,15.39,15.17,14.51,14.82,15.11,14.86,14.01,14.68,15.19,14.48,13.34,14.46,15.42,13.24,14.29,15.66,14.93,14.96,15.73,15.99,15.41,15.91,16.78,16.81,15.89,16.68,17.67,16.90,16.33,17.54,18.08,17.08,17.22,18.50,18.77,17.67,18.38,19.50,18.57,20.20,19.26,19.58,18.71,18.81,18.87,18.22,17.85,16.84,16.92,18.24,17.88,16.65,17.05,18.49,17.40,17.01,18.01,18.14,17.74,18.79,17.90,18.37,17.40,17.11,16.26,16.80,16.10,16.26,16.36,16.94,17.22,17.05,17.48,17.92,17.96,18.70,18.23,17.52,17.60,17.54,16.41,16.30,16.51,16.18,15.01,14.87,14.63,13.23,12.89,11.85,11.49,12.59,12.34,13.25,12.44,11.25,12.58,11.30,13.00,12.12,12.55,13.01,12.86,12.80,12.68,13.83,13.58,13.03,14.01,14.61,14.59,13.82,14.38,14.30,13.19,13.94,14.07,13.58,13.44,13.69,13.98,12.67,12.66,12.98,13.12,11.39,12.16,12.03,11.87,12.04,12.45,12.86,13.02,11.98,12.70,13.10,12.20,12.62,12.89,13.00,12.27,12.44,12.72,12.72,12.61,12.45,13.13,13.30,12.91,13.06,14.15,13.93,14.94,13.22,12.94,12.29,12.29,12.69,12.16,11.64,11.92,11.68,11.42,11.21,11.30,11.14,11.02,11.12,11.14,11.31,10.65,10.86,10.70,10.37,10.44,10.92,10.91,10.72,11.37,11.31,11.21,11.02,11.69,12.29,12.18,11.64,11.82,12.70,13.33,12.95,11.49,11.69,12.85,11.82,10.71,11.65,12.15,11.25,10.99,11.72,12.09,11.02,11.14,12.09,12.42,13.32,13.19,14.28,13.81,14.71,14.33,12.69,13.76,14.38,12.80,12.50,13.96,13.40,12.17,12.65,13.83,12.46,11.87,13.39,13.55,12.50,12.11,13.40,12.90,13.78,12.86,13.45,14.19,12.50,12.92,13.97,13.56,12.43,13.21,14.15,12.82,12.66,13.99,14.28,12.76,13.61,14.70,14.51,13.99,14.56,14.56,13.02,12.51,13.47,12.23,12.42,13.37,12.76,12.59,13.45,13.58,12.23,12.93,13.36,12.44,11.81,12.70,12.12,11.32,11.75,12.17,11.75,10.88,11.72,11.47,11.23,12.53,12.65,12.71,13.92,14.15,14.92,13.88,14.62,13.66,13.43,13.84,14.82,14.59,13.95,14.07,14.73,15.52,15.90,16.07,14.59,14.49,15.86,15.49,14.57,15.17,16.12,15.16,14.25,13.71,14.71,14.25,13.10,13.01,14.08,12.53,11.89,13.06,13.21,12.33,11.93,12.72,12.65,11.54,11.50,10.74,10.88,9.85,10.14,9.72,10.15,10.97,10.86,10.06,11.07,12.01,11.57,11.55,12.25,12.92,12.68,12.73,13.71,13.97,13.65,13.82,14.28,14.58,14.75,15.90,15.48,15.18,15.40,14.88,14.03,13.94,14.57,13.32,12.77,12.93,12.50,12.12,11.78,11.90,10.73,10.58,10.71,10.44,9.73,9.48,9.70,9.26,8.62,8.75,9.00,8.37,7.91,8.80,8.04,7.71,7.88,7.78,7.51,6.72,6.66,6.40,5.65,5.71,6.88,5.99,5.39,6.18,6.41,5.88,5.88,6.48,6.49,5.92,6.37,6.93,6.83,6.32,6.95,6.67,6.21,5.44,5.79,6.46,6.29,5.73,6.23,6.62,6.24,6.18,6.75,7.17,6.67,6.92,7.39,7.88,7.64,7.94,8.54,8.77,8.76,9.39,10.34,10.26,10.96,9.99,9.51,9.77,9.87,9.08,8.66,9.07,9.07,8.16,8.09,8.80,8.15,7.65,7.90,8.21,7.58,7.67,8.62,8.43,7.74,8.11,9.11,8.61,8.32,8.99,7.78,7.94,8.67,8.01,7.95,8.85,9.03,8.60,8.72,9.68,10.02,10.44,9.87,10.13,9.58,8.71,8.38,8.92,8.77,7.74,8.15,8.55,7.90,7.80,7.24,7.63,7.91,7.99,6.95,6.82,5.98,5.78,5.73,5.45,4.96,4.53,4.53,4.56,3.74,3.15,2.96,2.85,2.40,3.12,2.90,2.65,3.56,3.91,5.24,4.87,5.19,4.80,4.05,4.89,4.95,3.94,4.07,5.01,4.85,4.24,4.98,5.21,5.00,4.82,5.56,5.63,5.17,5.26,6.07,6.10,5.29,5.56,5.54,5.35,4.52,4.70,4.74,4.50,4.00,4.10,3.88,3.32,3.05,3.01,3.10,2.14,2.53,2.76,2.27,1.53,2.23,2.72,2.27,2.88,1.98,1.71,1.44,0.91,0.76,0.90,1.26,1.38,1.57,1.80,2.26,2.27,2.55,2.76,3.09,3.06,3.31,3.86,4.05,4.42,4.60,5.64,31.10,31.11,31.07,31.00,30.98,31.00,30.95,30.97,31.02,30.92,30.97,31.05,30.95,30.96,31.02,31.04,30.89,30.88,30.92,30.67,30.67,30.66,30.82,30.84,30.85,30.97,30.77,30.80,30.71,30.60,30.45,30.69,30.70,30.46,30.50,30.60,30.51,30.38,30.47,30.38,30.26,30.23,30.25,30.16,29.99,30.11,30.08,29.90,29.70,30.03,30.05,29.79,29.73,30.09,30.18,29.77,30.24,30.09,30.28,29.80,30.34,30.33,29.91,30.07,30.36,30.20,30.04,30.34,30.44,30.28,30.35,30.53,30.55,30.50,30.61,30.70,30.64,30.64,30.79,30.80,30.78,30.91,30.76,30.94,30.82,30.63,30.83,30.73,30.66,30.37,30.50,30.69,30.47,30.20,30.52,30.67,30.38,30.31,30.62,30.77,30.56,30.96,30.85,30.65,30.94,30.92,30.71,30.43,30.84,30.88,30.49,30.90,30.91,30.62,30.74,30.97,30.92,30.96,30.75,30.81,30.88,30.66,30.49,30.62,30.57,30.32,30.28,30.49,30.34,29.91,29.94,29.74,29.74,29.75,30.01,29.80,29.89,29.09,29.02,29.23,28.95,29.43,29.04,29.57,29.50,28.78,29.21,29.73,29.45,29.42,29.79,29.99,29.95,29.86,29.99,29.76,29.43,29.71,29.84,29.47,29.18,29.61,29.64,29.39,29.11,29.52,29.72,29.36,29.08,29.56,29.46,29.31,29.60,29.81,29.98,29.72,29.54,29.96,29.88,29.58,29.74,29.90,29.60,29.24,29.83,29.48,29.29,29.28,29.61,29.53,29.33,29.33,29.80,29.44,29.70,29.39,29.31,29.23,29.26,29.39,28.89,28.71,29.10,29.13,28.73,28.70,29.35,29.27,28.55,29.06,29.39,29.20,28.88,29.36,29.53,29.12,29.13,29.55,29.42,29.37,29.40,29.67,29.68,29.69,29.88,30.01,30.16,30.26,30.19,30.48,30.44,30.40,30.21,29.97,30.34,30.37,29.81,30.15,30.43,30.28,30.00,30.37,30.52,30.47,30.36,30.57,30.61,30.67,30.65,30.81,30.77,30.85,30.72,30.51,30.66,30.71,30.50,30.41,30.61,30.53,30.21,30.21,30.46,30.21,30.02,30.23,30.25,29.68,29.77,30.27,30.10,30.28,29.92,30.32,30.40,29.95,30.27,30.47,30.48,30.20,30.53,30.58,30.44,30.54,30.57,30.63,30.51,30.58,30.71,30.72,30.72,30.73,30.76,30.62,30.56,30.70,30.59,30.61,30.62,30.46,30.41,30.59,30.54,30.45,30.38,30.53,30.31,30.20,30.43,30.32,30.18,30.24,30.43,30.11,30.17,30.49,30.47,30.36,30.60,30.69,30.67,30.82,30.87,31.04,30.88,31.03,30.96,30.82,31.04,31.10,31.03,30.94,31.03,31.12,31.09,31.15,31.12,31.08,31.01,31.12,31.10,30.96,31.03,31.08,31.02,30.87,30.81,30.89,30.90,30.77,30.65,30.82,30.78,30.61,30.67,30.81,30.73,30.52,30.66,30.76,30.62,30.43,30.40,30.43,30.02,30.05,30.01,30.32,30.44,30.38,30.43,30.62,30.63,30.65,30.81,30.73,30.84,30.95,30.95,30.98,31.00,31.04,30.99,31.02,31.12,31.09,31.15,31.13,31.10,31.14,31.15,31.07,31.05,31.14,31.08,30.95,30.98,31.03,30.98,30.80,30.90,30.85,30.60,30.51,30.69,30.64,30.13,30.39,30.64,30.15,30.02,30.28,30.46,30.02,29.84,30.35,30.30,29.86,30.15,30.48,30.34,30.17,29.68,29.80,30.39,30.01,29.88,30.22,30.41,29.93,29.98,30.49,30.31,30.10,30.41,30.59,30.49,30.43,30.63,30.69,30.36,30.50,30.40,30.29,30.11,30.09,29.91,29.77,29.71,29.95,29.54,29.43,29.60,29.71,29.25,29.31,29.69,29.41,29.36,29.61,29.53,29.62,29.81,30.14,30.37,30.34,30.14,30.03,30.15,30.02,29.54,29.75,30.08,29.85,29.43,29.73,29.75,29.60,29.38,29.76,29.58,29.53,29.81,29.97,29.70,29.99,30.21,30.30,30.47,30.68,30.74,30.78,30.68,30.85,30.69,30.46,30.65,30.72,30.33,30.21,30.63,30.74,30.53,30.16,30.38,30.59,30.01,29.79,30.49,30.37,30.13,30.36,30.72,30.58,30.82,30.83,30.85,31.00,31.03,30.85,31.05,30.94,30.91,31.03,30.91,30.86,30.90,30.89,30.58,30.62,30.74,30.43,30.69,30.77,30.56,30.23,30.42,30.42,30.27,29.91,30.11,29.81,29.96,30.07,29.97,29.94,30.05,30.02,29.86,30.34,30.49,30.34,30.32,30.57,30.55,30.51,30.60,30.79,30.79,30.80,30.95,30.83,30.94,30.75,30.93,30.84,30.63,30.64,30.86,30.64,30.36,30.68,30.70,30.42,30.33,30.74,30.54,30.32,30.56,30.67,30.59,30.45,30.74,30.77,30.86,30.91,30.67,30.86,30.96,30.72,30.63,30.81,30.88,30.73,30.70,30.88,30.84,30.65,30.74,30.98,30.88,30.73,30.91,31.02,30.93,30.88,30.84],[27.40,26.06,24.82,24.31,23.16,22.62,22.83,22.56,22.37,21.45,21.59,21.91,21.15,21.89,21.74,22.39,21.12,21.42,20.37,20.19,20.12,19.78,19.20,19.53,19.25,18.87,18.46,17.68,17.01,16.48,16.16,16.87,15.78,14.94,15.69,16.00,15.00,14.46,14.96,15.51,14.32,13.98,14.82,14.83,13.98,14.25,14.30,14.30,13.38,13.76,14.59,13.71,12.62,13.61,14.73,12.39,13.90,14.85,14.71,14.37,15.61,15.65,14.59,15.48,16.79,16.12,15.30,16.67,17.57,16.25,15.90,17.47,17.70,16.55,17.04,18.25,17.79,17.24,17.75,18.60,18.14,19.17,18.59,18.71,18.03,18.00,18.03,17.70,17.04,16.21,16.25,17.54,17.19,15.89,16.56,17.96,16.88,16.43,17.58,18.15,17.21,18.66,17.24,17.88,17.11,16.30,15.60,16.14,15.60,16.02,15.83,16.38,16.84,16.50,16.85,17.50,17.20,17.84,17.62,16.77,16.88,16.97,15.70,15.63,16.19,15.17,14.43,14.29,13.64,12.29,11.92,11.53,10.73,12.07,11.51,12.47,11.64,10.59,11.93,10.61,12.38,11.69,12.15,12.67,12.58,12.34,12.41,13.59,13.34,12.55,13.84,14.34,14.30,13.60,14.19,14.19,12.78,13.15,13.84,13.27,12.38,13.09,13.24,12.48,12.02,12.36,12.28,11.19,11.96,11.10,11.08,11.41,11.85,12.39,12.36,11.47,11.98,12.47,11.77,11.71,12.38,12.61,11.78,11.49,12.14,12.46,12.10,11.94,12.91,12.86,12.46,12.59,14.01,13.44,14.51,12.64,12.47,11.84,11.88,12.07,11.72,11.15,11.70,11.60,11.11,10.55,11.12,11.16,10.62,10.58,10.94,11.02,10.23,10.61,10.23,9.92,10.15,10.21,10.31,10.36,10.56,10.54,10.41,10.47,10.79,11.62,11.58,11.05,11.26,12.20,12.71,12.19,10.86,11.15,12.21,11.24,10.14,11.03,11.75,10.66,10.40,11.23,11.55,10.54,10.70,11.63,11.90,12.72,12.51,13.29,12.97,13.62,13.35,12.12,13.03,13.48,12.31,12.00,13.26,12.86,11.55,12.13,13.34,11.74,11.24,12.68,12.94,11.59,11.55,12.60,12.39,13.17,12.14,13.18,13.65,11.83,12.44,13.48,12.95,11.75,12.76,13.26,12.17,12.15,13.34,13.64,12.09,12.93,13.98,13.72,13.47,13.83,13.76,12.44,12.12,12.96,11.81,12.01,13.06,12.51,12.07,12.86,13.23,11.89,12.80,13.08,12.01,11.37,12.16,11.78,10.74,11.49,11.64,11.04,10.89,11.31,11.28,10.85,11.95,12.18,12.10,13.10,13.52,14.25,13.16,13.62,12.85,12.55,13.03,14.00,13.67,13.25,13.28,14.01,14.24,14.84,14.85,13.38,13.82,14.97,14.48,13.79,14.32,15.06,14.17,13.53,13.18,13.85,13.30,12.57,12.48,13.10,11.98,11.52,12.47,12.60,11.70,11.16,12.25,12.09,11.07,10.98,10.52,10.34,9.30,9.50,9.18,9.59,10.47,10.32,9.66,10.73,11.39,11.05,11.17,11.59,12.33,12.04,12.19,12.98,13.07,12.90,13.30,13.74,13.87,14.15,15.28,14.53,14.32,14.45,14.14,13.67,13.48,13.59,12.85,12.14,12.24,12.05,11.49,11.22,11.29,10.42,10.22,10.35,10.14,9.45,9.08,9.30,8.97,8.17,8.35,8.74,7.84,7.39,8.43,7.53,7.04,7.06,7.50,6.94,6.11,6.31,6.06,5.28,5.53,6.14,5.45,5.09,5.72,5.99,5.20,5.25,6.09,6.23,5.44,5.82,6.64,6.53,6.01,6.77,6.46,6.06,5.17,5.63,6.38,5.71,5.22,5.90,6.36,5.82,5.52,6.36,6.69,6.32,6.45,7.03,7.33,7.09,7.51,8.27,8.30,8.41,8.95,10.12,9.87,10.62,9.66,8.84,9.27,9.46,8.65,8.29,8.75,8.57,7.86,7.81,8.31,8.09,7.32,7.51,7.89,7.47,7.35,8.52,8.26,7.33,7.95,8.84,8.30,7.98,8.73,7.62,7.81,8.58,7.99,7.69,8.57,8.93,8.44,8.45,9.28,9.83,10.08,9.62,9.84,9.45,8.34,8.14,8.78,8.68,7.48,7.93,8.58,7.69,7.66,7.05,7.40,7.68,7.99,6.58,6.76,5.73,5.74,5.55,4.95,4.55,3.73,3.69,4.02,3.38,2.73,2.65,2.50,2.21,2.81,2.59,2.41,3.31,3.56,4.43,4.53,5.04,4.26,3.85,4.51,4.52,3.74,3.83,4.79,4.39,3.82,4.63,4.90,4.61,4.30,4.92,5.26,4.81,4.84,5.73,6.05,4.90,5.39,5.21,4.98,4.35,4.46,4.43,4.11,3.42,3.54,3.47,3.01,2.82,2.85,2.80,1.89,2.25,2.56,2.26,1.55,2.16,2.55,2.24,2.91,2.26,1.64,1.52,1.30,0.86,0.77,1.04,1.43,1.56,1.50,1.86,2.13,2.19,2.41,2.74,2.71,2.87,3.40,3.72,4.23,4.45,5.21,31.06,31.06,30.92,30.91,30.92,30.84,30.78,30.87,30.90,30.76,30.84,30.94,30.82,30.92,30.95,30.97,30.82,30.83,30.84,30.61,30.59,30.57,30.76,30.77,30.78,30.81,30.70,30.71,30.70,30.56,30.50,30.67,30.70,30.45,30.48,30.58,30.51,30.44,30.45,30.39,30.31,30.27,30.32,30.27,30.11,30.31,30.24,30.00,29.92,30.16,30.12,29.77,29.77,30.14,30.13,29.91,30.22,30.15,30.30,29.86,30.29,30.31,29.93,30.05,30.31,30.28,30.13,30.32,30.41,30.30,30.41,30.50,30.51,30.51,30.62,30.67,30.74,30.62,30.79,30.75,30.70,30.85,30.69,30.88,30.78,30.73,30.78,30.72,30.61,30.34,30.44,30.70,30.42,30.25,30.49,30.69,30.38,30.41,30.70,30.72,30.55,30.82,30.77,30.60,30.88,30.76,30.64,30.46,30.76,30.78,30.50,30.85,30.87,30.64,30.78,30.93,30.87,30.90,30.74,30.73,30.77,30.64,30.45,30.59,30.64,30.35,30.20,30.47,30.39,30.02,29.92,29.69,29.62,29.67,29.93,29.72,29.76,28.83,28.84,28.86,28.70,29.13,28.88,29.39,29.35,28.70,29.22,29.65,29.34,29.32,29.79,29.94,29.90,29.89,29.96,29.74,29.38,29.83,29.88,29.47,29.20,29.73,29.77,29.41,29.14,29.64,29.83,29.43,29.15,29.53,29.49,29.45,29.75,29.95,30.10,29.83,29.72,30.12,29.96,29.62,29.86,29.94,29.58,29.23,29.87,29.61,29.31,29.22,29.64,29.52,29.42,29.40,29.74,29.37,29.49,29.13,29.26,28.97,28.94,29.32,28.89,28.53,28.92,29.11,28.44,28.36,29.16,29.04,28.30,28.75,29.30,29.15,28.66,29.29,29.59,29.06,29.04,29.53,29.50,29.32,29.37,29.68,29.70,29.69,29.82,30.04,30.10,30.21,30.17,30.45,30.34,30.31,30.20,29.93,30.26,30.32,29.81,30.16,30.39,30.30,30.07,30.46,30.55,30.52,30.42,30.61,30.67,30.67,30.70,30.76,30.71,30.80,30.71,30.59,30.59,30.63,30.60,30.41,30.52,30.54,30.27,30.20,30.40,30.33,30.04,30.17,30.24,29.87,29.88,30.20,30.16,30.26,30.12,30.44,30.39,30.17,30.39,30.52,30.50,30.31,30.54,30.58,30.54,30.56,30.62,30.68,30.59,30.65,30.71,30.72,30.76,30.74,30.73,30.71,30.63,30.68,30.64,30.64,30.70,30.50,30.51,30.66,30.65,30.51,30.44,30.44,30.22,30.29,30.48,30.35,30.19,30.35,30.50,30.20,30.09,30.47,30.41,30.39,30.64,30.71,30.65,30.78,30.84,30.95,30.81,30.94,30.88,30.78,30.94,31.01,30.93,30.85,30.94,30.98,30.99,31.06,31.02,31.02,30.90,31.03,31.01,30.87,30.94,30.99,30.91,30.76,30.71,30.84,30.77,30.69,30.63,30.79,30.68,30.55,30.65,30.76,30.64,30.53,30.66,30.65,30.57,30.46,30.25,30.35,30.01,30.06,29.95,30.18,30.34,30.19,30.29,30.47,30.52,30.48,30.68,30.55,30.69,30.81,30.86,30.85,30.87,30.93,30.89,30.92,31.04,30.96,31.07,31.04,30.99,31.03,31.05,30.95,31.01,31.05,30.95,30.87,30.86,30.90,30.85,30.69,30.72,30.68,30.44,30.37,30.45,30.42,29.95,30.09,30.32,29.86,29.48,29.86,30.05,29.55,29.60,30.01,29.89,29.48,29.81,30.20,29.96,29.85,29.36,29.34,29.98,29.55,29.44,29.82,29.99,29.45,29.50,30.04,29.87,29.68,29.93,30.24,30.15,30.10,30.42,30.51,30.08,30.27,30.05,30.05,29.88,29.75,29.53,29.41,29.32,29.52,29.13,29.18,29.20,29.30,28.80,28.96,29.28,28.96,29.07,29.46,29.29,29.26,29.51,29.91,30.06,30.13,29.95,29.52,29.84,29.91,29.53,29.32,29.90,29.78,29.16,29.44,29.65,29.41,29.06,29.47,29.46,29.28,29.62,29.85,29.59,29.89,30.08,30.12,30.26,30.50,30.57,30.61,30.53,30.64,30.53,30.22,30.52,30.56,30.15,30.12,30.49,30.59,30.45,30.10,30.25,30.43,29.86,29.66,30.31,30.27,29.90,30.17,30.52,30.32,30.57,30.62,30.68,30.81,30.85,30.64,30.80,30.75,30.70,30.86,30.73,30.65,30.70,30.65,30.40,30.41,30.46,30.11,30.35,30.39,30.13,29.91,29.99,30.02,29.97,29.52,29.65,29.46,29.50,29.65,29.51,29.42,29.69,29.77,29.46,29.92,30.11,30.03,29.99,30.29,30.34,30.26,30.38,30.60,30.60,30.60,30.73,30.64,30.72,30.47,30.73,30.66,30.42,30.46,30.67,30.45,30.12,30.44,30.49,30.26,29.91,30.43,30.27,30.02,30.19,30.35,30.25,30.09,30.40,30.58,30.62,30.68,30.42,30.66,30.76,30.51,30.34,30.65,30.76,30.48,30.51,30.66,30.67,30.46,30.54,30.82,30.77,30.61,30.71,30.88,30.80,30.75,30.65],[27.61,26.45,25.17,24.85,23.78,23.18,23.04,22.99,22.66,22.15,22.32,22.65,21.91,22.52,22.57,23.13,21.70,21.98,21.17,20.80,20.95,20.76,20.05,20.23,20.20,19.54,19.34,19.14,18.31,17.64,17.46,18.44,17.18,16.34,16.84,17.43,16.23,15.61,16.01,16.81,15.36,15.27,16.12,16.23,15.31,15.94,15.96,15.53,14.71,15.42,16.11,15.04,13.93,15.12,15.74,14.08,14.44,15.54,15.37,15.36,16.78,16.58,15.97,16.80,18.28,17.58,17.03,18.03,18.99,17.71,17.46,18.96,18.80,18.05,18.51,19.50,19.01,18.65,19.53,20.12,19.15,20.68,19.93,20.05,19.29,19.05,19.26,18.90,18.29,17.53,17.47,18.65,18.48,17.25,17.68,19.23,18.44,17.77,18.87,19.45,17.98,19.49,17.64,18.61,17.83,17.06,15.84,16.86,15.73,16.50,16.84,17.27,17.77,17.50,18.33,18.78,18.36,19.13,18.57,17.87,17.84,17.83,17.06,16.68,16.84,16.46,15.68,14.95,14.86,13.87,12.98,12.12,11.65,12.67,12.25,13.20,12.49,11.24,12.76,11.26,12.75,12.16,12.70,13.22,13.00,13.17,13.28,14.39,14.07,13.40,14.72,15.33,15.42,14.44,15.36,15.22,13.66,14.30,14.70,14.20,13.59,14.21,14.66,13.47,13.08,13.76,13.80,12.32,12.67,12.45,12.28,12.45,13.06,13.66,13.59,12.44,13.22,13.95,12.91,12.66,13.40,13.89,12.59,12.70,13.26,13.16,12.82,12.68,13.80,13.63,13.36,13.53,14.90,14.06,14.93,13.13,13.06,12.04,12.14,12.82,12.42,11.75,11.86,11.90,11.85,11.24,11.25,11.54,11.45,11.15,11.35,11.47,10.99,10.98,11.01,10.65,10.66,11.12,11.29,11.23,11.38,11.65,11.79,11.09,11.91,12.77,12.31,12.08,12.26,13.00,13.65,13.27,11.81,12.18,13.41,12.46,11.17,11.97,12.93,12.07,11.39,12.33,12.93,12.07,11.79,12.88,13.43,14.07,13.95,14.78,14.44,15.06,14.85,13.60,14.06,14.68,13.47,13.24,14.19,13.93,12.69,13.14,14.35,13.06,12.45,13.67,14.19,12.88,12.83,13.90,13.33,14.30,13.65,14.60,14.80,13.18,13.63,14.75,14.10,12.90,13.85,14.54,13.49,13.22,14.69,14.83,13.28,14.28,15.57,15.12,14.80,15.30,15.10,13.82,13.42,14.12,13.06,13.24,14.36,13.44,13.10,14.21,14.56,12.98,13.71,14.00,13.07,12.42,13.35,12.70,11.58,12.36,12.79,11.88,11.55,12.26,12.26,11.86,13.13,13.41,13.42,14.46,14.98,15.61,14.51,15.15,14.18,13.93,14.23,15.38,15.00,14.65,14.48,15.27,15.80,16.15,16.30,15.16,15.41,16.41,15.88,15.13,15.53,16.27,15.27,14.60,14.21,15.21,14.98,13.85,13.85,14.64,13.50,12.76,13.66,14.13,13.10,12.91,13.69,13.56,12.62,12.25,11.67,11.74,10.65,10.84,10.38,10.96,12.06,11.71,11.06,12.21,12.89,12.21,12.47,13.31,13.66,13.20,13.64,14.51,14.34,14.03,14.71,15.21,15.01,15.25,16.20,15.95,15.48,15.78,15.51,14.75,14.56,14.97,13.96,13.69,13.74,13.26,12.70,12.88,12.63,11.37,11.55,11.75,11.33,10.47,10.07,10.43,9.86,8.90,9.12,9.64,8.58,8.14,8.98,8.27,7.80,7.71,8.05,7.58,6.89,6.82,6.65,5.79,5.98,7.03,6.22,5.70,6.50,6.89,5.84,6.08,7.03,7.05,6.12,7.00,7.53,7.46,6.68,7.45,7.27,6.66,5.70,5.96,7.01,6.50,5.76,6.58,7.10,6.59,6.30,7.27,7.49,7.01,7.21,7.86,7.93,7.67,8.33,9.04,8.91,8.92,9.86,11.13,10.90,11.77,10.75,9.89,10.62,10.71,9.87,9.12,9.91,9.88,8.65,8.72,9.61,9.20,8.16,8.57,9.03,8.39,8.18,9.37,9.11,8.26,8.52,9.55,8.91,8.51,9.20,8.25,8.41,9.17,8.71,8.46,9.35,9.72,9.30,9.54,10.26,10.73,11.11,10.79,11.07,10.51,9.35,9.15,9.77,9.83,8.43,8.76,9.29,8.38,8.25,7.64,7.84,7.98,8.32,7.22,6.90,6.07,5.92,5.80,5.15,4.97,4.07,4.23,4.39,3.96,2.95,3.02,2.56,2.32,3.24,2.91,2.68,3.77,4.05,5.00,4.83,5.43,4.85,4.50,5.03,5.00,4.22,4.50,5.40,5.00,4.32,5.14,5.53,5.11,5.00,5.69,5.93,5.39,5.33,6.15,6.15,5.30,5.79,5.87,5.54,4.97,5.01,4.95,4.47,3.92,4.18,4.02,3.54,3.09,3.53,3.32,2.13,2.65,3.05,2.63,1.84,2.45,2.99,2.51,3.16,2.22,1.81,1.59,1.44,1.22,0.87,0.76,1.04,1.44,1.45,1.55,1.90,2.16,2.35,2.56,2.90,3.16,3.37,3.66,4.17,4.41,5.30,31.17,31.15,31.06,31.03,30.99,30.98,30.92,30.95,31.00,30.87,30.96,31.04,30.98,30.99,31.01,31.05,30.90,30.87,30.93,30.65,30.65,30.66,30.84,30.83,30.83,30.91,30.79,30.79,30.77,30.70,30.60,30.74,30.77,30.60,30.59,30.67,30.60,30.46,30.48,30.41,30.32,30.29,30.36,30.22,30.09,30.29,30.24,29.95,29.82,30.19,30.25,29.82,29.83,30.19,30.15,29.88,30.32,30.19,30.28,29.86,30.24,30.43,30.04,30.07,30.45,30.36,30.10,30.37,30.58,30.41,30.46,30.52,30.61,30.60,30.63,30.71,30.70,30.69,30.80,30.80,30.78,30.89,30.81,30.90,30.80,30.68,30.82,30.78,30.73,30.48,30.61,30.74,30.55,30.37,30.59,30.76,30.53,30.47,30.76,30.80,30.64,30.86,30.78,30.73,30.89,30.82,30.70,30.52,30.76,30.80,30.57,30.86,30.87,30.71,30.83,30.91,30.88,30.90,30.78,30.81,30.83,30.71,30.61,30.66,30.70,30.42,30.29,30.56,30.48,30.03,30.10,29.79,29.95,29.76,30.13,29.79,29.92,29.03,28.91,29.16,28.84,29.34,28.96,29.51,29.47,28.76,29.08,29.69,29.39,29.24,29.77,29.95,29.86,29.81,29.98,29.72,29.30,29.68,29.86,29.45,29.20,29.66,29.73,29.42,29.12,29.56,29.87,29.47,29.20,29.60,29.60,29.48,29.86,30.01,30.16,29.85,29.75,30.06,29.85,29.60,29.77,29.98,29.57,29.20,29.82,29.66,29.19,29.26,29.70,29.67,29.40,29.31,29.75,29.41,29.61,29.33,29.13,29.08,29.09,29.33,28.76,28.88,28.96,29.09,28.61,28.58,29.22,29.05,28.49,28.91,29.27,29.21,28.79,29.30,29.64,29.15,29.20,29.60,29.65,29.52,29.60,29.88,29.87,29.81,29.97,30.12,30.27,30.31,30.24,30.50,30.53,30.45,30.37,30.10,30.40,30.51,29.97,30.31,30.51,30.42,30.13,30.52,30.66,30.52,30.43,30.65,30.69,30.72,30.76,30.83,30.79,30.85,30.78,30.65,30.68,30.73,30.61,30.50,30.64,30.63,30.35,30.37,30.52,30.43,30.20,30.35,30.35,29.97,30.01,30.41,30.22,30.41,30.12,30.48,30.52,30.24,30.39,30.58,30.58,30.37,30.63,30.68,30.61,30.62,30.67,30.74,30.64,30.65,30.76,30.79,30.76,30.78,30.81,30.76,30.68,30.73,30.61,30.65,30.71,30.51,30.44,30.64,30.64,30.46,30.45,30.53,30.23,30.26,30.48,30.45,30.21,30.29,30.52,30.23,30.16,30.53,30.44,30.46,30.66,30.72,30.75,30.85,30.90,31.02,30.89,31.02,30.96,30.86,31.00,31.06,31.01,30.92,31.00,31.06,31.03,31.10,31.07,31.03,30.94,31.05,31.04,30.89,30.97,31.02,30.93,30.80,30.78,30.87,30.82,30.77,30.73,30.87,30.77,30.67,30.76,30.85,30.79,30.62,30.75,30.78,30.67,30.50,30.40,30.50,30.08,30.17,30.11,30.30,30.47,30.41,30.43,30.61,30.66,30.61,30.74,30.67,30.74,30.86,30.90,30.92,30.90,30.95,30.94,30.93,31.05,31.01,31.08,31.09,31.04,31.08,31.09,30.98,30.96,31.11,31.02,30.92,30.91,30.97,30.93,30.76,30.84,30.80,30.57,30.52,30.61,30.52,30.18,30.34,30.50,30.13,29.71,30.24,30.38,29.97,29.83,30.31,30.25,29.73,30.06,30.46,30.21,29.97,29.46,29.68,30.14,29.99,29.75,30.10,30.34,29.90,29.96,30.40,30.28,30.09,30.33,30.56,30.47,30.37,30.63,30.65,30.29,30.42,30.20,30.15,30.07,30.08,29.78,29.68,29.75,29.82,29.44,29.37,29.50,29.45,28.97,29.17,29.44,29.00,29.15,29.56,29.60,29.41,29.62,30.01,30.33,30.29,29.99,29.84,30.05,29.98,29.64,29.58,30.08,29.83,29.20,29.65,29.85,29.51,29.32,29.81,29.69,29.59,29.89,30.08,29.78,30.06,30.21,30.30,30.41,30.62,30.70,30.72,30.63,30.76,30.63,30.38,30.62,30.68,30.37,30.26,30.60,30.70,30.52,30.28,30.43,30.52,30.08,29.92,30.43,30.42,30.14,30.36,30.69,30.53,30.78,30.80,30.79,30.93,30.94,30.78,30.92,30.90,30.82,30.99,30.86,30.78,30.84,30.79,30.54,30.55,30.66,30.31,30.59,30.63,30.41,30.06,30.29,30.26,30.17,29.88,29.98,29.64,29.75,29.79,29.73,29.64,29.97,29.93,29.95,30.13,30.30,30.22,30.24,30.43,30.51,30.50,30.52,30.70,30.77,30.82,30.88,30.83,30.91,30.71,30.88,30.82,30.57,30.60,30.79,30.61,30.28,30.63,30.66,30.35,30.24,30.64,30.51,30.21,30.43,30.62,30.49,30.39,30.69,30.73,30.78,30.81,30.53,30.80,30.86,30.68,30.58,30.82,30.84,30.66,30.65,30.84,30.77,30.58,30.67,30.91,30.86,30.66,30.84,30.97,30.89,30.84,30.78],[27.69,26.42,25.14,24.74,23.98,23.04,22.93,23.01,22.70,22.26,22.34,22.68,22.16,22.71,22.73,23.19,22.00,22.39,21.38,21.15,21.29,21.06,20.33,20.56,20.63,20.13,19.70,19.74,18.81,18.09,17.79,18.76,17.69,16.73,17.28,18.11,16.72,16.06,16.69,17.26,15.99,15.64,16.56,16.57,15.60,16.22,16.44,15.79,15.06,15.88,16.28,15.14,14.30,15.28,15.99,14.32,14.49,15.68,15.66,15.47,16.65,16.74,15.98,17.09,18.04,17.81,17.14,18.31,19.05,17.95,17.75,19.06,19.18,18.26,18.93,20.06,19.34,19.04,19.78,20.51,19.51,21.06,20.49,20.48,19.64,19.50,19.82,19.35,18.60,17.74,17.96,19.21,18.91,17.56,18.04,19.58,18.73,18.19,19.22,19.64,18.54,19.65,17.93,19.09,17.87,17.25,16.45,17.12,16.26,16.61,16.89,17.46,18.03,17.89,18.70,18.98,18.77,19.52,18.99,18.30,18.26,18.19,17.36,17.09,17.18,16.94,16.12,15.47,15.25,13.96,13.41,12.28,11.97,12.80,12.38,13.28,12.65,11.61,13.01,11.82,13.38,12.52,13.43,13.84,13.46,13.54,13.96,14.60,14.37,13.91,15.31,15.60,15.98,15.25,15.99,15.56,14.14,14.79,14.82,14.38,13.85,14.57,14.79,13.46,13.27,13.74,14.00,12.27,12.85,12.70,12.79,12.89,13.81,14.26,14.35,13.15,13.66,14.61,13.54,13.37,13.96,14.55,13.26,13.41,14.09,13.95,13.47,13.46,14.71,14.40,14.21,14.35,15.79,14.84,15.79,13.84,13.90,12.80,13.15,13.87,13.08,12.49,12.96,12.65,12.35,11.88,12.10,11.96,11.79,11.78,12.13,11.77,11.34,11.70,11.76,11.14,11.36,11.90,11.99,11.64,12.32,12.47,12.69,11.99,12.72,13.56,13.19,13.06,13.13,13.91,14.49,14.05,12.73,12.91,14.14,13.10,11.90,12.73,13.47,12.66,12.16,13.03,13.39,12.54,12.51,13.47,13.84,14.89,14.51,15.61,14.97,15.92,15.54,14.19,14.94,15.75,14.27,13.97,15.23,14.99,13.49,14.05,15.24,13.84,13.19,14.37,14.87,13.54,13.61,14.62,14.03,15.19,14.22,15.02,15.63,13.81,14.22,15.47,15.05,13.69,14.59,15.40,14.37,14.02,15.62,15.75,14.09,15.02,16.55,16.06,15.49,16.27,16.02,14.53,14.01,15.06,13.70,13.84,15.29,14.37,13.72,14.92,15.49,13.72,14.54,14.64,13.81,13.25,14.18,13.40,12.45,12.99,13.48,12.80,12.41,12.88,13.00,12.43,13.72,14.17,13.91,15.16,15.74,16.30,14.98,15.74,14.73,14.02,14.68,15.64,15.36,14.84,14.74,15.71,16.00,16.70,16.73,15.20,15.55,16.67,16.17,15.14,16.07,16.83,15.88,14.98,14.76,15.55,15.12,14.15,14.33,15.06,13.56,13.36,14.39,14.56,13.23,13.29,14.13,13.75,12.98,12.81,12.19,12.14,11.17,11.54,11.10,11.31,12.47,12.19,11.57,12.32,13.34,12.68,12.66,13.45,13.82,13.53,13.83,14.49,14.71,14.45,14.78,15.33,15.49,15.70,16.77,16.42,15.79,16.18,15.94,15.03,14.78,15.28,14.35,13.79,13.99,13.61,13.24,13.08,13.09,11.77,11.74,12.05,11.59,10.70,10.52,10.67,10.13,9.28,9.54,9.86,8.87,8.47,9.50,8.61,8.12,8.20,8.56,8.04,7.26,7.46,7.24,6.28,6.28,7.37,6.54,5.96,6.61,6.98,6.16,6.12,7.04,7.09,6.30,6.77,7.62,7.55,6.77,7.65,7.55,6.95,5.84,6.48,7.47,6.85,6.10,7.15,7.43,6.93,6.84,7.73,7.70,7.47,7.83,8.43,8.59,8.48,9.11,9.67,9.58,9.57,10.61,11.79,11.53,12.34,11.53,10.41,11.02,11.33,10.50,9.68,10.43,10.57,9.24,9.14,10.25,9.79,8.64,8.89,9.83,8.81,8.40,10.17,9.75,8.73,9.06,10.20,9.41,8.90,9.89,8.47,8.80,9.51,8.96,8.94,9.93,10.26,9.72,10.27,10.91,11.45,11.65,11.62,11.58,10.95,9.97,9.45,10.20,10.22,8.79,9.02,9.53,8.62,8.35,7.68,7.91,8.12,8.44,7.26,6.93,5.99,5.96,5.72,5.27,4.89,4.03,4.38,4.67,3.85,3.12,3.14,2.99,2.84,3.56,3.50,3.21,4.23,4.59,5.53,5.48,6.09,5.33,4.87,5.46,5.42,4.58,4.72,5.47,5.19,4.48,5.04,5.73,5.07,4.80,5.64,5.98,5.29,5.28,6.16,6.05,5.22,5.63,5.76,5.35,4.70,4.93,5.02,4.44,3.79,4.43,4.16,3.39,3.29,3.84,3.42,2.30,3.05,3.50,2.71,2.09,3.09,3.47,2.63,3.42,2.49,2.30,1.94,1.62,1.65,1.38,0.93,0.77,1.07,1.25,1.58,1.65,1.94,2.27,2.35,2.53,2.91,3.25,3.39,3.93,4.26,4.98,31.20,31.18,31.09,31.06,31.05,31.00,30.95,30.99,31.03,30.88,30.98,31.08,30.94,31.01,31.05,31.08,30.91,30.88,30.95,30.65,30.65,30.68,30.86,30.87,30.88,30.96,30.79,30.86,30.81,30.66,30.56,30.78,30.75,30.57,30.59,30.65,30.59,30.45,30.50,30.45,30.36,30.33,30.32,30.20,30.03,30.22,30.18,29.94,29.79,30.10,30.17,29.86,29.72,30.19,30.16,29.96,30.40,30.21,30.39,29.94,30.41,30.39,30.03,30.10,30.45,30.31,30.11,30.39,30.55,30.39,30.45,30.57,30.62,30.63,30.65,30.76,30.75,30.71,30.83,30.86,30.83,30.94,30.83,30.95,30.85,30.72,30.87,30.80,30.72,30.43,30.57,30.74,30.61,30.35,30.59,30.74,30.51,30.44,30.72,30.81,30.66,30.93,30.84,30.70,30.90,30.90,30.74,30.49,30.80,30.85,30.54,30.89,30.90,30.67,30.80,30.94,30.91,30.97,30.83,30.85,30.86,30.71,30.57,30.67,30.65,30.41,30.26,30.59,30.47,30.01,29.99,29.85,29.88,29.86,30.20,29.89,30.03,29.24,29.02,29.41,29.08,29.57,29.16,29.67,29.66,28.95,29.31,29.87,29.57,29.41,29.91,30.09,30.01,29.99,30.06,29.83,29.40,29.80,29.88,29.52,29.26,29.67,29.78,29.51,29.19,29.64,29.93,29.59,29.23,29.64,29.54,29.36,29.79,29.90,30.12,29.88,29.71,30.08,30.03,29.71,29.86,30.11,29.77,29.32,29.97,29.86,29.45,29.44,29.90,29.91,29.51,29.50,29.96,29.58,29.80,29.47,29.33,29.20,29.28,29.50,28.83,28.92,29.24,29.32,28.81,28.82,29.37,29.15,28.70,29.08,29.45,29.25,29.04,29.41,29.67,29.19,29.25,29.63,29.55,29.45,29.53,29.79,29.79,29.80,29.88,30.07,30.27,30.32,30.24,30.53,30.46,30.46,30.29,30.03,30.37,30.42,29.92,30.27,30.49,30.40,30.17,30.51,30.63,30.58,30.51,30.67,30.70,30.73,30.73,30.83,30.80,30.86,30.76,30.66,30.70,30.74,30.62,30.50,30.65,30.61,30.31,30.32,30.49,30.37,30.12,30.28,30.29,29.84,29.92,30.38,30.17,30.35,30.03,30.44,30.45,30.14,30.35,30.54,30.56,30.37,30.63,30.66,30.59,30.65,30.66,30.72,30.66,30.69,30.75,30.79,30.78,30.78,30.80,30.77,30.69,30.72,30.64,30.73,30.68,30.59,30.53,30.67,30.67,30.57,30.52,30.57,30.37,30.36,30.57,30.46,30.32,30.40,30.57,30.24,30.27,30.58,30.53,30.49,30.69,30.77,30.77,30.87,30.93,31.06,30.91,31.02,30.99,30.88,31.02,31.08,31.03,30.95,31.02,31.08,31.05,31.13,31.09,31.05,30.94,31.08,31.05,30.93,30.99,31.05,31.00,30.83,30.82,30.90,30.84,30.80,30.69,30.84,30.79,30.63,30.75,30.83,30.76,30.59,30.74,30.78,30.67,30.53,30.47,30.49,30.13,30.17,30.12,30.31,30.46,30.39,30.43,30.61,30.66,30.62,30.75,30.70,30.78,30.88,30.89,30.92,30.93,30.97,30.94,30.95,31.08,31.03,31.12,31.11,31.07,31.10,31.13,30.99,30.99,31.10,31.05,30.94,30.95,31.01,30.94,30.76,30.90,30.84,30.58,30.57,30.68,30.58,30.16,30.39,30.58,30.13,29.78,30.31,30.42,29.90,29.94,30.34,30.25,29.86,30.14,30.47,30.24,30.07,29.71,29.79,30.23,30.07,29.91,30.07,30.31,29.96,29.94,30.34,30.28,30.09,30.32,30.54,30.44,30.32,30.60,30.64,30.27,30.44,30.28,30.24,30.10,30.08,29.83,29.74,29.73,29.79,29.60,29.42,29.49,29.53,29.22,29.27,29.51,29.30,29.36,29.75,29.74,29.64,29.83,30.15,30.45,30.40,30.16,29.95,30.09,30.11,29.78,29.70,30.12,29.90,29.38,29.70,29.81,29.60,29.36,29.77,29.62,29.55,29.88,30.07,29.77,30.04,30.20,30.33,30.49,30.67,30.75,30.73,30.62,30.77,30.61,30.35,30.61,30.67,30.31,30.19,30.63,30.73,30.53,30.22,30.38,30.52,30.05,29.93,30.44,30.41,30.12,30.33,30.69,30.52,30.77,30.77,30.77,30.92,30.96,30.76,30.95,30.90,30.86,30.99,30.85,30.81,30.85,30.81,30.56,30.53,30.69,30.33,30.62,30.62,30.51,30.13,30.27,30.43,30.24,30.01,30.09,29.78,29.87,29.82,29.89,29.82,30.04,29.99,30.04,30.14,30.33,30.23,30.28,30.43,30.48,30.43,30.57,30.64,30.72,30.79,30.87,30.78,30.88,30.68,30.85,30.76,30.55,30.59,30.75,30.55,30.28,30.62,30.59,30.34,30.21,30.62,30.52,30.23,30.44,30.61,30.46,30.37,30.62,30.70,30.73,30.79,30.53,30.79,30.84,30.67,30.60,30.82,30.87,30.75,30.63,30.82,30.75,30.56,30.67,30.89,30.79,30.66,30.84,30.92,30.88,30.83,30.79],[27.80,26.54,25.37,24.78,23.95,23.17,23.21,23.09,23.04,22.23,22.41,22.84,22.08,22.65,22.59,23.15,21.92,22.02,21.18,20.93,21.09,20.92,20.29,20.44,20.64,20.17,19.72,19.23,18.29,17.56,17.18,18.24,16.94,16.08,16.78,17.22,16.04,15.45,16.05,16.66,15.25,14.94,15.98,16.00,14.83,15.22,15.67,15.12,14.32,14.92,15.58,14.47,13.50,14.81,15.33,13.40,14.08,15.26,15.20,15.15,16.18,16.28,15.49,16.53,17.65,17.34,16.56,17.78,18.75,17.47,17.38,18.77,18.66,17.74,18.46,19.69,18.65,18.50,19.52,20.23,19.29,20.85,20.23,20.37,19.49,18.90,19.37,18.95,17.94,17.12,17.30,18.70,18.47,16.86,17.71,19.23,18.34,17.63,18.65,19.19,18.17,19.42,17.89,18.59,17.52,17.12,16.05,16.70,16.09,16.44,16.26,16.76,17.57,17.03,17.98,18.75,18.35,19.14,18.56,17.75,17.93,17.91,16.74,16.50,16.63,16.43,15.31,15.00,14.58,13.17,12.55,11.66,11.00,12.43,11.74,12.97,12.08,11.15,12.49,11.19,12.78,12.18,12.65,13.27,13.09,13.15,13.32,14.24,13.86,13.58,14.76,15.26,15.34,14.68,15.30,14.88,13.58,14.00,14.34,13.89,13.33,13.78,14.13,13.05,12.77,13.08,13.18,11.82,12.30,11.86,12.08,12.21,12.73,13.19,13.40,12.22,12.79,13.66,12.58,12.55,12.99,13.64,12.52,12.72,13.11,13.08,13.11,12.88,13.87,13.69,13.49,13.56,15.00,14.24,15.32,13.47,13.16,12.31,12.56,13.30,12.70,12.05,12.51,12.23,11.87,11.44,11.72,11.40,11.46,11.46,11.44,11.33,10.96,11.01,10.85,10.59,10.68,10.90,11.09,11.03,11.25,11.36,11.54,10.97,11.57,12.47,12.26,11.95,12.00,12.73,13.52,12.97,11.67,11.68,12.97,11.99,11.05,11.55,12.47,11.42,11.05,11.88,12.35,11.38,11.55,12.54,12.78,13.73,13.54,14.40,13.97,14.71,14.44,12.99,14.01,14.44,13.18,12.74,14.12,13.74,12.15,12.89,14.23,12.72,12.05,13.54,14.15,12.45,12.58,13.84,13.36,14.41,13.26,14.24,14.84,12.58,13.29,14.59,14.03,12.71,13.69,14.50,13.17,13.05,14.44,14.76,13.12,13.93,15.30,14.88,14.49,15.17,14.84,13.53,13.11,14.02,12.64,12.95,14.01,13.40,12.82,13.85,14.26,12.74,13.54,13.82,12.81,12.18,13.20,12.46,11.56,12.07,12.50,11.78,11.56,12.05,12.06,11.76,12.84,13.23,13.16,14.21,14.76,15.42,14.03,14.57,13.88,13.22,13.87,14.81,14.57,13.94,14.07,14.86,15.26,15.83,15.81,14.51,14.65,15.78,15.31,14.48,15.16,15.92,14.96,14.19,13.88,14.77,14.12,13.29,13.46,14.04,12.55,12.15,13.23,13.31,12.10,11.93,12.86,12.59,11.84,11.87,11.50,11.21,10.22,10.26,10.08,10.29,11.18,11.11,10.61,11.32,12.08,11.75,11.76,12.42,12.97,12.63,13.01,13.73,13.78,13.70,14.01,14.45,14.73,14.95,16.20,15.53,15.06,15.25,15.08,14.30,14.09,14.46,13.71,13.07,13.14,12.87,12.50,12.05,12.13,11.12,10.84,10.94,10.72,10.04,9.59,9.83,9.50,8.81,8.95,9.37,8.46,8.19,9.00,8.32,7.60,8.16,8.42,7.66,6.58,6.85,6.87,5.76,5.84,6.91,6.13,5.45,6.23,6.45,5.51,5.53,6.62,6.71,5.79,6.26,7.27,7.00,6.22,7.13,6.93,6.67,5.47,6.10,6.78,6.24,5.58,6.62,6.89,6.25,6.20,7.06,7.28,6.95,7.39,7.78,8.19,8.08,8.43,8.79,8.99,9.16,9.85,10.86,10.72,11.37,10.45,9.68,10.16,10.15,9.35,9.09,9.59,9.46,8.53,8.50,9.09,8.50,7.97,8.09,8.57,8.14,7.74,9.02,9.05,8.09,8.26,9.73,9.06,8.54,9.35,7.99,8.11,9.09,8.35,8.20,9.26,9.49,8.85,9.21,9.99,10.57,10.69,10.37,10.52,9.89,9.03,8.65,9.26,9.28,8.12,8.40,8.88,8.15,7.87,7.11,7.49,7.69,8.04,6.74,6.65,5.66,5.62,5.56,4.87,4.82,3.98,4.31,4.29,3.51,3.09,3.01,3.25,3.13,3.96,3.71,3.48,4.56,4.49,5.46,5.40,5.89,5.40,4.71,5.28,5.31,4.32,4.39,5.20,4.93,3.88,4.65,5.04,4.69,4.06,5.05,5.68,4.83,4.98,5.72,5.79,4.83,5.23,5.27,4.90,4.33,4.25,4.56,4.05,3.26,3.80,3.71,2.92,2.81,3.18,3.03,2.03,2.96,3.03,2.54,2.10,2.84,3.32,2.63,3.38,2.72,2.57,2.34,1.81,1.65,1.64,1.45,0.93,0.77,0.95,1.45,1.48,1.48,1.89,2.12,2.15,2.26,2.78,2.97,3.34,3.72,4.78,31.17,31.17,31.07,31.07,31.06,31.01,30.94,31.03,31.04,30.87,30.99,31.09,30.91,31.01,31.07,31.08,30.90,30.90,30.94,30.69,30.63,30.67,30.86,30.88,30.88,30.97,30.79,30.84,30.78,30.63,30.55,30.75,30.75,30.53,30.60,30.68,30.60,30.48,30.52,30.50,30.36,30.35,30.37,30.27,30.10,30.25,30.22,29.94,29.81,30.17,30.11,29.86,29.68,30.13,30.14,29.90,30.36,30.16,30.39,29.89,30.34,30.36,29.95,30.07,30.39,30.29,30.15,30.39,30.48,30.37,30.48,30.56,30.58,30.63,30.67,30.74,30.76,30.72,30.86,30.85,30.81,30.96,30.79,30.98,30.85,30.74,30.85,30.77,30.71,30.42,30.53,30.71,30.54,30.27,30.59,30.74,30.45,30.41,30.75,30.81,30.59,30.99,30.91,30.72,30.98,30.92,30.77,30.52,30.86,30.89,30.56,30.92,30.92,30.70,30.81,31.03,30.94,30.99,30.83,30.84,30.85,30.71,30.55,30.63,30.68,30.42,30.26,30.59,30.51,30.00,30.03,29.79,29.84,29.77,30.08,29.77,29.93,29.02,28.95,29.11,28.93,29.33,29.02,29.50,29.53,28.67,29.14,29.72,29.41,29.26,29.81,30.04,29.95,29.94,30.01,29.79,29.41,29.84,29.89,29.53,29.25,29.63,29.79,29.50,29.22,29.66,29.94,29.48,29.21,29.63,29.50,29.35,29.73,29.96,30.16,29.87,29.73,30.15,30.06,29.73,29.94,30.07,29.75,29.36,29.98,29.81,29.45,29.38,29.86,29.79,29.49,29.35,29.92,29.48,29.61,29.23,29.22,29.06,29.19,29.39,28.67,28.65,29.24,29.33,28.65,28.61,29.50,29.20,28.55,29.02,29.50,29.28,28.92,29.47,29.65,29.26,29.33,29.64,29.52,29.41,29.50,29.73,29.81,29.84,29.96,30.09,30.26,30.31,30.21,30.52,30.42,30.40,30.26,30.02,30.32,30.36,29.89,30.25,30.42,30.39,30.14,30.46,30.60,30.55,30.47,30.63,30.71,30.68,30.72,30.78,30.74,30.81,30.72,30.59,30.66,30.70,30.57,30.45,30.61,30.61,30.31,30.31,30.46,30.35,30.07,30.24,30.28,29.89,29.94,30.30,30.20,30.35,30.06,30.41,30.43,30.21,30.43,30.55,30.56,30.37,30.63,30.64,30.55,30.62,30.65,30.69,30.60,30.71,30.72,30.75,30.76,30.73,30.76,30.72,30.67,30.69,30.63,30.68,30.64,30.44,30.55,30.72,30.59,30.48,30.49,30.49,30.35,30.34,30.50,30.42,30.25,30.42,30.51,30.23,30.16,30.50,30.47,30.40,30.63,30.72,30.67,30.81,30.84,30.98,30.83,30.96,30.91,30.79,30.96,31.02,30.94,30.90,30.98,31.03,31.02,31.11,31.08,31.01,30.93,31.06,31.02,30.90,30.98,31.06,30.99,30.80,30.74,30.85,30.80,30.68,30.64,30.80,30.71,30.57,30.69,30.76,30.66,30.61,30.70,30.74,30.62,30.50,30.43,30.46,30.17,30.21,30.09,30.30,30.43,30.28,30.36,30.54,30.59,30.56,30.68,30.61,30.72,30.86,30.84,30.89,30.90,30.97,30.93,30.95,31.10,31.03,31.11,31.10,31.04,31.09,31.11,30.98,31.00,31.09,31.02,30.90,30.89,30.96,30.91,30.71,30.81,30.79,30.48,30.44,30.57,30.48,30.12,30.30,30.48,29.97,29.79,30.14,30.29,29.83,29.82,30.16,30.06,29.75,29.99,30.32,30.14,30.02,29.53,29.60,30.05,29.84,29.55,29.90,30.16,29.75,29.75,30.23,30.14,29.98,30.19,30.46,30.36,30.26,30.55,30.63,30.19,30.42,30.14,30.12,29.99,29.93,29.59,29.59,29.55,29.68,29.39,29.41,29.45,29.51,29.15,29.32,29.56,29.22,29.40,29.72,29.59,29.56,29.83,30.13,30.34,30.40,30.16,29.88,30.07,30.14,29.80,29.64,30.09,29.96,29.47,29.66,29.82,29.63,29.25,29.67,29.59,29.44,29.75,29.98,29.68,29.95,30.17,30.24,30.42,30.62,30.73,30.72,30.61,30.78,30.61,30.32,30.62,30.67,30.32,30.20,30.61,30.71,30.52,30.17,30.32,30.51,29.93,29.80,30.42,30.40,30.06,30.28,30.65,30.47,30.72,30.73,30.74,30.90,30.96,30.73,30.93,30.85,30.78,30.99,30.83,30.73,30.80,30.73,30.45,30.43,30.59,30.11,30.45,30.42,30.42,29.92,30.17,30.27,30.09,29.77,29.90,29.65,29.72,29.71,29.75,29.65,29.80,29.85,29.66,30.02,30.23,30.10,30.11,30.37,30.45,30.36,30.45,30.66,30.68,30.72,30.82,30.70,30.79,30.56,30.77,30.71,30.41,30.48,30.66,30.44,30.10,30.46,30.45,30.15,30.02,30.49,30.33,30.03,30.31,30.53,30.40,30.31,30.55,30.64,30.72,30.69,30.42,30.68,30.75,30.57,30.41,30.70,30.78,30.63,30.60,30.77,30.71,30.44,30.57,30.83,30.71,30.51,30.78,30.89,30.81,30.77,30.76],[27.68,26.42,25.03,24.50,23.44,22.90,22.99,22.82,22.86,21.93,22.11,22.52,21.80,22.39,22.32,23.03,22.03,21.95,21.18,20.76,20.83,20.72,20.28,20.47,20.71,20.17,19.90,19.09,18.45,17.76,17.47,18.49,17.38,16.43,17.07,17.46,16.56,15.95,16.46,16.95,15.70,15.59,16.41,16.41,15.39,15.85,16.22,15.63,14.58,15.33,15.94,14.95,13.89,14.89,15.69,13.81,14.68,15.44,15.44,15.53,16.53,16.59,15.81,16.90,17.75,17.55,16.99,17.88,18.62,17.90,17.54,18.52,18.77,18.17,18.31,19.41,18.77,18.59,19.28,19.90,19.18,20.47,19.86,20.05,19.45,18.95,19.12,18.78,18.21,17.39,17.44,18.61,18.45,17.00,17.75,19.11,18.37,17.42,18.44,19.13,17.88,19.44,17.80,18.44,17.49,16.85,15.82,16.50,15.98,16.30,16.37,16.97,17.40,16.84,17.76,18.23,18.06,18.79,18.62,17.82,17.61,17.79,16.90,16.29,16.41,16.38,15.31,14.85,14.45,13.44,12.69,11.94,11.12,12.40,12.09,13.02,12.39,11.30,12.50,11.44,12.97,12.58,13.07,13.41,13.35,13.44,13.60,14.46,14.40,13.99,15.08,15.42,15.81,15.03,15.69,15.52,14.16,14.72,15.03,14.42,13.77,14.23,14.50,13.41,13.04,13.60,13.36,12.18,12.68,12.24,12.39,12.54,13.20,13.98,14.14,12.59,13.22,14.18,13.27,12.91,13.57,14.31,13.00,13.11,13.74,13.68,13.34,13.28,14.47,14.11,13.50,13.92,15.24,14.52,15.25,13.57,13.71,12.54,12.59,13.30,12.96,12.13,12.48,12.58,11.93,11.39,11.94,11.79,11.52,11.44,11.85,11.66,11.00,11.31,11.36,10.82,10.70,11.34,11.67,11.39,11.51,11.85,11.66,11.17,11.90,12.75,12.52,12.06,12.06,13.09,13.78,13.34,11.93,12.12,13.41,12.53,11.51,12.37,13.06,12.11,11.70,12.68,13.02,11.99,12.33,13.24,13.42,14.33,14.27,14.85,14.33,15.13,14.96,13.66,14.40,14.96,13.94,13.42,14.55,14.32,13.04,13.36,14.61,13.41,12.42,13.80,14.29,12.81,12.81,13.98,13.64,14.71,13.55,14.72,15.08,13.35,14.04,15.04,14.60,13.31,14.34,15.25,13.87,13.71,15.07,15.09,13.71,14.45,15.68,15.39,15.14,15.48,15.33,14.16,13.80,14.52,13.29,13.72,14.58,13.78,13.41,14.30,14.70,13.33,14.15,14.53,13.38,12.77,13.84,13.27,11.89,12.68,13.29,12.28,11.94,12.82,12.59,12.26,13.49,13.71,13.47,14.74,15.06,15.71,14.55,15.03,14.14,13.71,14.10,15.09,14.88,14.20,14.34,14.95,15.47,15.74,15.88,14.72,14.79,15.70,15.57,14.62,15.20,15.92,15.33,14.37,14.23,15.16,14.36,13.53,13.90,14.45,12.84,12.62,13.67,13.76,12.68,12.54,13.61,13.29,12.40,12.49,11.73,11.42,10.45,10.85,10.28,10.59,11.74,11.27,10.60,11.58,12.50,12.03,12.04,12.65,13.25,12.87,13.07,13.88,13.93,13.68,14.00,14.60,14.85,14.96,15.97,15.48,15.23,15.29,15.01,14.30,14.32,14.60,13.65,13.60,13.38,12.84,12.45,12.34,12.35,11.13,11.03,11.27,10.96,10.16,9.88,10.10,9.57,8.65,9.22,9.40,8.25,8.21,9.13,8.22,7.48,7.98,8.20,7.56,6.82,7.06,6.98,6.01,6.01,7.03,6.32,5.71,6.37,6.58,5.62,5.68,6.61,6.81,5.79,6.48,7.31,7.23,6.45,7.35,7.30,6.70,5.71,6.34,7.17,6.35,6.03,6.84,7.18,6.41,6.58,7.38,7.38,7.06,7.47,8.17,8.22,8.13,8.71,9.28,9.05,9.30,10.30,11.44,10.86,11.77,10.91,9.89,10.50,10.69,9.81,9.24,9.93,9.93,8.98,8.62,9.47,9.17,8.37,8.39,9.08,8.58,8.06,9.40,9.22,8.15,8.69,9.72,9.12,8.57,9.28,8.09,8.22,9.03,8.41,8.47,9.28,9.52,9.04,9.39,10.20,10.71,11.03,10.68,10.92,10.20,9.30,8.96,9.47,9.48,8.36,8.39,9.00,8.21,7.84,7.06,7.62,7.67,8.02,6.88,6.55,5.80,5.63,5.76,4.76,4.70,3.80,4.24,4.46,3.53,3.10,3.12,3.35,3.29,3.91,3.77,3.66,4.96,4.94,6.19,5.94,6.26,5.68,5.21,5.51,5.41,4.81,5.00,5.27,5.06,4.31,4.80,4.91,4.92,4.07,5.15,5.39,5.10,4.64,5.67,5.71,4.96,5.40,5.35,5.12,4.61,4.47,4.72,4.05,3.31,3.98,3.91,3.21,3.01,3.48,3.30,2.18,3.12,3.26,2.96,2.19,3.21,3.62,2.91,3.71,2.99,2.84,2.42,2.10,1.82,1.62,1.55,1.39,0.99,0.78,0.97,1.37,1.43,1.44,1.80,2.09,2.11,2.40,2.77,3.11,3.43,4.60,31.17,31.15,31.05,31.05,31.05,31.00,30.96,31.03,31.05,30.96,31.02,31.11,31.05,31.10,31.12,31.15,31.01,31.01,31.02,30.82,30.80,30.85,30.95,30.99,30.96,31.03,30.90,30.88,30.87,30.76,30.64,30.82,30.81,30.65,30.67,30.76,30.69,30.58,30.65,30.59,30.42,30.41,30.47,30.38,30.26,30.33,30.33,30.06,29.85,30.31,30.22,29.96,29.80,30.18,30.19,30.02,30.46,30.27,30.46,30.01,30.43,30.46,30.11,30.20,30.48,30.38,30.21,30.49,30.58,30.46,30.55,30.67,30.63,30.67,30.74,30.81,30.82,30.80,30.92,30.92,30.88,30.98,30.86,31.00,30.90,30.83,30.91,30.82,30.77,30.52,30.63,30.78,30.53,30.35,30.67,30.76,30.52,30.45,30.77,30.82,30.69,30.98,30.94,30.74,30.99,30.95,30.79,30.58,30.87,30.90,30.60,30.94,30.94,30.74,30.85,31.03,30.91,30.98,30.84,30.82,30.85,30.72,30.59,30.66,30.71,30.42,30.32,30.59,30.49,30.09,30.12,29.90,29.93,29.94,30.23,29.98,30.05,29.14,28.92,29.06,28.86,29.32,28.98,29.54,29.53,28.73,29.04,29.75,29.41,29.23,29.83,30.09,30.03,29.96,30.11,29.84,29.38,29.84,30.02,29.59,29.17,29.65,29.91,29.56,29.12,29.69,30.06,29.61,29.25,29.68,29.60,29.38,29.82,30.05,30.18,29.79,29.68,30.10,29.95,29.55,29.83,30.06,29.60,29.17,29.94,29.77,29.29,29.16,29.82,29.73,29.45,29.34,29.90,29.46,29.70,29.34,29.17,28.99,29.07,29.32,28.59,28.62,29.03,29.16,28.68,28.49,29.19,29.00,28.43,28.78,29.24,29.11,28.72,29.30,29.59,29.14,29.19,29.50,29.58,29.41,29.48,29.78,29.93,29.93,30.05,30.24,30.37,30.37,30.38,30.62,30.52,30.52,30.41,30.14,30.42,30.52,29.93,30.29,30.49,30.42,30.08,30.50,30.63,30.53,30.43,30.65,30.70,30.75,30.77,30.84,30.82,30.89,30.76,30.65,30.73,30.75,30.63,30.51,30.67,30.68,30.33,30.39,30.55,30.41,30.16,30.36,30.38,29.98,30.04,30.44,30.37,30.52,30.19,30.55,30.56,30.28,30.49,30.65,30.62,30.35,30.68,30.70,30.62,30.64,30.72,30.74,30.65,30.73,30.78,30.81,30.83,30.82,30.84,30.77,30.71,30.76,30.66,30.69,30.74,30.57,30.52,30.73,30.72,30.56,30.57,30.61,30.33,30.30,30.55,30.47,30.26,30.35,30.55,30.26,30.13,30.57,30.44,30.44,30.68,30.75,30.72,30.85,30.90,31.04,30.86,31.01,30.94,30.85,31.02,31.09,31.02,30.92,31.02,31.08,31.07,31.13,31.11,31.04,31.00,31.08,31.06,30.93,31.00,31.07,31.02,30.84,30.83,30.94,30.85,30.76,30.76,30.86,30.74,30.60,30.70,30.78,30.72,30.61,30.71,30.74,30.66,30.50,30.40,30.49,30.12,30.14,30.16,30.34,30.45,30.35,30.41,30.58,30.64,30.62,30.73,30.63,30.75,30.87,30.88,30.89,30.90,30.99,30.98,31.00,31.09,31.03,31.14,31.13,31.07,31.10,31.12,31.04,30.99,31.12,31.06,30.94,30.93,31.02,30.95,30.77,30.88,30.84,30.57,30.53,30.66,30.56,30.11,30.29,30.52,30.02,29.78,30.14,30.31,29.84,29.79,30.22,30.19,29.66,29.98,30.46,30.11,29.95,29.41,29.52,30.13,29.84,29.71,29.98,30.29,29.70,29.88,30.26,30.18,29.94,30.25,30.46,30.35,30.24,30.55,30.63,30.15,30.41,30.21,30.10,29.99,29.97,29.75,29.60,29.51,29.72,29.32,29.29,29.39,29.58,28.87,29.18,29.50,28.94,29.05,29.60,29.47,29.26,29.59,30.02,30.32,30.33,30.01,29.78,30.11,30.02,29.57,29.61,30.11,29.83,29.14,29.54,29.86,29.45,29.15,29.69,29.68,29.46,29.76,30.07,29.78,30.07,30.26,30.31,30.43,30.64,30.70,30.73,30.64,30.73,30.61,30.33,30.62,30.68,30.34,30.26,30.60,30.71,30.59,30.25,30.43,30.56,30.09,29.84,30.46,30.41,30.09,30.36,30.63,30.49,30.74,30.78,30.81,30.92,30.96,30.74,30.93,30.88,30.82,31.02,30.85,30.79,30.81,30.78,30.48,30.56,30.64,30.28,30.49,30.50,30.32,29.96,30.25,30.18,30.00,29.69,29.79,29.52,29.64,29.64,29.72,29.62,29.93,29.92,29.76,30.07,30.20,30.18,30.15,30.39,30.51,30.45,30.51,30.66,30.73,30.74,30.84,30.79,30.86,30.65,30.84,30.78,30.52,30.57,30.77,30.52,30.29,30.59,30.58,30.26,30.27,30.57,30.42,30.11,30.40,30.56,30.47,30.33,30.60,30.71,30.78,30.79,30.46,30.73,30.82,30.66,30.54,30.78,30.88,30.73,30.67,30.84,30.75,30.54,30.68,30.88,30.80,30.63,30.79,30.96,30.92,30.85,30.84],[27.58,26.10,24.71,24.21,23.37,22.57,22.63,22.42,22.31,21.81,21.97,22.32,21.78,22.21,22.31,22.94,21.71,21.86,20.97,20.67,20.73,20.73,20.08,20.26,20.39,19.81,19.61,19.14,18.48,17.67,17.52,18.56,17.24,16.47,17.14,17.62,16.44,15.91,16.45,17.11,15.69,15.61,16.43,16.55,15.65,16.01,16.25,15.91,14.85,15.71,16.20,15.18,14.10,15.17,15.83,14.15,14.69,15.65,15.47,15.75,16.62,16.69,16.11,17.17,18.14,17.83,17.15,18.19,18.88,17.78,17.73,18.79,18.80,18.19,18.74,19.58,18.79,18.76,19.47,20.14,19.22,20.68,19.91,19.98,19.33,18.94,19.15,18.83,18.11,17.41,17.35,18.59,18.53,17.04,17.73,19.20,18.40,17.78,18.85,19.38,18.14,19.77,17.85,18.72,17.70,17.06,16.03,17.01,15.88,16.35,16.72,17.18,17.64,17.43,18.24,18.62,18.32,18.95,18.46,17.76,17.60,17.69,16.92,16.35,16.74,16.52,15.63,15.06,14.85,13.64,13.22,12.06,11.41,12.81,12.22,13.42,12.42,11.54,13.19,11.88,13.58,12.94,13.25,13.75,13.64,13.81,14.14,14.73,14.57,14.16,15.57,15.74,16.06,15.37,15.88,15.73,14.25,14.70,15.19,14.57,13.83,14.59,14.72,13.74,13.42,14.05,13.78,12.49,12.86,12.61,12.49,12.78,13.36,14.15,14.24,12.82,13.43,14.46,13.37,13.06,13.83,14.50,13.13,13.17,14.10,14.08,13.43,13.38,14.94,14.57,14.16,14.44,15.86,14.76,15.53,13.76,13.85,12.71,12.66,13.78,13.17,12.36,12.57,12.56,12.26,11.52,11.83,11.81,11.71,11.45,11.75,11.56,11.06,11.22,11.38,10.89,10.93,11.28,11.54,11.27,11.50,11.78,11.84,11.38,11.94,12.79,12.24,11.93,11.96,12.98,13.59,13.13,12.03,12.20,13.30,12.43,11.31,12.25,12.90,12.18,11.67,12.57,13.03,12.20,12.09,13.23,13.51,14.28,14.11,14.81,14.33,15.02,14.84,13.70,14.16,14.73,13.83,13.37,14.42,14.13,13.05,13.41,14.37,13.40,12.68,13.67,14.32,13.02,12.98,13.93,13.72,14.58,13.79,14.80,15.01,13.23,14.00,14.94,14.47,13.31,14.37,14.89,13.89,13.68,15.05,15.07,13.73,14.54,15.81,15.46,15.23,15.63,15.37,14.11,13.75,14.58,13.42,13.72,14.80,13.95,13.44,14.53,14.95,13.44,14.27,14.37,13.56,12.90,13.80,13.16,12.06,12.74,13.25,12.40,11.96,12.67,12.64,12.17,13.41,13.91,13.55,14.66,15.22,15.60,14.44,14.99,14.02,13.69,13.91,14.94,14.62,14.09,14.07,14.93,15.30,15.74,15.82,14.71,14.80,15.75,15.45,14.49,14.98,15.87,15.10,14.20,13.83,14.93,14.42,13.47,13.72,14.32,13.04,12.78,13.83,13.96,12.80,12.85,13.62,13.39,12.55,12.45,11.75,11.55,10.43,10.99,10.30,10.60,11.90,11.59,10.77,11.81,12.65,11.76,11.82,12.72,13.04,12.54,13.01,13.90,13.87,13.47,14.02,14.62,14.48,14.85,15.68,15.54,15.07,15.36,15.04,14.33,14.16,14.59,13.51,13.24,13.43,12.69,12.22,12.42,12.14,10.88,11.14,11.48,10.71,9.89,9.85,9.94,9.25,8.73,8.97,9.26,8.12,7.90,8.86,8.03,7.49,7.77,8.04,7.52,6.67,6.88,6.79,5.91,5.96,6.71,6.06,5.61,6.10,6.34,5.61,5.58,6.44,6.49,5.64,6.09,6.96,6.82,6.04,6.83,6.86,6.36,5.32,5.95,6.79,6.18,5.63,6.57,6.75,6.28,6.35,7.12,7.13,6.93,7.33,7.81,7.92,8.02,8.57,9.06,8.81,9.18,10.11,11.39,10.89,12.11,10.95,9.86,10.45,10.74,9.71,9.12,9.76,9.92,8.65,8.41,9.44,8.93,7.93,8.24,8.84,8.35,7.83,8.85,9.06,8.12,8.40,9.49,9.07,8.37,8.99,7.79,8.04,8.76,8.19,8.15,9.00,9.24,8.76,9.12,9.77,10.31,10.70,10.56,10.83,9.86,9.08,8.63,9.26,9.21,8.02,8.27,8.70,7.88,7.50,6.66,7.21,7.27,7.65,6.32,6.21,5.58,5.34,5.49,4.52,4.41,3.68,4.14,4.24,3.34,2.98,3.08,3.39,3.65,4.34,3.91,3.93,5.04,4.95,5.92,5.71,6.10,5.49,5.05,5.37,5.26,4.70,4.47,5.14,4.90,4.06,4.66,4.92,4.71,4.04,4.89,5.14,4.70,4.45,5.21,5.26,4.57,4.91,5.09,4.82,4.15,4.26,4.40,3.99,3.24,3.95,3.83,2.93,3.01,3.50,3.37,2.31,3.23,3.71,2.96,2.53,3.50,3.98,3.30,4.10,3.25,2.97,2.67,2.41,2.14,1.93,1.79,1.64,1.37,0.91,0.76,0.97,1.25,1.36,1.39,1.70,1.91,1.97,2.23,2.78,3.10,4.27,31.20,31.16,31.09,31.06,31.04,31.01,30.97,31.00,31.03,30.92,31.01,31.07,31.01,31.04,31.05,31.07,30.94,30.94,30.97,30.75,30.73,30.76,30.89,30.92,30.90,31.00,30.86,30.90,30.89,30.77,30.71,30.83,30.84,30.68,30.70,30.75,30.67,30.56,30.60,30.59,30.41,30.42,30.50,30.39,30.22,30.37,30.38,30.11,29.94,30.33,30.27,29.98,29.84,30.24,30.30,30.05,30.42,30.30,30.46,30.02,30.39,30.49,30.11,30.20,30.55,30.46,30.25,30.49,30.65,30.53,30.56,30.67,30.70,30.72,30.75,30.85,30.80,30.80,30.91,30.89,30.91,30.95,30.86,30.97,30.87,30.80,30.89,30.84,30.77,30.57,30.62,30.79,30.65,30.40,30.65,30.80,30.59,30.51,30.76,30.84,30.70,30.94,30.90,30.74,30.96,30.90,30.77,30.54,30.82,30.86,30.56,30.88,30.92,30.68,30.84,31.01,30.91,30.97,30.84,30.82,30.87,30.75,30.61,30.70,30.68,30.44,30.34,30.59,30.50,30.11,30.16,30.00,29.97,30.00,30.24,29.96,29.99,29.16,28.99,29.28,28.90,29.48,29.03,29.61,29.63,28.85,29.16,29.80,29.47,29.29,29.85,30.06,30.04,29.98,30.14,29.88,29.45,29.81,30.00,29.60,29.28,29.77,29.96,29.62,29.22,29.75,30.03,29.66,29.42,29.67,29.71,29.57,29.93,30.07,30.25,29.88,29.82,30.14,29.91,29.60,29.86,30.07,29.59,29.16,29.92,29.74,29.25,29.33,29.79,29.74,29.33,29.35,29.89,29.42,29.65,29.33,29.22,29.09,29.09,29.33,28.71,28.66,28.97,29.08,28.60,28.59,29.08,28.97,28.55,28.93,29.31,29.22,28.94,29.41,29.70,29.34,29.39,29.67,29.75,29.67,29.73,29.98,29.95,30.02,30.17,30.30,30.35,30.37,30.36,30.59,30.59,30.48,30.42,30.21,30.48,30.54,30.03,30.38,30.56,30.46,30.16,30.55,30.67,30.56,30.47,30.65,30.73,30.77,30.78,30.84,30.88,30.87,30.81,30.71,30.79,30.78,30.67,30.56,30.72,30.69,30.39,30.47,30.60,30.46,30.26,30.43,30.44,30.02,30.04,30.47,30.34,30.55,30.18,30.60,30.60,30.31,30.50,30.65,30.65,30.42,30.71,30.72,30.66,30.67,30.73,30.78,30.70,30.72,30.79,30.83,30.82,30.80,30.84,30.80,30.73,30.77,30.66,30.72,30.74,30.55,30.50,30.72,30.69,30.55,30.56,30.65,30.33,30.31,30.58,30.50,30.28,30.35,30.57,30.28,30.20,30.59,30.47,30.48,30.70,30.75,30.74,30.85,30.88,31.00,30.87,31.00,30.98,30.88,31.02,31.08,31.02,30.96,31.02,31.06,31.05,31.12,31.09,31.05,30.95,31.09,31.06,30.92,31.00,31.05,30.99,30.86,30.81,30.92,30.85,30.78,30.76,30.90,30.80,30.67,30.76,30.83,30.76,30.65,30.74,30.76,30.68,30.53,30.41,30.51,30.15,30.18,30.20,30.36,30.50,30.48,30.44,30.62,30.69,30.64,30.77,30.68,30.79,30.87,30.90,30.91,30.91,30.97,30.96,30.96,31.09,31.03,31.11,31.11,31.05,31.09,31.11,31.00,30.98,31.10,31.04,30.94,30.94,31.01,30.93,30.75,30.88,30.82,30.54,30.58,30.65,30.53,30.20,30.35,30.53,30.12,29.77,30.29,30.37,29.95,29.81,30.29,30.22,29.74,30.04,30.49,30.25,30.00,29.56,29.64,30.22,29.89,29.79,30.09,30.32,29.83,29.89,30.38,30.25,30.04,30.31,30.53,30.45,30.36,30.61,30.65,30.27,30.44,30.26,30.14,30.11,30.04,29.80,29.80,29.77,29.80,29.53,29.47,29.53,29.42,29.06,29.26,29.44,28.98,29.17,29.61,29.53,29.26,29.63,29.92,30.34,30.32,30.02,29.91,30.11,30.06,29.67,29.64,30.10,29.89,29.30,29.69,29.94,29.63,29.44,29.86,29.85,29.72,29.90,30.08,29.90,30.07,30.24,30.37,30.46,30.63,30.73,30.72,30.62,30.76,30.64,30.40,30.66,30.69,30.30,30.25,30.62,30.70,30.55,30.35,30.47,30.56,30.13,29.93,30.47,30.41,30.17,30.38,30.65,30.52,30.77,30.79,30.78,30.91,30.94,30.74,30.91,30.86,30.87,30.97,30.88,30.84,30.86,30.81,30.58,30.57,30.72,30.35,30.59,30.62,30.49,30.11,30.31,30.37,30.25,29.94,29.98,29.69,29.88,29.89,29.81,29.77,29.99,29.94,29.88,30.17,30.35,30.27,30.25,30.48,30.56,30.46,30.57,30.70,30.78,30.76,30.86,30.78,30.87,30.70,30.86,30.80,30.57,30.61,30.79,30.59,30.33,30.65,30.63,30.35,30.21,30.68,30.49,30.21,30.48,30.67,30.47,30.35,30.68,30.77,30.80,30.85,30.56,30.80,30.87,30.69,30.55,30.84,30.83,30.70,30.66,30.83,30.76,30.55,30.69,30.85,30.82,30.63,30.82,30.93,30.89,30.82,30.81],[27.36,26.10,24.75,24.45,23.58,22.81,22.78,22.61,22.66,22.17,22.49,22.59,22.07,22.40,22.44,23.01,21.89,22.15,21.19,20.95,21.11,21.03,20.29,20.39,20.65,20.25,19.84,19.66,18.83,17.88,17.71,18.80,17.40,16.61,17.25,17.93,16.54,15.99,16.61,17.27,16.00,15.62,16.70,16.65,15.59,16.09,16.48,15.82,15.11,15.78,16.17,15.12,14.14,15.20,15.77,14.08,14.45,15.57,15.68,15.63,16.66,16.71,16.10,17.14,18.03,17.67,17.08,18.29,19.01,17.98,17.86,19.15,19.10,18.39,18.99,20.01,19.04,18.92,19.87,20.53,19.50,21.18,20.44,20.54,19.68,19.27,19.64,19.22,18.32,17.52,17.66,19.05,18.81,17.34,18.04,19.52,18.60,17.82,18.98,19.50,18.42,19.44,18.09,18.92,17.86,17.09,16.40,17.14,16.34,16.49,16.60,17.33,17.82,17.34,18.40,18.86,18.58,19.40,18.84,18.07,18.06,17.98,17.10,16.70,16.81,16.65,15.75,15.01,14.59,13.54,12.90,11.72,11.24,12.64,12.13,13.50,12.59,11.69,13.22,12.16,13.75,13.16,13.52,13.86,13.92,13.88,14.17,14.85,14.58,14.33,15.81,16.05,16.20,15.59,16.31,15.71,14.32,14.95,15.33,14.44,13.98,14.68,14.72,13.74,13.48,13.97,13.79,12.50,12.47,12.42,12.64,12.74,13.66,14.27,14.43,13.12,13.70,14.75,13.73,13.37,14.18,14.69,13.43,13.47,14.34,14.28,13.73,13.72,15.17,14.79,14.43,14.60,16.09,15.07,16.02,14.05,14.17,13.17,13.27,14.13,13.44,12.90,13.19,12.99,12.66,12.36,12.37,12.09,11.98,11.98,12.10,11.73,11.22,11.48,11.61,10.85,10.91,11.58,11.66,11.02,11.64,12.03,12.17,11.24,12.06,13.01,12.52,12.09,12.19,13.18,13.96,13.40,12.11,12.53,13.50,12.46,11.36,12.31,12.90,12.08,11.59,12.62,12.98,11.96,12.10,13.27,13.41,14.34,14.08,15.02,14.31,15.29,14.94,13.57,14.34,15.09,13.87,13.40,14.69,14.39,13.09,13.63,14.94,13.56,12.92,14.01,14.77,13.25,13.28,14.38,13.99,15.02,14.09,15.08,15.45,13.43,14.10,15.40,14.81,13.54,14.66,15.31,14.16,13.86,15.46,15.66,13.83,14.62,16.24,15.76,15.42,15.99,15.62,14.22,13.85,14.99,13.51,13.81,15.26,14.24,13.56,14.63,15.43,13.81,14.74,14.79,13.80,13.39,14.20,13.31,12.53,12.90,13.41,12.82,12.31,12.86,12.84,12.33,13.49,14.04,13.47,14.71,15.26,15.65,14.40,14.96,14.01,13.47,13.96,14.86,14.39,13.90,14.01,14.77,15.16,15.88,15.86,14.39,14.65,15.77,15.24,14.46,15.26,16.01,15.18,14.25,13.97,14.96,14.11,13.30,13.66,14.20,12.72,12.60,13.63,13.68,12.45,12.68,13.61,13.13,12.05,12.29,11.47,11.39,10.43,10.73,10.26,10.38,11.58,11.45,10.70,11.36,12.40,11.67,11.51,12.40,12.91,12.46,12.69,13.59,13.87,13.46,13.84,14.47,14.76,15.05,16.15,15.63,14.94,15.22,15.07,14.28,13.92,14.38,13.41,12.87,13.04,12.58,12.18,11.95,11.85,10.75,10.71,10.89,10.17,9.53,9.66,9.55,8.94,8.42,8.93,8.89,7.98,7.95,8.82,8.01,7.28,7.86,8.24,7.61,6.70,7.22,7.13,6.03,5.97,6.94,6.20,5.37,6.03,6.34,5.50,5.25,6.06,6.38,5.54,5.63,6.62,6.69,5.79,6.74,6.75,6.33,5.40,6.10,6.91,6.21,5.82,6.72,6.86,6.28,6.55,7.23,7.29,7.09,7.61,7.99,8.31,8.29,8.79,9.03,8.93,9.33,10.22,11.23,10.80,11.79,10.80,9.68,10.25,10.59,9.66,9.04,9.73,9.93,8.67,8.46,9.52,8.93,7.97,8.01,8.88,8.10,7.59,9.08,8.95,8.06,8.13,9.72,9.07,8.43,9.16,7.76,7.79,8.59,7.72,7.93,8.95,9.08,8.63,9.17,9.87,10.27,10.68,10.56,10.59,9.63,8.88,8.59,8.91,8.92,7.67,7.86,8.18,7.33,6.93,6.07,6.87,6.87,7.47,6.09,5.87,5.14,5.18,5.20,4.31,4.43,3.65,4.11,4.15,3.19,3.16,3.25,3.60,3.82,4.53,3.95,4.08,5.14,5.10,5.99,6.07,6.33,5.85,5.21,5.71,5.65,4.76,4.67,5.25,5.09,4.11,4.53,4.92,4.53,3.97,4.75,5.04,4.33,4.11,4.98,4.76,4.21,4.53,4.68,4.41,3.61,3.96,4.20,3.30,2.66,3.74,3.44,2.53,2.68,3.63,3.13,2.09,3.13,3.77,2.89,2.52,3.65,3.82,3.64,4.28,3.51,3.34,2.81,2.62,2.22,2.01,1.89,1.88,1.56,1.09,0.88,0.76,0.93,1.21,1.30,1.39,1.52,1.88,2.01,2.25,2.75,4.07,31.19,31.18,31.09,31.06,31.06,31.00,30.96,31.00,31.05,30.89,31.01,31.07,30.92,30.99,31.03,31.04,30.88,30.86,30.92,30.66,30.63,30.71,30.86,30.89,30.89,30.99,30.85,30.90,30.87,30.75,30.67,30.89,30.88,30.67,30.75,30.76,30.68,30.56,30.59,30.61,30.42,30.39,30.48,30.40,30.16,30.33,30.29,30.06,29.87,30.25,30.21,29.90,29.71,30.18,30.21,30.02,30.43,30.27,30.40,29.96,30.42,30.43,30.05,30.21,30.52,30.37,30.25,30.53,30.60,30.47,30.60,30.68,30.67,30.75,30.80,30.86,30.83,30.83,30.96,30.92,30.90,30.98,30.87,30.98,30.88,30.75,30.91,30.82,30.76,30.55,30.60,30.76,30.61,30.36,30.63,30.75,30.53,30.46,30.70,30.80,30.64,30.92,30.86,30.68,30.93,30.90,30.75,30.51,30.82,30.85,30.53,30.87,30.88,30.62,30.76,30.96,30.90,30.96,30.83,30.81,30.85,30.69,30.56,30.68,30.63,30.40,30.29,30.60,30.49,30.03,30.13,29.85,29.95,29.84,30.19,29.87,30.04,29.18,28.97,29.30,28.93,29.43,29.01,29.59,29.59,28.80,29.11,29.80,29.47,29.28,29.81,30.10,30.01,29.94,30.12,29.91,29.48,29.81,29.97,29.60,29.32,29.70,29.82,29.55,29.24,29.66,29.96,29.56,29.26,29.65,29.59,29.42,29.81,30.02,30.19,29.86,29.77,30.13,29.97,29.69,29.87,30.09,29.74,29.26,29.97,29.84,29.33,29.35,29.89,29.81,29.32,29.27,29.94,29.34,29.51,29.15,29.12,29.01,29.00,29.27,28.72,28.69,29.02,29.30,28.67,28.66,29.33,29.12,28.68,29.04,29.42,29.26,28.95,29.44,29.68,29.27,29.31,29.62,29.61,29.57,29.59,29.78,29.84,29.89,29.96,30.11,30.33,30.34,30.30,30.60,30.49,30.43,30.28,30.04,30.33,30.40,29.85,30.21,30.40,30.34,30.09,30.43,30.56,30.54,30.46,30.62,30.70,30.70,30.70,30.79,30.77,30.83,30.73,30.58,30.67,30.73,30.56,30.43,30.65,30.63,30.30,30.35,30.52,30.38,30.10,30.31,30.33,29.91,29.98,30.39,30.28,30.45,30.13,30.54,30.54,30.23,30.45,30.62,30.62,30.35,30.67,30.69,30.58,30.59,30.68,30.72,30.60,30.67,30.75,30.77,30.75,30.78,30.78,30.73,30.64,30.70,30.61,30.66,30.65,30.48,30.43,30.63,30.62,30.52,30.54,30.57,30.37,30.38,30.50,30.40,30.28,30.36,30.51,30.24,30.21,30.51,30.51,30.43,30.65,30.74,30.70,30.82,30.88,30.98,30.81,30.97,30.90,30.78,30.99,31.03,30.94,30.89,30.98,31.04,31.01,31.11,31.08,31.00,30.93,31.07,31.01,30.90,30.98,31.04,30.96,30.80,30.79,30.82,30.79,30.69,30.63,30.79,30.72,30.53,30.68,30.77,30.67,30.54,30.70,30.72,30.61,30.47,30.41,30.40,30.10,30.11,30.08,30.26,30.41,30.31,30.39,30.53,30.58,30.59,30.69,30.61,30.75,30.84,30.85,30.89,30.89,30.96,30.92,30.95,31.06,31.03,31.08,31.08,31.06,31.09,31.11,30.97,31.00,31.07,31.02,30.88,30.89,30.98,30.91,30.69,30.85,30.78,30.45,30.40,30.63,30.50,30.07,30.30,30.53,29.99,29.77,30.20,30.38,29.83,29.75,30.20,30.14,29.67,29.97,30.38,30.12,29.94,29.61,29.58,30.04,29.91,29.73,29.99,30.18,29.83,29.87,30.28,30.17,30.03,30.24,30.48,30.38,30.28,30.56,30.64,30.21,30.42,30.18,30.15,30.06,29.97,29.73,29.65,29.59,29.76,29.47,29.34,29.46,29.43,29.06,29.25,29.41,29.06,29.29,29.68,29.44,29.41,29.75,30.05,30.33,30.35,30.10,29.86,30.00,30.07,29.72,29.63,30.04,29.90,29.38,29.68,29.81,29.61,29.37,29.75,29.63,29.54,29.83,30.04,29.77,29.99,30.19,30.33,30.45,30.64,30.73,30.74,30.63,30.78,30.61,30.32,30.62,30.70,30.29,30.20,30.61,30.69,30.51,30.16,30.34,30.50,30.01,29.81,30.41,30.36,30.12,30.28,30.63,30.49,30.74,30.75,30.75,30.89,30.95,30.73,30.94,30.86,30.83,31.01,30.85,30.79,30.84,30.79,30.52,30.53,30.69,30.26,30.55,30.53,30.41,29.98,30.26,30.35,30.19,29.96,29.93,29.74,29.82,29.82,29.79,29.75,29.92,29.87,29.83,30.13,30.24,30.20,30.19,30.46,30.49,30.41,30.58,30.68,30.73,30.75,30.89,30.75,30.83,30.62,30.82,30.74,30.50,30.55,30.72,30.48,30.19,30.53,30.55,30.25,30.12,30.58,30.44,30.13,30.39,30.61,30.43,30.29,30.57,30.67,30.75,30.78,30.53,30.74,30.82,30.68,30.48,30.78,30.81,30.68,30.63,30.81,30.78,30.49,30.63,30.82,30.79,30.58,30.77,30.88,30.83,30.79,30.76],[27.15,25.79,24.35,23.94,22.96,22.45,22.40,22.34,22.18,21.52,21.62,22.04,21.55,21.66,21.76,22.29,21.25,21.37,20.54,20.10,20.10,19.95,19.38,19.50,19.43,19.11,18.82,18.04,17.28,16.60,16.37,17.35,16.05,15.27,16.00,16.28,15.27,14.73,15.19,15.88,14.68,14.38,15.25,15.44,14.38,14.78,15.11,14.76,13.88,14.31,14.91,13.81,12.92,13.91,14.60,12.89,13.77,14.59,14.86,14.88,15.61,15.52,14.96,15.96,16.70,16.65,15.89,17.01,17.63,16.61,16.53,17.66,17.58,16.98,17.38,18.38,17.91,17.59,18.25,19.00,18.24,19.65,18.85,19.16,18.30,18.06,18.14,17.72,16.92,16.11,16.01,17.55,17.42,16.05,16.54,18.05,17.31,16.64,17.60,18.03,17.33,18.68,17.35,18.05,16.72,16.27,15.40,15.99,15.42,15.68,15.24,16.19,16.59,16.20,16.95,17.39,17.09,17.81,17.47,16.56,16.74,16.67,15.61,15.30,15.84,15.33,14.11,13.93,13.66,12.13,11.79,10.91,10.20,11.72,11.07,12.47,11.78,10.85,12.14,11.25,12.71,12.55,12.78,13.36,13.26,13.06,13.34,13.98,13.91,13.55,14.59,14.81,14.94,14.50,14.79,14.64,13.57,13.91,14.06,13.66,13.24,13.56,13.92,12.78,12.56,12.81,12.66,11.36,11.63,11.31,11.44,11.78,12.11,12.84,12.92,11.84,12.57,13.45,12.47,12.33,12.95,13.46,12.53,12.51,13.19,13.04,12.85,12.81,13.94,13.69,13.28,13.55,14.75,14.17,15.17,13.45,13.28,12.42,12.58,13.21,12.65,12.10,12.29,12.27,11.70,11.42,11.50,11.25,11.31,11.03,11.32,11.08,10.48,10.53,10.62,10.12,9.78,10.37,10.66,10.27,10.36,10.64,10.93,9.98,10.40,11.39,11.13,10.48,10.44,11.65,12.29,11.58,10.50,10.81,11.80,10.85,10.02,10.85,11.49,10.70,10.32,11.17,11.69,10.82,10.99,11.96,12.11,12.98,12.79,13.30,12.72,13.49,13.30,12.15,12.77,13.33,12.41,11.83,13.07,12.86,11.58,11.95,13.22,12.05,11.21,12.46,13.04,11.83,11.85,12.65,12.47,13.30,12.72,13.84,13.84,11.90,12.91,13.84,13.25,12.15,13.29,13.57,12.54,12.60,13.73,13.76,12.46,13.30,14.32,14.01,13.81,14.14,14.08,12.85,12.59,13.43,12.19,12.56,13.44,12.78,12.46,13.28,13.72,12.40,13.21,13.45,12.58,11.92,12.75,12.18,11.26,11.85,12.12,11.27,10.93,11.71,11.46,11.23,12.25,12.65,12.21,13.27,13.67,14.28,13.02,13.62,12.69,12.18,12.62,13.70,13.28,12.42,12.66,13.47,13.86,14.30,14.43,13.18,13.29,14.27,13.95,13.00,13.64,14.36,13.64,12.65,12.38,13.31,12.51,11.80,12.16,12.70,11.20,11.04,12.02,12.13,11.13,11.06,11.99,11.74,10.90,11.30,10.39,10.09,9.05,9.51,8.84,9.23,10.19,9.81,9.24,10.15,10.92,10.26,10.35,10.83,11.53,11.12,11.49,12.33,12.26,12.07,12.63,13.21,13.42,13.58,14.66,14.19,13.77,13.93,13.62,13.04,12.63,13.11,12.14,12.00,11.76,11.41,10.83,10.99,10.78,9.69,9.74,10.05,9.55,8.75,8.71,8.98,8.15,7.62,8.47,8.32,7.23,7.14,8.40,7.39,6.69,7.22,7.51,6.97,6.15,6.38,6.48,5.59,5.62,6.19,5.71,5.00,5.64,5.81,5.26,5.12,5.52,5.77,5.32,5.22,5.91,5.90,5.22,6.02,5.98,5.82,5.27,5.65,6.18,5.67,5.80,6.07,6.32,5.87,6.06,6.52,6.44,6.54,6.82,7.27,7.43,7.52,7.88,8.42,8.30,8.50,9.40,10.34,9.73,10.81,10.05,8.85,9.55,9.62,8.74,8.13,8.75,8.84,8.01,7.65,8.28,8.15,7.47,7.15,7.83,7.57,6.78,8.00,8.08,7.22,7.31,8.69,8.13,7.61,8.01,6.90,6.71,7.74,6.81,6.89,7.88,8.08,7.71,8.09,8.69,8.96,9.41,9.33,9.55,8.65,7.96,7.78,8.08,7.89,6.89,7.14,7.39,6.60,6.28,5.65,6.17,6.24,6.62,5.46,5.49,4.86,4.76,4.87,4.12,4.12,3.58,4.03,4.17,3.02,3.10,3.02,3.44,3.75,4.28,3.90,4.05,4.95,4.89,5.78,5.68,5.80,5.39,4.92,5.25,5.22,4.54,4.51,4.94,4.74,3.76,4.35,4.56,4.45,3.27,4.33,4.57,3.88,3.57,4.51,4.60,3.83,4.25,4.28,4.01,3.26,3.36,3.46,3.07,2.40,3.38,3.14,2.37,2.52,3.11,3.23,2.19,3.19,3.47,2.86,2.62,3.44,3.71,3.46,4.09,3.43,3.32,2.85,2.64,2.15,2.11,2.11,1.95,1.50,1.28,1.16,0.88,0.76,0.90,1.17,1.35,1.26,1.57,2.02,2.14,2.38,3.79,31.13,31.14,30.98,31.00,30.98,30.96,30.90,30.95,30.98,30.86,30.97,31.03,30.94,31.00,31.03,31.09,30.89,30.92,30.94,30.67,30.64,30.71,30.86,30.91,30.91,31.02,30.84,30.83,30.79,30.69,30.57,30.77,30.77,30.55,30.58,30.70,30.63,30.51,30.61,30.54,30.41,30.34,30.32,30.27,30.15,30.19,30.17,29.94,29.74,30.14,30.14,29.84,29.68,30.10,30.16,29.95,30.39,30.19,30.43,29.88,30.33,30.35,30.00,30.11,30.36,30.31,30.14,30.41,30.48,30.38,30.49,30.59,30.58,30.63,30.68,30.74,30.81,30.75,30.88,30.83,30.83,30.94,30.77,30.96,30.88,30.75,30.85,30.75,30.74,30.42,30.58,30.73,30.50,30.25,30.63,30.68,30.46,30.42,30.69,30.76,30.67,30.93,30.88,30.72,30.89,30.81,30.75,30.55,30.85,30.85,30.59,30.86,30.86,30.68,30.76,30.91,30.86,30.94,30.80,30.80,30.80,30.68,30.55,30.62,30.65,30.34,30.27,30.54,30.45,30.01,30.06,29.81,29.86,29.87,30.15,29.87,29.96,29.03,28.91,29.06,28.82,29.29,28.98,29.53,29.54,28.65,29.04,29.75,29.42,29.12,29.79,30.06,29.98,29.91,30.04,29.78,29.30,29.77,29.90,29.53,29.12,29.53,29.77,29.45,29.09,29.55,29.91,29.47,29.10,29.60,29.46,29.22,29.66,29.93,30.10,29.71,29.55,30.04,29.95,29.51,29.74,30.06,29.61,29.14,29.89,29.77,29.27,29.16,29.80,29.73,29.42,29.31,29.94,29.45,29.64,29.29,29.17,28.93,29.11,29.33,28.63,28.63,29.11,29.21,28.48,28.51,29.23,29.13,28.46,28.86,29.34,29.00,28.76,29.31,29.48,29.04,29.12,29.45,29.44,29.30,29.30,29.61,29.77,29.81,29.91,30.10,30.23,30.26,30.20,30.52,30.37,30.35,30.26,29.98,30.24,30.32,29.78,30.14,30.28,30.24,29.99,30.34,30.44,30.41,30.35,30.54,30.60,30.63,30.64,30.71,30.62,30.80,30.63,30.46,30.60,30.62,30.48,30.32,30.54,30.53,30.20,30.20,30.36,30.29,30.03,30.20,30.24,29.82,29.88,30.31,30.29,30.39,30.03,30.41,30.44,30.14,30.41,30.53,30.50,30.27,30.62,30.62,30.53,30.57,30.63,30.63,30.54,30.70,30.70,30.70,30.79,30.73,30.73,30.65,30.64,30.69,30.61,30.67,30.63,30.51,30.54,30.72,30.65,30.54,30.57,30.56,30.31,30.33,30.48,30.39,30.23,30.41,30.45,30.20,30.15,30.49,30.41,30.34,30.61,30.69,30.63,30.77,30.83,30.93,30.75,30.91,30.84,30.70,30.87,30.97,30.89,30.77,30.93,30.95,30.96,31.05,31.04,30.95,30.94,31.01,30.97,30.84,30.95,31.00,30.98,30.76,30.75,30.80,30.70,30.62,30.65,30.73,30.56,30.41,30.53,30.62,30.52,30.46,30.59,30.58,30.48,30.43,30.31,30.30,30.01,30.03,29.99,30.14,30.23,30.14,30.25,30.39,30.48,30.47,30.59,30.49,30.66,30.79,30.80,30.83,30.84,30.95,30.94,30.94,31.05,30.99,31.08,31.06,31.02,31.04,31.06,30.97,30.92,31.05,30.97,30.82,30.78,30.89,30.85,30.61,30.69,30.73,30.35,30.33,30.43,30.35,29.95,30.16,30.30,29.78,29.60,29.94,30.01,29.60,29.61,29.96,29.76,29.44,29.82,30.19,29.95,29.86,29.32,29.30,29.89,29.56,29.47,29.82,30.01,29.53,29.56,30.04,29.86,29.72,30.06,30.23,30.19,30.06,30.39,30.51,30.05,30.32,30.06,30.03,29.90,29.73,29.52,29.45,29.34,29.56,29.18,29.24,29.21,29.37,28.91,29.06,29.38,28.94,29.15,29.52,29.38,29.29,29.63,29.96,30.22,30.26,30.04,29.70,29.95,30.03,29.57,29.43,29.92,29.82,29.24,29.44,29.74,29.46,29.11,29.46,29.49,29.37,29.57,29.90,29.68,29.94,30.04,30.20,30.32,30.58,30.63,30.68,30.55,30.63,30.50,30.18,30.51,30.54,30.12,30.08,30.53,30.61,30.48,30.11,30.29,30.44,29.81,29.61,30.28,30.25,29.83,30.15,30.50,30.32,30.60,30.62,30.71,30.81,30.88,30.60,30.81,30.78,30.76,30.92,30.78,30.69,30.72,30.67,30.39,30.49,30.58,30.13,30.42,30.39,30.31,29.81,30.22,30.17,29.99,29.73,29.79,29.60,29.60,29.64,29.58,29.50,29.87,29.93,29.54,29.91,30.04,29.95,30.03,30.22,30.43,30.35,30.32,30.60,30.56,30.61,30.73,30.61,30.76,30.52,30.73,30.63,30.37,30.42,30.56,30.40,30.08,30.39,30.44,30.19,30.06,30.35,30.25,29.89,30.27,30.32,30.24,30.24,30.52,30.63,30.71,30.70,30.39,30.65,30.75,30.50,30.32,30.71,30.76,30.53,30.57,30.75,30.68,30.41,30.52,30.76,30.69,30.53,30.68,30.84,30.79,30.73,30.80],[26.95,25.43,24.12,23.48,22.73,21.89,22.06,21.81,21.80,20.96,20.99,21.66,21.08,21.28,21.44,22.09,21.02,21.07,20.26,20.01,20.16,20.09,19.35,19.44,19.54,19.21,18.97,18.32,17.64,16.89,16.78,17.63,16.25,15.75,16.29,16.50,15.49,15.01,15.54,16.21,14.89,14.67,15.58,15.76,14.81,15.25,15.51,15.20,14.04,14.62,15.38,14.21,13.11,14.22,14.96,13.19,14.01,14.94,15.12,15.23,15.97,15.86,15.35,16.36,17.22,17.02,16.39,17.34,18.05,16.94,16.98,17.98,18.03,17.43,17.81,18.59,18.01,17.81,18.58,19.21,18.35,19.73,19.09,19.13,18.57,18.20,18.23,17.95,17.25,16.55,16.41,17.72,17.81,16.26,16.97,18.35,17.55,16.80,18.01,18.45,17.48,18.90,17.35,18.07,16.91,16.27,15.33,16.05,15.44,15.79,15.66,16.49,16.72,16.57,17.32,17.66,17.42,17.97,17.75,16.88,16.79,17.06,15.81,15.36,15.91,15.56,14.37,14.05,13.74,12.47,11.87,11.06,10.41,11.96,11.59,12.61,12.20,11.11,12.63,11.71,13.33,12.89,13.07,13.74,13.67,13.63,13.74,14.60,14.38,13.92,15.30,15.39,15.56,14.90,15.20,15.07,13.88,14.18,14.72,14.13,13.45,13.88,14.32,13.43,13.07,13.29,13.10,11.95,12.11,11.88,11.65,11.92,12.26,13.32,13.34,12.00,12.80,13.86,12.74,12.41,13.28,13.86,12.70,12.92,13.49,13.48,13.04,13.24,14.44,14.15,13.65,13.98,15.50,14.49,15.65,13.66,13.74,12.63,12.62,13.55,13.10,12.36,12.51,12.43,12.01,11.47,11.75,11.46,11.39,11.04,11.30,11.43,10.41,10.58,10.58,10.34,10.00,10.32,10.59,10.47,10.39,10.66,10.91,10.14,10.56,11.66,11.24,10.65,10.64,11.73,12.49,11.86,10.68,10.97,12.02,11.04,10.15,11.13,11.65,10.84,10.41,11.53,11.80,10.94,11.18,12.13,12.44,13.01,12.90,13.38,12.86,13.50,13.42,12.42,12.85,13.41,12.77,12.14,13.12,13.07,11.94,12.19,13.35,12.46,11.46,12.60,13.31,12.10,12.09,12.91,12.82,13.74,13.07,14.18,14.14,12.30,13.18,14.16,13.61,12.51,13.53,13.98,12.89,12.88,13.93,13.95,12.72,13.47,14.46,14.12,14.18,14.27,14.09,13.00,12.86,13.57,12.45,12.85,13.67,12.98,12.59,13.49,14.00,12.63,13.52,13.74,12.85,12.18,13.01,12.51,11.36,11.92,12.38,11.54,11.06,11.91,11.71,11.38,12.50,12.79,12.48,13.43,13.87,14.43,13.32,13.72,12.77,12.58,12.84,13.82,13.44,12.86,13.04,13.60,14.01,14.34,14.45,13.40,13.48,14.14,14.01,13.36,13.58,14.31,13.67,12.87,12.68,13.49,12.90,12.24,12.36,12.80,11.60,11.45,12.25,12.33,11.42,11.34,12.31,12.06,11.16,11.47,10.55,10.31,9.18,9.66,9.01,9.40,10.41,10.06,9.57,10.47,11.17,10.39,10.47,11.34,11.84,11.17,11.81,12.66,12.46,12.06,12.83,13.43,13.23,13.63,14.59,14.35,13.84,14.08,13.77,13.09,13.07,13.31,12.29,12.34,12.37,11.61,11.14,11.42,11.04,9.88,10.06,10.37,9.73,9.09,8.99,9.29,8.44,7.85,8.51,8.66,7.40,7.34,8.52,7.67,6.74,7.40,7.83,7.15,6.27,6.70,6.51,5.67,5.67,6.39,5.74,5.18,5.68,5.83,5.17,5.02,5.72,5.85,5.06,5.33,6.12,6.09,5.36,6.23,6.11,5.80,4.96,5.60,6.18,5.43,5.33,5.97,6.26,5.66,5.93,6.49,6.55,6.36,6.82,7.31,7.64,7.61,8.03,8.53,8.46,8.88,9.66,10.75,10.17,11.21,10.27,9.16,9.73,9.85,8.93,8.34,8.98,8.96,8.04,7.67,8.42,8.13,7.39,7.31,7.92,7.63,6.76,7.98,8.22,7.23,7.49,8.65,8.28,7.81,8.14,7.11,7.01,7.89,7.04,7.16,8.03,8.25,7.75,8.17,8.84,9.17,9.75,9.54,9.79,8.82,8.07,8.02,8.25,8.11,7.33,7.36,7.63,6.81,6.54,5.95,6.55,6.49,6.68,5.64,5.60,5.08,4.78,4.89,4.08,4.08,3.39,4.05,4.02,2.95,3.09,3.27,3.83,4.27,4.74,4.30,4.58,5.23,5.16,5.90,5.75,5.98,5.42,5.14,5.21,5.02,4.65,4.45,4.89,4.69,3.91,4.20,4.48,4.26,3.41,4.55,4.61,3.88,3.74,4.65,4.75,3.91,4.35,4.38,4.39,3.44,3.61,3.73,3.27,2.55,3.51,3.37,2.51,2.63,3.44,3.26,2.28,3.44,3.63,3.03,2.80,3.80,3.98,3.79,4.22,3.66,3.68,3.23,2.74,2.47,2.28,2.23,2.20,1.74,1.37,1.36,1.17,0.86,0.76,0.91,1.28,1.27,1.44,1.77,2.08,2.24,3.51,31.18,31.16,31.07,31.06,31.04,31.03,30.96,31.01,31.02,30.93,31.02,31.08,31.04,31.07,31.09,31.10,30.98,30.98,30.98,30.79,30.77,30.81,30.92,30.98,30.95,31.02,30.89,30.87,30.86,30.77,30.67,30.85,30.86,30.68,30.71,30.79,30.71,30.60,30.65,30.62,30.46,30.46,30.47,30.41,30.22,30.31,30.33,30.06,29.82,30.25,30.22,29.94,29.73,30.18,30.26,30.07,30.43,30.29,30.49,30.05,30.42,30.46,30.10,30.21,30.48,30.42,30.26,30.49,30.60,30.50,30.58,30.66,30.68,30.70,30.75,30.82,30.83,30.81,30.90,30.87,30.88,30.94,30.84,30.98,30.89,30.80,30.90,30.84,30.77,30.55,30.61,30.79,30.61,30.33,30.64,30.78,30.52,30.45,30.72,30.82,30.68,30.93,30.89,30.70,30.95,30.89,30.77,30.57,30.87,30.87,30.56,30.85,30.89,30.68,30.80,30.98,30.89,30.99,30.81,30.80,30.86,30.72,30.58,30.66,30.70,30.39,30.28,30.56,30.50,30.05,30.14,29.90,30.01,30.02,30.29,30.01,30.07,29.24,29.03,29.18,28.99,29.49,29.06,29.60,29.66,28.77,29.20,29.81,29.53,29.16,29.82,30.11,30.07,29.97,30.18,29.91,29.38,29.80,30.01,29.66,29.17,29.65,29.97,29.60,29.19,29.70,30.05,29.69,29.28,29.66,29.63,29.41,29.83,30.03,30.20,29.77,29.62,30.10,29.89,29.48,29.80,30.08,29.55,29.06,29.92,29.80,29.24,29.18,29.79,29.77,29.40,29.38,29.89,29.44,29.61,29.31,29.20,29.09,29.13,29.41,28.71,28.66,29.06,29.15,28.52,28.60,29.12,28.92,28.54,28.87,29.23,29.07,28.78,29.29,29.56,29.20,29.26,29.52,29.60,29.53,29.54,29.82,29.91,29.93,30.06,30.28,30.30,30.33,30.33,30.58,30.53,30.46,30.37,30.15,30.45,30.47,29.93,30.30,30.47,30.40,30.06,30.50,30.65,30.51,30.43,30.65,30.71,30.76,30.77,30.85,30.80,30.89,30.79,30.65,30.75,30.75,30.66,30.50,30.73,30.68,30.34,30.40,30.56,30.40,30.17,30.36,30.39,29.99,30.02,30.38,30.33,30.50,30.13,30.54,30.57,30.27,30.49,30.64,30.61,30.34,30.73,30.73,30.64,30.68,30.73,30.78,30.68,30.77,30.79,30.82,30.83,30.79,30.84,30.78,30.70,30.75,30.66,30.71,30.74,30.53,30.53,30.76,30.73,30.55,30.60,30.65,30.35,30.34,30.55,30.49,30.22,30.33,30.51,30.26,30.16,30.56,30.44,30.44,30.68,30.74,30.72,30.86,30.86,30.99,30.85,31.00,30.92,30.81,30.99,31.05,30.99,30.91,30.99,31.03,31.01,31.09,31.07,31.01,30.96,31.05,31.03,30.90,30.99,31.04,31.00,30.83,30.79,30.92,30.80,30.71,30.73,30.84,30.74,30.54,30.68,30.78,30.69,30.57,30.72,30.72,30.63,30.49,30.34,30.45,30.08,30.11,30.11,30.28,30.41,30.30,30.40,30.55,30.61,30.59,30.70,30.61,30.73,30.84,30.86,30.88,30.88,30.97,30.95,30.96,31.08,31.01,31.11,31.08,31.04,31.06,31.08,31.01,30.98,31.07,31.02,30.90,30.90,30.96,30.91,30.71,30.83,30.79,30.50,30.45,30.57,30.46,30.08,30.27,30.46,29.90,29.64,30.07,30.28,29.71,29.70,30.09,30.10,29.54,29.79,30.31,30.07,29.83,29.42,29.43,30.03,29.71,29.52,29.98,30.18,29.63,29.77,30.26,30.05,29.77,30.20,30.34,30.31,30.16,30.52,30.58,30.10,30.38,30.16,30.07,29.95,29.92,29.68,29.60,29.49,29.66,29.26,29.32,29.30,29.37,28.85,29.04,29.28,28.84,29.14,29.51,29.39,29.07,29.54,29.84,30.19,30.23,29.97,29.76,30.00,29.99,29.51,29.47,30.03,29.85,29.14,29.50,29.86,29.50,29.23,29.64,29.71,29.56,29.77,30.00,29.85,30.04,30.15,30.29,30.40,30.60,30.70,30.67,30.56,30.71,30.59,30.25,30.62,30.63,30.20,30.19,30.59,30.67,30.54,30.26,30.44,30.53,30.00,29.76,30.41,30.34,29.99,30.29,30.59,30.43,30.71,30.72,30.73,30.87,30.89,30.69,30.87,30.82,30.81,30.95,30.79,30.76,30.80,30.76,30.53,30.56,30.68,30.22,30.54,30.53,30.42,30.00,30.33,30.25,30.17,29.77,29.83,29.63,29.66,29.74,29.74,29.70,29.89,29.96,29.78,30.03,30.27,30.23,30.20,30.42,30.51,30.46,30.49,30.66,30.65,30.74,30.81,30.69,30.82,30.59,30.83,30.74,30.47,30.56,30.72,30.47,30.22,30.56,30.57,30.23,30.20,30.58,30.38,30.09,30.38,30.57,30.47,30.35,30.60,30.70,30.75,30.79,30.47,30.72,30.81,30.68,30.47,30.75,30.79,30.61,30.65,30.78,30.72,30.47,30.60,30.85,30.79,30.55,30.77,30.87,30.84,30.77,30.76],[27.34,25.73,24.44,24.08,23.06,22.32,22.32,22.20,22.19,21.57,21.82,22.00,21.44,21.79,22.03,22.55,21.26,21.52,20.59,20.28,20.41,20.33,19.59,19.74,19.79,19.36,19.04,18.90,18.23,17.24,17.17,18.37,16.79,16.21,16.71,17.20,16.00,15.61,16.18,16.79,15.45,15.22,16.09,16.26,15.48,15.93,16.09,15.79,14.86,15.58,16.14,15.28,14.06,15.09,15.90,14.26,14.63,15.64,15.57,15.62,16.41,16.49,16.13,17.02,17.58,17.55,16.96,17.93,18.46,17.43,17.50,18.48,18.47,18.00,18.40,19.34,18.56,18.40,19.26,19.89,18.92,20.35,19.73,19.66,18.94,18.74,18.76,18.31,17.54,16.96,17.00,18.36,18.08,16.84,17.47,18.92,18.07,17.59,18.74,18.99,18.26,19.38,17.92,18.84,17.24,16.86,16.28,17.05,16.11,16.23,16.63,17.11,17.31,17.41,18.15,18.18,18.02,18.49,18.21,17.38,17.14,17.35,16.50,16.13,16.51,16.34,15.34,14.77,14.53,13.33,12.95,11.67,11.16,12.72,12.11,13.65,12.65,11.70,13.49,12.52,14.07,13.34,13.72,13.96,13.98,14.02,14.48,14.90,14.59,14.43,15.75,15.78,15.96,15.47,15.82,15.56,14.37,14.81,15.47,14.54,14.01,14.70,14.75,13.76,13.57,14.14,13.82,12.53,12.61,12.44,12.32,12.71,13.28,14.08,14.08,12.80,13.59,14.40,13.34,13.28,14.09,14.46,13.30,13.41,14.22,14.23,13.70,13.76,15.10,14.77,14.46,14.77,16.10,15.28,16.29,14.26,14.19,13.27,13.53,14.26,13.54,12.89,13.12,12.91,12.70,12.13,12.18,12.05,11.80,11.59,11.84,11.65,11.02,11.24,11.33,10.77,10.72,11.01,11.33,10.76,11.14,11.33,11.89,10.95,11.50,12.32,11.74,11.30,11.36,12.52,13.04,12.50,11.43,11.72,12.58,11.77,10.59,11.63,12.08,11.51,10.96,11.93,12.37,11.45,11.51,12.71,12.83,13.73,13.56,13.99,13.51,14.27,14.07,13.08,13.41,14.14,13.26,12.72,13.72,13.64,12.55,12.86,13.82,12.94,12.27,13.08,13.86,12.79,12.86,13.72,13.70,14.41,13.65,14.51,14.61,12.86,13.77,14.67,14.07,12.90,14.09,14.44,13.48,13.41,14.64,14.68,13.35,14.28,15.39,14.89,14.82,15.23,14.87,13.66,13.41,14.21,13.04,13.32,14.53,13.72,13.20,14.26,14.85,13.19,14.09,14.10,13.36,12.71,13.44,12.94,11.92,12.47,12.83,12.16,11.77,12.31,12.35,11.74,12.84,13.42,12.90,14.14,14.64,15.19,13.84,14.33,13.43,13.08,13.29,14.22,13.80,13.29,13.45,14.16,14.51,15.04,15.07,13.91,14.19,14.89,14.60,13.82,14.33,15.13,14.44,13.44,13.30,14.23,13.42,12.70,13.05,13.50,12.13,12.03,12.86,12.98,11.84,12.10,12.73,12.39,11.66,11.82,11.06,10.74,9.80,10.09,9.65,9.89,10.99,10.80,10.04,10.76,11.77,10.88,10.88,11.79,12.30,11.73,12.15,13.13,13.07,12.69,13.40,14.14,13.86,14.04,15.13,14.86,14.36,14.59,14.31,13.68,13.42,13.81,12.67,12.57,12.69,12.03,11.45,11.79,11.34,10.02,10.22,10.54,9.85,9.16,9.21,9.12,8.51,8.07,8.61,8.51,7.61,7.63,8.65,7.66,7.04,7.57,7.81,7.24,6.48,6.88,6.76,5.83,5.85,6.51,5.79,5.26,5.72,5.92,4.92,4.95,5.76,5.96,4.97,5.38,6.19,6.17,5.41,6.09,6.13,5.75,5.07,5.54,6.25,5.55,5.24,6.17,6.30,5.82,6.06,6.77,6.68,6.74,7.18,7.58,7.90,7.97,8.38,8.92,8.79,9.17,9.76,10.97,10.33,11.46,10.43,9.41,9.92,10.18,9.50,8.64,9.27,9.42,8.20,7.91,8.94,8.53,7.41,7.57,8.29,7.72,7.05,8.36,8.48,7.56,7.59,8.81,8.53,7.86,8.29,7.14,7.19,8.15,7.39,7.45,8.25,8.38,8.23,8.59,9.07,9.34,9.93,9.92,10.02,9.00,8.38,8.08,8.43,8.27,7.28,7.54,7.69,6.94,6.53,5.81,6.43,6.37,6.74,5.66,5.67,5.01,4.93,4.97,4.05,4.19,3.69,4.24,3.99,3.13,3.45,3.47,4.03,4.30,4.69,4.14,4.33,5.28,4.98,5.97,5.90,6.14,5.46,5.19,5.26,5.15,4.72,4.57,4.81,4.81,3.84,4.33,4.58,4.14,3.52,4.44,4.67,3.84,3.61,4.54,4.51,3.79,4.17,4.40,4.16,3.26,3.75,3.90,3.24,2.58,3.52,3.61,2.63,2.91,3.61,3.53,2.39,3.64,3.99,3.58,3.20,3.87,4.38,4.19,4.88,4.08,3.90,3.41,3.21,2.80,2.39,2.50,2.35,1.99,1.50,1.45,1.44,1.20,0.86,0.77,0.96,1.17,1.37,1.48,1.74,2.11,3.28,31.20,31.16,31.09,31.06,31.04,31.01,30.98,31.01,31.04,30.94,31.03,31.08,31.00,31.02,31.04,31.06,30.91,30.91,30.95,30.68,30.70,30.74,30.89,30.92,30.89,30.97,30.84,30.87,30.84,30.77,30.64,30.83,30.84,30.67,30.68,30.75,30.63,30.56,30.59,30.56,30.41,30.37,30.44,30.34,30.14,30.34,30.30,30.07,29.91,30.22,30.18,29.91,29.78,30.11,30.20,29.98,30.39,30.25,30.40,29.98,30.38,30.41,30.04,30.17,30.42,30.35,30.22,30.48,30.54,30.44,30.54,30.62,30.63,30.70,30.69,30.78,30.78,30.80,30.89,30.86,30.87,30.94,30.82,30.95,30.85,30.74,30.88,30.79,30.73,30.55,30.58,30.74,30.58,30.33,30.59,30.72,30.49,30.40,30.67,30.77,30.64,30.89,30.84,30.67,30.89,30.86,30.73,30.50,30.81,30.84,30.51,30.82,30.85,30.62,30.76,30.94,30.85,30.96,30.80,30.80,30.83,30.65,30.55,30.65,30.67,30.32,30.27,30.55,30.45,29.98,30.15,29.88,29.96,29.91,30.24,29.98,30.03,29.24,29.04,29.38,29.01,29.52,29.12,29.67,29.65,28.90,29.25,29.87,29.55,29.31,29.87,30.13,30.09,29.95,30.15,29.89,29.45,29.77,29.96,29.66,29.31,29.79,29.90,29.58,29.27,29.70,29.93,29.67,29.34,29.65,29.64,29.50,29.91,30.00,30.20,29.92,29.78,30.09,29.89,29.69,29.83,30.05,29.67,29.19,29.89,29.84,29.29,29.35,29.84,29.79,29.41,29.39,29.88,29.36,29.60,29.33,29.22,29.05,29.11,29.37,28.70,28.74,29.00,29.08,28.63,28.74,29.18,29.02,28.70,29.02,29.39,29.19,29.03,29.43,29.72,29.31,29.37,29.68,29.67,29.62,29.62,29.94,29.85,29.90,30.02,30.19,30.25,30.27,30.27,30.54,30.51,30.44,30.30,30.16,30.45,30.40,30.01,30.31,30.50,30.40,30.14,30.53,30.63,30.53,30.47,30.64,30.71,30.73,30.73,30.80,30.80,30.85,30.75,30.66,30.73,30.73,30.65,30.54,30.68,30.65,30.37,30.41,30.56,30.46,30.23,30.37,30.39,29.98,29.96,30.37,30.26,30.43,30.14,30.54,30.57,30.29,30.47,30.63,30.62,30.40,30.69,30.68,30.65,30.66,30.69,30.74,30.67,30.72,30.75,30.78,30.77,30.76,30.80,30.77,30.69,30.72,30.65,30.72,30.70,30.56,30.52,30.72,30.69,30.56,30.57,30.63,30.35,30.36,30.56,30.47,30.27,30.39,30.51,30.24,30.21,30.56,30.47,30.45,30.67,30.75,30.73,30.84,30.87,30.96,30.84,30.97,30.91,30.81,30.98,31.02,30.95,30.91,30.97,31.02,31.00,31.09,31.06,31.00,30.93,31.05,31.01,30.88,30.96,31.02,30.96,30.81,30.78,30.87,30.80,30.71,30.69,30.79,30.73,30.60,30.70,30.77,30.71,30.59,30.71,30.72,30.62,30.48,30.37,30.44,30.07,30.19,30.11,30.30,30.46,30.40,30.36,30.56,30.59,30.56,30.68,30.62,30.73,30.81,30.83,30.86,30.86,30.93,30.93,30.95,31.05,31.00,31.09,31.09,31.05,31.07,31.10,30.98,30.96,31.06,31.00,30.88,30.89,30.97,30.88,30.67,30.83,30.76,30.48,30.42,30.60,30.45,30.08,30.28,30.46,29.99,29.68,30.11,30.29,29.72,29.77,30.13,30.18,29.61,29.89,30.37,30.13,29.84,29.51,29.53,30.08,29.83,29.67,29.98,30.25,29.80,29.83,30.28,30.12,29.94,30.19,30.36,30.33,30.23,30.46,30.57,30.15,30.36,30.16,30.06,29.95,29.97,29.72,29.64,29.63,29.67,29.39,29.37,29.46,29.41,29.09,29.18,29.28,29.06,29.20,29.61,29.46,29.28,29.64,29.92,30.27,30.28,30.04,29.84,29.98,30.00,29.69,29.57,30.06,29.85,29.34,29.66,29.86,29.64,29.44,29.74,29.76,29.64,29.78,29.96,29.76,29.97,30.14,30.25,30.38,30.59,30.67,30.67,30.57,30.69,30.56,30.27,30.53,30.59,30.22,30.13,30.55,30.64,30.47,30.25,30.41,30.46,30.02,29.87,30.36,30.33,30.04,30.27,30.58,30.44,30.68,30.70,30.71,30.85,30.86,30.65,30.86,30.83,30.81,30.94,30.84,30.77,30.82,30.76,30.54,30.56,30.69,30.27,30.55,30.55,30.41,30.02,30.28,30.28,30.18,29.96,29.93,29.69,29.80,29.78,29.79,29.77,29.89,29.83,29.85,29.99,30.26,30.26,30.18,30.36,30.50,30.40,30.43,30.65,30.68,30.68,30.82,30.71,30.81,30.59,30.81,30.76,30.51,30.55,30.73,30.52,30.22,30.58,30.56,30.30,30.13,30.57,30.51,30.10,30.40,30.59,30.46,30.30,30.56,30.69,30.72,30.75,30.47,30.73,30.80,30.66,30.56,30.80,30.78,30.60,30.64,30.80,30.71,30.54,30.70,30.80,30.82,30.63,30.78,30.87,30.85,30.72,30.78],[27.45,26.07,24.52,24.24,23.34,22.59,22.58,22.37,22.35,21.81,22.10,22.38,21.66,22.14,22.28,22.88,21.78,21.90,20.97,20.63,20.66,20.62,19.99,20.09,20.39,19.77,19.69,19.40,18.76,17.89,17.75,18.82,17.49,16.73,17.32,17.92,16.75,16.09,16.77,17.46,16.24,15.93,16.92,16.96,16.16,16.48,16.72,16.14,15.39,16.18,16.39,15.29,14.47,15.41,15.87,14.31,14.63,15.73,15.75,15.86,16.78,16.77,16.37,17.45,17.75,17.83,17.35,18.26,18.88,17.85,17.98,18.95,18.90,18.48,18.93,19.76,19.10,18.93,19.61,20.41,19.54,20.93,20.17,20.17,19.50,19.21,19.29,18.97,18.15,17.48,17.53,18.82,18.60,17.20,17.95,19.32,18.40,17.65,18.78,19.07,18.33,19.39,18.32,18.87,17.56,17.00,16.36,17.17,16.38,16.48,16.52,17.15,17.55,17.32,18.28,18.36,18.23,18.98,18.62,17.90,17.66,17.81,16.96,16.55,16.53,16.58,15.60,14.97,14.70,13.64,13.18,11.98,11.33,12.82,12.20,13.66,12.82,12.03,13.51,12.48,14.25,13.68,14.09,14.49,14.25,14.31,14.78,15.13,14.99,14.98,16.13,16.06,16.56,15.95,16.44,15.95,14.90,15.44,15.94,14.81,14.43,15.07,15.11,13.96,13.87,14.47,13.88,12.73,12.90,12.73,12.71,13.08,13.78,14.67,14.67,13.12,13.95,15.09,13.81,13.59,14.41,15.09,13.70,13.71,14.78,14.65,14.09,14.15,15.42,15.07,14.77,15.15,16.22,15.37,16.26,14.56,14.60,13.72,13.68,14.37,13.96,13.34,13.52,13.25,12.93,12.59,12.61,12.35,12.38,12.14,12.29,11.93,11.46,11.50,11.76,11.09,11.03,11.46,11.84,11.19,11.31,11.85,12.31,11.22,11.83,12.93,12.38,11.66,11.73,12.96,13.72,13.03,11.85,12.31,13.29,12.29,11.08,12.24,12.90,11.97,11.53,12.53,13.04,11.91,12.33,13.26,13.41,14.30,14.18,14.68,14.19,14.95,14.75,13.64,14.18,14.89,13.84,13.39,14.49,14.51,13.10,13.48,14.74,13.79,12.89,13.89,14.57,13.38,13.20,14.28,14.15,15.05,14.28,15.25,15.41,13.54,14.36,15.45,14.92,13.60,14.69,15.39,14.11,14.04,15.34,15.38,13.92,14.77,15.93,15.49,15.33,15.67,15.44,14.19,14.04,14.85,13.48,13.90,14.99,14.01,13.74,14.72,15.28,13.73,14.60,14.74,13.96,13.36,14.26,13.63,12.41,13.06,13.57,12.71,12.24,13.06,12.78,12.45,13.59,13.70,13.35,14.67,14.87,15.52,14.31,14.83,13.70,13.53,13.75,14.72,14.55,13.85,13.77,14.47,15.17,15.35,15.54,14.33,14.47,15.33,15.17,14.38,14.91,15.59,15.01,14.03,13.87,14.75,13.93,13.25,13.75,14.17,12.62,12.61,13.43,13.41,12.27,12.56,13.34,12.88,12.04,12.30,11.32,11.00,10.03,10.63,9.84,10.05,11.44,11.11,10.22,11.21,12.27,11.40,11.24,12.18,12.83,12.18,12.56,13.47,13.57,13.14,13.74,14.47,14.30,14.25,15.46,15.02,14.70,14.85,14.42,14.04,13.73,14.17,13.05,12.91,12.90,12.25,11.81,12.11,11.55,10.23,10.48,10.68,9.96,9.08,9.23,9.25,8.41,8.11,8.87,8.70,7.47,7.63,8.70,7.83,6.91,7.72,8.02,7.24,6.55,6.95,6.99,6.14,5.93,6.70,6.13,5.48,5.87,5.92,5.29,4.99,5.63,6.04,4.90,5.16,6.13,6.29,5.23,6.20,6.38,6.00,5.24,5.92,6.60,5.67,5.55,6.50,6.57,5.87,6.44,7.07,6.97,6.92,7.45,7.87,8.04,8.16,8.69,8.95,8.91,9.36,10.11,11.05,10.45,11.49,10.72,9.53,10.00,10.51,9.57,8.77,9.56,9.74,8.54,8.15,9.18,8.80,7.73,7.78,8.72,7.99,7.19,8.78,8.97,7.75,7.80,9.34,9.01,8.05,8.58,7.26,7.24,8.16,7.19,7.50,8.53,8.56,8.30,8.77,9.30,9.54,10.22,10.21,10.37,9.14,8.52,8.33,8.47,8.37,7.41,7.53,7.59,6.84,6.30,5.55,6.29,6.16,6.82,5.63,5.69,4.89,4.86,5.08,4.05,4.39,4.03,4.56,4.13,3.55,3.96,4.08,4.67,4.98,5.26,4.95,5.11,5.95,5.72,6.65,6.30,6.74,6.19,5.77,5.76,5.70,5.15,4.92,5.23,5.19,4.34,4.43,4.83,4.27,3.48,4.27,4.64,3.80,3.25,4.36,4.39,3.63,3.87,4.09,3.83,3.03,3.80,3.67,3.19,2.40,3.83,3.79,2.90,3.40,4.05,3.97,2.90,4.23,4.35,4.16,3.96,4.73,4.92,4.75,5.56,4.71,4.55,3.86,3.64,3.34,3.11,2.77,2.70,2.41,1.86,1.73,1.55,1.58,1.31,0.87,0.76,0.98,1.37,1.51,1.60,1.90,3.33,31.18,31.15,31.04,31.04,31.04,30.99,30.95,31.01,31.02,30.89,31.02,31.06,30.91,31.01,31.06,31.05,30.86,30.87,30.95,30.66,30.65,30.75,30.92,30.94,30.92,31.06,30.89,30.94,30.86,30.76,30.64,30.83,30.85,30.63,30.68,30.78,30.65,30.54,30.60,30.60,30.45,30.40,30.41,30.34,30.17,30.26,30.25,30.02,29.77,30.21,30.14,29.92,29.69,30.11,30.22,29.99,30.38,30.24,30.45,29.96,30.40,30.41,30.03,30.19,30.45,30.37,30.20,30.49,30.57,30.46,30.57,30.68,30.66,30.72,30.76,30.84,30.80,30.83,30.93,30.90,30.92,30.99,30.84,30.98,30.91,30.79,30.92,30.83,30.77,30.52,30.62,30.77,30.63,30.35,30.68,30.74,30.50,30.46,30.70,30.79,30.68,30.91,30.87,30.74,30.92,30.89,30.77,30.56,30.88,30.88,30.61,30.87,30.89,30.67,30.77,30.93,30.90,30.97,30.84,30.84,30.86,30.70,30.60,30.68,30.67,30.36,30.35,30.61,30.51,30.06,30.15,29.97,30.02,30.01,30.23,29.95,30.03,29.19,29.06,29.28,29.05,29.47,29.12,29.63,29.64,28.89,29.31,29.87,29.54,29.27,29.89,30.20,30.07,29.95,30.15,29.91,29.43,29.75,29.98,29.63,29.26,29.62,29.83,29.56,29.19,29.65,29.96,29.56,29.25,29.68,29.63,29.37,29.81,30.02,30.18,29.82,29.70,30.07,29.95,29.62,29.82,30.07,29.70,29.20,29.93,29.83,29.37,29.34,29.81,29.81,29.50,29.46,29.90,29.40,29.55,29.26,29.24,29.06,29.05,29.36,28.82,28.75,29.11,29.25,28.75,28.75,29.28,29.13,28.70,29.00,29.41,29.22,28.96,29.43,29.63,29.30,29.41,29.65,29.60,29.55,29.56,29.82,29.89,29.97,30.04,30.21,30.32,30.35,30.31,30.61,30.51,30.47,30.36,30.10,30.36,30.41,29.94,30.27,30.39,30.39,30.13,30.45,30.58,30.52,30.44,30.61,30.68,30.69,30.71,30.79,30.74,30.83,30.73,30.60,30.69,30.74,30.59,30.46,30.65,30.65,30.35,30.35,30.51,30.39,30.16,30.34,30.34,29.95,30.00,30.44,30.33,30.48,30.10,30.49,30.54,30.24,30.46,30.62,30.60,30.37,30.69,30.70,30.60,30.62,30.70,30.75,30.63,30.72,30.76,30.79,30.76,30.77,30.78,30.77,30.67,30.68,30.60,30.69,30.61,30.47,30.50,30.70,30.64,30.56,30.59,30.64,30.38,30.38,30.53,30.42,30.28,30.38,30.50,30.24,30.17,30.53,30.45,30.43,30.64,30.73,30.71,30.81,30.84,30.95,30.83,30.95,30.88,30.74,30.94,31.02,30.92,30.86,30.97,31.01,31.01,31.13,31.09,31.01,30.97,31.08,31.03,30.90,30.99,31.04,30.99,30.81,30.80,30.86,30.80,30.67,30.66,30.79,30.69,30.52,30.65,30.73,30.65,30.57,30.68,30.70,30.60,30.48,30.39,30.42,30.13,30.17,30.12,30.30,30.43,30.31,30.40,30.53,30.57,30.58,30.70,30.62,30.75,30.83,30.85,30.89,30.88,30.97,30.97,30.98,31.09,31.05,31.11,31.13,31.09,31.10,31.12,31.02,31.00,31.09,31.05,30.91,30.84,31.00,30.93,30.71,30.82,30.83,30.48,30.44,30.59,30.47,30.11,30.29,30.49,29.98,29.81,30.13,30.32,29.76,29.80,30.11,30.16,29.56,29.86,30.33,30.07,29.82,29.51,29.59,30.00,29.81,29.70,30.06,30.23,29.75,29.95,30.33,30.14,29.98,30.27,30.45,30.36,30.29,30.55,30.64,30.23,30.42,30.21,30.13,30.07,30.02,29.80,29.67,29.59,29.74,29.41,29.43,29.41,29.46,29.05,29.24,29.48,28.99,29.27,29.68,29.48,29.27,29.76,30.04,30.33,30.34,30.12,29.92,30.05,30.11,29.74,29.63,30.08,29.93,29.39,29.66,29.89,29.69,29.36,29.76,29.71,29.57,29.80,30.05,29.87,30.06,30.19,30.32,30.46,30.67,30.74,30.74,30.66,30.76,30.62,30.36,30.60,30.67,30.29,30.21,30.60,30.68,30.56,30.23,30.40,30.53,30.01,29.82,30.40,30.39,30.10,30.31,30.63,30.48,30.75,30.74,30.79,30.89,30.95,30.72,30.96,30.92,30.84,31.02,30.91,30.79,30.83,30.80,30.58,30.59,30.70,30.27,30.59,30.60,30.48,30.06,30.30,30.37,30.24,29.98,29.95,29.74,29.78,29.90,29.86,29.73,29.98,29.98,30.00,30.12,30.32,30.27,30.27,30.45,30.58,30.47,30.57,30.69,30.72,30.76,30.89,30.75,30.85,30.60,30.82,30.75,30.51,30.54,30.70,30.54,30.30,30.52,30.60,30.33,30.20,30.60,30.47,30.16,30.36,30.60,30.45,30.37,30.61,30.71,30.76,30.81,30.51,30.76,30.86,30.69,30.52,30.84,30.85,30.68,30.65,30.84,30.76,30.56,30.67,30.89,30.81,30.63,30.81,30.91,30.86,30.81,30.79],[26.92,25.29,23.94,23.33,22.54,21.76,21.74,21.85,21.50,20.67,20.91,21.42,20.78,21.34,21.53,22.03,21.00,21.14,20.21,19.95,19.87,19.78,19.14,19.24,19.15,18.66,18.69,17.86,17.34,16.77,16.45,17.38,16.27,15.64,16.07,16.33,15.63,15.03,15.36,16.00,14.89,14.79,15.44,15.64,14.71,15.25,15.39,15.09,14.25,14.54,15.14,14.18,13.29,14.23,14.84,13.31,14.19,14.90,15.13,15.06,15.83,15.73,15.16,16.31,16.76,16.70,16.16,16.99,17.54,16.61,16.64,17.43,17.50,17.09,17.49,18.14,17.70,17.66,18.18,18.88,18.29,19.35,18.72,18.67,18.08,17.89,17.91,17.57,16.85,16.13,16.11,17.38,17.25,16.02,16.37,17.93,17.26,16.47,17.60,18.02,17.37,18.58,17.51,18.01,16.56,16.32,15.35,15.90,15.51,15.53,15.19,16.16,16.52,16.16,16.95,17.28,16.94,17.64,17.37,16.54,16.56,16.61,15.52,15.15,15.72,15.17,14.25,13.84,13.70,12.59,12.15,10.84,10.45,11.94,11.61,12.83,12.44,11.31,12.53,11.82,13.19,12.88,12.96,13.62,13.56,13.30,13.64,14.34,14.15,13.90,15.05,15.10,15.41,14.89,15.16,15.08,13.86,14.36,14.49,13.99,13.62,13.95,14.19,13.30,13.00,13.36,13.06,12.17,11.93,11.80,11.80,12.31,12.36,13.28,13.37,12.32,12.95,13.86,12.81,12.61,13.33,13.84,12.79,12.76,13.58,13.39,12.92,13.13,14.36,13.94,13.60,13.94,15.18,14.34,15.50,13.76,13.54,12.69,12.80,13.47,12.99,12.47,12.43,12.52,11.91,11.63,11.79,11.63,11.51,11.14,11.56,11.33,10.38,10.62,10.89,10.47,9.85,10.69,10.86,10.39,10.37,10.94,11.00,10.12,10.55,11.65,11.21,10.54,10.52,11.65,12.36,11.59,10.46,10.90,11.98,10.96,10.14,11.18,11.65,10.80,10.49,11.55,11.83,10.94,11.34,12.24,12.28,13.20,13.06,13.45,12.88,13.56,13.56,12.42,12.87,13.50,12.73,12.17,13.18,13.24,12.03,12.21,13.36,12.54,11.64,12.72,13.34,12.11,11.98,12.83,12.60,13.61,13.05,14.03,14.26,12.35,13.28,14.21,13.80,12.61,13.59,14.08,12.98,13.01,14.06,13.96,12.89,13.62,14.48,14.26,14.26,14.28,14.23,13.15,13.02,13.69,12.48,12.94,13.73,13.11,12.80,13.54,13.91,12.74,13.37,13.69,12.74,12.36,13.17,12.60,11.58,12.17,12.52,11.63,11.27,12.05,11.88,11.36,12.63,12.75,12.22,13.42,13.68,14.25,13.08,13.50,12.49,12.22,12.47,13.50,13.28,12.43,12.58,13.27,13.83,14.01,14.21,13.03,13.05,13.92,13.72,12.93,13.28,13.99,13.46,12.47,12.32,13.23,12.59,11.72,12.16,12.74,11.29,11.13,12.01,12.12,11.08,11.09,12.14,11.85,10.87,11.29,10.42,9.99,9.01,9.59,8.83,9.13,10.14,9.80,9.18,9.94,10.74,9.93,10.05,10.88,11.34,10.70,11.16,12.14,11.91,11.63,12.30,13.00,12.82,12.99,14.15,13.81,13.49,13.71,13.18,12.57,12.37,12.87,11.73,11.67,11.64,11.05,10.42,10.75,10.37,9.33,9.44,9.72,9.09,8.30,8.26,8.35,7.68,7.25,7.86,7.87,6.84,6.85,7.83,7.06,6.53,6.84,7.22,6.77,6.03,6.39,6.34,5.73,5.63,6.05,5.80,5.06,5.58,5.64,4.86,4.55,5.30,5.45,4.55,4.74,5.48,5.63,4.73,5.75,5.85,5.75,4.95,5.68,6.07,5.50,5.51,6.06,6.14,5.84,5.96,6.40,6.32,6.38,6.70,7.06,7.26,7.38,7.85,8.19,7.95,8.47,9.18,10.18,9.42,10.50,9.96,8.55,9.21,9.51,8.71,7.95,8.53,8.93,8.04,7.63,8.41,8.13,7.22,7.23,8.07,7.44,6.69,7.93,8.11,7.17,7.35,8.44,8.25,7.62,7.70,6.71,6.50,7.21,6.31,6.72,7.55,7.60,7.24,7.78,8.40,8.54,9.27,8.98,9.26,8.29,7.67,7.51,7.57,7.55,6.61,6.69,6.77,6.03,5.82,5.22,5.60,5.70,5.79,5.02,5.08,4.21,4.34,4.61,4.21,4.33,3.90,4.53,4.19,3.44,3.80,3.79,4.38,4.69,5.17,4.55,4.94,5.80,5.46,6.27,6.04,6.14,5.64,5.36,5.42,5.31,4.92,4.93,4.96,4.86,3.70,4.38,4.57,4.44,3.00,4.03,4.20,3.41,2.90,3.78,3.66,3.24,3.37,3.53,3.50,2.70,3.16,3.34,2.89,2.18,3.07,3.12,2.56,2.75,3.35,3.25,2.61,3.43,3.82,3.52,3.59,4.20,4.45,4.30,4.97,4.27,4.28,3.85,3.47,3.12,2.93,2.86,2.68,2.35,1.90,1.82,1.65,1.32,1.32,1.15,0.87,0.76,0.95,1.32,1.57,1.70,3.01,31.17,31.14,31.01,31.02,31.02,31.01,30.95,31.00,31.02,30.92,31.02,31.07,31.02,31.07,31.08,31.11,30.95,30.96,30.98,30.77,30.75,30.80,30.93,30.99,30.96,31.04,30.91,30.86,30.82,30.72,30.61,30.79,30.80,30.60,30.62,30.74,30.64,30.50,30.61,30.53,30.37,30.35,30.33,30.27,30.14,30.19,30.18,29.94,29.69,30.16,30.08,29.86,29.67,30.09,30.18,29.99,30.36,30.21,30.41,29.92,30.32,30.35,29.97,30.10,30.36,30.32,30.15,30.45,30.49,30.44,30.50,30.59,30.56,30.62,30.70,30.76,30.79,30.77,30.90,30.86,30.86,30.95,30.78,30.95,30.87,30.75,30.87,30.78,30.73,30.48,30.59,30.74,30.53,30.29,30.64,30.69,30.46,30.45,30.66,30.74,30.65,30.92,30.87,30.68,30.91,30.82,30.75,30.55,30.85,30.84,30.56,30.81,30.84,30.65,30.73,30.90,30.84,30.92,30.78,30.79,30.79,30.66,30.54,30.61,30.65,30.35,30.27,30.55,30.46,30.01,30.11,29.83,29.96,29.95,30.26,29.92,29.96,29.13,28.97,29.07,28.94,29.33,28.97,29.48,29.52,28.65,29.02,29.68,29.40,28.94,29.71,30.03,29.95,29.76,30.02,29.77,29.17,29.64,29.93,29.51,29.05,29.52,29.81,29.43,29.06,29.61,29.92,29.50,29.18,29.58,29.53,29.26,29.75,29.96,30.11,29.73,29.54,29.99,29.85,29.45,29.70,29.96,29.52,29.02,29.77,29.67,29.20,29.01,29.61,29.65,29.40,29.25,29.81,29.32,29.56,29.25,28.98,28.98,29.02,29.29,28.57,28.59,29.03,28.99,28.48,28.55,29.10,28.92,28.51,28.88,29.23,29.07,28.82,29.34,29.51,29.09,29.21,29.47,29.51,29.37,29.42,29.73,29.81,29.88,30.01,30.20,30.27,30.27,30.32,30.57,30.43,30.43,30.32,30.05,30.31,30.41,29.89,30.23,30.35,30.33,30.06,30.39,30.51,30.45,30.36,30.54,30.60,30.66,30.66,30.74,30.66,30.85,30.66,30.53,30.64,30.66,30.53,30.42,30.62,30.58,30.30,30.29,30.46,30.30,30.12,30.26,30.28,29.90,29.92,30.32,30.31,30.41,30.04,30.43,30.48,30.18,30.41,30.56,30.51,30.29,30.63,30.64,30.51,30.56,30.65,30.67,30.55,30.71,30.73,30.74,30.78,30.75,30.77,30.66,30.66,30.73,30.61,30.64,30.67,30.52,30.56,30.73,30.69,30.51,30.55,30.58,30.27,30.29,30.47,30.42,30.21,30.37,30.42,30.23,30.13,30.52,30.41,30.38,30.63,30.70,30.67,30.78,30.82,30.91,30.76,30.89,30.83,30.72,30.87,30.96,30.90,30.77,30.93,30.96,30.96,31.07,31.04,30.95,30.95,31.02,30.98,30.86,30.97,31.02,30.99,30.78,30.78,30.88,30.73,30.64,30.68,30.76,30.59,30.43,30.55,30.64,30.56,30.50,30.59,30.60,30.53,30.43,30.28,30.36,30.04,30.06,30.07,30.18,30.30,30.21,30.28,30.46,30.55,30.54,30.64,30.50,30.68,30.80,30.81,30.83,30.85,30.92,30.93,30.95,31.04,30.99,31.10,31.09,31.03,31.05,31.07,30.99,30.93,31.05,30.99,30.84,30.80,30.93,30.87,30.66,30.72,30.76,30.40,30.36,30.48,30.36,29.98,30.14,30.35,29.85,29.60,29.93,30.07,29.59,29.64,29.95,29.93,29.40,29.73,30.16,29.91,29.77,29.32,29.28,29.86,29.61,29.34,29.87,29.99,29.59,29.85,30.31,29.95,29.83,30.18,30.32,30.21,30.10,30.44,30.51,30.07,30.32,30.09,30.02,29.90,29.85,29.62,29.52,29.43,29.57,29.19,29.30,29.21,29.35,28.86,29.05,29.39,28.89,29.11,29.56,29.36,29.17,29.58,29.89,30.21,30.21,30.01,29.66,29.95,29.98,29.58,29.43,29.91,29.83,29.21,29.47,29.78,29.47,29.19,29.53,29.62,29.47,29.67,29.93,29.75,30.02,30.07,30.20,30.30,30.58,30.63,30.65,30.56,30.60,30.49,30.19,30.52,30.54,30.13,30.08,30.50,30.61,30.51,30.18,30.33,30.46,29.88,29.64,30.31,30.26,29.93,30.20,30.52,30.35,30.63,30.68,30.74,30.84,30.87,30.62,30.85,30.85,30.78,30.95,30.78,30.64,30.75,30.68,30.38,30.45,30.60,30.04,30.47,30.47,30.36,29.95,30.37,30.22,30.02,29.73,29.79,29.58,29.59,29.63,29.62,29.54,29.85,29.87,29.70,29.90,30.11,30.09,30.01,30.23,30.53,30.34,30.43,30.65,30.65,30.66,30.84,30.63,30.79,30.56,30.74,30.67,30.45,30.42,30.61,30.41,30.20,30.40,30.51,30.22,30.09,30.47,30.32,30.09,30.30,30.51,30.43,30.41,30.54,30.69,30.71,30.72,30.43,30.70,30.78,30.64,30.44,30.78,30.82,30.61,30.65,30.81,30.69,30.50,30.63,30.80,30.75,30.47,30.75,30.86,30.83,30.73,30.78],[27.10,25.78,24.38,23.87,22.95,22.19,22.29,22.26,21.87,21.34,21.68,21.93,21.24,21.70,21.68,22.54,21.36,21.44,20.76,20.18,20.21,20.16,19.60,19.70,19.68,19.11,18.75,18.38,17.82,17.14,17.01,17.97,16.71,16.15,16.61,16.95,16.00,15.38,15.90,16.41,15.39,15.39,16.07,16.08,15.34,15.86,16.01,15.81,14.80,15.36,16.15,14.81,14.03,15.18,15.82,14.07,14.87,15.69,15.89,15.72,16.63,16.72,15.81,17.09,17.71,17.60,16.88,17.91,18.49,17.23,17.31,18.32,18.34,17.70,18.28,19.06,18.22,18.20,18.89,19.61,18.63,20.10,19.53,19.57,18.74,18.36,18.61,18.21,17.53,16.75,16.87,18.07,18.05,16.60,17.30,18.79,18.02,17.53,18.62,18.91,18.24,19.39,18.16,18.71,17.45,16.96,16.25,17.07,16.09,16.34,16.33,17.06,17.43,17.17,18.06,18.22,18.02,18.45,18.02,17.30,17.47,17.44,16.43,16.01,16.55,16.21,15.18,14.74,14.63,13.44,12.98,11.60,11.19,12.55,12.33,13.46,12.71,11.73,13.26,12.41,13.86,13.49,13.62,14.36,14.24,14.18,14.40,15.22,14.90,14.72,15.91,15.83,16.07,15.60,15.95,15.71,14.49,14.85,15.45,14.53,14.04,14.59,14.72,13.74,13.40,13.98,13.72,12.44,12.39,12.34,12.36,12.69,13.06,13.99,13.92,12.77,13.54,14.35,13.37,13.14,13.86,14.42,13.32,13.26,14.14,14.16,13.50,13.76,15.08,14.76,14.27,14.71,16.13,15.24,16.54,14.27,14.33,13.20,13.37,14.10,13.43,12.89,12.84,12.91,12.48,11.90,12.01,11.94,11.70,11.23,11.87,11.61,10.76,10.84,11.25,10.65,10.30,10.87,11.25,10.97,10.77,11.30,11.55,10.78,11.08,12.10,11.62,11.26,11.11,12.10,12.81,12.16,11.00,11.27,12.38,11.36,10.57,11.42,12.03,11.27,10.84,11.79,12.24,11.28,11.58,12.50,12.66,13.41,13.28,13.80,13.27,13.96,13.79,12.80,13.13,13.84,12.97,12.48,13.48,13.46,12.24,12.66,13.69,12.82,12.05,13.17,13.65,12.46,12.54,13.48,13.13,14.00,13.45,14.39,14.49,12.62,13.52,14.39,13.91,12.74,13.79,14.27,13.15,13.10,14.34,14.27,13.03,13.79,14.84,14.55,14.53,14.70,14.45,13.32,13.25,13.89,12.89,13.11,14.15,13.44,12.92,13.70,14.29,13.00,13.73,13.85,13.08,12.60,13.28,12.68,11.82,12.36,12.63,11.87,11.41,12.19,12.16,11.69,12.79,13.12,12.72,13.65,14.21,14.64,13.56,13.89,12.90,12.81,12.96,14.08,13.68,13.09,13.18,13.81,14.42,14.60,14.76,13.73,13.81,14.64,14.36,13.73,13.97,14.59,14.03,13.29,12.91,13.84,13.33,12.50,12.69,13.25,12.12,11.90,12.64,12.71,11.81,11.78,12.64,12.40,11.49,11.65,10.63,10.43,9.44,9.92,9.34,9.54,10.73,10.33,9.79,10.63,11.46,10.67,10.79,11.63,12.15,11.62,12.04,12.94,12.80,12.57,13.14,13.75,13.79,13.73,14.66,14.36,14.12,14.30,13.85,13.39,13.14,13.40,12.42,12.25,12.40,11.71,11.17,11.46,10.89,9.72,10.00,10.26,9.44,8.82,8.79,8.86,8.13,7.67,8.32,8.21,7.16,7.05,8.16,7.41,6.48,7.16,7.57,6.85,6.27,6.58,6.50,5.72,5.62,6.25,5.65,5.17,5.54,5.71,5.18,4.86,5.38,5.78,4.96,5.10,5.77,5.98,5.36,6.18,6.16,6.07,5.37,5.97,6.46,5.67,5.49,6.38,6.44,5.75,6.02,6.54,6.61,6.39,6.97,7.40,7.51,7.60,8.23,8.47,8.30,8.86,9.53,10.65,9.93,10.97,10.26,8.96,9.47,9.90,9.07,8.25,8.93,9.20,8.17,7.75,8.67,8.45,7.45,7.57,8.39,7.77,7.12,8.58,8.63,7.69,7.80,8.96,8.85,8.09,8.35,7.19,7.12,7.97,7.06,7.36,8.26,8.35,8.03,8.50,9.02,9.13,9.61,9.59,9.82,8.85,8.09,8.00,8.16,8.23,7.11,7.23,7.35,6.60,6.10,5.47,5.94,5.92,6.25,5.44,5.43,4.47,4.47,4.69,3.89,4.17,4.01,4.44,4.45,3.47,4.02,4.00,4.67,4.72,5.16,4.71,4.57,5.85,5.53,6.38,6.17,6.33,5.84,5.38,5.45,5.49,4.96,4.76,5.13,5.01,4.26,4.47,4.68,4.45,3.08,4.09,4.50,3.94,3.27,4.07,3.94,3.15,3.61,3.94,3.84,2.65,3.53,3.68,3.08,2.56,3.47,3.47,2.73,3.13,3.63,3.61,2.88,3.75,4.19,4.00,3.78,4.16,4.69,4.38,5.39,4.53,4.37,3.98,3.76,3.53,3.12,3.36,3.08,2.56,2.28,2.17,2.02,1.67,1.43,1.46,1.28,0.89,0.76,1.03,1.48,1.76,2.87,31.23,31.20,31.10,31.09,31.07,31.07,31.03,31.06,31.07,31.00,31.07,31.11,31.07,31.10,31.11,31.11,30.99,31.00,31.00,30.81,30.78,30.85,30.95,31.00,30.98,31.04,30.91,30.91,30.86,30.79,30.68,30.85,30.88,30.69,30.69,30.79,30.68,30.60,30.64,30.59,30.43,30.44,30.45,30.35,30.19,30.33,30.35,30.05,29.84,30.29,30.16,29.96,29.78,30.14,30.24,30.01,30.42,30.27,30.45,30.01,30.38,30.43,30.03,30.20,30.44,30.37,30.24,30.50,30.57,30.49,30.61,30.65,30.66,30.74,30.73,30.81,30.80,30.82,30.92,30.90,30.90,30.99,30.85,31.00,30.90,30.78,30.94,30.84,30.77,30.61,30.61,30.80,30.63,30.36,30.68,30.77,30.51,30.47,30.71,30.81,30.67,30.95,30.89,30.70,30.94,30.91,30.78,30.59,30.88,30.88,30.57,30.86,30.89,30.67,30.78,30.99,30.92,31.00,30.82,30.83,30.86,30.69,30.58,30.70,30.71,30.39,30.33,30.63,30.52,30.06,30.16,29.95,30.03,29.98,30.28,29.99,30.04,29.31,29.12,29.28,29.02,29.47,29.13,29.62,29.68,28.79,29.23,29.84,29.54,29.14,29.82,30.15,30.08,29.90,30.15,29.92,29.38,29.72,30.01,29.67,29.25,29.70,29.88,29.58,29.27,29.74,29.93,29.62,29.35,29.72,29.71,29.44,29.91,30.09,30.24,29.85,29.71,30.09,29.90,29.53,29.80,30.01,29.58,29.02,29.86,29.69,29.21,29.19,29.70,29.66,29.44,29.40,29.82,29.33,29.45,29.21,29.17,29.02,29.00,29.31,28.73,28.67,28.99,29.06,28.63,28.66,29.12,29.00,28.68,28.96,29.34,29.13,29.00,29.42,29.64,29.38,29.40,29.65,29.69,29.65,29.71,29.97,30.00,30.03,30.20,30.33,30.35,30.37,30.37,30.61,30.56,30.47,30.42,30.23,30.49,30.54,30.07,30.36,30.49,30.41,30.12,30.51,30.60,30.52,30.46,30.62,30.69,30.73,30.76,30.84,30.78,30.90,30.77,30.66,30.78,30.77,30.66,30.56,30.77,30.68,30.40,30.47,30.59,30.45,30.27,30.43,30.45,30.06,30.13,30.42,30.40,30.54,30.20,30.56,30.62,30.34,30.51,30.65,30.64,30.42,30.71,30.74,30.67,30.68,30.72,30.79,30.67,30.75,30.78,30.83,30.82,30.79,30.85,30.78,30.71,30.76,30.66,30.70,30.74,30.58,30.53,30.75,30.74,30.56,30.62,30.67,30.39,30.35,30.57,30.48,30.27,30.37,30.53,30.28,30.21,30.59,30.45,30.47,30.69,30.75,30.73,30.83,30.85,30.97,30.80,30.97,30.93,30.79,30.99,31.02,30.98,30.89,30.99,31.04,31.00,31.12,31.09,31.00,30.97,31.07,31.04,30.90,30.99,31.05,31.00,30.83,30.81,30.92,30.80,30.75,30.75,30.83,30.74,30.58,30.68,30.74,30.69,30.57,30.71,30.71,30.62,30.51,30.37,30.42,30.11,30.14,30.20,30.27,30.42,30.38,30.44,30.56,30.65,30.60,30.71,30.62,30.75,30.85,30.85,30.87,30.89,30.97,30.98,30.98,31.09,31.05,31.13,31.11,31.07,31.09,31.11,31.02,30.98,31.08,31.04,30.90,30.90,30.98,30.90,30.73,30.85,30.81,30.50,30.43,30.58,30.47,30.12,30.27,30.47,30.03,29.73,30.07,30.28,29.75,29.73,30.05,30.09,29.50,29.80,30.28,29.96,29.77,29.43,29.40,30.01,29.70,29.58,29.95,30.21,29.77,29.83,30.29,30.08,29.91,30.17,30.40,30.30,30.23,30.46,30.58,30.13,30.34,30.15,30.04,29.96,29.99,29.65,29.58,29.63,29.66,29.34,29.44,29.38,29.39,28.98,29.18,29.32,28.96,29.19,29.59,29.39,29.16,29.63,29.90,30.23,30.26,30.04,29.77,30.03,30.02,29.63,29.56,30.04,29.87,29.29,29.64,29.93,29.66,29.46,29.82,29.85,29.71,29.88,30.07,29.89,30.07,30.17,30.33,30.41,30.62,30.71,30.70,30.59,30.73,30.62,30.31,30.62,30.66,30.29,30.23,30.62,30.69,30.54,30.35,30.48,30.52,30.07,29.87,30.42,30.41,30.09,30.30,30.60,30.45,30.72,30.71,30.73,30.86,30.90,30.68,30.89,30.85,30.81,30.95,30.89,30.74,30.83,30.75,30.49,30.56,30.68,30.29,30.58,30.59,30.43,30.01,30.30,30.30,30.17,29.90,29.83,29.71,29.68,29.76,29.75,29.67,29.86,29.83,29.78,29.96,30.26,30.26,30.18,30.37,30.52,30.41,30.46,30.67,30.71,30.69,30.82,30.70,30.79,30.58,30.80,30.72,30.51,30.49,30.71,30.49,30.25,30.53,30.58,30.38,30.06,30.61,30.49,30.15,30.36,30.63,30.56,30.34,30.62,30.78,30.78,30.83,30.51,30.74,30.85,30.72,30.60,30.86,30.89,30.69,30.70,30.88,30.77,30.53,30.70,30.91,30.82,30.64,30.76,30.93,30.87,30.76,30.84],[27.67,26.08,24.64,24.42,23.46,22.68,22.75,22.71,22.62,22.14,22.41,22.70,22.01,22.44,22.64,23.12,22.03,22.20,21.31,21.02,21.25,21.17,20.60,20.83,20.81,20.29,19.84,19.74,19.10,18.12,18.11,19.18,17.93,17.24,17.84,18.47,17.35,16.80,17.50,17.95,16.81,16.51,17.36,17.38,16.71,16.95,17.16,16.62,15.97,16.52,16.89,16.11,15.35,16.03,16.68,15.21,15.16,16.47,16.44,16.61,17.38,17.41,16.95,18.05,18.56,18.10,17.86,18.84,19.19,18.18,18.43,19.43,19.28,18.87,19.49,20.23,19.35,19.33,20.39,20.80,19.85,21.18,20.55,20.50,19.72,19.54,19.59,19.06,18.40,17.74,18.08,19.01,18.80,17.43,18.27,19.55,18.68,18.22,19.24,19.64,18.96,19.87,18.80,19.44,18.02,17.47,16.91,17.70,16.74,16.72,17.00,17.74,17.82,17.87,18.81,18.81,18.48,19.21,18.91,18.23,17.84,17.95,17.45,17.04,16.98,16.93,16.33,15.42,15.16,14.46,13.88,12.82,12.03,13.38,13.06,14.26,13.60,12.97,14.35,13.76,15.28,14.60,14.96,15.28,15.06,15.10,15.70,16.14,15.72,15.89,17.07,17.04,17.24,16.89,17.10,16.77,15.53,16.17,16.67,15.55,15.20,15.88,15.66,14.67,14.46,15.18,14.39,13.13,13.57,13.38,13.45,13.61,14.72,15.32,15.38,14.12,14.76,15.69,14.72,14.57,15.24,15.76,14.71,14.48,15.43,15.52,14.82,14.92,16.33,15.97,15.63,16.08,17.32,16.51,17.67,15.67,15.52,14.77,14.71,15.60,14.74,14.21,14.37,14.16,13.74,13.34,13.43,13.06,12.73,12.77,13.14,12.49,11.95,12.52,12.64,11.65,11.79,12.14,12.54,11.80,12.16,12.52,13.08,11.99,12.47,13.32,12.86,12.34,12.44,13.52,14.06,13.63,12.62,12.88,13.90,13.04,11.96,13.01,13.57,12.97,12.39,13.41,13.92,12.84,13.09,14.16,14.47,15.26,14.99,15.62,14.96,15.69,15.62,14.46,14.71,15.56,14.61,14.15,14.97,15.16,13.90,14.05,15.31,14.35,13.58,14.38,15.42,13.94,13.96,15.04,14.81,15.78,14.83,15.70,16.11,14.23,15.03,16.09,15.50,14.49,15.54,16.26,15.03,14.88,16.41,16.17,14.88,15.71,16.95,16.49,16.52,16.81,16.34,15.17,14.97,15.87,14.70,14.83,16.21,15.36,14.77,15.68,16.39,14.81,15.57,15.53,14.82,14.46,15.13,14.34,13.34,14.01,14.30,13.58,13.27,13.76,14.08,13.43,14.59,14.95,14.45,15.54,16.02,16.54,15.28,15.67,14.56,14.35,14.56,15.67,15.34,14.66,14.68,15.29,16.07,16.29,16.43,15.12,15.37,16.30,15.91,15.16,15.63,16.30,15.70,14.80,14.62,15.52,14.79,14.04,14.47,14.88,13.48,13.42,14.35,14.43,13.18,13.50,14.32,13.84,13.11,13.31,12.30,11.99,11.04,11.37,11.03,11.15,12.33,11.87,11.32,12.13,13.02,12.20,12.28,13.17,13.71,13.00,13.42,14.35,14.41,13.81,14.58,15.29,15.03,14.94,16.17,15.83,15.37,15.72,15.21,14.78,14.53,14.84,13.73,13.72,13.87,13.08,12.50,13.02,12.36,10.88,11.51,11.59,10.59,9.96,10.34,9.93,9.23,8.88,9.67,9.35,8.27,8.58,9.76,8.51,7.62,8.65,8.76,7.87,7.31,7.91,7.89,6.93,6.59,7.64,6.77,5.91,6.36,6.68,5.61,5.45,6.11,6.51,5.34,5.41,6.54,6.76,5.64,6.42,6.76,6.41,5.50,6.44,6.98,6.18,5.98,7.01,7.25,6.49,7.07,7.88,7.88,7.88,8.43,8.96,9.13,9.24,9.71,10.09,9.90,10.26,10.93,12.06,11.29,12.42,11.56,10.40,10.77,11.30,10.73,9.83,10.45,10.52,9.36,9.08,10.04,9.62,8.51,8.73,9.47,8.76,8.05,9.68,9.61,8.41,8.47,9.73,9.40,8.44,8.92,7.64,7.76,8.53,7.79,8.31,9.03,9.05,9.18,9.71,9.92,10.13,10.81,10.88,11.07,9.93,9.40,9.14,9.35,9.31,8.14,8.25,8.30,7.37,6.93,6.04,6.45,6.42,6.95,5.84,5.84,4.71,4.93,5.07,4.09,4.65,4.25,4.99,4.48,3.89,4.57,4.85,5.27,5.65,5.99,5.63,6.08,6.90,6.53,7.63,7.47,7.53,6.87,6.42,6.48,6.24,5.74,5.57,5.63,5.49,4.49,4.60,5.24,4.57,3.62,4.45,4.80,3.94,3.14,4.50,4.30,3.47,3.98,4.55,4.08,2.79,3.93,4.43,3.72,2.99,4.47,4.82,3.70,4.13,5.06,4.82,4.12,5.17,5.77,5.46,5.24,5.73,6.31,5.85,7.01,6.00,5.58,5.02,5.04,4.81,4.30,4.38,4.17,3.54,2.85,2.73,2.66,2.27,1.88,1.79,1.73,1.41,0.95,0.76,1.17,1.60,2.85,31.27,31.23,31.14,31.13,31.12,31.08,31.05,31.08,31.11,31.02,31.11,31.14,31.02,31.10,31.11,31.12,30.96,30.96,31.01,30.74,30.76,30.84,30.96,31.01,30.97,31.06,30.91,30.94,30.89,30.80,30.67,30.88,30.89,30.71,30.73,30.82,30.66,30.58,30.61,30.61,30.45,30.41,30.44,30.38,30.20,30.32,30.30,30.10,29.88,30.24,30.20,29.97,29.78,30.16,30.29,30.00,30.45,30.29,30.42,30.06,30.41,30.44,30.08,30.26,30.47,30.39,30.26,30.52,30.58,30.46,30.61,30.68,30.67,30.76,30.78,30.85,30.82,30.87,30.96,30.93,30.93,31.00,30.86,31.00,30.91,30.81,30.94,30.82,30.77,30.58,30.64,30.76,30.65,30.40,30.66,30.76,30.53,30.50,30.71,30.80,30.69,30.97,30.91,30.75,30.93,30.92,30.79,30.59,30.90,30.92,30.61,30.89,30.91,30.68,30.79,30.96,30.91,30.97,30.85,30.86,30.87,30.70,30.61,30.72,30.69,30.40,30.37,30.63,30.54,30.05,30.18,30.00,30.08,29.99,30.29,30.00,30.08,29.43,29.18,29.51,29.30,29.65,29.32,29.75,29.80,29.09,29.39,29.98,29.70,29.42,29.99,30.27,30.18,30.03,30.22,29.98,29.52,29.77,30.04,29.77,29.33,29.79,29.93,29.66,29.32,29.75,29.97,29.69,29.46,29.72,29.72,29.48,29.94,30.04,30.19,29.95,29.81,30.07,29.91,29.73,29.84,30.03,29.66,29.24,29.90,29.81,29.39,29.44,29.85,29.80,29.59,29.52,29.97,29.48,29.67,29.48,29.32,29.26,29.16,29.46,28.90,28.90,29.14,29.12,28.87,28.93,29.27,29.19,28.88,29.14,29.42,29.26,29.21,29.52,29.77,29.44,29.59,29.74,29.75,29.71,29.74,29.95,29.93,30.02,30.09,30.26,30.35,30.36,30.36,30.63,30.57,30.52,30.40,30.25,30.48,30.45,30.09,30.35,30.49,30.45,30.21,30.54,30.63,30.57,30.50,30.64,30.71,30.73,30.73,30.79,30.79,30.88,30.74,30.65,30.74,30.77,30.65,30.58,30.72,30.66,30.43,30.45,30.60,30.43,30.28,30.42,30.44,30.03,30.01,30.44,30.35,30.50,30.15,30.54,30.61,30.30,30.46,30.64,30.65,30.40,30.69,30.71,30.64,30.65,30.71,30.75,30.65,30.71,30.78,30.82,30.81,30.79,30.81,30.77,30.70,30.77,30.68,30.71,30.71,30.61,30.52,30.73,30.76,30.61,30.61,30.64,30.38,30.39,30.56,30.47,30.31,30.38,30.49,30.31,30.26,30.54,30.53,30.50,30.70,30.79,30.75,30.84,30.87,30.96,30.84,30.97,30.90,30.79,30.95,31.04,30.95,30.90,30.99,31.05,31.02,31.14,31.09,31.01,30.97,31.08,31.03,30.92,31.01,31.05,31.00,30.85,30.84,30.86,30.81,30.76,30.72,30.80,30.72,30.61,30.70,30.76,30.67,30.62,30.70,30.70,30.61,30.51,30.40,30.44,30.17,30.24,30.20,30.31,30.46,30.42,30.39,30.54,30.60,30.60,30.70,30.63,30.76,30.84,30.86,30.89,30.90,30.97,30.98,30.99,31.11,31.08,31.16,31.16,31.09,31.11,31.15,31.03,31.00,31.09,31.05,30.92,30.88,31.01,30.92,30.70,30.83,30.83,30.51,30.44,30.60,30.51,30.14,30.31,30.50,30.03,29.73,30.14,30.35,29.84,29.83,30.17,30.19,29.69,29.94,30.34,30.21,29.94,29.66,29.65,30.17,29.95,29.86,30.08,30.28,29.91,29.97,30.37,30.17,30.00,30.30,30.45,30.39,30.31,30.56,30.65,30.23,30.42,30.23,30.14,30.02,30.06,29.77,29.72,29.71,29.76,29.51,29.49,29.60,29.51,29.20,29.32,29.41,29.17,29.36,29.71,29.50,29.35,29.73,29.98,30.34,30.36,30.10,29.88,30.04,30.10,29.76,29.67,30.11,29.96,29.52,29.78,29.94,29.82,29.57,29.83,29.78,29.73,29.91,30.04,29.88,30.05,30.20,30.37,30.52,30.70,30.75,30.77,30.66,30.77,30.64,30.34,30.60,30.67,30.29,30.19,30.62,30.73,30.56,30.33,30.45,30.53,30.10,29.90,30.42,30.40,30.15,30.31,30.66,30.51,30.78,30.74,30.79,30.94,30.95,30.73,30.97,30.90,30.86,31.02,30.90,30.83,30.88,30.82,30.55,30.57,30.76,30.29,30.65,30.67,30.52,30.09,30.36,30.39,30.26,30.12,30.04,29.81,29.81,29.84,29.86,29.83,29.99,29.92,29.94,30.11,30.27,30.28,30.23,30.40,30.53,30.42,30.54,30.71,30.76,30.76,30.90,30.73,30.88,30.67,30.86,30.78,30.58,30.61,30.77,30.55,30.27,30.60,30.60,30.34,30.24,30.67,30.55,30.23,30.46,30.68,30.60,30.43,30.67,30.79,30.81,30.87,30.60,30.81,30.88,30.73,30.68,30.91,30.90,30.74,30.71,30.93,30.80,30.59,30.75,30.94,30.86,30.67,30.88,30.88,30.94,30.83,30.89],[27.84,26.38,25.19,24.76,23.98,23.26,23.41,23.23,23.16,22.50,22.41,23.02,22.16,22.74,22.90,23.66,22.42,22.57,21.86,21.73,21.75,21.65,21.38,21.46,21.80,21.02,20.83,20.24,19.45,18.85,18.67,19.50,18.45,17.90,18.25,18.88,17.99,17.33,18.09,18.45,17.45,17.39,17.89,18.17,17.55,17.49,17.95,17.34,16.54,17.19,17.52,16.51,15.85,16.68,17.08,15.59,15.83,17.01,16.99,17.15,18.14,18.06,17.55,18.74,19.14,18.84,18.58,19.46,19.81,18.95,19.02,19.95,19.81,19.33,19.88,20.52,19.78,19.75,20.71,21.20,20.31,21.77,20.83,21.17,20.45,19.84,19.98,19.65,18.98,18.36,18.47,19.44,19.32,18.17,19.04,20.05,19.34,18.79,19.66,20.16,19.66,20.37,19.63,20.10,18.70,18.16,17.62,18.29,17.79,17.56,17.62,18.26,18.45,18.01,19.14,19.30,19.04,19.71,19.28,18.74,18.37,18.49,17.94,17.21,17.05,17.42,16.49,15.88,15.50,14.74,14.31,13.22,12.59,14.16,13.56,14.88,14.25,13.76,15.28,14.35,16.00,15.42,15.69,16.22,15.86,15.87,16.18,17.00,16.42,16.77,17.62,17.56,17.89,17.51,17.92,17.41,16.29,16.91,17.60,15.89,15.80,16.56,16.22,15.07,15.08,15.74,14.89,14.00,14.17,14.08,13.96,14.14,15.09,15.95,16.11,14.69,15.28,16.45,15.60,15.00,15.76,16.57,15.25,15.00,16.31,16.35,15.54,15.71,16.98,16.61,16.16,16.53,17.85,17.29,18.40,16.57,16.26,15.58,15.53,15.92,15.66,14.92,15.04,14.81,14.44,14.05,14.10,13.83,13.48,13.49,13.53,13.13,12.54,12.94,13.18,12.32,12.31,12.45,12.98,12.27,12.53,13.02,12.95,12.25,12.65,13.43,13.06,12.29,12.42,13.46,14.30,13.69,12.59,13.15,14.16,13.34,12.25,13.55,14.12,13.21,12.87,14.22,14.52,13.23,13.91,14.95,14.95,15.61,15.59,15.92,15.27,16.06,16.01,15.01,15.30,15.90,15.30,14.56,15.41,15.67,14.32,14.37,15.57,14.97,13.89,14.60,15.54,14.17,13.80,15.10,15.35,15.86,15.39,16.22,16.21,14.67,15.51,16.51,15.97,14.88,15.94,16.57,15.44,15.40,16.63,16.58,15.45,16.14,17.13,16.83,16.79,16.97,16.75,15.84,15.52,16.25,15.04,15.52,16.30,15.49,15.29,16.08,16.60,15.21,16.05,16.17,15.43,14.91,15.76,14.98,13.92,14.62,15.20,14.25,13.71,14.64,14.27,13.69,15.20,15.16,14.83,15.85,16.24,16.92,15.49,15.90,14.74,14.66,14.78,15.97,15.61,15.04,14.89,15.52,16.22,16.45,16.72,15.33,15.48,16.30,16.06,15.36,15.71,16.47,16.00,14.96,14.82,15.76,15.00,14.31,14.84,15.25,13.91,13.72,14.81,14.76,13.51,13.87,14.77,14.23,13.26,13.62,12.70,12.29,11.43,11.94,11.16,11.32,12.66,12.21,11.48,12.36,13.28,12.24,12.38,13.59,13.97,13.03,13.65,14.61,14.47,14.05,14.70,15.37,15.31,15.20,16.45,15.95,15.59,15.75,15.28,14.96,14.82,15.02,14.03,14.08,13.98,13.10,12.71,13.10,12.41,11.02,11.47,11.68,10.93,10.08,10.46,10.25,9.58,9.25,10.16,9.84,8.67,8.83,10.03,9.00,8.35,9.21,9.21,8.59,8.04,8.33,8.44,7.54,7.34,8.27,7.48,6.50,7.06,7.27,6.45,5.54,6.82,6.92,5.77,5.71,6.86,7.11,6.11,7.17,7.22,7.03,6.38,7.29,7.78,6.90,6.92,7.87,8.01,7.37,7.99,8.45,8.45,8.31,8.84,9.41,9.59,9.59,10.23,10.55,10.23,10.85,11.42,12.42,11.78,12.80,12.14,10.77,11.38,11.80,11.16,10.46,10.69,11.08,10.13,9.67,10.37,10.17,9.09,9.05,9.88,9.23,8.29,9.78,9.94,8.76,8.80,10.15,10.16,9.05,9.39,8.01,7.92,8.97,7.72,8.45,9.37,9.22,9.13,9.68,10.08,10.32,11.18,11.02,11.38,10.09,9.53,9.48,9.54,9.30,8.42,8.54,8.44,7.61,7.16,6.21,6.88,6.91,7.64,6.43,6.49,5.33,5.25,5.47,4.58,4.98,4.88,5.68,5.00,4.50,5.14,5.76,6.27,6.88,7.20,6.90,7.03,8.17,7.68,8.49,8.11,8.43,7.91,7.40,7.24,7.31,6.70,6.29,6.67,6.49,5.44,5.56,6.00,5.20,4.03,4.98,5.21,4.03,3.23,4.91,4.67,3.33,4.17,4.84,4.53,2.98,4.29,4.73,4.18,3.42,5.03,5.22,4.18,4.94,5.62,5.77,5.17,6.19,6.41,6.39,6.39,6.62,7.08,6.74,7.94,7.06,6.72,5.98,5.70,5.70,5.35,4.82,4.68,4.24,3.32,3.04,3.43,2.88,2.37,2.21,1.94,1.92,1.56,1.07,0.77,1.34,2.51,31.23,31.21,31.13,31.14,31.14,31.12,31.08,31.14,31.14,31.02,31.13,31.18,31.04,31.16,31.17,31.16,31.00,31.04,31.05,30.82,30.81,30.91,31.00,31.05,31.03,31.10,30.95,30.97,30.92,30.84,30.72,30.89,30.91,30.73,30.74,30.86,30.72,30.63,30.67,30.64,30.49,30.49,30.48,30.42,30.29,30.42,30.41,30.17,29.97,30.38,30.29,30.11,29.94,30.27,30.38,30.11,30.55,30.36,30.51,30.11,30.45,30.52,30.19,30.34,30.52,30.51,30.35,30.59,30.64,30.58,30.66,30.74,30.71,30.81,30.82,30.89,30.88,30.90,30.98,30.96,30.97,31.04,30.90,31.04,30.97,30.86,30.99,30.87,30.85,30.66,30.74,30.84,30.71,30.52,30.77,30.82,30.62,30.64,30.82,30.87,30.79,31.04,31.00,30.85,31.00,30.98,30.88,30.70,30.98,30.97,30.74,30.95,30.96,30.80,30.89,31.02,30.97,31.04,30.92,30.91,30.94,30.78,30.71,30.78,30.80,30.54,30.50,30.70,30.66,30.25,30.22,30.15,30.19,30.14,30.35,30.08,30.16,29.45,29.22,29.39,29.27,29.61,29.24,29.78,29.84,29.06,29.44,29.97,29.71,29.42,29.97,30.27,30.19,30.02,30.25,30.03,29.56,29.91,30.14,29.81,29.43,29.85,29.97,29.69,29.48,29.92,30.06,29.66,29.56,29.92,29.90,29.64,30.00,30.18,30.29,30.04,29.89,30.17,30.04,29.79,29.97,30.14,29.77,29.35,30.02,29.83,29.48,29.50,29.87,29.81,29.60,29.54,29.95,29.48,29.63,29.39,29.31,29.25,29.14,29.42,29.02,28.85,29.27,29.35,28.91,28.96,29.44,29.29,28.95,29.19,29.53,29.49,29.30,29.62,29.97,29.67,29.93,29.83,29.91,29.82,29.85,30.01,30.09,30.21,30.22,30.36,30.46,30.47,30.47,30.73,30.58,30.57,30.44,30.24,30.43,30.49,30.13,30.35,30.46,30.48,30.22,30.52,30.60,30.56,30.48,30.63,30.71,30.71,30.73,30.82,30.74,30.87,30.75,30.61,30.72,30.76,30.62,30.53,30.69,30.68,30.42,30.44,30.59,30.44,30.29,30.44,30.43,30.12,30.17,30.54,30.47,30.60,30.27,30.57,30.61,30.34,30.52,30.65,30.66,30.45,30.72,30.73,30.65,30.66,30.73,30.78,30.65,30.71,30.78,30.79,30.80,30.80,30.81,30.75,30.70,30.72,30.64,30.70,30.68,30.54,30.57,30.74,30.72,30.62,30.64,30.67,30.44,30.44,30.57,30.53,30.37,30.46,30.54,30.38,30.23,30.59,30.49,30.52,30.68,30.75,30.74,30.82,30.84,30.94,30.81,30.95,30.88,30.75,30.93,31.00,30.91,30.85,30.96,31.02,31.00,31.13,31.10,31.01,31.03,31.10,31.02,30.93,31.06,31.09,31.04,30.89,30.85,30.87,30.78,30.73,30.71,30.77,30.69,30.58,30.65,30.72,30.65,30.62,30.65,30.70,30.64,30.50,30.41,30.45,30.27,30.29,30.31,30.33,30.47,30.40,30.46,30.53,30.61,30.62,30.69,30.62,30.79,30.87,30.89,30.93,30.94,31.02,31.01,31.05,31.16,31.12,31.17,31.17,31.11,31.12,31.15,31.09,31.01,31.08,31.05,30.90,30.83,30.96,30.95,30.71,30.81,30.81,30.56,30.44,30.57,30.50,30.20,30.34,30.50,30.13,29.83,30.15,30.30,29.80,29.78,30.08,30.13,29.53,29.89,30.32,30.16,29.93,29.53,29.65,30.12,29.81,29.67,30.07,30.19,29.83,29.96,30.44,30.22,30.03,30.31,30.51,30.42,30.34,30.62,30.70,30.28,30.47,30.29,30.19,30.13,30.05,29.95,29.79,29.77,29.84,29.62,29.64,29.51,29.59,29.19,29.37,29.57,29.21,29.38,29.73,29.52,29.40,29.84,30.08,30.41,30.38,30.19,29.98,30.16,30.19,29.79,29.72,30.19,30.09,29.67,29.85,30.15,29.98,29.69,29.86,29.95,29.83,29.95,30.18,30.05,30.15,30.29,30.43,30.57,30.75,30.80,30.81,30.72,30.85,30.71,30.41,30.68,30.75,30.37,30.33,30.68,30.76,30.64,30.40,30.51,30.57,30.18,29.97,30.45,30.48,30.20,30.35,30.70,30.54,30.80,30.79,30.85,30.96,31.01,30.81,31.02,30.95,30.89,31.05,30.94,30.86,30.90,30.85,30.59,30.64,30.78,30.36,30.66,30.66,30.53,30.15,30.39,30.43,30.32,30.05,30.03,29.84,29.86,29.96,29.88,29.88,30.04,30.03,30.00,30.17,30.31,30.29,30.24,30.48,30.67,30.54,30.60,30.75,30.79,30.81,30.92,30.78,30.82,30.62,30.82,30.79,30.58,30.61,30.77,30.60,30.32,30.57,30.64,30.37,30.25,30.64,30.43,30.22,30.45,30.66,30.56,30.45,30.69,30.79,30.81,30.88,30.62,30.84,30.93,30.74,30.64,30.93,30.92,30.74,30.75,30.94,30.82,30.57,30.71,30.92,30.87,30.67,30.86,30.99,30.81,30.84,30.91],[28.02,26.83,26.14,25.49,25.17,24.86,24.98,24.63,24.99,24.12,24.01,24.66,24.02,24.18,24.44,25.42,24.21,24.14,24.07,23.48,23.44,23.19,23.36,23.08,23.65,22.79,22.58,21.84,21.18,20.90,20.45,21.19,20.61,20.10,20.26,20.83,20.54,19.63,20.21,20.29,19.60,19.51,19.79,19.94,19.35,19.11,19.71,19.01,18.32,18.88,19.55,18.64,18.46,19.25,19.69,18.80,19.17,19.75,19.56,18.91,20.19,20.30,19.36,20.14,20.91,20.32,19.94,20.85,21.24,20.34,20.54,21.73,21.08,20.81,21.41,21.93,21.27,21.22,22.11,22.63,21.74,22.87,22.04,22.49,21.86,21.34,21.68,21.22,20.87,20.16,20.34,20.92,20.76,20.02,20.61,21.34,20.86,20.51,21.04,21.58,21.41,22.12,21.69,21.71,20.58,20.29,19.63,20.22,19.74,19.78,19.46,20.23,20.52,19.47,20.48,21.08,20.75,21.16,20.85,20.51,20.89,20.04,19.66,19.70,19.30,19.26,18.72,19.11,18.44,17.98,17.40,16.57,16.01,17.09,16.75,17.71,17.24,16.77,18.26,17.07,18.74,18.26,17.92,18.86,18.54,18.07,17.93,19.11,18.61,18.46,19.54,19.47,19.78,19.28,19.51,19.13,18.19,18.73,19.25,18.40,18.35,18.19,18.45,18.30,18.00,18.12,18.07,17.32,17.90,17.51,17.88,17.14,17.48,18.16,18.30,17.33,17.10,18.31,17.64,17.55,17.67,18.48,17.70,17.58,18.26,18.38,17.65,17.73,18.86,18.61,17.94,18.19,19.62,19.34,20.19,18.86,18.40,17.99,17.74,17.88,17.90,17.45,17.47,17.26,17.21,17.04,17.17,16.92,17.20,17.04,17.13,16.33,16.23,16.78,16.44,16.29,15.53,16.68,16.45,16.38,16.34,16.20,16.14,15.52,16.09,16.13,16.74,15.99,16.07,16.75,17.42,17.21,16.11,15.73,17.26,16.47,15.70,16.46,16.95,16.03,16.52,16.62,17.16,16.18,16.97,17.45,17.73,18.83,18.14,19.03,18.25,19.21,18.92,17.64,18.38,18.99,17.79,17.14,18.43,18.49,16.73,17.17,18.45,17.38,16.40,17.46,18.24,16.73,16.23,17.96,17.90,18.74,17.61,18.44,18.88,17.07,17.74,19.06,18.78,17.42,18.58,19.31,17.71,17.89,19.26,19.29,17.77,18.38,19.66,19.40,19.52,19.57,19.54,18.25,18.25,18.90,18.17,18.14,18.82,18.34,17.55,18.17,18.84,17.83,18.49,18.77,17.86,17.74,18.38,17.49,16.52,17.16,17.61,16.89,17.31,17.38,17.77,16.95,17.98,18.33,17.95,18.57,19.40,19.76,18.28,18.68,18.30,17.40,18.09,18.77,18.57,17.65,17.75,18.67,18.86,19.33,19.40,18.10,18.15,19.10,18.70,17.96,18.60,19.18,19.16,18.03,18.28,18.79,17.97,17.28,17.79,18.36,16.84,16.44,17.69,17.88,16.19,16.66,17.80,17.52,16.54,17.36,16.86,15.81,15.41,15.88,14.72,14.60,15.61,15.75,14.28,15.11,16.28,15.46,15.05,15.95,16.77,15.77,16.30,17.32,17.14,16.93,17.21,17.74,18.05,17.99,19.45,18.89,18.06,18.43,18.29,17.47,17.34,18.26,17.12,16.47,16.78,16.42,15.66,15.81,15.36,14.38,14.39,15.06,14.47,13.55,13.85,13.41,12.71,12.51,13.43,12.77,11.58,11.89,13.28,12.14,11.47,12.35,12.28,11.20,11.51,11.48,11.52,11.20,10.73,11.53,11.15,8.66,9.83,10.99,8.51,7.84,8.88,9.92,6.86,6.71,9.00,8.97,7.00,8.69,9.03,9.48,8.47,10.38,10.16,9.59,10.31,10.81,11.22,10.65,11.90,11.87,11.66,12.10,12.30,13.13,13.42,13.44,14.34,14.17,13.98,14.72,15.25,15.96,15.22,16.46,16.02,14.44,15.15,15.79,15.35,14.14,14.41,15.46,14.38,13.63,13.94,14.90,12.95,12.50,13.73,12.48,11.35,11.83,13.19,11.82,11.11,12.19,12.32,11.26,10.77,9.61,9.93,10.23,9.52,10.35,10.98,11.09,10.90,11.37,12.10,12.24,14.26,14.79,15.14,12.74,12.12,12.67,12.03,11.09,10.90,11.23,10.61,9.55,8.76,7.86,7.99,8.25,8.33,6.89,7.31,5.42,6.22,6.77,5.57,6.97,7.26,7.93,7.81,6.41,8.37,8.63,9.12,9.69,10.27,10.14,9.73,11.16,10.70,12.09,11.22,11.74,11.15,10.26,10.85,10.69,9.88,8.92,9.67,9.17,7.64,7.43,7.40,6.81,4.99,5.78,6.17,4.85,3.72,5.35,5.14,4.18,5.18,5.92,5.46,3.89,5.07,6.46,4.90,4.25,7.01,6.37,5.63,7.03,7.95,7.30,7.76,9.27,8.68,8.15,8.75,8.88,8.98,8.57,10.07,9.33,8.87,8.40,8.04,6.74,7.85,7.49,6.92,5.73,5.84,5.34,4.11,4.36,3.87,3.52,2.83,2.96,2.71,2.01,1.62,0.77,2.22,31.27,31.24,31.17,31.14,31.17,31.14,31.09,31.15,31.15,31.07,31.14,31.18,31.12,31.21,31.21,31.21,31.09,31.13,31.12,30.97,30.98,31.01,31.07,31.11,31.08,31.12,31.02,30.99,30.95,30.89,30.75,30.93,30.96,30.80,30.79,30.86,30.81,30.68,30.74,30.69,30.53,30.52,30.57,30.49,30.37,30.45,30.46,30.22,30.04,30.45,30.35,30.15,30.00,30.32,30.44,30.13,30.53,30.41,30.49,30.09,30.46,30.53,30.25,30.36,30.53,30.57,30.43,30.60,30.66,30.63,30.70,30.72,30.73,30.83,30.82,30.88,30.91,30.91,30.98,30.96,30.99,31.07,30.91,31.08,31.02,30.89,31.02,30.89,30.89,30.73,30.78,30.87,30.74,30.60,30.84,30.84,30.68,30.65,30.86,30.89,30.83,31.09,31.03,30.86,30.96,30.95,30.87,30.72,31.01,30.97,30.76,30.94,30.93,30.81,30.92,31.02,30.96,31.05,30.95,30.94,30.94,30.81,30.75,30.78,30.79,30.54,30.49,30.73,30.62,30.23,30.22,30.07,30.23,30.11,30.38,30.00,30.05,29.48,29.32,29.43,29.42,29.70,29.40,29.82,29.89,29.21,29.43,30.01,29.84,29.46,29.98,30.28,30.23,30.05,30.29,30.09,29.64,29.97,30.23,29.87,29.48,29.90,29.99,29.69,29.62,29.94,29.95,29.62,29.55,29.84,29.85,29.70,30.07,30.21,30.29,30.00,29.83,30.21,29.96,29.71,29.97,30.06,29.67,29.36,30.00,29.77,29.41,29.45,29.77,29.75,29.53,29.55,29.90,29.49,29.63,29.46,29.35,29.42,29.19,29.33,29.12,29.03,29.21,29.27,28.98,29.00,29.32,29.24,28.97,29.23,29.44,29.42,29.28,29.63,29.80,29.57,29.68,29.79,29.91,29.80,29.85,30.05,30.07,30.24,30.31,30.46,30.50,30.50,30.54,30.74,30.63,30.61,30.55,30.28,30.49,30.57,30.14,30.41,30.49,30.45,30.20,30.57,30.63,30.57,30.50,30.66,30.73,30.76,30.77,30.84,30.75,30.92,30.80,30.66,30.80,30.79,30.69,30.56,30.78,30.74,30.49,30.51,30.61,30.50,30.35,30.49,30.51,30.14,30.22,30.55,30.59,30.68,30.32,30.65,30.69,30.35,30.59,30.70,30.69,30.47,30.73,30.76,30.69,30.71,30.73,30.79,30.68,30.76,30.83,30.87,30.85,30.84,30.87,30.79,30.74,30.80,30.71,30.73,30.79,30.59,30.57,30.78,30.76,30.62,30.63,30.70,30.44,30.42,30.60,30.58,30.35,30.40,30.58,30.41,30.25,30.61,30.50,30.50,30.75,30.77,30.74,30.84,30.84,30.94,30.81,30.94,30.87,30.77,30.94,31.00,30.95,30.86,31.00,31.01,31.01,31.14,31.12,31.04,31.05,31.10,31.05,30.95,31.06,31.09,31.08,30.89,30.89,30.97,30.82,30.81,30.81,30.83,30.68,30.59,30.65,30.70,30.64,30.60,30.68,30.67,30.59,30.55,30.38,30.41,30.19,30.24,30.23,30.29,30.43,30.34,30.42,30.51,30.64,30.65,30.70,30.62,30.78,30.86,30.87,30.94,30.94,31.01,31.02,31.05,31.16,31.10,31.20,31.17,31.13,31.12,31.15,31.07,31.01,31.09,31.04,30.92,30.85,30.94,30.92,30.73,30.73,30.83,30.53,30.39,30.51,30.46,30.14,30.27,30.42,30.07,29.75,30.03,30.25,29.84,29.63,30.03,30.07,29.42,29.81,30.24,30.07,29.93,29.49,29.51,30.10,29.70,29.59,30.12,30.07,29.87,30.02,30.40,30.14,30.02,30.39,30.48,30.38,30.33,30.62,30.65,30.28,30.47,30.27,30.18,30.11,30.02,29.79,29.72,29.78,29.82,29.49,29.53,29.65,29.71,29.15,29.28,29.70,29.26,29.35,29.61,29.49,29.39,29.71,29.86,30.27,30.31,30.11,29.83,30.14,30.12,29.63,29.67,30.07,30.02,29.44,29.82,30.00,29.80,29.57,29.85,29.90,29.77,29.90,30.11,30.01,30.16,30.31,30.45,30.56,30.75,30.80,30.78,30.70,30.76,30.66,30.40,30.66,30.67,30.31,30.30,30.69,30.77,30.67,30.44,30.55,30.60,30.15,29.94,30.44,30.41,30.17,30.38,30.64,30.49,30.73,30.77,30.82,30.91,30.94,30.81,30.96,30.89,30.85,31.02,30.93,30.76,30.80,30.76,30.57,30.62,30.74,30.39,30.61,30.63,30.49,30.16,30.30,30.42,30.28,30.02,29.95,29.84,29.82,29.92,29.89,29.75,29.97,30.05,29.90,30.03,30.30,30.26,30.34,30.44,30.64,30.60,30.54,30.77,30.74,30.76,30.89,30.80,30.84,30.60,30.73,30.70,30.56,30.53,30.70,30.57,30.33,30.52,30.55,30.34,30.31,30.63,30.45,30.24,30.44,30.64,30.55,30.36,30.66,30.81,30.84,30.87,30.56,30.83,30.90,30.75,30.64,30.92,30.91,30.76,30.85,30.94,30.84,30.60,30.69,30.94,30.90,30.70,30.87,30.97,30.91,30.63,30.84],[30.22,29.58,29.39,29.24,29.24,28.97,29.10,29.05,29.12,28.73,28.94,29.21,28.86,29.19,29.36,29.51,28.91,29.05,28.95,28.59,28.61,28.53,28.87,28.82,29.20,28.77,28.86,28.74,28.56,28.14,28.00,28.51,28.28,27.70,28.01,28.33,28.10,27.64,27.99,27.87,27.36,27.35,27.64,27.43,27.22,27.27,27.43,26.95,26.52,27.20,27.44,26.74,26.16,27.07,27.20,26.03,26.33,27.31,27.27,26.85,27.30,27.71,27.27,27.46,27.94,27.69,27.46,27.95,28.23,27.84,27.88,28.54,28.28,28.16,28.38,28.70,28.58,28.41,28.89,29.07,28.82,29.28,28.88,28.89,28.46,28.63,28.68,28.28,27.98,27.69,27.80,28.13,28.00,27.77,27.95,28.18,27.87,27.91,28.19,28.10,27.87,27.99,27.86,27.82,27.42,27.05,27.13,27.24,26.79,26.74,27.11,27.61,27.38,27.32,28.05,27.75,27.87,28.10,28.09,27.78,27.83,27.71,27.39,27.43,27.22,27.28,26.83,26.79,26.22,26.14,25.67,24.92,24.71,25.31,24.66,25.17,24.63,24.10,25.22,24.50,25.58,25.38,25.67,26.51,26.32,25.93,26.46,26.81,26.59,26.60,27.01,27.25,27.27,26.88,27.27,26.83,26.54,26.88,27.12,26.86,25.99,26.54,26.58,25.72,25.87,26.12,25.89,24.82,25.19,25.63,25.40,25.49,26.10,26.86,26.90,26.06,26.14,26.83,26.33,25.67,26.51,26.64,26.15,26.04,26.49,26.54,26.08,26.50,26.65,26.39,26.14,26.36,26.83,27.09,27.19,26.57,25.91,25.83,25.83,26.01,25.70,24.67,24.91,25.19,24.80,23.90,24.31,24.79,23.71,23.86,24.34,24.33,23.44,23.93,24.90,24.48,24.07,24.62,25.15,24.38,24.44,25.43,25.31,24.96,25.79,26.32,26.05,25.48,25.77,26.60,26.95,26.92,26.34,26.20,26.88,26.77,25.40,26.48,26.79,26.27,26.02,26.72,26.81,25.89,26.40,26.89,26.90,27.28,27.25,27.60,27.67,27.91,27.62,27.09,27.70,27.69,27.15,27.09,27.57,27.61,26.64,27.05,27.57,27.12,26.18,26.94,27.23,26.48,26.02,27.33,26.93,27.34,27.03,27.57,27.58,26.99,27.14,27.81,27.77,26.80,27.45,27.93,27.27,26.98,27.91,27.79,27.13,27.47,28.28,28.04,27.91,28.14,27.99,27.34,27.12,27.58,26.66,27.04,27.53,27.05,26.77,27.37,27.67,26.75,27.31,27.41,26.95,26.62,27.03,26.67,26.08,26.20,26.62,26.20,25.82,26.20,26.20,25.83,26.87,26.92,26.82,27.38,27.56,28.02,27.27,27.46,27.04,27.09,27.05,27.39,27.31,27.01,26.84,27.12,27.46,27.59,27.67,27.39,27.38,27.73,27.60,27.47,27.12,27.74,27.80,26.99,27.30,27.70,27.43,27.30,27.20,27.42,26.75,26.91,27.03,27.04,26.48,26.54,27.03,26.71,26.27,25.84,25.47,25.26,24.80,25.28,24.69,24.77,25.85,26.05,25.12,25.63,26.62,26.39,25.75,26.50,26.94,26.23,26.28,27.02,26.65,26.31,26.82,27.14,27.07,26.94,27.39,27.13,27.19,27.25,27.02,26.86,26.73,27.08,26.35,26.44,26.31,25.75,25.70,25.78,25.30,24.84,24.60,25.01,24.08,23.34,24.17,23.26,22.50,22.22,22.22,22.12,21.42,21.18,21.83,21.16,19.84,20.64,21.18,20.27,19.24,20.30,18.74,17.27,17.95,18.69,17.53,16.28,17.90,18.46,16.76,14.43,18.55,19.67,14.72,14.83,20.05,20.40,14.90,20.37,20.43,20.88,19.15,20.66,21.17,19.12,18.05,20.39,20.80,18.55,18.99,20.66,20.05,20.10,20.50,21.48,21.49,20.95,21.96,22.31,21.87,22.88,23.50,24.81,24.41,25.56,24.75,23.06,24.53,25.17,23.32,23.10,23.87,24.62,21.93,21.89,24.08,23.11,21.06,21.49,23.51,21.92,21.40,22.81,23.49,21.84,22.36,23.76,23.74,22.57,23.22,22.08,22.08,22.14,21.72,22.44,22.85,22.29,22.53,22.88,24.03,24.52,25.45,25.06,25.56,24.50,22.86,22.01,23.51,22.71,22.06,22.41,22.56,21.27,20.51,16.63,18.82,16.72,19.59,15.91,16.19,13.55,15.47,15.70,13.05,16.97,16.53,18.73,16.85,15.84,17.98,18.10,20.11,20.94,20.51,18.25,19.51,19.96,19.57,18.84,17.90,18.89,19.24,17.65,17.34,18.42,17.69,15.72,16.22,17.60,14.04,13.22,15.51,15.17,11.18,13.05,14.70,11.78,7.14,12.59,10.05,7.12,11.51,14.25,12.92,8.67,12.44,14.30,11.34,7.86,12.36,14.55,13.30,12.84,15.38,15.96,16.31,16.26,17.73,19.42,19.78,19.48,20.71,21.18,22.48,22.68,20.53,20.83,21.60,20.49,20.60,21.22,19.91,18.24,17.59,17.34,15.26,12.84,12.21,11.36,9.47,6.40,6.81,7.13,4.26,2.11,0.78,31.41,31.35,31.32,31.31,31.31,31.26,31.24,31.30,31.27,31.22,31.29,31.30,31.25,31.30,31.31,31.31,31.22,31.23,31.23,31.09,31.11,31.15,31.19,31.22,31.22,31.24,31.17,31.17,31.18,31.08,30.97,31.11,31.11,31.02,30.98,31.07,31.00,30.96,30.96,30.97,30.81,30.84,30.84,30.81,30.79,30.81,30.82,30.67,30.63,30.84,30.77,30.71,30.57,30.80,30.86,30.64,30.92,30.89,30.90,30.67,30.88,30.92,30.73,30.84,30.91,30.89,30.81,30.91,30.97,30.89,30.94,30.98,31.00,31.06,31.06,31.12,31.08,31.11,31.18,31.21,31.19,31.25,31.18,31.26,31.23,31.11,31.20,31.12,31.12,31.01,31.05,31.11,31.01,30.93,31.14,31.13,31.00,31.05,31.14,31.13,31.13,31.27,31.25,31.21,31.22,31.17,31.15,31.07,31.23,31.22,31.13,31.24,31.20,31.13,31.21,31.24,31.21,31.24,31.20,31.16,31.16,31.09,31.07,31.07,31.10,30.98,30.93,31.04,31.00,30.77,30.81,30.77,30.84,30.73,30.88,30.68,30.70,30.44,30.49,30.42,30.57,30.54,30.38,30.50,30.61,30.33,30.39,30.63,30.60,30.39,30.61,30.84,30.80,30.61,30.70,30.62,30.40,30.56,30.74,30.52,30.38,30.62,30.54,30.39,30.46,30.64,30.51,30.36,30.41,30.57,30.55,30.54,30.70,30.78,30.75,30.53,30.60,30.68,30.40,30.45,30.58,30.52,30.18,30.31,30.55,30.33,30.17,30.38,30.37,30.24,30.32,30.45,30.46,30.15,30.31,30.31,30.31,30.33,30.09,30.12,30.14,30.09,30.06,29.97,30.13,30.05,30.10,30.13,30.08,30.15,30.08,30.38,30.22,30.32,30.50,30.50,30.50,30.42,30.63,30.55,30.58,30.65,30.62,30.76,30.80,30.82,30.88,30.86,30.91,31.04,30.91,30.90,30.90,30.78,30.81,30.84,30.63,30.81,30.77,30.80,30.59,30.82,30.86,30.79,30.69,30.82,30.87,30.90,30.93,30.98,30.92,31.06,30.92,30.86,31.00,30.95,30.86,30.89,30.97,30.97,30.82,30.83,30.85,30.85,30.80,30.77,30.86,30.70,30.69,30.88,30.96,30.98,30.77,30.91,30.93,30.76,30.87,30.94,30.96,30.75,30.91,30.95,30.88,30.84,30.87,30.91,30.87,30.85,30.92,30.97,30.95,30.90,30.98,30.95,30.87,30.82,30.82,30.88,30.83,30.70,30.70,30.86,30.84,30.72,30.82,30.86,30.74,30.66,30.78,30.78,30.59,30.59,30.71,30.69,30.58,30.76,30.67,30.76,30.82,30.86,30.91,30.96,30.94,31.05,30.98,31.10,31.01,30.98,31.08,31.14,31.11,31.08,31.18,31.19,31.20,31.28,31.27,31.21,31.24,31.26,31.23,31.11,31.20,31.24,31.20,31.08,31.08,31.10,30.97,30.99,31.01,30.97,30.90,30.84,30.87,30.87,30.85,30.86,30.81,30.82,30.80,30.74,30.68,30.73,30.74,30.69,30.79,30.71,30.77,30.75,30.80,30.82,30.93,30.88,30.91,30.88,30.95,31.06,31.10,31.12,31.12,31.17,31.23,31.25,31.30,31.26,31.31,31.32,31.27,31.26,31.30,31.24,31.20,31.26,31.19,31.13,31.04,31.14,31.12,31.00,31.02,31.02,30.88,30.80,30.87,30.88,30.74,30.72,30.87,30.82,30.50,30.66,30.80,30.69,30.46,30.65,30.69,30.42,30.51,30.75,30.67,30.64,30.40,30.45,30.73,30.60,30.54,30.67,30.76,30.75,30.65,30.86,30.76,30.78,30.87,30.90,30.93,30.91,31.05,31.08,30.88,30.94,30.78,30.75,30.76,30.71,30.57,30.50,30.60,30.61,30.36,30.47,30.64,30.59,30.18,30.36,30.54,30.25,30.18,30.39,30.31,30.15,30.20,30.29,30.67,30.63,30.44,30.40,30.69,30.58,30.34,30.52,30.75,30.57,30.28,30.71,30.70,30.52,30.37,30.68,30.66,30.55,30.68,30.71,30.73,30.79,30.90,30.93,31.01,31.10,31.14,31.15,31.13,31.12,31.05,30.99,31.05,31.06,30.91,30.87,31.09,31.09,31.03,30.89,30.95,30.95,30.78,30.74,30.90,30.88,30.89,30.91,31.02,31.00,31.11,31.13,31.18,31.20,31.22,31.12,31.22,31.16,31.15,31.25,31.18,31.13,31.14,31.11,31.00,31.02,31.11,30.90,31.04,31.08,31.01,30.76,30.85,30.88,30.85,30.72,30.67,30.56,30.59,30.55,30.55,30.53,30.63,30.56,30.55,30.66,30.79,30.73,30.83,30.82,30.87,30.85,30.93,31.01,31.05,31.09,31.13,31.05,31.05,30.99,31.06,31.01,30.90,30.89,30.99,30.86,30.75,30.86,30.93,30.78,30.74,30.97,30.88,30.75,30.87,30.97,31.00,30.87,31.02,31.15,31.16,31.20,31.00,31.13,31.18,31.07,31.02,31.18,31.14,31.04,31.16,31.16,31.09,30.95,31.02,31.14,31.12,31.05,31.12,31.14,31.16,31.08,30.72],[30.97,31.48,31.15,31.32,31.49,31.43,31.59,31.61,31.63,31.64,31.66,31.66,31.65,31.67,31.66,31.66,31.64,31.66,31.66,31.66,31.66,31.65,31.67,31.66,31.67,31.67,31.67,31.67,31.66,31.64,31.64,31.65,31.63,31.63,31.63,31.66,31.62,31.62,31.65,31.64,31.63,31.64,31.61,31.62,31.64,31.61,31.62,31.59,31.60,31.63,31.59,31.61,31.58,31.60,31.58,31.60,31.62,31.60,31.62,31.58,31.63,31.62,31.59,31.61,31.64,31.60,31.62,31.64,31.64,31.63,31.63,31.65,31.64,31.64,31.65,31.67,31.64,31.66,31.68,31.68,31.65,31.68,31.67,31.68,31.67,31.65,31.67,31.66,31.65,31.62,31.61,31.64,31.63,31.62,31.65,31.66,31.64,31.61,31.64,31.65,31.63,31.66,31.65,31.62,31.64,31.64,31.63,31.62,31.64,31.64,31.62,31.64,31.64,31.63,31.64,31.66,31.65,31.66,31.65,31.66,31.66,31.63,31.63,31.65,31.64,31.60,31.62,31.65,31.62,31.59,31.61,31.59,31.60,31.59,31.61,31.57,31.58,31.57,31.54,31.58,31.56,31.57,31.54,31.56,31.58,31.50,31.56,31.58,31.55,31.54,31.58,31.60,31.61,31.58,31.62,31.59,31.54,31.55,31.62,31.59,31.55,31.57,31.56,31.58,31.56,31.61,31.59,31.59,31.60,31.61,31.61,31.58,31.57,31.61,31.62,31.60,31.58,31.59,31.59,31.56,31.58,31.59,31.57,31.53,31.56,31.59,31.52,31.52,31.55,31.52,31.51,31.56,31.55,31.54,31.53,31.53,31.49,31.54,31.53,31.49,31.49,31.49,31.53,31.51,31.50,31.53,31.54,31.54,31.55,31.56,31.56,31.57,31.54,31.57,31.61,31.61,31.59,31.60,31.61,31.59,31.57,31.59,31.62,31.61,31.60,31.59,31.63,31.64,31.60,31.66,31.62,31.63,31.60,31.59,31.62,31.62,31.58,31.62,31.59,31.61,31.60,31.61,31.62,31.59,31.61,31.61,31.62,31.63,31.64,31.66,31.62,31.66,31.63,31.61,31.63,31.64,31.61,31.61,31.63,31.65,31.59,31.61,31.64,31.62,31.60,31.62,31.62,31.61,31.63,31.64,31.64,31.63,31.62,31.63,31.64,31.61,31.63,31.64,31.63,31.62,31.64,31.64,31.60,31.62,31.63,31.62,31.61,31.61,31.64,31.65,31.61,31.65,31.66,31.62,31.63,31.62,31.60,31.60,31.63,31.61,31.60,31.61,31.62,31.60,31.63,31.63,31.59,31.60,31.61,31.62,31.60,31.58,31.60,31.60,31.60,31.61,31.59,31.58,31.61,31.62,31.61,31.64,31.64,31.66,31.62,31.66,31.64,31.61,31.64,31.65,31.65,31.61,31.63,31.64,31.66,31.68,31.67,31.62,31.64,31.67,31.65,31.61,31.64,31.67,31.67,31.64,31.64,31.65,31.61,31.60,31.64,31.64,31.59,31.59,31.60,31.61,31.59,31.61,31.61,31.62,31.61,31.59,31.57,31.58,31.58,31.58,31.58,31.58,31.59,31.58,31.58,31.58,31.62,31.60,31.60,31.59,31.58,31.64,31.59,31.60,31.63,31.64,31.63,31.65,31.67,31.66,31.68,31.68,31.65,31.65,31.67,31.64,31.61,31.66,31.65,31.60,31.61,31.65,31.63,31.57,31.62,31.63,31.59,31.58,31.60,31.56,31.57,31.55,31.58,31.55,31.55,31.55,31.56,31.55,31.52,31.53,31.52,31.49,31.51,31.54,31.51,31.54,31.49,31.50,31.56,31.51,31.54,31.54,31.57,31.53,31.54,31.58,31.58,31.58,31.59,31.60,31.60,31.58,31.61,31.62,31.59,31.61,31.59,31.61,31.59,31.57,31.57,31.58,31.58,31.58,31.57,31.59,31.54,31.58,31.56,31.54,31.56,31.53,31.54,31.54,31.50,31.53,31.51,31.55,31.56,31.59,31.57,31.56,31.54,31.57,31.56,31.56,31.56,31.58,31.55,31.56,31.58,31.57,31.56,31.58,31.60,31.59,31.57,31.60,31.60,31.59,31.60,31.63,31.61,31.62,31.63,31.62,31.62,31.63,31.62,31.60,31.63,31.63,31.60,31.61,31.65,31.65,31.63,31.58,31.61,31.63,31.59,31.59,31.62,31.62,31.58,31.60,31.63,31.59,31.63,31.62,31.61,31.64,31.65,31.60,31.64,31.62,31.60,31.65,31.60,31.61,31.62,31.63,31.56,31.53,31.58,31.51,31.56,31.54,31.55,31.46,31.49,31.56,31.49,31.55,31.54,31.56,31.53,31.51,31.50,31.52,31.56,31.52,31.53,31.56,31.56,31.51,31.57,31.58,31.54,31.57,31.59,31.60,31.60,31.59,31.61,31.61,31.57,31.57,31.55,31.56,31.51,31.53,31.55,31.52,31.51,31.51,31.54,31.48,31.50,31.54,31.50,31.46,31.50,31.51,31.51,31.45,31.53,31.52,31.51,31.54,31.48,31.52,31.58,31.52,31.50,31.58,31.57,31.53,31.59,31.59,31.57,31.51,31.56,31.59,31.58,31.55,31.60,31.61,31.59,31.57,31.61,0.78,2.89,4.57,6.61,9.26,10.35,12.96,15.60,17.23,19.82,20.32,21.69,23.91,23.39,24.10,25.80,26.40,26.04,26.50,27.75,28.00,28.23,27.93,28.13,29.15,28.69,29.59,30.00,30.21,29.26,30.24,30.36,29.87,29.92,30.36,30.44,29.75,30.10,30.32,30.59,30.44,30.28,30.26,30.44,30.27,30.20,30.03,30.35,30.20,29.71,30.06,30.29,29.33,29.10,29.86,29.75,30.15,30.30,30.58,30.59,30.74,30.46,30.18,30.48,30.82,30.32,30.58,30.64,30.51,30.31,30.67,30.71,30.44,30.51,30.78,30.79,30.50,30.52,30.89,30.85,30.22,30.62,30.80,30.74,30.43,30.34,29.79,30.14,29.22,29.48,29.08,29.79,29.94,29.77,29.76,30.15,30.15,30.06,30.20,30.59,30.55,31.01,30.77,30.57,30.72,30.77,30.76,30.56,30.36,29.97,30.04,30.25,29.71,29.64,30.11,29.87,29.10,29.51,29.46,28.18,28.69,29.33,29.20,28.09,28.55,29.56,28.44,28.23,28.78,28.88,29.31,28.57,29.84,29.95,30.31,30.41,30.60,30.55,30.59,30.82,30.84,30.88,30.83,30.95,30.94,30.83,30.91,31.05,30.93,30.93,31.01,31.04,31.03,30.89,30.92,30.90,30.70,30.69,30.58,30.52,30.49,30.44,30.48,30.41,30.20,30.19,30.27,30.20,29.74,28.97,28.45,29.67,29.24,29.90,30.02,29.80,30.10,30.33,30.30,30.32,30.60,30.56,30.51,30.55,30.63,30.72,30.72,30.78,30.98,30.83,30.72,30.95,30.99,30.93,31.03,30.99,30.91,30.85,30.92,30.71,30.72,30.66,30.65,30.66,30.57,30.54,30.52,30.45,30.35,30.25,30.12,30.21,29.85,29.80,29.73,29.45,29.26,28.67,28.64,27.87,27.59,27.34,27.03,26.50,24.59,24.49,25.08,24.48,22.35,23.27,23.95,21.08,22.25,24.59,23.83,22.68,25.60,26.49,24.62,26.71,27.70,27.93,28.01,28.67,29.33,29.24,29.76,29.95,29.61,29.03,27.22,28.00,28.96,27.41,24.56,27.93,28.17,25.44,25.57,27.93,27.16,25.83,26.81,28.10,26.82,26.09,27.94,28.36,26.98,27.41,29.11,28.50,29.54,29.76,28.80,28.99,29.90,29.73,28.85,29.52,29.69,29.36,29.05,29.86,30.16,29.67,29.78,30.11,30.29,30.03,30.04,30.38,30.04,29.97,30.13,30.39,30.01,30.27,30.60,30.50,30.20,30.44,30.60,30.44,30.55,30.20,30.28,30.28,30.31,29.86,30.08,30.05,29.88,29.49,29.72,29.88,29.85,29.55,30.05,30.30,30.06,30.23,30.35,30.48,29.98,29.55,29.88,28.29,29.31,29.45,28.26,26.80,28.16,29.29,29.02,28.63,28.00,25.85,25.19,26.46,26.24,23.95,24.10,24.22,23.35,21.83,21.63,23.39,23.05,21.42,23.37,25.23,24.90,24.22,26.79,27.86,26.42,27.44,29.68,29.64,28.60,29.32,29.01,28.04,28.20,27.36,26.70,27.40,27.29,24.35,24.64,26.10,23.52,20.51,24.20,24.05,20.52,21.61,24.75,22.65,21.26,24.07,25.44,24.55,23.73,25.84,27.18,27.80,26.44,27.99,28.01,26.83,26.40,28.30,27.93,27.10,28.41,28.40,27.12,27.09,28.29,27.73,26.89,28.52,28.42,27.64,28.36,29.20,29.18,29.27,29.66,29.82,29.65,29.67,29.94,30.20,30.17,30.22,30.37,30.53,30.30,30.39,30.25,30.38,30.37,30.23,30.21,30.31,30.24,30.09,30.23,30.25,29.65,29.82,30.08,29.84,29.02,28.94,29.61,28.66,29.20,29.86,30.13,30.27,29.71,29.95,30.24,29.89,29.81,30.12,30.23,29.77,29.81,30.06,30.08,29.73,29.97,30.25,29.96,29.66,30.03,30.33,30.02,30.31,30.21,30.17,29.86,29.91,29.16,29.21,29.45,29.17,28.26,28.95,29.24,28.70,27.90,29.03,29.17,28.05,27.99,28.83,28.60,26.83,28.06,28.95,28.05,27.17,28.81,29.25,27.27,28.48,28.47,26.87,27.49,28.09,26.29,25.86,26.61,25.93,23.76,22.54,24.03,23.98,25.38,24.75,26.62,27.75,26.92,26.43,28.18,28.51,27.56,28.30,28.68,29.55,29.27,29.83,29.52,29.77,30.15,30.38,30.23,30.63,30.71,30.68,30.73,30.76,30.37,30.54,30.78,30.58,30.80,30.97,30.87,30.66,30.72,30.92,30.81,30.89,30.74,30.71,30.60,30.63,30.47,30.53,30.57,30.39,30.24,30.33,30.58,30.35,30.38,30.27,30.51,30.30,30.16,30.38,30.55,30.17,30.42,30.64,30.62,30.39,30.61,30.74,30.42,30.57,30.83,30.68,30.49,30.62,30.84,30.58,30.60,30.88,30.87,30.77,30.88,30.96,30.86,30.81,31.06,31.15,31.10,31.16,30.96,31.02,31.14,30.93,30.89,31.04,31.08,30.93,30.93,30.97,31.00,30.70,30.75,30.97,30.91,30.81,30.95,30.98,30.99,30.95,30.93],[31.37,31.37,31.30,31.42,31.53,31.54,31.59,31.63,31.59,31.64,31.66,31.66,31.66,31.66,31.66,31.66,31.66,31.67,31.66,31.67,31.65,31.65,31.66,31.66,31.67,31.67,31.67,31.66,31.65,31.64,31.62,31.64,31.63,31.62,31.62,31.65,31.62,31.59,31.63,31.62,31.61,31.61,31.60,31.61,31.61,31.58,31.60,31.57,31.57,31.59,31.58,31.58,31.55,31.59,31.56,31.56,31.59,31.57,31.59,31.56,31.61,31.61,31.56,31.58,31.62,31.59,31.59,31.62,31.64,31.61,31.61,31.64,31.63,31.63,31.64,31.66,31.63,31.65,31.67,31.67,31.66,31.67,31.67,31.67,31.67,31.65,31.67,31.66,31.65,31.60,31.61,31.64,31.62,31.60,31.64,31.66,31.63,31.59,31.63,31.65,31.62,31.65,31.63,31.60,31.63,31.63,31.63,31.61,31.63,31.62,31.60,31.62,31.63,31.61,31.63,31.65,31.64,31.66,31.65,31.65,31.65,31.63,31.63,31.64,31.62,31.60,31.59,31.62,31.60,31.55,31.58,31.53,31.55,31.55,31.57,31.52,31.53,31.52,31.46,31.53,31.50,31.53,31.46,31.50,31.52,31.43,31.47,31.53,31.50,31.48,31.54,31.57,31.58,31.54,31.59,31.55,31.49,31.51,31.59,31.54,31.51,31.55,31.55,31.53,31.50,31.58,31.56,31.55,31.56,31.57,31.56,31.54,31.53,31.57,31.58,31.55,31.55,31.56,31.55,31.52,31.55,31.55,31.52,31.47,31.51,31.54,31.43,31.43,31.50,31.47,31.42,31.46,31.50,31.48,31.47,31.46,31.41,31.47,31.46,31.39,31.39,31.39,31.43,31.43,31.39,31.46,31.47,31.46,31.49,31.50,31.51,31.51,31.46,31.47,31.57,31.55,31.51,31.55,31.56,31.54,31.49,31.54,31.58,31.55,31.54,31.55,31.59,31.59,31.57,31.64,31.59,31.59,31.55,31.54,31.57,31.55,31.53,31.58,31.54,31.57,31.57,31.57,31.58,31.55,31.58,31.57,31.58,31.62,31.61,31.65,31.60,31.64,31.62,31.58,31.60,31.63,31.57,31.57,31.60,31.63,31.55,31.58,31.62,31.59,31.56,31.59,31.61,31.58,31.59,31.62,31.62,31.62,31.59,31.61,31.63,31.59,31.60,31.63,31.62,31.59,31.61,31.63,31.56,31.58,31.62,31.61,31.57,31.58,31.62,31.64,31.59,31.64,31.64,31.59,31.59,31.60,31.56,31.56,31.61,31.59,31.56,31.58,31.60,31.56,31.59,31.60,31.55,31.57,31.58,31.58,31.57,31.56,31.55,31.55,31.56,31.57,31.57,31.53,31.57,31.59,31.58,31.61,31.63,31.64,31.59,31.65,31.62,31.57,31.61,31.65,31.65,31.58,31.59,31.64,31.65,31.67,31.67,31.60,31.62,31.66,31.65,31.60,31.64,31.67,31.65,31.62,31.62,31.63,31.60,31.57,31.60,31.62,31.56,31.53,31.57,31.58,31.55,31.57,31.58,31.58,31.56,31.54,31.54,31.53,31.52,31.54,31.52,31.52,31.54,31.51,31.53,31.53,31.56,31.56,31.58,31.55,31.56,31.59,31.57,31.57,31.58,31.62,31.61,31.63,31.66,31.65,31.67,31.66,31.63,31.63,31.66,31.62,31.60,31.64,31.63,31.57,31.58,31.62,31.60,31.53,31.60,31.58,31.52,31.52,31.55,31.51,31.48,31.49,31.52,31.46,31.44,31.48,31.49,31.45,31.39,31.44,31.42,31.37,31.40,31.45,31.38,31.44,31.39,31.38,31.46,31.43,31.45,31.46,31.48,31.44,31.49,31.51,31.49,31.51,31.53,31.55,31.53,31.49,31.55,31.57,31.52,31.55,31.53,31.55,31.53,31.50,31.50,31.52,31.50,31.51,31.51,31.52,31.44,31.51,31.48,31.44,31.46,31.43,31.46,31.46,31.35,31.44,31.45,31.49,31.51,31.55,31.51,31.48,31.48,31.51,31.50,31.47,31.52,31.53,31.49,31.48,31.52,31.48,31.47,31.49,31.54,31.53,31.48,31.54,31.53,31.52,31.55,31.59,31.58,31.58,31.58,31.57,31.56,31.60,31.57,31.52,31.58,31.59,31.55,31.55,31.60,31.61,31.58,31.51,31.55,31.56,31.53,31.51,31.55,31.57,31.50,31.53,31.57,31.51,31.57,31.54,31.57,31.59,31.60,31.53,31.59,31.55,31.53,31.60,31.54,31.56,31.58,31.57,31.50,31.46,31.54,31.43,31.49,31.47,31.50,31.36,31.39,31.49,31.42,31.48,31.46,31.49,31.47,31.43,31.40,31.43,31.49,31.43,31.45,31.50,31.47,31.41,31.51,31.52,31.43,31.50,31.52,31.54,31.54,31.53,31.55,31.53,31.51,31.48,31.48,31.48,31.40,31.43,31.47,31.40,31.38,31.42,31.45,31.38,31.37,31.44,31.39,31.36,31.40,31.42,31.39,31.37,31.44,31.43,31.45,31.46,31.39,31.46,31.49,31.43,31.40,31.52,31.48,31.44,31.53,31.53,31.49,31.40,31.48,31.52,31.51,31.47,31.54,31.55,31.53,31.50,31.58,2.89,0.79,2.87,4.47,6.92,8.77,9.98,13.09,15.40,16.64,17.51,20.04,21.17,21.78,23.03,24.30,25.35,25.33,26.12,26.78,27.02,27.00,27.73,27.29,28.20,27.18,28.68,29.21,29.49,28.52,29.41,29.70,29.00,29.21,29.75,29.92,29.35,29.58,29.87,30.07,30.12,29.87,29.70,29.90,29.70,29.46,29.39,29.65,29.58,29.08,29.40,29.74,28.76,28.59,29.31,29.15,29.83,29.83,30.30,30.16,30.56,30.23,29.69,30.12,30.57,29.77,29.94,30.37,30.28,29.69,30.15,30.49,29.81,29.86,30.38,30.35,29.94,30.04,30.46,30.52,29.70,30.19,30.41,30.43,29.86,29.66,29.19,29.36,28.45,28.88,28.51,29.01,29.18,29.25,29.13,29.62,29.74,29.42,29.65,30.22,30.09,30.69,30.43,30.03,30.32,30.50,30.39,30.00,29.86,29.48,29.43,29.81,29.47,29.11,29.57,29.60,28.77,29.11,28.84,27.91,28.18,28.60,28.74,27.70,28.31,28.77,28.21,27.92,28.44,28.51,28.81,28.36,29.13,29.39,29.85,30.05,30.35,30.20,30.23,30.53,30.51,30.73,30.60,30.78,30.78,30.60,30.55,30.85,30.75,30.68,30.81,30.85,30.82,30.69,30.68,30.65,30.45,30.27,30.22,30.38,30.06,29.95,30.08,30.08,29.77,29.69,29.76,29.73,29.16,28.42,27.81,29.07,28.56,29.29,29.49,29.38,29.50,29.74,29.86,29.88,30.16,30.24,30.23,30.20,30.44,30.44,30.48,30.50,30.76,30.67,30.40,30.61,30.80,30.73,30.78,30.78,30.68,30.61,30.67,30.44,30.49,30.43,30.48,30.49,30.30,30.34,30.36,30.18,29.96,29.87,29.73,29.65,29.34,29.16,29.15,28.86,28.50,28.05,28.16,27.18,27.16,26.64,26.38,26.18,24.84,24.65,24.96,24.37,22.59,22.60,23.81,20.51,22.46,24.52,23.32,22.80,25.18,25.79,24.54,26.13,27.04,26.72,26.95,27.56,28.40,28.22,28.64,29.40,28.79,28.13,26.56,27.23,28.49,26.70,24.63,26.85,26.94,25.22,25.34,26.99,26.47,25.69,25.99,27.08,26.37,25.62,27.44,27.81,26.35,26.91,28.39,28.07,28.83,28.91,28.16,28.24,29.26,28.98,28.22,28.80,29.00,28.59,28.16,29.27,29.52,28.91,28.91,29.57,29.85,29.52,29.73,30.04,29.62,29.25,29.62,30.01,29.55,29.66,30.21,30.21,29.73,30.00,30.29,30.05,30.23,29.75,29.88,29.88,29.80,29.34,29.61,29.58,29.16,28.89,29.23,29.38,29.44,28.69,29.43,29.83,29.09,29.52,29.90,29.84,28.94,28.64,28.61,26.65,27.37,28.19,26.20,25.05,26.39,27.82,26.95,26.98,25.99,24.76,24.54,25.37,24.35,23.17,22.95,23.80,22.97,20.59,20.54,23.00,22.74,21.29,23.22,24.15,24.47,23.98,25.53,26.53,26.02,26.86,28.05,27.80,27.47,28.47,28.27,27.05,27.61,27.08,26.65,26.78,26.60,24.64,24.40,25.44,23.38,19.48,23.28,23.99,19.49,20.22,24.04,22.30,19.80,23.16,24.56,23.57,23.14,25.51,26.32,27.00,25.72,26.56,27.20,26.37,25.68,26.86,26.88,26.07,26.76,27.17,26.60,26.33,27.27,26.96,26.40,27.44,27.65,27.33,27.69,28.63,28.73,28.59,28.98,29.35,29.33,29.21,29.36,29.94,29.81,29.76,30.10,30.27,30.01,30.12,29.88,30.04,30.12,29.77,29.74,29.92,29.87,29.40,29.65,29.79,29.25,29.23,29.50,29.42,28.63,28.30,29.13,28.57,28.68,29.48,29.72,29.77,29.24,29.19,29.68,29.38,29.06,29.57,29.69,29.17,29.15,29.58,29.64,29.05,29.52,29.84,29.53,29.20,29.40,29.95,29.61,29.80,29.88,29.62,29.29,29.47,28.49,28.59,28.92,28.52,27.42,28.11,28.64,27.96,27.34,28.30,28.30,27.15,27.22,28.15,27.66,26.62,27.40,28.41,27.84,26.92,28.14,28.52,27.18,28.06,28.29,27.20,27.22,27.56,25.62,25.63,26.09,25.75,24.01,22.99,24.11,24.44,25.36,24.51,25.93,27.01,26.42,25.83,27.37,27.88,27.11,27.73,28.44,29.23,28.93,29.47,29.07,29.33,29.84,30.02,29.97,30.24,30.27,30.37,30.43,30.41,30.05,30.21,30.54,30.25,30.55,30.74,30.69,30.37,30.40,30.68,30.47,30.60,30.51,30.37,30.30,30.36,30.17,30.11,30.28,30.19,29.80,29.94,30.26,29.90,29.80,29.85,30.09,29.83,29.73,30.00,30.12,29.82,30.05,30.31,30.31,30.22,30.39,30.41,30.01,30.44,30.62,30.33,30.18,30.47,30.60,30.24,30.38,30.68,30.54,30.48,30.73,30.74,30.53,30.44,30.85,30.93,30.93,30.96,30.71,30.85,30.92,30.60,30.56,30.84,30.85,30.71,30.63,30.72,30.77,30.34,30.41,30.74,30.65,30.46,30.62,30.80,30.68,30.58,30.66],[31.41,31.51,31.13,31.38,31.43,31.30,31.47,31.57,31.55,31.51,31.60,31.62,31.61,31.63,31.63,31.63,31.60,31.63,31.63,31.65,31.60,31.61,31.64,31.63,31.63,31.63,31.64,31.64,31.62,31.60,31.60,31.62,31.59,31.58,31.60,31.61,31.56,31.55,31.58,31.57,31.54,31.56,31.57,31.57,31.57,31.53,31.56,31.56,31.53,31.53,31.54,31.54,31.50,31.53,31.52,31.51,31.54,31.53,31.53,31.53,31.55,31.56,31.53,31.54,31.59,31.55,31.58,31.58,31.60,31.58,31.58,31.60,31.62,31.61,31.62,31.64,31.61,31.63,31.64,31.65,31.63,31.65,31.65,31.64,31.64,31.62,31.64,31.64,31.61,31.57,31.57,31.61,31.59,31.56,31.60,31.63,31.61,31.56,31.60,31.62,31.59,31.62,31.60,31.59,31.61,31.59,31.58,31.57,31.59,31.58,31.56,31.59,31.60,31.59,31.61,31.62,31.62,31.62,31.62,31.60,31.63,31.59,31.57,31.60,31.59,31.55,31.52,31.56,31.54,31.50,31.51,31.48,31.47,31.48,31.49,31.47,31.45,31.41,31.36,31.45,31.40,31.42,31.37,31.39,31.44,31.30,31.40,31.44,31.42,31.41,31.45,31.48,31.48,31.43,31.49,31.48,31.43,31.39,31.54,31.48,31.44,31.50,31.51,31.48,31.42,31.53,31.52,31.51,31.49,31.50,31.51,31.50,31.49,31.51,31.51,31.49,31.50,31.52,31.50,31.47,31.50,31.45,31.41,31.38,31.42,31.45,31.34,31.35,31.40,31.38,31.35,31.41,31.41,31.38,31.38,31.37,31.33,31.35,31.35,31.31,31.30,31.25,31.29,31.30,31.26,31.28,31.31,31.35,31.37,31.37,31.39,31.42,31.31,31.30,31.49,31.47,31.40,31.45,31.49,31.49,31.45,31.47,31.51,31.48,31.47,31.49,31.53,31.53,31.51,31.57,31.52,31.51,31.46,31.49,31.49,31.48,31.48,31.52,31.50,31.53,31.52,31.52,31.55,31.51,31.53,31.54,31.54,31.59,31.57,31.60,31.55,31.60,31.57,31.54,31.54,31.58,31.52,31.52,31.54,31.56,31.49,31.53,31.56,31.54,31.50,31.53,31.56,31.51,31.52,31.57,31.56,31.56,31.54,31.57,31.58,31.54,31.54,31.58,31.56,31.52,31.56,31.58,31.51,31.54,31.58,31.56,31.52,31.55,31.57,31.59,31.55,31.59,31.60,31.56,31.55,31.56,31.51,31.53,31.56,31.53,31.52,31.53,31.53,31.50,31.53,31.55,31.50,31.52,31.54,31.53,31.52,31.51,31.49,31.49,31.49,31.52,31.48,31.48,31.54,31.54,31.55,31.58,31.58,31.61,31.56,31.61,31.59,31.55,31.58,31.61,31.61,31.56,31.57,31.60,31.62,31.64,31.64,31.57,31.60,31.63,31.61,31.57,31.59,31.63,31.61,31.58,31.53,31.58,31.55,31.51,31.54,31.56,31.53,31.50,31.54,31.55,31.52,31.54,31.55,31.55,31.52,31.49,31.46,31.48,31.47,31.49,31.46,31.48,31.51,31.48,31.46,31.51,31.51,31.46,31.52,31.52,31.50,31.54,31.54,31.55,31.55,31.58,31.59,31.60,31.61,31.61,31.63,31.63,31.61,31.61,31.62,31.59,31.57,31.60,31.58,31.54,31.54,31.56,31.53,31.50,31.53,31.52,31.49,31.47,31.47,31.44,31.43,31.42,31.45,31.39,31.36,31.37,31.40,31.41,31.27,31.30,31.29,31.25,31.25,31.33,31.26,31.26,31.26,31.21,31.30,31.32,31.33,31.33,31.36,31.34,31.41,31.43,31.40,31.44,31.49,31.48,31.46,31.45,31.50,31.50,31.46,31.47,31.47,31.45,31.46,31.43,31.45,31.43,31.43,31.43,31.42,31.42,31.34,31.40,31.35,31.35,31.33,31.27,31.32,31.37,31.24,31.30,31.34,31.35,31.39,31.47,31.42,31.38,31.40,31.44,31.42,31.37,31.43,31.45,31.36,31.37,31.44,31.36,31.38,31.43,31.47,31.44,31.43,31.48,31.47,31.47,31.48,31.52,31.52,31.52,31.53,31.49,31.49,31.54,31.50,31.47,31.54,31.54,31.50,31.49,31.55,31.56,31.51,31.45,31.48,31.50,31.45,31.46,31.47,31.52,31.45,31.45,31.49,31.45,31.49,31.47,31.50,31.53,31.55,31.48,31.53,31.49,31.48,31.53,31.47,31.48,31.47,31.48,31.41,31.38,31.40,31.28,31.35,31.32,31.35,31.23,31.31,31.35,31.30,31.35,31.32,31.38,31.37,31.31,31.25,31.33,31.40,31.33,31.35,31.44,31.37,31.31,31.47,31.47,31.39,31.46,31.48,31.49,31.48,31.48,31.48,31.47,31.42,31.35,31.34,31.43,31.32,31.30,31.35,31.34,31.19,31.26,31.31,31.27,31.20,31.28,31.30,31.24,31.23,31.28,31.31,31.26,31.28,31.29,31.30,31.32,31.25,31.32,31.36,31.35,31.30,31.36,31.35,31.29,31.41,31.40,31.37,31.31,31.39,31.41,31.40,31.40,31.44,31.45,31.41,31.44,31.50,5.65,2.64,0.78,3.02,4.78,6.14,8.19,10.59,13.25,14.54,15.81,19.28,20.86,20.00,22.66,23.52,24.75,24.59,25.93,25.74,26.96,26.86,27.56,27.02,27.76,27.11,28.05,28.21,28.67,27.77,28.85,29.24,28.24,28.54,29.46,29.47,28.74,28.96,29.49,29.87,29.80,29.19,29.28,29.67,29.20,28.79,28.81,29.39,28.95,28.40,29.01,29.24,28.27,28.09,28.85,28.82,29.35,29.41,29.99,30.00,30.25,29.91,29.27,29.95,30.11,29.37,29.59,30.11,29.87,29.17,29.87,30.23,29.51,29.28,30.15,30.07,29.56,29.67,30.18,30.27,29.17,29.87,30.14,30.09,29.15,29.12,28.79,28.82,27.90,28.12,27.88,28.45,28.66,28.60,28.52,29.14,29.12,28.92,29.34,29.86,29.75,30.50,30.09,29.70,29.86,29.98,29.88,29.41,29.26,29.11,29.01,29.41,29.20,28.79,29.32,29.29,28.79,28.66,28.26,27.36,27.94,28.46,27.97,27.47,28.13,28.41,27.76,27.67,28.08,28.20,28.45,27.98,28.81,29.04,29.48,29.52,29.87,29.71,29.77,30.15,30.12,30.46,30.38,30.59,30.53,30.24,30.37,30.70,30.51,30.50,30.69,30.65,30.63,30.47,30.40,30.36,30.30,30.14,29.85,30.02,29.76,29.61,29.80,29.69,29.22,29.01,29.26,29.34,28.60,28.18,27.51,28.46,27.83,28.47,28.52,28.47,28.86,29.23,29.22,29.25,29.76,29.77,29.76,29.86,30.20,30.10,30.19,30.28,30.58,30.44,30.18,30.39,30.66,30.55,30.69,30.65,30.55,30.40,30.44,30.24,30.27,30.15,30.24,30.12,29.89,29.90,29.90,29.70,29.54,29.41,28.99,29.08,28.89,28.58,28.23,28.30,27.73,27.07,27.29,27.10,26.39,26.03,26.26,25.99,24.15,24.22,25.45,23.64,21.71,22.08,22.86,19.59,21.72,23.56,22.45,21.98,24.06,24.21,23.60,24.89,25.67,25.17,25.37,26.35,26.76,26.62,27.04,28.20,27.11,26.87,24.83,25.49,26.55,25.29,23.69,25.40,25.40,24.48,24.24,25.79,25.13,24.63,25.19,25.95,25.61,25.67,26.61,27.16,26.11,26.58,27.62,27.41,28.02,28.24,27.29,27.61,28.42,28.09,27.36,27.74,28.50,27.95,27.36,28.56,28.90,28.12,28.04,29.02,29.33,28.71,29.08,29.56,28.73,27.78,28.76,29.47,28.83,28.89,29.80,29.82,29.29,29.56,29.99,29.54,29.90,29.24,29.26,29.41,29.15,28.71,28.72,29.10,28.36,27.93,28.49,28.56,28.90,27.73,28.35,29.02,27.86,28.47,29.15,29.25,27.52,27.77,27.31,25.79,26.44,27.01,25.20,24.26,25.59,26.77,26.02,26.40,25.18,24.17,24.14,24.47,23.44,22.65,23.23,23.14,22.05,20.03,20.11,21.71,22.36,20.67,22.06,22.93,23.45,22.70,23.91,24.37,25.21,25.68,25.90,26.53,26.44,27.49,27.71,26.33,27.25,26.36,26.16,26.14,25.36,23.49,23.42,24.75,22.04,18.43,22.70,23.41,18.50,20.05,23.24,21.90,19.86,23.38,24.54,23.81,24.11,25.25,26.24,26.72,25.13,25.94,26.85,25.85,24.95,26.25,26.33,25.10,25.87,26.91,26.16,25.54,26.89,26.72,25.84,26.86,27.33,27.36,27.27,28.06,28.21,28.14,28.57,28.87,28.97,29.11,29.18,29.51,29.56,29.63,29.83,29.93,29.77,29.85,29.60,29.83,29.75,29.77,29.62,29.75,29.62,29.34,29.67,29.70,29.11,28.81,29.32,29.23,28.29,27.89,29.01,28.35,28.21,29.11,29.52,29.39,28.88,28.97,29.55,29.13,28.63,29.41,29.37,28.73,28.80,29.24,29.26,28.71,29.30,29.59,29.01,28.77,29.35,29.63,29.03,29.39,29.35,29.13,28.70,28.93,27.96,27.64,28.45,28.35,27.07,27.36,28.00,27.48,26.48,27.53,27.73,26.81,26.81,27.78,27.41,26.22,27.25,28.16,27.53,26.88,28.02,28.46,27.03,27.87,27.99,26.66,26.91,27.06,26.06,24.61,25.19,25.25,22.97,22.49,23.09,23.69,24.10,24.09,25.28,26.51,25.95,25.08,26.83,27.49,26.95,27.42,28.17,29.03,28.88,29.32,29.09,29.10,29.73,29.87,29.82,29.98,29.92,30.03,29.94,30.00,29.83,29.92,30.16,30.04,30.21,30.41,30.31,30.06,30.16,30.40,30.08,30.27,30.20,29.94,29.93,30.02,29.88,29.74,29.93,29.89,29.63,29.72,29.97,29.61,29.74,29.71,29.88,29.75,29.69,29.90,29.95,29.72,29.98,30.08,30.11,29.89,30.18,30.14,29.70,30.15,30.31,30.12,29.95,30.18,30.34,30.02,30.21,30.46,30.30,30.22,30.49,30.54,30.30,30.25,30.62,30.70,30.73,30.78,30.43,30.59,30.66,30.38,30.32,30.56,30.61,30.48,30.30,30.44,30.44,30.12,30.21,30.46,30.37,30.16,30.34,30.50,30.33,30.18,30.16],[31.51,31.56,31.35,31.24,31.44,31.41,31.46,31.54,31.55,31.56,31.59,31.62,31.62,31.62,31.63,31.63,31.62,31.63,31.63,31.65,31.63,31.62,31.64,31.64,31.64,31.64,31.63,31.65,31.62,31.60,31.59,31.62,31.59,31.57,31.59,31.61,31.56,31.54,31.58,31.57,31.54,31.55,31.57,31.55,31.56,31.54,31.56,31.54,31.53,31.54,31.55,31.54,31.49,31.53,31.51,31.49,31.52,31.52,31.52,31.51,31.54,31.56,31.51,31.53,31.59,31.55,31.56,31.57,31.60,31.58,31.58,31.61,31.62,31.60,31.62,31.64,31.61,31.63,31.65,31.66,31.63,31.65,31.65,31.65,31.64,31.62,31.64,31.64,31.61,31.55,31.57,31.61,31.58,31.55,31.61,31.63,31.60,31.56,31.61,31.62,31.59,31.63,31.60,31.58,31.61,31.58,31.58,31.56,31.59,31.58,31.56,31.60,31.59,31.58,31.61,31.63,31.62,31.63,31.63,31.61,31.62,31.60,31.59,31.59,31.60,31.55,31.54,31.55,31.52,31.48,31.49,31.46,31.46,31.47,31.47,31.44,31.42,31.39,31.33,31.43,31.39,31.40,31.37,31.37,31.42,31.29,31.38,31.42,31.41,31.38,31.42,31.48,31.49,31.41,31.48,31.46,31.41,31.39,31.53,31.46,31.42,31.49,31.49,31.45,31.42,31.54,31.51,31.49,31.48,31.50,31.49,31.48,31.46,31.51,31.51,31.48,31.50,31.51,31.48,31.46,31.49,31.43,31.39,31.36,31.39,31.45,31.29,31.31,31.37,31.35,31.31,31.38,31.40,31.39,31.38,31.38,31.31,31.38,31.36,31.28,31.26,31.20,31.29,31.26,31.24,31.26,31.31,31.33,31.34,31.36,31.39,31.41,31.33,31.32,31.48,31.46,31.39,31.43,31.48,31.47,31.40,31.44,31.51,31.46,31.45,31.47,31.49,31.50,31.48,31.59,31.52,31.50,31.45,31.47,31.49,31.47,31.45,31.51,31.47,31.51,31.50,31.52,31.54,31.50,31.52,31.54,31.55,31.58,31.58,31.61,31.56,31.61,31.58,31.54,31.56,31.59,31.52,31.50,31.55,31.57,31.48,31.51,31.55,31.54,31.48,31.49,31.55,31.51,31.53,31.56,31.57,31.56,31.53,31.57,31.58,31.53,31.55,31.58,31.56,31.53,31.57,31.59,31.51,31.55,31.58,31.57,31.52,31.56,31.58,31.60,31.56,31.60,31.61,31.56,31.55,31.56,31.51,31.53,31.57,31.53,31.53,31.54,31.54,31.51,31.53,31.55,31.50,31.51,31.53,31.53,31.52,31.52,31.50,31.49,31.49,31.53,31.49,31.46,31.53,31.54,31.54,31.58,31.58,31.61,31.55,31.62,31.59,31.54,31.58,31.62,31.61,31.55,31.57,31.61,31.62,31.65,31.65,31.57,31.61,31.64,31.61,31.58,31.60,31.64,31.63,31.59,31.56,31.61,31.54,31.51,31.55,31.57,31.51,31.47,31.52,31.52,31.50,31.53,31.54,31.53,31.49,31.49,31.46,31.46,31.46,31.47,31.46,31.47,31.49,31.45,31.45,31.48,31.49,31.44,31.52,31.50,31.47,31.56,31.55,31.55,31.55,31.59,31.59,31.61,31.63,31.63,31.65,31.64,31.62,31.62,31.63,31.60,31.57,31.61,31.59,31.54,31.54,31.57,31.55,31.49,31.54,31.52,31.48,31.47,31.48,31.45,31.42,31.43,31.46,31.38,31.36,31.39,31.40,31.36,31.28,31.31,31.30,31.21,31.26,31.34,31.24,31.29,31.21,31.15,31.33,31.32,31.31,31.31,31.36,31.33,31.40,31.43,31.38,31.43,31.47,31.47,31.45,31.45,31.48,31.48,31.46,31.45,31.45,31.44,31.44,31.43,31.42,31.39,31.40,31.42,31.40,31.40,31.31,31.40,31.35,31.33,31.34,31.26,31.33,31.38,31.20,31.31,31.34,31.37,31.41,31.49,31.44,31.37,31.41,31.46,31.42,31.36,31.44,31.45,31.34,31.38,31.42,31.35,31.34,31.39,31.45,31.41,31.39,31.46,31.46,31.45,31.46,31.52,31.50,31.51,31.53,31.49,31.49,31.53,31.50,31.46,31.50,31.51,31.47,31.47,31.54,31.56,31.52,31.42,31.48,31.48,31.44,31.43,31.46,31.51,31.42,31.46,31.48,31.45,31.49,31.48,31.50,31.54,31.55,31.45,31.53,31.49,31.46,31.54,31.46,31.47,31.49,31.47,31.39,31.37,31.41,31.23,31.32,31.35,31.35,31.21,31.28,31.35,31.27,31.33,31.29,31.36,31.33,31.30,31.22,31.28,31.38,31.32,31.32,31.42,31.36,31.31,31.44,31.45,31.37,31.43,31.45,31.48,31.46,31.47,31.47,31.46,31.40,31.35,31.36,31.41,31.27,31.31,31.35,31.31,31.20,31.27,31.32,31.25,31.20,31.29,31.28,31.20,31.23,31.27,31.31,31.25,31.29,31.30,31.32,31.34,31.25,31.32,31.37,31.35,31.28,31.37,31.34,31.30,31.41,31.41,31.37,31.27,31.36,31.38,31.39,31.39,31.43,31.45,31.43,31.42,31.52,7.51,4.50,2.24,0.77,2.99,4.34,6.38,8.89,11.23,13.67,13.93,16.01,19.52,18.80,19.75,22.15,23.76,23.03,25.71,25.17,25.81,25.87,26.79,26.68,27.61,26.67,27.90,28.15,28.60,27.67,28.80,29.05,27.92,28.41,29.16,29.18,28.32,28.64,29.18,29.64,29.71,29.02,29.10,29.62,29.22,28.84,28.93,29.53,29.11,28.51,29.03,29.37,28.26,28.28,28.99,28.88,29.48,29.55,30.00,29.95,30.20,29.90,29.29,29.98,30.07,29.46,29.70,30.18,29.84,29.26,29.75,30.14,29.43,29.11,29.96,29.90,29.52,29.42,30.07,30.04,28.93,29.72,29.98,30.10,29.16,29.15,28.49,28.87,28.01,28.28,28.23,28.60,28.62,28.90,28.73,29.18,29.34,28.96,29.47,29.75,29.79,30.47,30.15,29.72,29.93,30.10,29.95,29.55,29.43,29.17,29.11,29.52,29.27,28.88,29.46,29.41,28.87,28.94,28.36,27.59,28.20,28.47,28.14,27.39,28.17,28.40,27.65,27.48,28.04,28.08,28.26,27.71,28.72,29.05,29.46,29.60,29.91,29.73,29.82,30.13,30.11,30.44,30.35,30.58,30.55,30.18,30.42,30.70,30.47,30.42,30.64,30.63,30.50,30.32,30.28,30.34,30.20,29.99,29.77,29.98,29.75,29.61,29.83,29.70,29.40,29.17,29.44,29.36,28.53,27.94,27.09,28.55,27.82,28.54,28.51,28.66,29.05,29.28,29.31,29.43,29.77,29.78,29.79,29.84,30.12,30.08,30.10,30.21,30.50,30.42,30.21,30.44,30.63,30.54,30.68,30.63,30.47,30.32,30.44,30.24,30.25,30.08,30.16,30.04,29.94,29.90,29.86,29.78,29.58,29.44,29.20,29.22,28.78,28.57,28.45,28.24,27.68,27.01,27.08,26.45,25.86,25.51,25.15,24.87,23.53,22.81,23.66,22.32,20.38,21.60,21.40,18.29,20.53,23.00,21.45,21.62,24.42,24.71,23.27,24.87,26.09,24.96,25.76,26.63,27.14,26.63,27.26,28.13,27.04,26.87,24.71,25.15,26.25,25.01,23.62,25.14,25.15,23.66,24.01,25.39,24.74,23.93,25.02,25.68,25.20,24.94,26.39,26.95,25.28,26.41,27.54,27.26,28.11,28.13,27.32,27.32,28.36,27.80,27.05,27.66,28.20,27.49,26.90,28.31,28.44,27.77,27.91,28.84,28.82,28.21,28.94,29.28,28.41,27.66,28.69,29.20,28.71,28.85,29.58,29.72,29.26,29.37,29.73,29.34,29.67,29.12,29.22,29.32,28.99,28.61,28.97,29.08,28.45,28.16,28.70,28.72,28.87,27.94,28.33,29.00,28.07,28.48,29.26,29.29,28.00,28.11,27.86,25.35,26.46,27.63,25.14,23.71,25.10,27.03,26.03,26.56,25.37,23.63,23.82,24.31,22.83,22.22,22.65,22.62,21.92,19.06,19.09,21.46,22.04,20.34,22.26,22.40,23.81,23.37,24.17,24.57,25.16,25.87,26.28,26.51,26.50,27.81,27.78,26.35,27.27,26.30,26.39,26.45,25.80,24.11,24.48,24.91,22.82,19.56,23.77,23.84,19.76,21.15,23.71,21.84,20.29,23.45,24.12,23.49,23.84,24.61,25.95,26.38,24.56,25.41,26.56,25.35,24.38,26.08,26.11,24.69,25.56,26.69,25.96,25.71,26.79,26.59,26.28,26.93,27.29,27.25,27.61,28.45,28.35,28.50,28.98,29.10,29.14,29.34,29.45,29.67,29.69,29.77,30.01,30.05,29.88,30.02,29.82,29.91,29.92,29.84,29.67,29.80,29.75,29.33,29.67,29.69,29.19,28.87,29.39,29.14,28.34,28.02,28.94,28.32,28.34,29.14,29.63,29.45,28.95,29.09,29.66,29.19,28.89,29.44,29.60,28.95,28.98,29.31,29.50,28.95,29.34,29.71,29.28,29.15,29.37,29.88,29.39,29.61,29.54,29.33,29.05,29.21,28.35,28.30,28.91,28.36,27.40,27.56,28.46,27.44,26.72,27.65,27.96,26.49,26.32,27.74,27.17,25.85,26.82,28.08,27.25,26.05,28.01,28.39,26.86,27.94,28.06,26.87,27.08,27.14,25.82,24.93,25.70,24.70,22.19,22.14,23.12,23.03,25.05,24.38,25.20,26.39,26.34,25.88,26.84,27.58,27.09,27.57,28.23,29.02,28.88,29.26,29.12,29.27,29.68,29.81,29.83,30.03,30.01,30.19,30.13,30.17,29.90,30.01,30.34,30.02,30.32,30.48,30.45,30.12,30.26,30.48,30.21,30.34,30.28,30.14,30.16,30.16,30.05,29.96,30.14,30.08,29.78,29.89,30.12,29.77,29.79,29.83,29.96,29.74,29.59,29.89,29.90,29.64,29.85,30.10,30.12,29.97,30.23,30.16,29.81,30.25,30.39,30.21,30.05,30.33,30.43,30.11,30.27,30.55,30.42,30.28,30.54,30.54,30.34,30.29,30.67,30.69,30.77,30.81,30.46,30.65,30.71,30.47,30.41,30.59,30.66,30.52,30.38,30.53,30.51,30.23,30.23,30.52,30.42,30.26,30.43,30.62,30.39,30.27,30.28],[31.54,31.57,31.43,31.50,31.39,31.52,31.49,31.55,31.53,31.55,31.59,31.61,31.61,31.62,31.63,31.63,31.62,31.63,31.64,31.65,31.63,31.64,31.65,31.64,31.65,31.65,31.65,31.66,31.63,31.61,31.60,31.63,31.60,31.59,31.60,31.62,31.58,31.55,31.60,31.59,31.55,31.57,31.58,31.57,31.58,31.54,31.58,31.55,31.55,31.55,31.56,31.56,31.52,31.56,31.53,31.53,31.53,31.53,31.54,31.53,31.55,31.57,31.54,31.54,31.59,31.56,31.56,31.58,31.61,31.59,31.58,31.61,31.62,31.61,31.62,31.64,31.61,31.63,31.66,31.66,31.64,31.66,31.65,31.66,31.65,31.63,31.65,31.64,31.62,31.58,31.59,31.62,31.60,31.57,31.62,31.64,31.61,31.57,31.61,31.63,31.60,31.63,31.61,31.59,31.62,31.59,31.60,31.58,31.61,31.60,31.58,31.61,31.61,31.60,31.62,31.64,31.63,31.64,31.64,31.63,31.63,31.62,31.60,31.61,31.61,31.58,31.56,31.58,31.56,31.52,31.54,31.50,31.50,31.51,31.50,31.47,31.45,31.41,31.36,31.45,31.40,31.40,31.38,31.37,31.43,31.34,31.40,31.44,31.42,31.41,31.45,31.49,31.51,31.45,31.52,31.48,31.43,31.44,31.55,31.49,31.47,31.52,31.51,31.49,31.46,31.55,31.53,31.51,31.51,31.53,31.51,31.51,31.48,31.52,31.52,31.50,31.53,31.53,31.53,31.49,31.52,31.48,31.45,31.42,31.45,31.47,31.35,31.37,31.39,31.38,31.34,31.39,31.42,31.40,31.35,31.33,31.33,31.37,31.33,31.27,31.28,31.21,31.28,31.30,31.28,31.27,31.32,31.39,31.37,31.37,31.43,31.45,31.38,31.37,31.52,31.50,31.45,31.47,31.50,31.51,31.45,31.44,31.54,31.50,31.48,31.51,31.53,31.52,31.52,31.59,31.54,31.53,31.47,31.50,31.50,31.48,31.48,31.53,31.49,31.54,31.54,31.54,31.56,31.52,31.55,31.56,31.56,31.59,31.58,31.62,31.58,31.62,31.58,31.55,31.58,31.60,31.54,31.51,31.57,31.58,31.50,31.53,31.57,31.55,31.50,31.52,31.57,31.55,31.55,31.59,31.59,31.58,31.56,31.59,31.59,31.56,31.57,31.59,31.58,31.55,31.58,31.59,31.53,31.56,31.59,31.58,31.54,31.57,31.59,31.60,31.57,31.61,31.62,31.57,31.57,31.58,31.54,31.55,31.59,31.55,31.55,31.56,31.56,31.53,31.55,31.57,31.53,31.53,31.55,31.55,31.55,31.54,31.53,31.49,31.53,31.55,31.52,31.51,31.55,31.56,31.56,31.59,31.59,31.62,31.57,31.63,31.60,31.57,31.59,31.63,31.62,31.57,31.58,31.61,31.63,31.65,31.65,31.59,31.61,31.64,31.63,31.59,31.61,31.65,31.63,31.57,31.57,31.61,31.55,31.50,31.56,31.59,31.54,31.48,31.55,31.55,31.53,31.56,31.56,31.56,31.51,31.51,31.49,31.49,31.48,31.50,31.49,31.51,31.53,31.47,31.48,31.52,31.51,31.47,31.54,31.52,31.46,31.54,31.55,31.54,31.54,31.57,31.58,31.61,31.64,31.63,31.66,31.65,31.62,31.62,31.63,31.60,31.58,31.62,31.60,31.55,31.57,31.58,31.57,31.53,31.55,31.54,31.51,31.50,31.50,31.48,31.45,31.45,31.47,31.41,31.39,31.41,31.40,31.38,31.30,31.31,31.30,31.28,31.27,31.32,31.22,31.29,31.23,31.21,31.34,31.35,31.33,31.34,31.36,31.34,31.43,31.43,31.40,31.45,31.49,31.47,31.48,31.47,31.51,31.50,31.49,31.49,31.48,31.48,31.48,31.46,31.46,31.45,31.44,31.45,31.42,31.44,31.37,31.43,31.37,31.37,31.37,31.30,31.37,31.40,31.26,31.34,31.36,31.38,31.42,31.51,31.47,31.42,31.45,31.47,31.45,31.39,31.48,31.48,31.41,31.41,31.45,31.41,31.40,31.46,31.49,31.45,31.45,31.51,31.49,31.49,31.51,31.54,31.54,31.54,31.56,31.53,31.52,31.56,31.54,31.51,31.54,31.54,31.52,31.53,31.56,31.57,31.53,31.45,31.51,31.52,31.48,31.48,31.49,31.54,31.47,31.47,31.51,31.48,31.51,31.50,31.52,31.56,31.56,31.49,31.55,31.51,31.49,31.55,31.48,31.49,31.50,31.49,31.43,31.39,31.43,31.26,31.35,31.34,31.35,31.21,31.26,31.34,31.27,31.33,31.29,31.36,31.35,31.30,31.22,31.30,31.40,31.32,31.35,31.43,31.37,31.34,31.47,31.48,31.38,31.45,31.46,31.50,31.47,31.49,31.48,31.47,31.41,31.35,31.34,31.40,31.30,31.28,31.35,31.32,31.21,31.26,31.32,31.26,31.16,31.28,31.26,31.20,31.21,31.27,31.28,31.20,31.26,31.29,31.31,31.33,31.25,31.33,31.35,31.32,31.28,31.38,31.34,31.29,31.43,31.41,31.38,31.27,31.36,31.38,31.40,31.40,31.45,31.45,31.43,31.44,31.52,9.71,7.12,4.70,2.25,0.77,2.86,4.63,6.92,9.67,10.96,13.26,15.88,18.51,18.36,20.55,19.71,22.37,22.11,23.49,24.68,25.51,25.61,26.17,26.23,27.42,26.20,27.46,28.01,28.38,27.27,28.59,29.02,27.85,28.12,29.11,29.13,28.32,28.64,29.20,29.52,29.59,29.10,29.11,29.52,29.22,28.76,28.89,29.39,29.05,28.48,29.06,29.40,28.17,28.09,29.01,28.86,29.53,29.59,30.15,29.93,30.25,30.03,29.39,29.97,30.21,29.49,29.59,30.18,29.91,29.27,29.72,30.18,29.45,29.22,30.05,29.98,29.60,29.47,30.09,30.08,29.08,29.78,29.96,30.08,29.12,29.28,28.51,28.88,27.71,28.09,27.72,28.28,28.75,28.66,28.50,29.23,29.37,28.95,29.45,29.99,29.83,30.45,30.14,29.76,29.98,30.15,30.00,29.49,29.31,29.09,29.05,29.47,29.10,28.84,29.38,29.20,28.54,28.46,27.95,27.11,27.66,28.45,27.90,27.16,28.06,28.36,27.45,27.30,28.04,28.02,28.35,27.94,28.87,29.06,29.56,29.72,30.11,29.94,29.89,30.31,30.24,30.52,30.44,30.63,30.60,30.39,30.47,30.67,30.55,30.47,30.65,30.62,30.57,30.38,30.31,30.35,30.30,30.09,29.79,30.16,29.84,29.64,29.87,29.74,29.35,29.23,29.47,29.35,28.69,28.04,27.27,28.57,27.68,28.43,28.57,28.65,29.00,29.23,29.34,29.42,29.84,29.85,29.86,29.97,30.23,30.13,30.25,30.35,30.52,30.48,30.30,30.49,30.65,30.56,30.68,30.68,30.59,30.42,30.50,30.34,30.36,30.28,30.32,30.21,30.13,30.03,30.01,29.95,29.66,29.55,29.26,29.28,28.91,28.60,28.55,28.37,27.77,26.92,27.18,26.84,26.21,25.60,25.63,25.41,24.13,23.65,24.67,23.91,21.44,20.10,21.12,17.77,21.03,23.00,20.51,20.59,24.27,24.03,23.01,24.83,25.84,25.01,25.59,26.67,26.98,26.57,26.98,27.98,26.79,26.46,24.57,24.32,26.04,24.84,22.82,24.75,24.99,23.13,23.02,24.99,24.32,23.40,24.61,25.50,24.77,24.85,26.03,26.69,25.56,26.28,27.23,26.94,27.79,28.02,26.99,27.04,28.30,27.81,26.69,27.49,28.29,27.51,26.89,28.38,28.57,27.87,27.85,28.80,28.99,28.28,28.90,29.28,28.46,27.65,28.57,29.22,28.76,28.85,29.58,29.69,29.24,29.39,29.77,29.50,29.65,29.16,29.32,29.38,29.09,28.61,29.01,29.11,28.52,28.07,28.62,28.70,28.83,28.06,28.28,28.94,27.92,28.17,29.06,28.95,27.43,27.40,27.28,25.61,26.18,26.71,24.84,24.26,25.37,26.45,25.65,25.98,24.70,23.82,23.42,24.55,23.11,20.86,22.08,22.77,20.57,18.26,18.24,20.60,20.93,19.37,21.47,21.92,23.29,23.17,23.94,24.72,25.14,25.62,26.01,26.42,26.65,27.94,27.99,26.57,27.04,26.28,26.15,26.45,25.80,24.03,24.51,25.12,22.69,19.81,23.97,23.61,19.51,20.69,24.03,21.14,19.77,23.50,24.01,22.44,23.45,25.15,26.04,26.56,24.87,25.45,26.64,25.69,24.93,25.98,26.27,25.39,25.90,26.98,26.37,26.16,27.16,26.96,26.61,27.17,27.66,27.39,27.53,28.51,28.55,28.35,28.81,29.26,29.23,29.37,29.59,29.87,29.84,29.97,30.17,30.29,30.10,30.23,30.01,30.12,30.12,30.00,29.89,30.08,29.91,29.38,29.75,29.80,29.32,29.13,29.48,29.36,28.52,28.30,29.09,28.62,28.61,29.45,29.75,29.70,29.12,29.23,29.74,29.31,28.95,29.53,29.73,28.97,29.05,29.45,29.63,28.94,29.44,29.90,29.35,29.23,29.58,29.99,29.46,29.69,29.61,29.42,29.09,29.31,28.26,28.23,28.80,28.34,27.16,27.27,28.42,27.46,26.63,27.52,28.06,26.93,26.80,27.91,27.65,26.61,27.18,28.33,27.56,26.80,28.08,28.60,27.28,28.36,28.47,27.44,27.46,27.54,26.59,25.69,26.24,25.93,24.16,23.70,23.65,24.03,24.90,24.38,25.81,26.70,26.56,26.26,27.23,27.82,27.35,27.75,28.48,29.14,28.99,29.46,29.37,29.43,29.86,29.99,30.05,30.23,30.30,30.38,30.39,30.42,30.20,30.33,30.61,30.35,30.55,30.62,30.56,30.37,30.41,30.62,30.45,30.48,30.45,30.28,30.23,30.39,30.20,30.11,30.37,30.32,30.02,30.08,30.41,30.08,29.92,30.05,30.28,29.92,29.82,30.19,30.14,29.86,30.11,30.34,30.36,30.16,30.42,30.42,30.08,30.41,30.62,30.46,30.29,30.50,30.64,30.37,30.49,30.67,30.66,30.48,30.71,30.71,30.53,30.44,30.76,30.79,30.82,30.85,30.56,30.75,30.76,30.59,30.56,30.75,30.71,30.64,30.59,30.68,30.68,30.47,30.45,30.69,30.64,30.54,30.64,30.81,30.61,30.51,30.54],[31.55,31.56,31.35,31.50,31.52,31.36,31.48,31.50,31.48,31.48,31.57,31.59,31.55,31.61,31.61,31.62,31.57,31.61,31.62,31.62,31.54,31.54,31.61,31.58,31.59,31.59,31.58,31.61,31.58,31.55,31.56,31.59,31.55,31.55,31.58,31.58,31.52,31.50,31.55,31.55,31.50,31.52,31.55,31.54,31.55,31.51,31.55,31.53,31.52,31.50,31.54,31.52,31.48,31.51,31.50,31.49,31.49,31.48,31.50,31.51,31.52,31.53,31.50,31.52,31.56,31.53,31.55,31.56,31.58,31.58,31.57,31.58,31.60,31.60,31.60,31.62,31.59,31.60,31.63,31.64,31.61,31.63,31.62,31.62,31.62,31.60,31.61,31.61,31.56,31.55,31.53,31.58,31.58,31.54,31.57,31.61,31.59,31.55,31.59,31.60,31.57,31.60,31.58,31.57,31.58,31.56,31.55,31.53,31.57,31.56,31.54,31.58,31.58,31.57,31.60,31.60,31.59,31.60,31.60,31.58,31.59,31.58,31.55,31.57,31.57,31.54,31.51,31.52,31.51,31.48,31.48,31.45,31.44,31.45,31.45,31.43,31.39,31.33,31.26,31.35,31.31,31.35,31.28,31.33,31.38,31.23,31.33,31.42,31.38,31.35,31.41,31.45,31.45,31.40,31.45,31.44,31.37,31.36,31.51,31.44,31.39,31.49,31.49,31.44,31.38,31.51,31.49,31.47,31.46,31.49,31.48,31.47,31.46,31.47,31.48,31.45,31.48,31.49,31.45,31.41,31.48,31.41,31.34,31.34,31.37,31.39,31.22,31.28,31.35,31.31,31.28,31.33,31.36,31.31,31.28,31.25,31.25,31.27,31.23,31.18,31.19,31.07,31.14,31.19,31.12,31.13,31.19,31.26,31.25,31.26,31.31,31.36,31.26,31.23,31.45,31.44,31.35,31.37,31.46,31.46,31.37,31.39,31.49,31.44,31.43,31.48,31.50,31.47,31.48,31.54,31.50,31.47,31.42,31.42,31.46,31.43,31.39,31.47,31.44,31.48,31.43,31.46,31.52,31.45,31.46,31.50,31.51,31.56,31.54,31.57,31.51,31.57,31.53,31.50,31.52,31.54,31.49,31.47,31.50,31.52,31.44,31.47,31.51,31.50,31.45,31.48,31.53,31.49,31.49,31.54,31.54,31.53,31.51,31.56,31.55,31.51,31.53,31.56,31.53,31.48,31.55,31.55,31.48,31.52,31.55,31.54,31.49,31.54,31.56,31.56,31.53,31.57,31.58,31.54,31.52,31.54,31.48,31.51,31.55,31.50,31.49,31.53,31.52,31.48,31.50,31.52,31.47,31.50,31.52,31.49,31.49,31.48,31.47,31.42,31.44,31.49,31.43,31.42,31.52,31.51,31.50,31.55,31.56,31.59,31.52,31.59,31.55,31.49,31.54,31.59,31.57,31.52,31.52,31.57,31.59,31.63,31.62,31.53,31.58,31.62,31.59,31.54,31.56,31.61,31.59,31.55,31.49,31.56,31.50,31.46,31.50,31.53,31.50,31.44,31.51,31.49,31.47,31.50,31.51,31.49,31.46,31.44,31.40,31.43,31.42,31.45,31.42,31.43,31.48,31.42,31.41,31.46,31.46,31.36,31.46,31.48,31.37,31.47,31.52,31.50,31.52,31.56,31.56,31.59,31.60,31.59,31.62,31.62,31.59,31.59,31.60,31.56,31.54,31.58,31.56,31.51,31.50,31.52,31.51,31.47,31.50,31.48,31.44,31.43,31.43,31.41,31.39,31.35,31.39,31.33,31.27,31.28,31.30,31.32,31.17,31.22,31.17,31.18,31.11,31.22,31.13,31.13,31.11,31.04,31.19,31.25,31.22,31.22,31.27,31.30,31.36,31.37,31.32,31.36,31.44,31.45,31.41,31.42,31.47,31.46,31.44,31.42,31.44,31.41,31.41,31.40,31.40,31.36,31.36,31.38,31.35,31.34,31.28,31.32,31.24,31.28,31.23,31.11,31.17,31.29,31.14,31.19,31.26,31.25,31.32,31.44,31.38,31.29,31.35,31.39,31.36,31.29,31.37,31.40,31.29,31.32,31.37,31.27,31.34,31.34,31.41,31.37,31.38,31.42,31.43,31.43,31.45,31.49,31.49,31.49,31.51,31.47,31.46,31.51,31.47,31.45,31.49,31.50,31.45,31.45,31.52,31.53,31.47,31.42,31.44,31.45,31.40,31.37,31.43,31.47,31.40,31.40,31.45,31.41,31.45,31.45,31.47,31.50,31.51,31.45,31.51,31.47,31.44,31.50,31.43,31.44,31.41,31.44,31.38,31.33,31.33,31.20,31.29,31.27,31.31,31.14,31.22,31.28,31.23,31.25,31.23,31.28,31.28,31.22,31.11,31.24,31.33,31.22,31.27,31.38,31.29,31.27,31.42,31.42,31.35,31.41,31.43,31.46,31.45,31.45,31.45,31.42,31.38,31.28,31.31,31.39,31.26,31.19,31.28,31.27,31.08,31.17,31.25,31.15,31.07,31.20,31.23,31.14,31.15,31.25,31.25,31.17,31.22,31.26,31.26,31.30,31.21,31.30,31.34,31.30,31.25,31.35,31.33,31.28,31.35,31.37,31.34,31.23,31.35,31.36,31.36,31.36,31.42,31.41,31.37,31.40,31.46,11.86,8.07,6.95,4.44,2.71,0.78,3.02,4.94,7.09,9.46,11.14,13.34,15.15,16.10,19.25,19.08,20.45,21.87,23.64,23.65,25.39,25.31,26.02,25.61,26.68,24.99,26.17,26.18,27.37,26.70,27.95,28.39,27.64,27.90,28.77,28.81,28.21,28.43,29.01,29.44,29.61,28.84,28.83,29.31,28.90,28.61,28.68,29.22,28.78,28.17,28.97,29.29,28.04,27.87,28.88,28.71,29.29,29.32,29.89,29.86,30.06,29.79,29.28,29.89,29.94,29.27,29.55,29.91,29.73,29.13,29.58,30.01,29.29,28.87,29.77,29.74,29.30,29.20,29.90,29.76,28.79,29.32,29.84,29.76,28.97,28.88,28.37,28.71,27.21,27.89,27.43,28.15,28.47,28.44,28.25,29.05,29.28,28.89,29.35,29.81,29.73,30.35,29.87,29.65,29.80,29.98,29.76,29.32,29.10,29.05,28.88,29.37,29.19,28.72,29.34,29.27,28.67,28.39,27.93,26.70,27.77,28.29,27.67,27.16,27.98,28.28,27.37,27.32,27.96,27.97,28.41,27.85,28.80,28.94,29.37,29.55,29.88,29.62,29.76,30.07,30.01,30.39,30.26,30.52,30.43,30.17,30.25,30.57,30.35,30.31,30.58,30.55,30.46,30.29,30.13,30.17,30.04,29.90,29.70,29.92,29.64,29.39,29.66,29.55,29.10,28.85,29.27,29.18,28.33,27.94,26.92,28.13,27.11,28.02,28.03,28.06,28.60,28.91,28.81,28.98,29.55,29.52,29.50,29.67,30.01,29.89,30.00,30.14,30.39,30.33,30.14,30.34,30.62,30.46,30.65,30.57,30.41,30.28,30.35,30.16,30.21,29.95,30.10,29.87,29.82,29.74,29.67,29.56,29.42,29.22,28.81,28.91,28.70,28.12,27.85,27.99,27.36,26.56,26.74,26.54,25.62,25.23,25.49,25.18,23.55,23.42,25.40,24.31,20.82,21.12,20.24,16.88,20.07,22.82,19.64,20.32,23.91,23.52,22.38,24.36,25.30,24.31,24.89,25.94,25.93,25.82,26.44,27.16,25.88,24.78,23.39,22.68,25.16,24.51,21.33,23.67,24.12,22.76,21.81,24.86,23.87,23.08,24.27,25.15,24.57,24.96,26.12,26.58,25.40,26.15,27.09,26.99,27.62,27.91,26.88,27.05,27.91,27.58,26.66,27.02,28.10,27.40,26.42,27.95,28.17,27.23,27.31,28.36,28.65,27.75,28.56,29.12,27.69,26.82,27.89,29.02,28.30,28.11,29.39,29.57,28.81,29.06,29.80,29.11,29.61,28.93,28.92,29.22,28.54,28.10,28.30,28.54,27.67,27.29,28.19,27.84,28.45,27.28,27.47,28.48,27.37,27.32,28.55,28.29,26.56,26.43,26.98,25.47,26.06,26.20,24.24,23.64,24.98,26.40,25.10,25.95,24.20,23.22,23.42,23.51,21.95,20.41,22.18,21.50,19.45,17.01,16.76,18.98,19.66,18.62,19.78,20.84,22.08,22.17,23.08,24.21,24.82,24.84,25.48,26.02,26.19,27.24,27.88,26.07,27.01,25.80,25.78,26.12,25.02,22.73,23.10,24.33,20.89,18.15,22.69,22.10,17.73,20.78,22.60,20.69,20.01,23.14,23.88,23.24,23.55,25.53,26.50,26.83,24.76,25.51,26.85,25.55,24.31,26.17,26.58,24.61,25.63,27.24,26.46,25.67,27.23,27.24,25.87,27.11,27.90,27.61,27.33,28.42,28.80,28.07,28.37,29.26,29.35,29.12,29.26,29.69,29.70,29.55,30.00,30.13,29.88,30.00,29.67,29.92,29.91,29.79,29.64,29.90,29.77,29.28,29.67,29.77,29.33,28.84,29.38,29.39,28.58,28.18,29.20,28.73,28.49,29.35,29.62,29.55,28.96,29.03,29.60,29.21,28.58,29.45,29.50,28.74,28.80,29.39,29.26,28.57,29.25,29.63,28.86,28.74,29.32,29.73,28.92,29.38,29.53,29.14,28.69,28.86,28.04,27.55,28.20,28.05,27.06,27.17,27.98,27.12,26.46,27.06,27.91,26.65,26.60,27.76,27.32,26.44,27.10,28.38,27.62,26.90,28.18,28.70,27.24,28.50,28.64,27.68,27.76,27.65,26.76,25.74,26.29,25.95,24.34,23.25,22.71,22.81,24.05,23.75,25.48,26.63,26.32,26.06,27.15,27.85,27.59,27.81,28.60,29.30,29.11,29.55,29.40,29.33,29.71,29.90,29.88,30.01,30.12,30.17,30.12,30.19,29.95,30.15,30.35,30.22,30.39,30.43,30.48,30.23,30.21,30.48,30.19,30.30,30.24,30.00,30.09,30.17,29.93,29.82,30.13,30.11,29.74,29.86,30.10,29.85,29.76,29.81,30.03,29.81,29.65,30.08,30.08,29.82,30.10,30.17,30.32,30.13,30.38,30.33,29.90,30.29,30.50,30.25,30.17,30.39,30.51,30.19,30.38,30.50,30.42,30.36,30.56,30.60,30.36,30.28,30.62,30.67,30.78,30.80,30.44,30.62,30.69,30.41,30.37,30.59,30.66,30.53,30.39,30.55,30.53,30.35,30.35,30.54,30.52,30.33,30.45,30.59,30.45,30.32,30.30],[31.58,31.59,31.42,31.51,31.52,31.47,31.42,31.54,31.50,31.47,31.54,31.58,31.57,31.60,31.61,31.61,31.60,31.61,31.62,31.64,31.60,31.60,31.62,31.62,31.62,31.61,31.62,31.63,31.60,31.59,31.59,31.62,31.59,31.57,31.59,31.62,31.56,31.54,31.58,31.58,31.54,31.57,31.58,31.57,31.57,31.54,31.57,31.55,31.55,31.54,31.56,31.55,31.52,31.54,31.52,31.51,31.52,31.51,31.52,31.52,31.54,31.55,31.53,31.55,31.59,31.56,31.57,31.58,31.61,31.59,31.59,31.61,31.62,31.61,31.62,31.64,31.60,31.62,31.65,31.65,31.63,31.64,31.65,31.63,31.63,31.61,31.63,31.63,31.59,31.57,31.57,31.60,31.59,31.56,31.60,31.63,31.61,31.56,31.60,31.62,31.59,31.61,31.59,31.59,31.60,31.58,31.58,31.56,31.58,31.58,31.56,31.59,31.60,31.59,31.61,31.62,31.61,31.62,31.62,31.61,31.61,31.60,31.59,31.60,31.60,31.56,31.55,31.57,31.54,31.53,31.52,31.49,31.47,31.47,31.46,31.45,31.40,31.35,31.28,31.38,31.34,31.37,31.31,31.36,31.40,31.25,31.32,31.44,31.39,31.37,31.45,31.48,31.49,31.42,31.49,31.49,31.40,31.42,31.53,31.47,31.43,31.51,31.50,31.47,31.44,31.55,31.52,31.50,31.50,31.52,31.52,31.51,31.49,31.51,31.51,31.50,31.51,31.53,31.50,31.47,31.50,31.44,31.39,31.37,31.39,31.43,31.25,31.31,31.36,31.35,31.27,31.34,31.40,31.36,31.36,31.35,31.28,31.31,31.28,31.18,31.19,31.11,31.20,31.22,31.18,31.16,31.24,31.31,31.31,31.29,31.37,31.40,31.34,31.30,31.49,31.49,31.40,31.41,31.50,31.49,31.39,31.43,31.51,31.48,31.46,31.50,31.53,31.51,31.53,31.58,31.53,31.51,31.44,31.46,31.48,31.43,31.46,31.50,31.48,31.53,31.48,31.51,31.55,31.50,31.52,31.53,31.54,31.58,31.57,31.59,31.54,31.60,31.56,31.54,31.54,31.57,31.52,31.49,31.54,31.55,31.47,31.51,31.53,31.53,31.49,31.49,31.54,31.52,31.53,31.57,31.57,31.56,31.54,31.58,31.57,31.54,31.56,31.58,31.55,31.53,31.57,31.58,31.51,31.55,31.59,31.57,31.53,31.56,31.59,31.59,31.56,31.60,31.61,31.57,31.55,31.58,31.52,31.54,31.59,31.54,31.52,31.55,31.55,31.52,31.54,31.55,31.51,31.53,31.55,31.52,31.53,31.51,31.51,31.47,31.49,31.52,31.49,31.47,31.54,31.55,31.54,31.58,31.58,31.61,31.56,31.61,31.59,31.53,31.57,31.61,31.60,31.55,31.57,31.61,31.62,31.64,31.63,31.58,31.60,31.64,31.62,31.58,31.59,31.62,31.61,31.56,31.52,31.58,31.54,31.48,31.53,31.56,31.54,31.46,31.55,31.54,31.53,31.55,31.55,31.53,31.50,31.48,31.46,31.48,31.47,31.51,31.47,31.49,31.54,31.44,31.47,31.53,31.49,31.44,31.53,31.54,31.47,31.55,31.56,31.55,31.57,31.57,31.58,31.60,31.62,31.62,31.64,31.64,31.62,31.62,31.62,31.59,31.57,31.60,31.59,31.55,31.54,31.55,31.53,31.52,31.53,31.52,31.50,31.47,31.47,31.44,31.43,31.40,31.42,31.36,31.30,31.31,31.32,31.32,31.16,31.23,31.17,31.17,31.17,31.26,31.14,31.16,31.12,31.09,31.21,31.23,31.21,31.25,31.27,31.28,31.37,31.36,31.32,31.39,31.46,31.46,31.45,31.44,31.49,31.47,31.45,31.44,31.46,31.43,31.43,31.41,31.41,31.38,31.36,31.37,31.36,31.37,31.26,31.32,31.29,31.30,31.27,31.14,31.26,31.31,31.13,31.25,31.31,31.31,31.36,31.47,31.44,31.34,31.39,31.43,31.37,31.28,31.43,31.43,31.33,31.34,31.42,31.34,31.34,31.36,31.46,31.43,31.39,31.46,31.46,31.46,31.47,31.52,31.51,31.51,31.53,31.48,31.48,31.53,31.50,31.47,31.52,31.53,31.48,31.48,31.55,31.56,31.50,31.41,31.46,31.48,31.45,31.43,31.46,31.50,31.44,31.43,31.48,31.44,31.47,31.47,31.49,31.53,31.53,31.46,31.52,31.48,31.46,31.51,31.43,31.46,31.43,31.46,31.37,31.29,31.34,31.12,31.28,31.25,31.31,31.08,31.17,31.28,31.20,31.26,31.22,31.29,31.28,31.22,31.08,31.24,31.32,31.22,31.26,31.40,31.25,31.24,31.43,31.44,31.33,31.41,31.45,31.47,31.46,31.47,31.47,31.41,31.39,31.27,31.32,31.39,31.22,31.21,31.29,31.25,31.07,31.20,31.26,31.12,31.08,31.19,31.18,31.09,31.15,31.26,31.21,31.12,31.23,31.25,31.31,31.31,31.21,31.28,31.34,31.29,31.25,31.35,31.34,31.26,31.33,31.37,31.35,31.18,31.33,31.35,31.35,31.34,31.41,31.43,31.37,31.39,31.48,12.81,9.99,7.94,7.16,4.69,2.32,0.78,3.19,5.10,7.83,9.21,11.45,13.27,13.93,15.12,18.17,20.09,19.68,22.66,23.32,25.43,24.88,25.49,25.64,27.02,24.62,27.12,26.59,28.09,26.74,28.21,28.81,27.76,27.93,28.83,28.92,28.10,28.30,28.84,29.36,29.37,28.68,28.72,29.29,28.95,28.47,28.49,28.99,28.78,28.04,28.76,29.25,28.36,28.14,28.99,29.03,29.61,29.44,30.05,29.79,30.27,29.90,29.24,29.84,30.12,29.35,29.35,30.11,29.72,29.02,29.47,30.12,29.24,28.94,29.86,29.81,29.40,29.20,29.97,29.93,28.91,29.69,29.99,30.11,29.21,29.08,28.60,28.87,27.71,27.68,27.85,28.25,28.51,28.41,28.56,29.17,29.09,28.71,29.41,30.01,29.86,30.59,30.21,29.79,30.17,30.27,30.07,29.55,29.54,29.54,29.20,29.63,29.53,28.73,29.33,29.40,28.76,28.63,28.21,27.13,28.15,28.55,28.05,27.41,28.38,28.52,27.97,27.93,28.35,28.37,28.58,27.98,29.02,29.21,29.65,29.69,30.01,29.82,29.82,30.15,30.00,30.39,30.25,30.54,30.45,30.02,30.26,30.65,30.33,30.30,30.59,30.60,30.49,30.19,30.06,30.19,30.07,29.70,29.57,29.91,29.62,29.33,29.56,29.68,29.20,28.98,29.52,29.50,28.64,28.37,27.14,28.42,27.29,28.06,27.86,28.12,28.76,28.82,28.74,29.08,29.49,29.41,29.50,29.64,29.91,29.84,29.93,30.12,30.33,30.24,30.02,30.26,30.56,30.40,30.72,30.60,30.35,30.25,30.33,30.06,30.14,29.99,30.07,29.84,29.77,29.86,29.72,29.57,29.55,29.42,29.00,29.04,28.94,28.40,28.00,28.22,27.63,26.64,26.67,26.68,25.65,25.07,24.91,24.93,23.11,22.90,24.39,23.90,21.92,21.45,20.45,16.50,19.52,21.10,17.42,19.10,22.91,23.21,21.46,24.19,25.36,24.35,24.69,25.84,25.96,25.41,26.28,27.01,25.69,24.29,22.83,21.90,24.33,24.15,21.07,23.09,24.18,22.00,21.97,24.22,23.49,22.42,23.91,25.07,24.21,23.89,25.98,26.71,25.10,25.92,27.41,27.13,27.66,27.63,26.92,26.94,27.74,27.26,26.39,26.79,27.70,26.80,26.16,27.64,27.63,26.49,27.09,28.09,28.06,27.08,28.30,28.61,27.20,26.46,27.79,28.64,28.20,27.91,29.11,29.30,28.60,28.79,29.44,28.84,29.34,28.56,28.61,28.85,28.30,27.78,28.17,28.42,27.49,27.07,28.03,27.89,28.33,27.34,27.40,28.46,27.25,27.44,28.59,28.47,26.54,26.55,26.86,25.15,26.07,26.20,23.68,23.81,25.11,26.15,24.56,25.86,24.09,23.40,23.00,23.17,21.42,20.49,20.95,20.68,18.77,17.38,15.92,18.29,19.71,19.03,19.51,20.48,22.38,22.38,22.86,23.79,24.36,24.40,25.06,25.60,26.01,27.05,27.48,25.98,26.90,25.64,25.25,25.92,24.67,22.83,23.95,24.35,22.31,19.62,24.08,23.13,18.55,21.98,24.16,21.42,20.55,24.12,24.45,22.95,23.88,25.11,26.08,26.49,24.67,25.36,26.78,25.68,24.52,26.29,26.76,25.15,25.60,27.40,26.86,26.10,27.34,27.32,26.56,26.99,27.95,27.79,27.46,28.36,28.77,28.42,28.62,29.30,29.37,29.29,29.29,29.77,29.83,29.69,30.04,30.15,29.90,29.99,29.79,29.95,29.92,29.83,29.80,29.98,29.89,29.41,29.89,29.90,29.47,28.97,29.67,29.56,28.91,28.58,29.51,28.98,28.69,29.48,29.85,29.64,29.10,29.27,29.84,29.37,28.82,29.61,29.72,28.89,28.99,29.45,29.46,28.72,29.31,29.73,28.97,28.73,29.28,29.75,29.07,29.40,29.55,29.12,28.78,28.87,27.96,27.49,28.28,28.23,27.15,27.07,28.29,27.48,25.97,27.18,28.19,26.70,26.11,27.87,27.46,25.97,26.78,28.45,27.83,26.93,28.38,28.87,27.48,28.71,28.93,28.00,27.80,27.64,26.76,26.24,26.03,25.39,23.68,23.40,22.13,22.91,24.11,24.28,25.19,26.79,26.51,26.21,27.26,28.15,27.69,28.04,28.79,29.49,29.36,29.72,29.60,29.62,29.90,30.01,30.00,30.13,30.15,30.22,30.15,30.21,30.02,30.13,30.33,30.12,30.33,30.45,30.48,30.19,30.23,30.49,30.22,30.31,30.26,30.08,30.20,30.19,30.05,29.99,30.19,30.16,29.91,30.02,30.14,29.98,29.99,29.99,30.12,29.98,29.87,30.13,30.17,29.92,30.15,30.26,30.35,30.20,30.48,30.39,30.00,30.37,30.52,30.29,30.12,30.41,30.57,30.17,30.32,30.60,30.48,30.30,30.56,30.64,30.37,30.30,30.69,30.70,30.83,30.86,30.44,30.64,30.73,30.44,30.39,30.61,30.68,30.57,30.41,30.61,30.63,30.33,30.35,30.57,30.58,30.34,30.53,30.72,30.52,30.37,30.42],[31.59,31.61,31.55,31.56,31.55,31.55,31.57,31.46,31.57,31.55,31.57,31.59,31.58,31.61,31.60,31.62,31.61,31.62,31.63,31.64,31.62,31.62,31.63,31.62,31.63,31.64,31.64,31.65,31.63,31.61,31.61,31.64,31.60,31.58,31.61,31.63,31.57,31.55,31.60,31.60,31.57,31.57,31.58,31.58,31.59,31.55,31.58,31.57,31.56,31.54,31.57,31.56,31.53,31.56,31.54,31.54,31.54,31.53,31.54,31.54,31.56,31.57,31.55,31.56,31.60,31.57,31.58,31.60,31.61,31.60,31.60,31.62,31.62,31.62,31.63,31.65,31.62,31.64,31.66,31.67,31.65,31.66,31.66,31.66,31.66,31.64,31.65,31.65,31.62,31.59,31.59,31.63,31.61,31.58,31.62,31.64,31.62,31.58,31.62,31.63,31.60,31.63,31.60,31.59,31.63,31.60,31.59,31.58,31.61,31.61,31.59,31.62,31.62,31.61,31.63,31.64,31.64,31.65,31.64,31.63,31.64,31.63,31.61,31.61,31.62,31.58,31.57,31.59,31.57,31.53,31.54,31.51,31.51,31.51,31.50,31.48,31.43,31.40,31.36,31.42,31.39,31.40,31.37,31.39,31.41,31.33,31.38,31.46,31.42,31.43,31.48,31.51,31.52,31.48,31.54,31.50,31.44,31.49,31.55,31.50,31.48,31.53,31.52,31.50,31.47,31.56,31.54,31.52,31.52,31.54,31.52,31.52,31.49,31.53,31.52,31.51,31.53,31.55,31.54,31.50,31.53,31.50,31.45,31.45,31.46,31.49,31.36,31.38,31.43,31.40,31.34,31.40,31.43,31.41,31.38,31.37,31.33,31.37,31.31,31.29,31.26,31.17,31.26,31.30,31.26,31.22,31.31,31.37,31.37,31.35,31.43,31.47,31.41,31.39,31.52,31.51,31.45,31.46,31.52,31.52,31.41,31.46,31.55,31.49,31.48,31.52,31.54,31.54,31.53,31.60,31.55,31.54,31.48,31.48,31.50,31.48,31.46,31.52,31.50,31.55,31.53,31.54,31.57,31.53,31.55,31.56,31.57,31.60,31.59,31.62,31.59,31.62,31.59,31.56,31.57,31.60,31.55,31.52,31.57,31.58,31.49,31.53,31.57,31.54,31.50,31.53,31.56,31.54,31.55,31.59,31.58,31.58,31.55,31.59,31.59,31.56,31.57,31.59,31.57,31.55,31.59,31.59,31.54,31.58,31.60,31.58,31.55,31.58,31.61,31.61,31.58,31.62,31.63,31.58,31.58,31.60,31.56,31.57,31.61,31.57,31.57,31.58,31.58,31.56,31.57,31.58,31.55,31.55,31.57,31.55,31.56,31.55,31.56,31.51,31.53,31.56,31.53,31.52,31.57,31.58,31.57,31.60,31.61,31.63,31.59,31.63,31.61,31.57,31.60,31.63,31.62,31.59,31.60,31.62,31.64,31.66,31.65,31.61,31.63,31.65,31.63,31.61,31.62,31.65,31.63,31.60,31.56,31.60,31.59,31.51,31.55,31.60,31.56,31.48,31.57,31.56,31.56,31.57,31.57,31.56,31.53,31.52,31.51,31.51,31.51,31.52,31.50,31.53,31.55,31.47,31.50,31.55,31.52,31.50,31.56,31.56,31.51,31.58,31.58,31.58,31.58,31.58,31.60,31.63,31.64,31.64,31.66,31.66,31.63,31.63,31.64,31.61,31.61,31.63,31.62,31.58,31.58,31.59,31.57,31.55,31.56,31.55,31.53,31.51,31.51,31.47,31.46,31.44,31.46,31.41,31.36,31.37,31.36,31.35,31.22,31.28,31.24,31.14,31.22,31.28,31.15,31.22,31.14,31.09,31.27,31.25,31.25,31.27,31.31,31.30,31.38,31.39,31.35,31.42,31.47,31.47,31.47,31.46,31.50,31.50,31.48,31.47,31.47,31.46,31.46,31.45,31.43,31.43,31.42,31.40,31.37,31.41,31.33,31.34,31.31,31.37,31.31,31.21,31.32,31.36,31.16,31.30,31.36,31.38,31.43,31.50,31.46,31.41,31.45,31.46,31.43,31.38,31.47,31.46,31.38,31.41,31.44,31.42,31.42,31.44,31.49,31.44,31.45,31.51,31.49,31.48,31.50,31.53,31.53,31.54,31.56,31.52,31.52,31.56,31.53,31.51,31.55,31.54,31.52,31.53,31.57,31.58,31.52,31.46,31.50,31.52,31.48,31.49,31.50,31.54,31.50,31.46,31.50,31.48,31.50,31.48,31.51,31.55,31.55,31.48,31.54,31.49,31.47,31.52,31.45,31.48,31.47,31.48,31.39,31.33,31.39,31.14,31.32,31.29,31.32,31.12,31.16,31.30,31.21,31.27,31.22,31.32,31.31,31.22,31.12,31.27,31.35,31.23,31.28,31.41,31.31,31.29,31.45,31.45,31.34,31.42,31.45,31.48,31.45,31.47,31.48,31.43,31.38,31.28,31.30,31.37,31.24,31.17,31.29,31.25,31.13,31.18,31.27,31.18,31.07,31.18,31.20,31.15,31.14,31.22,31.21,31.15,31.21,31.25,31.29,31.32,31.20,31.29,31.34,31.28,31.22,31.36,31.32,31.25,31.38,31.39,31.34,31.20,31.33,31.34,31.35,31.34,31.42,31.42,31.37,31.41,31.48,15.52,12.56,10.25,8.84,7.28,4.75,2.26,0.77,2.96,5.08,7.20,9.02,11.03,12.05,15.08,16.50,18.86,19.29,20.68,21.75,24.44,24.07,25.12,25.04,26.63,24.99,26.77,26.93,27.91,27.20,28.21,28.66,27.86,27.80,28.81,28.77,27.89,28.08,28.64,29.16,29.36,28.63,28.87,29.31,28.99,28.29,28.61,29.14,28.80,28.19,28.83,29.21,28.07,28.00,28.90,28.91,29.46,29.47,29.96,29.87,30.09,29.89,29.27,29.93,30.02,29.25,29.46,30.02,29.66,29.00,29.48,30.00,29.22,28.96,29.72,29.76,29.43,29.09,29.92,29.79,28.60,29.49,29.77,29.90,29.13,29.14,28.40,28.75,27.69,27.76,27.71,28.15,28.59,28.39,28.30,29.00,29.09,28.60,29.34,29.76,29.63,30.29,29.91,29.52,29.88,29.98,29.79,29.26,29.24,29.15,28.94,29.39,29.26,28.67,29.27,29.17,28.69,28.47,27.90,27.13,27.85,28.44,27.79,27.41,28.21,28.35,27.53,27.48,28.20,28.10,28.43,28.03,28.91,29.04,29.46,29.66,29.98,29.79,29.96,30.11,29.99,30.38,30.34,30.53,30.47,30.24,30.41,30.58,30.38,30.39,30.59,30.55,30.46,30.25,30.15,30.21,30.10,29.83,29.70,30.10,29.72,29.42,29.74,29.70,29.27,28.98,29.50,29.42,28.63,28.22,27.28,28.19,27.33,27.92,27.86,28.08,28.63,28.85,28.83,29.19,29.65,29.58,29.76,29.92,30.02,29.96,30.14,30.22,30.44,30.39,30.23,30.43,30.56,30.42,30.65,30.61,30.41,30.30,30.41,30.26,30.34,30.15,30.21,30.03,30.02,29.99,29.91,29.85,29.68,29.52,29.18,29.19,28.98,28.45,28.31,28.34,27.69,26.63,26.92,26.72,25.91,25.16,25.53,25.20,23.88,22.88,24.99,24.71,21.69,20.48,19.66,16.34,20.87,21.85,18.47,20.25,23.92,23.15,21.56,24.56,25.58,24.44,25.20,26.27,26.16,25.67,26.36,26.88,25.46,24.36,22.75,22.48,24.19,23.79,20.15,22.71,23.96,21.74,21.31,24.56,23.49,21.67,23.82,25.35,24.13,24.50,26.32,26.64,25.31,26.39,27.19,26.94,27.50,27.58,26.89,26.91,27.71,27.41,26.37,26.88,27.67,26.76,25.79,27.52,27.71,26.61,26.75,28.12,27.89,26.82,28.08,28.40,27.06,26.41,27.81,28.62,28.31,28.11,29.10,29.44,28.86,28.90,29.46,29.08,29.39,28.64,28.70,29.13,28.49,28.05,28.46,28.77,27.49,27.38,28.35,28.32,28.65,27.64,27.61,28.57,27.58,27.42,28.49,28.35,26.76,26.70,27.17,25.38,26.25,26.33,23.92,24.26,25.36,26.49,24.82,25.87,24.25,23.41,23.28,23.97,21.78,20.35,21.74,21.72,19.10,17.70,15.43,17.99,18.91,18.87,19.80,21.17,23.46,23.04,23.15,24.01,25.43,25.62,25.36,26.09,26.47,27.68,28.04,26.38,27.12,26.10,26.03,26.25,25.58,23.17,23.71,25.33,22.47,21.62,23.93,23.83,19.85,22.29,24.48,22.37,21.56,24.11,24.46,23.10,23.87,25.49,26.26,26.61,24.98,25.61,26.66,25.88,24.89,26.28,26.65,25.47,26.35,27.34,26.67,26.35,27.39,27.41,26.52,27.20,28.03,27.49,27.49,28.73,28.95,28.44,28.87,29.52,29.50,29.51,29.64,30.11,29.98,29.98,30.40,30.50,30.25,30.31,30.07,30.22,30.22,30.05,29.98,30.21,30.09,29.49,29.81,29.98,29.55,29.29,29.69,29.61,28.86,28.63,29.49,29.06,28.79,29.61,29.91,29.77,29.18,29.35,29.84,29.43,29.02,29.66,29.85,29.08,29.12,29.57,29.73,28.93,29.56,29.99,29.35,29.18,29.67,30.12,29.43,29.81,29.85,29.57,29.07,29.30,28.31,27.97,28.75,28.47,27.28,27.20,28.34,27.45,26.59,27.35,28.23,26.92,26.94,28.17,27.82,27.00,27.26,28.63,28.02,27.10,28.39,28.87,27.67,28.88,28.92,28.06,27.92,27.87,27.19,26.63,26.59,26.39,25.49,24.72,23.85,23.84,24.24,24.54,25.92,26.78,26.65,26.32,27.37,28.13,27.72,28.00,28.71,29.47,29.30,29.78,29.68,29.72,29.94,30.15,30.17,30.23,30.39,30.36,30.36,30.33,30.14,30.36,30.51,30.27,30.44,30.52,30.49,30.32,30.29,30.47,30.31,30.38,30.41,30.23,30.22,30.37,30.19,30.11,30.36,30.38,30.03,30.13,30.41,30.15,30.05,30.17,30.37,30.05,30.00,30.34,30.35,30.06,30.23,30.46,30.52,30.33,30.62,30.59,30.15,30.50,30.71,30.53,30.35,30.56,30.71,30.38,30.48,30.69,30.61,30.45,30.67,30.71,30.49,30.34,30.72,30.71,30.77,30.83,30.49,30.67,30.73,30.54,30.48,30.68,30.75,30.63,30.60,30.70,30.71,30.50,30.52,30.69,30.72,30.56,30.70,30.89,30.70,30.55,30.60],[31.60,31.60,31.54,31.57,31.57,31.50,31.57,31.57,31.44,31.53,31.55,31.57,31.55,31.59,31.60,31.59,31.59,31.61,31.62,31.63,31.60,31.60,31.62,31.61,31.61,31.61,31.61,31.62,31.60,31.56,31.58,31.62,31.57,31.55,31.60,31.61,31.54,31.52,31.58,31.58,31.55,31.55,31.58,31.57,31.57,31.53,31.57,31.56,31.54,31.52,31.57,31.55,31.51,31.53,31.53,31.52,31.53,31.52,31.53,31.54,31.55,31.56,31.54,31.56,31.59,31.56,31.58,31.59,31.61,31.60,31.59,31.62,31.62,31.61,31.62,31.64,31.61,31.63,31.65,31.65,31.63,31.64,31.65,31.64,31.64,31.63,31.64,31.63,31.59,31.57,31.56,31.60,31.60,31.56,31.59,31.63,31.61,31.58,31.61,31.62,31.59,31.61,31.59,31.58,31.61,31.58,31.57,31.56,31.59,31.59,31.57,31.61,31.61,31.59,31.62,31.63,31.62,31.63,31.62,31.61,31.62,31.60,31.57,31.60,31.60,31.57,31.54,31.56,31.55,31.50,31.53,31.49,31.48,31.48,31.47,31.45,31.40,31.34,31.26,31.33,31.30,31.35,31.30,31.35,31.38,31.26,31.33,31.44,31.40,31.38,31.46,31.48,31.51,31.45,31.52,31.50,31.43,31.44,31.53,31.49,31.46,31.52,31.52,31.48,31.45,31.54,31.53,31.51,31.50,31.52,31.51,31.51,31.48,31.49,31.50,31.47,31.51,31.52,31.49,31.47,31.52,31.46,31.41,31.42,31.42,31.44,31.28,31.33,31.39,31.36,31.30,31.35,31.39,31.35,31.31,31.29,31.29,31.27,31.24,31.23,31.20,31.11,31.18,31.26,31.19,31.16,31.24,31.31,31.32,31.30,31.39,31.42,31.36,31.32,31.48,31.48,31.42,31.40,31.49,31.51,31.38,31.43,31.51,31.47,31.46,31.50,31.51,31.51,31.53,31.58,31.54,31.52,31.46,31.46,31.49,31.43,31.41,31.49,31.45,31.51,31.45,31.49,31.53,31.49,31.49,31.53,31.52,31.56,31.56,31.58,31.52,31.58,31.56,31.52,31.52,31.57,31.51,31.49,31.55,31.54,31.44,31.49,31.54,31.52,31.47,31.50,31.53,31.50,31.51,31.56,31.55,31.55,31.52,31.58,31.56,31.53,31.54,31.56,31.53,31.51,31.57,31.57,31.50,31.55,31.58,31.56,31.52,31.56,31.59,31.58,31.55,31.60,31.59,31.56,31.55,31.58,31.53,31.54,31.59,31.54,31.53,31.56,31.57,31.54,31.56,31.55,31.51,31.55,31.56,31.51,31.53,31.52,31.50,31.45,31.49,31.52,31.49,31.47,31.54,31.54,31.52,31.57,31.57,31.60,31.54,31.60,31.55,31.52,31.55,31.59,31.57,31.54,31.54,31.58,31.59,31.63,31.62,31.56,31.60,31.64,31.61,31.57,31.61,31.62,31.59,31.58,31.53,31.56,31.54,31.46,31.51,31.54,31.53,31.45,31.52,31.51,31.52,31.54,31.53,31.50,31.50,31.48,31.46,31.47,31.48,31.50,31.47,31.52,31.54,31.40,31.48,31.53,31.47,31.47,31.53,31.52,31.44,31.54,31.56,31.54,31.57,31.57,31.57,31.61,31.62,31.61,31.64,31.64,31.62,31.61,31.62,31.58,31.55,31.60,31.58,31.53,31.53,31.54,31.54,31.52,31.53,31.52,31.52,31.48,31.48,31.44,31.44,31.41,31.43,31.36,31.32,31.34,31.34,31.33,31.15,31.25,31.19,31.16,31.19,31.23,31.11,31.14,31.12,31.05,31.19,31.22,31.22,31.21,31.24,31.25,31.34,31.33,31.30,31.37,31.44,31.44,31.44,31.45,31.48,31.48,31.47,31.44,31.44,31.42,31.42,31.42,31.39,31.38,31.36,31.35,31.33,31.36,31.24,31.29,31.25,31.30,31.25,31.15,31.25,31.31,31.15,31.26,31.33,31.33,31.39,31.45,31.42,31.38,31.41,31.44,31.38,31.29,31.43,31.44,31.37,31.34,31.42,31.38,31.36,31.38,31.47,31.44,31.42,31.48,31.47,31.47,31.49,31.51,31.51,31.51,31.54,31.51,31.50,31.53,31.52,31.51,31.53,31.52,31.50,31.50,31.55,31.56,31.50,31.44,31.47,31.49,31.46,31.42,31.48,31.50,31.47,31.43,31.49,31.47,31.48,31.48,31.48,31.51,31.51,31.47,31.51,31.47,31.43,31.49,31.42,31.43,31.40,31.42,31.34,31.26,31.32,31.06,31.23,31.22,31.26,31.00,31.12,31.20,31.15,31.19,31.17,31.24,31.21,31.17,31.05,31.20,31.26,31.16,31.22,31.36,31.20,31.22,31.42,31.41,31.31,31.39,31.44,31.44,31.43,31.45,31.45,31.40,31.36,31.24,31.29,31.37,31.19,31.15,31.27,31.22,31.01,31.16,31.22,31.08,31.00,31.15,31.12,31.02,31.10,31.22,31.19,31.09,31.18,31.22,31.26,31.27,31.16,31.24,31.29,31.24,31.17,31.32,31.29,31.23,31.31,31.35,31.31,31.13,31.31,31.32,31.33,31.32,31.39,31.40,31.34,31.37,31.43,16.97,13.55,12.08,10.31,10.08,7.87,5.10,2.34,0.78,3.39,4.65,7.09,9.24,10.47,12.47,15.00,15.20,17.19,19.49,19.86,22.99,22.98,23.58,23.74,24.90,23.39,25.17,23.95,26.45,25.61,27.33,27.80,26.98,27.45,28.20,28.25,27.56,28.00,28.19,28.83,29.02,28.47,28.48,28.87,28.53,28.30,28.31,28.80,28.70,28.09,28.61,29.07,27.94,27.72,28.68,28.77,29.38,29.21,29.83,29.66,29.95,29.60,29.16,29.68,29.74,28.97,29.12,29.69,29.36,28.73,29.15,29.62,28.81,28.45,29.32,29.25,28.67,28.74,29.41,29.28,28.30,28.80,29.41,29.40,28.50,28.59,27.84,28.30,26.74,27.64,26.77,27.91,28.41,28.11,28.06,28.60,28.79,28.67,29.12,29.57,29.44,30.03,29.64,29.33,29.69,29.85,29.66,29.16,29.04,28.99,28.87,29.22,29.09,28.54,29.12,29.10,28.33,28.02,27.42,26.08,27.35,27.90,27.11,26.79,27.85,28.09,26.96,27.00,27.95,27.78,28.36,27.86,28.86,29.10,29.50,29.70,29.96,29.85,29.79,30.14,29.95,30.43,30.26,30.55,30.46,30.10,30.25,30.59,30.32,30.29,30.56,30.51,30.39,30.12,29.95,30.08,29.96,29.66,29.53,29.86,29.65,29.28,29.50,29.54,29.04,28.68,29.25,29.24,28.30,27.86,26.92,28.04,26.77,27.50,27.50,27.66,28.49,28.60,28.56,28.87,29.39,29.31,29.43,29.68,29.93,29.79,29.97,30.13,30.33,30.28,30.06,30.32,30.56,30.40,30.62,30.57,30.38,30.21,30.36,30.16,30.25,30.08,30.17,29.92,29.89,29.90,29.72,29.58,29.53,29.30,28.69,28.91,28.64,27.89,27.69,27.99,27.19,26.33,26.55,26.70,25.71,24.82,25.21,25.08,23.59,22.95,24.56,24.76,21.74,19.68,19.20,15.71,20.56,21.80,17.87,19.43,23.52,22.29,20.73,23.84,24.65,23.45,24.17,25.28,25.28,25.01,26.00,26.60,24.98,23.16,21.90,21.07,22.65,23.37,19.02,21.15,22.95,20.70,20.31,22.93,22.69,21.51,22.70,24.08,23.69,23.69,25.31,26.07,24.93,25.64,26.68,26.41,27.25,27.16,26.16,26.47,27.30,26.64,25.56,26.27,27.21,26.11,25.11,27.00,26.92,25.45,26.03,27.24,27.15,25.82,27.58,27.85,26.08,25.75,27.15,28.11,27.66,27.25,28.64,29.01,27.99,28.11,29.27,28.61,29.11,28.28,28.37,28.82,27.64,27.35,27.94,27.92,26.60,26.27,27.75,27.25,27.94,26.71,26.96,27.98,26.96,27.15,27.97,27.78,26.52,26.41,26.84,25.36,25.98,26.24,23.95,23.41,25.41,26.55,24.81,26.02,24.20,23.08,23.70,23.74,21.76,20.67,21.99,20.65,17.91,16.64,13.95,16.23,18.54,18.05,18.12,19.23,21.45,22.38,21.68,23.52,24.41,24.33,25.10,25.77,25.84,26.72,27.18,25.65,26.42,24.66,25.07,25.36,24.17,22.01,23.10,23.99,21.44,21.02,23.64,22.94,19.74,22.85,24.46,21.42,21.79,25.37,24.47,23.59,25.26,26.15,26.74,27.21,25.19,26.14,27.31,26.37,24.97,26.70,27.28,25.43,26.10,27.57,26.98,26.17,27.29,27.19,25.61,26.65,27.56,27.26,26.89,27.94,28.71,27.87,28.12,29.27,29.32,29.20,29.19,29.93,29.73,29.69,30.25,30.45,30.08,30.27,29.95,30.19,30.17,29.80,29.84,30.20,29.84,29.36,29.81,29.92,29.34,29.11,29.71,29.61,28.89,28.78,29.66,29.33,28.94,29.75,29.98,29.81,29.14,29.39,29.83,29.38,28.83,29.50,29.79,28.84,28.93,29.40,29.45,28.47,29.21,29.90,28.82,28.48,29.25,29.94,28.79,29.36,29.56,28.91,28.32,28.65,27.56,26.97,27.80,27.78,26.53,26.78,27.82,27.16,26.18,27.05,27.90,26.82,26.56,28.07,27.78,26.67,27.22,28.77,28.20,27.26,28.49,29.09,27.95,29.22,29.05,28.63,28.22,27.95,27.54,27.14,26.50,26.41,25.81,25.75,24.10,23.83,24.15,24.24,25.33,26.41,26.18,26.30,27.23,27.80,27.94,28.05,28.84,29.51,29.47,29.94,29.85,29.90,30.04,30.26,30.22,30.34,30.48,30.42,30.40,30.40,30.23,30.41,30.51,30.35,30.48,30.56,30.57,30.34,30.32,30.56,30.34,30.45,30.46,30.22,30.25,30.41,30.17,30.06,30.37,30.32,29.94,30.15,30.36,30.09,30.03,30.18,30.35,30.07,30.13,30.41,30.44,30.15,30.39,30.49,30.63,30.39,30.64,30.65,30.10,30.50,30.73,30.53,30.32,30.56,30.75,30.39,30.50,30.70,30.63,30.44,30.69,30.76,30.54,30.40,30.77,30.77,30.85,30.87,30.53,30.74,30.79,30.58,30.52,30.74,30.80,30.66,30.62,30.73,30.76,30.55,30.60,30.73,30.76,30.60,30.72,30.91,30.74,30.56,30.57],[31.59,31.59,31.50,31.57,31.57,31.50,31.52,31.54,31.52,31.40,31.49,31.55,31.52,31.56,31.58,31.58,31.55,31.60,31.61,31.62,31.59,31.59,31.61,31.60,31.61,31.58,31.59,31.60,31.56,31.53,31.54,31.57,31.54,31.52,31.56,31.58,31.50,31.48,31.56,31.55,31.53,31.51,31.54,31.54,31.53,31.49,31.55,31.52,31.50,31.49,31.54,31.52,31.47,31.51,31.50,31.49,31.50,31.49,31.50,31.51,31.53,31.54,31.51,31.53,31.57,31.53,31.55,31.57,31.58,31.57,31.57,31.59,31.59,31.59,31.60,31.62,31.58,31.60,31.63,31.63,31.61,31.62,31.63,31.62,31.62,31.60,31.61,31.61,31.58,31.56,31.56,31.58,31.57,31.55,31.58,31.61,31.59,31.55,31.59,31.60,31.57,31.60,31.57,31.57,31.59,31.57,31.55,31.53,31.57,31.56,31.55,31.59,31.58,31.57,31.60,31.61,31.60,31.61,31.61,31.59,31.60,31.58,31.57,31.58,31.58,31.54,31.52,31.54,31.51,31.48,31.49,31.45,31.44,31.44,31.45,31.42,31.36,31.28,31.19,31.27,31.23,31.30,31.19,31.28,31.35,31.15,31.24,31.40,31.37,31.30,31.41,31.45,31.47,31.41,31.49,31.47,31.35,31.39,31.50,31.46,31.39,31.48,31.49,31.44,31.40,31.51,31.50,31.46,31.45,31.48,31.48,31.46,31.44,31.45,31.45,31.42,31.47,31.48,31.43,31.40,31.48,31.42,31.35,31.34,31.37,31.39,31.16,31.23,31.35,31.29,31.16,31.25,31.32,31.27,31.23,31.22,31.18,31.20,31.12,31.07,31.03,30.91,31.02,31.13,31.05,30.99,31.11,31.21,31.22,31.15,31.31,31.36,31.26,31.21,31.42,31.44,31.36,31.35,31.43,31.45,31.34,31.37,31.48,31.41,31.41,31.50,31.50,31.47,31.49,31.56,31.50,31.48,31.41,31.39,31.48,31.40,31.36,31.44,31.36,31.44,31.39,31.41,31.48,31.41,31.42,31.44,31.46,31.51,31.49,31.56,31.43,31.57,31.51,31.45,31.49,31.55,31.45,31.44,31.51,31.52,31.38,31.45,31.51,31.48,31.44,31.47,31.52,31.47,31.48,31.55,31.53,31.53,31.50,31.55,31.54,31.49,31.51,31.54,31.51,31.47,31.53,31.54,31.46,31.50,31.54,31.52,31.47,31.54,31.56,31.55,31.52,31.58,31.57,31.52,31.50,31.55,31.47,31.50,31.56,31.52,31.48,31.53,31.55,31.50,31.53,31.52,31.46,31.52,31.52,31.47,31.48,31.46,31.46,31.40,31.43,31.46,31.43,31.38,31.48,31.51,31.47,31.53,31.56,31.59,31.50,31.58,31.53,31.47,31.52,31.57,31.56,31.48,31.53,31.56,31.57,31.60,31.61,31.54,31.58,31.62,31.59,31.57,31.57,31.61,31.57,31.53,31.49,31.53,31.50,31.41,31.49,31.49,31.47,31.38,31.46,31.45,31.44,31.48,31.47,31.45,31.43,31.41,31.39,31.39,31.41,31.44,31.42,31.44,31.46,31.35,31.41,31.47,31.42,31.45,31.50,31.46,31.42,31.52,31.54,31.52,31.51,31.54,31.56,31.58,31.60,31.59,31.62,31.63,31.60,31.58,31.60,31.56,31.54,31.58,31.56,31.51,31.49,31.53,31.52,31.48,31.51,31.49,31.46,31.44,31.45,31.41,31.40,31.36,31.36,31.29,31.23,31.23,31.22,31.21,31.02,31.13,31.02,30.99,31.03,31.11,30.95,30.97,30.89,30.84,31.06,31.05,31.01,31.06,31.12,31.11,31.24,31.23,31.18,31.30,31.38,31.38,31.39,31.40,31.44,31.44,31.42,31.39,31.39,31.36,31.37,31.36,31.30,31.31,31.31,31.24,31.19,31.29,31.14,31.14,31.09,31.20,31.09,30.93,31.10,31.18,30.98,31.12,31.19,31.21,31.30,31.41,31.33,31.26,31.36,31.37,31.29,31.23,31.36,31.39,31.27,31.30,31.37,31.30,31.29,31.33,31.40,31.40,31.35,31.43,31.44,31.44,31.45,31.47,31.49,31.49,31.51,31.48,31.47,31.51,31.49,31.47,31.50,31.48,31.46,31.46,31.52,31.53,31.48,31.40,31.44,31.45,31.40,31.38,31.44,31.48,31.42,31.38,31.44,31.43,31.44,31.43,31.44,31.49,31.49,31.44,31.49,31.45,31.40,31.46,31.39,31.40,31.38,31.40,31.28,31.18,31.28,30.95,31.20,31.16,31.21,30.84,31.03,31.15,31.03,31.11,31.04,31.09,31.08,31.01,30.86,31.05,31.16,31.02,31.08,31.27,31.09,31.14,31.36,31.37,31.21,31.31,31.38,31.41,31.38,31.41,31.42,31.33,31.32,31.17,31.24,31.28,31.11,31.08,31.18,31.16,30.92,31.08,31.11,31.01,30.90,31.06,31.03,30.91,31.01,31.15,31.08,30.98,31.10,31.17,31.24,31.24,31.10,31.18,31.24,31.16,31.07,31.28,31.25,31.14,31.24,31.31,31.26,31.02,31.26,31.28,31.26,31.21,31.35,31.35,31.28,31.31,31.39,19.41,17.01,13.63,12.71,10.75,9.08,7.67,4.39,2.08,0.78,3.24,4.71,6.67,8.79,10.78,12.52,15.30,15.94,17.86,19.83,20.99,21.83,22.91,22.06,24.30,22.46,24.96,23.62,25.97,25.05,27.38,27.75,26.67,27.03,28.02,28.10,27.13,27.50,27.79,28.55,28.55,27.81,28.13,28.63,28.10,27.78,27.98,28.47,28.05,27.54,28.29,28.67,27.49,27.44,28.56,28.38,29.07,28.96,29.56,29.23,29.81,29.51,28.79,29.31,29.68,28.78,28.78,29.52,29.27,28.47,28.91,29.51,28.65,28.24,29.15,29.11,28.65,28.48,29.19,29.07,28.02,28.54,29.21,29.31,28.42,28.56,28.03,28.31,26.81,27.15,26.86,27.68,28.13,27.84,27.86,28.63,28.68,28.32,28.95,29.54,29.38,30.12,29.64,29.35,29.75,29.90,29.58,28.95,28.96,29.01,28.66,29.20,29.10,28.21,28.89,29.09,28.40,28.24,27.32,26.24,27.74,27.85,27.12,27.03,27.85,27.90,27.03,27.27,27.88,27.53,28.27,27.66,28.76,28.74,29.16,29.21,29.60,29.48,29.38,29.76,29.53,30.08,29.87,30.26,30.13,29.58,29.86,30.36,29.89,29.85,30.31,30.30,30.03,29.69,29.53,29.69,29.48,29.01,29.01,29.41,29.02,28.66,28.97,29.07,28.54,28.14,28.80,28.86,27.93,27.70,26.44,27.55,26.10,27.04,26.82,27.17,27.95,28.12,27.86,28.36,28.81,28.66,28.82,29.12,29.37,29.18,29.42,29.68,29.93,29.86,29.65,29.84,30.25,30.01,30.42,30.29,30.07,29.81,30.01,29.76,29.83,29.66,29.74,29.39,29.43,29.53,29.27,29.14,29.28,29.10,28.56,28.65,28.68,27.96,27.41,27.85,27.24,25.84,25.94,26.12,24.78,23.93,24.87,24.69,22.79,22.98,24.99,24.53,21.97,21.17,19.76,15.27,19.72,20.01,15.66,18.36,21.10,20.75,19.14,21.54,23.60,21.84,21.94,24.66,24.78,24.21,25.34,25.89,24.04,23.11,20.60,21.33,22.72,20.72,17.84,20.82,21.86,19.89,19.06,22.44,22.49,21.12,22.04,24.45,23.00,23.46,25.30,25.60,24.94,25.66,26.59,26.41,27.02,27.00,26.05,26.27,26.91,26.42,25.55,26.00,26.66,25.99,25.16,26.53,26.54,25.00,25.81,26.77,26.72,25.77,27.30,27.28,26.09,25.45,26.84,27.73,27.49,26.99,28.18,28.45,27.53,27.59,28.52,28.11,28.44,27.69,27.64,28.19,27.06,26.76,27.41,27.59,26.39,26.04,27.55,27.10,27.87,26.32,26.57,27.80,26.30,26.49,27.65,27.30,25.80,25.99,26.40,24.46,25.50,25.95,23.38,22.80,24.63,26.13,24.37,25.61,23.84,22.52,22.72,23.21,21.54,19.59,21.52,20.42,18.00,18.21,14.20,15.90,17.64,18.58,18.10,18.80,20.57,21.18,19.98,22.21,23.48,22.44,24.14,24.94,25.40,26.44,27.11,25.50,26.22,24.94,25.47,25.55,23.59,22.80,24.20,24.02,21.93,21.48,23.79,22.78,20.54,23.72,24.35,21.51,22.89,25.02,24.59,23.00,24.39,25.29,25.87,26.54,24.57,25.51,26.84,25.75,24.23,26.30,26.84,25.21,25.55,27.28,26.59,25.82,27.14,27.06,26.00,26.63,27.63,27.34,27.09,28.22,28.61,28.14,28.46,29.17,29.25,29.10,29.13,29.67,29.67,29.61,29.99,30.13,29.95,29.94,29.79,30.01,29.92,29.77,29.77,30.04,29.84,29.31,29.79,29.90,29.34,29.15,29.67,29.56,28.90,28.73,29.50,29.19,28.84,29.56,29.83,29.66,29.20,29.31,29.79,29.35,28.89,29.51,29.70,28.92,28.93,29.32,29.46,28.55,29.18,29.59,28.99,28.56,29.14,29.48,28.86,29.05,29.28,28.82,28.63,28.78,27.89,27.37,28.14,28.09,26.95,26.57,28.17,27.41,25.96,26.77,28.16,26.93,26.20,27.97,27.83,26.58,27.04,28.74,28.15,27.12,28.42,28.88,27.86,29.07,28.99,28.45,28.21,27.97,27.41,27.03,26.67,26.41,26.08,25.81,24.63,23.91,24.40,25.09,25.83,26.49,26.32,26.47,27.47,27.97,27.66,28.09,28.78,29.40,29.33,29.71,29.63,29.68,29.88,30.08,30.01,30.15,30.29,30.24,30.22,30.26,29.93,30.15,30.30,29.87,30.28,30.30,30.36,30.01,29.97,30.34,30.03,30.21,30.19,29.99,30.08,30.15,30.01,29.90,30.18,30.27,29.89,30.02,30.26,30.00,29.94,30.04,30.24,29.95,29.89,30.25,30.27,29.95,30.14,30.29,30.33,30.17,30.50,30.41,29.97,30.35,30.51,30.33,30.10,30.36,30.52,30.09,30.22,30.46,30.41,30.20,30.46,30.56,30.22,29.97,30.49,30.44,30.68,30.70,30.25,30.50,30.60,30.28,30.19,30.57,30.63,30.45,30.32,30.53,30.59,30.27,30.33,30.55,30.55,30.34,30.51,30.73,30.48,30.28,30.38],[31.61,31.61,31.57,31.59,31.59,31.56,31.55,31.56,31.57,31.55,31.48,31.58,31.57,31.57,31.58,31.60,31.57,31.59,31.62,31.63,31.61,31.61,31.63,31.63,31.64,31.63,31.62,31.63,31.60,31.57,31.56,31.60,31.57,31.52,31.58,31.61,31.52,31.48,31.57,31.57,31.55,31.52,31.55,31.56,31.56,31.48,31.56,31.53,31.52,31.47,31.55,31.53,31.48,31.52,31.52,31.50,31.51,31.51,31.52,31.53,31.55,31.55,31.52,31.55,31.59,31.55,31.56,31.59,31.61,31.58,31.58,31.62,31.62,31.60,31.62,31.64,31.60,31.62,31.65,31.66,31.63,31.65,31.65,31.65,31.65,31.62,31.64,31.64,31.61,31.56,31.57,31.61,31.58,31.56,31.60,31.63,31.61,31.56,31.61,31.62,31.58,31.61,31.59,31.58,31.62,31.59,31.57,31.55,31.58,31.59,31.57,31.61,31.61,31.60,31.62,31.63,31.62,31.63,31.63,31.61,31.63,31.61,31.58,31.59,31.61,31.56,31.52,31.55,31.54,31.48,31.49,31.43,31.45,31.46,31.46,31.44,31.38,31.32,31.22,31.30,31.25,31.32,31.22,31.31,31.36,31.14,31.26,31.43,31.38,31.32,31.44,31.48,31.50,31.43,31.51,31.49,31.37,31.41,31.53,31.47,31.42,31.49,31.50,31.46,31.41,31.51,31.51,31.48,31.45,31.48,31.46,31.47,31.43,31.44,31.45,31.43,31.49,31.49,31.46,31.43,31.49,31.44,31.37,31.35,31.38,31.41,31.19,31.23,31.37,31.32,31.20,31.28,31.36,31.30,31.28,31.24,31.19,31.24,31.16,31.13,31.05,30.96,31.06,31.16,31.08,31.05,31.14,31.23,31.25,31.21,31.32,31.38,31.30,31.25,31.43,31.43,31.34,31.30,31.42,31.44,31.26,31.29,31.47,31.36,31.37,31.47,31.47,31.44,31.45,31.56,31.51,31.49,31.40,31.35,31.46,31.40,31.30,31.44,31.43,31.49,31.38,31.46,31.54,31.43,31.45,31.50,31.52,31.56,31.54,31.59,31.52,31.59,31.54,31.50,31.50,31.56,31.47,31.46,31.51,31.53,31.35,31.43,31.53,31.47,31.41,31.45,31.50,31.48,31.49,31.55,31.53,31.54,31.49,31.55,31.54,31.50,31.50,31.53,31.50,31.46,31.54,31.55,31.46,31.51,31.56,31.55,31.49,31.56,31.59,31.58,31.54,31.60,31.60,31.54,31.53,31.58,31.52,31.52,31.58,31.54,31.52,31.56,31.57,31.52,31.56,31.54,31.48,31.53,31.53,31.48,31.50,31.51,31.47,31.38,31.44,31.50,31.48,31.43,31.53,31.55,31.52,31.58,31.59,31.62,31.55,31.61,31.59,31.52,31.58,31.62,31.60,31.55,31.58,31.62,31.62,31.65,31.64,31.60,31.62,31.64,31.62,31.60,31.61,31.63,31.60,31.57,31.52,31.56,31.55,31.48,31.51,31.55,31.53,31.44,31.51,31.50,31.51,31.54,31.52,31.51,31.48,31.46,31.43,31.44,31.43,31.46,31.43,31.48,31.51,31.38,31.43,31.51,31.49,31.47,31.53,31.54,31.47,31.54,31.58,31.56,31.55,31.59,31.59,31.62,31.63,31.63,31.65,31.66,31.63,31.63,31.64,31.60,31.59,31.62,31.61,31.57,31.55,31.57,31.56,31.53,31.54,31.52,31.49,31.47,31.47,31.43,31.42,31.38,31.40,31.30,31.24,31.29,31.31,31.27,31.09,31.22,31.11,31.06,31.15,31.21,31.05,31.06,31.00,30.94,31.14,31.11,31.12,31.12,31.20,31.17,31.28,31.30,31.24,31.34,31.40,31.41,31.39,31.41,31.45,31.44,31.44,31.41,31.41,31.39,31.38,31.38,31.34,31.34,31.32,31.31,31.26,31.31,31.19,31.23,31.17,31.25,31.18,31.04,31.15,31.24,31.05,31.22,31.25,31.28,31.37,31.44,31.37,31.31,31.38,31.39,31.31,31.26,31.35,31.39,31.28,31.31,31.36,31.28,31.29,31.33,31.40,31.38,31.36,31.44,31.41,31.43,31.46,31.45,31.49,31.49,31.51,31.48,31.48,31.51,31.49,31.48,31.50,31.49,31.48,31.47,31.52,31.54,31.48,31.36,31.43,31.44,31.41,31.38,31.45,31.49,31.42,31.39,31.46,31.43,31.46,31.45,31.47,31.52,31.51,31.46,31.51,31.47,31.42,31.50,31.41,31.43,31.42,31.44,31.29,31.22,31.32,31.00,31.21,31.19,31.24,30.92,31.06,31.21,31.07,31.15,31.10,31.15,31.15,31.09,30.98,31.13,31.21,31.09,31.13,31.32,31.15,31.15,31.38,31.39,31.26,31.35,31.39,31.43,31.42,31.42,31.46,31.37,31.36,31.23,31.28,31.35,31.17,31.13,31.25,31.20,30.97,31.13,31.20,31.06,30.95,31.12,31.08,30.97,31.07,31.19,31.13,31.03,31.13,31.19,31.27,31.27,31.12,31.22,31.28,31.20,31.10,31.31,31.28,31.19,31.29,31.34,31.31,31.11,31.27,31.32,31.30,31.29,31.38,31.39,31.31,31.34,31.41,21.32,19.01,15.45,13.62,11.71,10.92,9.75,6.98,4.59,2.05,0.78,3.09,4.55,6.75,8.65,10.77,12.04,14.23,16.66,18.31,20.36,20.49,21.88,21.71,24.31,23.05,25.24,23.90,26.28,25.28,27.38,27.74,26.68,27.01,28.12,28.03,27.02,27.42,27.79,28.64,28.67,27.92,28.08,28.83,28.31,27.64,28.09,28.61,27.95,27.70,28.30,28.65,27.63,27.53,28.61,28.59,29.27,29.12,29.73,29.48,29.98,29.67,28.95,29.60,29.86,28.94,28.92,29.73,29.36,28.64,28.99,29.65,28.78,28.36,29.30,29.22,28.67,28.56,29.26,29.10,27.98,28.54,29.33,29.56,28.74,28.64,27.86,28.28,26.84,27.20,27.05,27.63,27.99,27.80,27.97,28.59,28.63,28.37,28.97,29.68,29.45,30.30,29.86,29.36,29.85,30.03,29.67,29.05,29.23,29.24,28.71,29.26,29.22,28.22,28.91,29.09,28.34,27.96,27.33,26.25,27.56,27.81,27.16,26.99,27.88,27.84,27.09,27.39,27.99,27.63,28.34,27.78,28.76,28.80,29.25,29.31,29.70,29.53,29.52,29.76,29.68,30.12,30.01,30.31,30.23,29.68,30.00,30.43,30.00,29.98,30.34,30.38,30.16,29.81,29.71,29.82,29.63,29.17,29.25,29.54,29.16,28.67,29.03,29.16,28.56,28.12,28.94,28.87,27.99,27.65,26.70,27.56,26.29,27.05,26.88,27.22,27.87,27.84,27.89,28.42,28.93,28.82,29.03,29.26,29.50,29.43,29.63,29.77,30.05,29.98,29.78,30.01,30.35,30.16,30.49,30.36,30.11,29.95,30.08,29.87,29.95,29.79,29.81,29.59,29.56,29.61,29.42,29.18,29.28,29.14,28.53,28.55,28.54,27.91,27.47,27.84,27.54,26.39,26.25,26.48,25.21,24.38,24.91,24.73,23.36,21.72,25.13,24.84,22.17,19.88,19.26,15.79,21.03,20.14,16.57,20.07,23.63,22.54,21.01,23.13,25.17,23.60,23.79,25.33,25.58,24.88,25.66,26.10,24.41,23.39,21.65,21.58,23.14,22.55,18.51,21.49,23.17,20.69,18.41,22.47,23.01,20.35,21.92,24.43,23.14,23.72,25.23,25.95,24.98,25.43,26.78,26.59,27.05,26.88,26.02,26.17,26.78,26.36,25.48,25.85,26.41,25.74,24.99,26.47,26.32,25.00,25.72,26.76,26.59,25.45,27.36,27.38,26.02,25.63,26.68,27.81,27.50,26.89,28.39,28.74,27.69,27.81,28.75,28.29,28.61,27.73,27.72,28.25,27.21,26.89,27.54,27.74,26.38,26.48,27.55,27.09,27.87,26.70,26.52,27.88,26.55,26.56,27.97,27.91,26.12,26.05,26.72,25.01,26.05,26.02,24.07,23.85,25.38,26.32,24.69,25.81,24.14,23.48,23.17,23.48,22.24,21.50,21.85,21.08,17.29,18.38,15.62,16.46,18.66,20.02,19.64,20.29,22.03,21.91,22.41,23.49,23.52,24.00,24.68,25.37,25.72,26.66,27.42,25.74,26.90,25.40,26.05,25.79,23.77,23.06,24.55,24.09,22.03,21.98,24.28,22.84,21.13,23.77,24.62,23.01,23.35,25.22,24.84,23.33,24.98,25.84,26.39,26.91,25.47,25.84,26.96,26.05,24.87,26.47,27.01,25.47,25.91,27.60,26.97,25.63,27.43,27.62,26.08,26.98,28.18,27.70,27.33,28.61,29.05,28.36,28.51,29.53,29.50,29.33,29.42,30.02,29.87,29.82,30.28,30.37,30.07,30.11,29.90,29.95,30.01,29.85,29.82,30.03,29.99,29.46,29.83,29.99,29.53,29.31,29.80,29.71,29.13,29.04,29.69,29.34,29.11,29.68,29.87,29.68,29.26,29.47,29.76,29.31,29.06,29.69,29.67,28.92,29.08,29.43,29.56,28.62,29.38,29.74,29.02,28.70,29.40,29.80,29.05,29.51,29.64,29.17,28.60,28.96,27.92,27.28,28.08,28.01,27.08,26.97,28.13,27.58,26.56,27.25,28.39,27.20,26.82,28.19,27.89,26.80,27.22,28.66,28.25,27.07,28.30,28.96,27.92,29.24,29.23,28.59,28.47,28.29,27.59,27.20,27.07,26.77,26.13,26.21,24.60,24.62,24.19,25.61,26.17,26.81,26.68,26.82,27.77,28.20,27.94,28.41,29.12,29.64,29.52,29.95,29.88,29.91,30.03,30.20,30.11,30.28,30.28,30.27,30.20,30.22,29.99,30.20,30.33,29.91,30.25,30.28,30.34,29.99,29.95,30.34,30.04,30.15,30.21,29.97,30.03,30.09,29.99,29.85,30.16,30.19,29.96,30.07,30.32,29.97,30.04,30.11,30.37,30.13,30.03,30.23,30.36,30.11,30.29,30.39,30.48,30.28,30.61,30.40,30.05,30.36,30.49,30.39,30.12,30.35,30.45,30.12,30.26,30.47,30.38,30.23,30.46,30.53,30.24,30.01,30.52,30.46,30.67,30.70,30.21,30.47,30.57,30.28,30.20,30.54,30.63,30.39,30.37,30.50,30.53,30.30,30.37,30.55,30.51,30.45,30.56,30.76,30.52,30.42,30.51],[31.61,31.61,31.56,31.59,31.59,31.57,31.57,31.57,31.55,31.54,31.55,31.49,31.53,31.57,31.59,31.58,31.55,31.60,31.62,31.63,31.61,31.62,31.64,31.62,31.64,31.63,31.63,31.62,31.61,31.58,31.58,31.61,31.59,31.55,31.60,31.62,31.54,31.50,31.58,31.59,31.56,31.55,31.57,31.58,31.57,31.51,31.57,31.55,31.54,31.51,31.56,31.55,31.50,31.54,31.53,31.52,31.52,31.52,31.53,31.54,31.56,31.56,31.54,31.57,31.60,31.57,31.58,31.60,31.62,31.60,31.60,31.62,31.63,31.62,31.63,31.65,31.61,31.63,31.66,31.66,31.63,31.65,31.66,31.65,31.65,31.62,31.64,31.64,31.61,31.58,31.59,31.62,31.60,31.57,31.61,31.64,31.62,31.58,31.62,31.63,31.59,31.62,31.59,31.58,31.62,31.59,31.58,31.56,31.59,31.59,31.58,31.62,31.61,31.60,31.62,31.64,31.63,31.63,31.63,31.62,31.63,31.62,31.59,31.60,31.61,31.58,31.55,31.57,31.56,31.52,31.52,31.47,31.48,31.49,31.47,31.45,31.41,31.35,31.29,31.35,31.32,31.36,31.31,31.35,31.39,31.26,31.33,31.45,31.41,31.39,31.47,31.50,31.53,31.48,31.54,31.51,31.42,31.44,31.54,31.49,31.47,31.51,31.51,31.49,31.45,31.54,31.52,31.50,31.49,31.51,31.50,31.50,31.46,31.47,31.47,31.46,31.51,31.51,31.50,31.47,31.52,31.48,31.42,31.42,31.44,31.46,31.29,31.32,31.43,31.38,31.27,31.35,31.40,31.36,31.32,31.30,31.29,31.29,31.22,31.21,31.16,31.09,31.17,31.27,31.19,31.16,31.23,31.31,31.34,31.28,31.38,31.44,31.35,31.33,31.47,31.47,31.41,31.37,31.46,31.48,31.37,31.37,31.51,31.45,31.43,31.50,31.50,31.50,31.48,31.58,31.53,31.52,31.46,31.43,31.49,31.46,31.38,31.49,31.46,31.50,31.43,31.49,31.55,31.46,31.49,31.52,31.53,31.56,31.55,31.59,31.51,31.59,31.55,31.51,31.51,31.57,31.50,31.50,31.55,31.54,31.41,31.48,31.54,31.49,31.46,31.46,31.52,31.49,31.51,31.57,31.56,31.55,31.52,31.57,31.56,31.52,31.53,31.55,31.52,31.49,31.57,31.57,31.49,31.54,31.58,31.57,31.52,31.57,31.59,31.59,31.56,31.61,31.60,31.56,31.55,31.59,31.54,31.54,31.60,31.56,31.54,31.57,31.58,31.54,31.57,31.55,31.51,31.55,31.55,31.51,31.53,31.53,31.50,31.43,31.49,31.52,31.50,31.46,31.54,31.56,31.54,31.57,31.60,31.62,31.55,31.60,31.58,31.53,31.57,31.61,31.59,31.55,31.57,31.60,31.61,31.64,31.63,31.58,31.62,31.64,31.61,31.59,31.61,31.63,31.61,31.58,31.54,31.57,31.56,31.50,31.53,31.55,31.54,31.47,31.50,31.50,31.53,31.56,31.52,31.51,31.50,31.48,31.46,31.46,31.46,31.48,31.46,31.49,31.52,31.42,31.45,31.53,31.49,31.51,31.54,31.54,31.48,31.55,31.58,31.56,31.56,31.59,31.58,31.61,31.63,31.63,31.65,31.66,31.63,31.62,31.64,31.59,31.57,31.61,31.61,31.58,31.55,31.57,31.55,31.54,31.54,31.53,31.50,31.48,31.48,31.45,31.44,31.41,31.43,31.35,31.31,31.34,31.34,31.31,31.15,31.27,31.18,31.12,31.21,31.24,31.10,31.12,31.10,31.02,31.17,31.20,31.19,31.18,31.24,31.23,31.31,31.32,31.28,31.38,31.42,31.43,31.42,31.44,31.46,31.46,31.45,31.44,31.43,31.41,31.40,31.39,31.36,31.37,31.36,31.33,31.31,31.35,31.27,31.27,31.24,31.30,31.25,31.16,31.23,31.30,31.14,31.27,31.32,31.32,31.39,31.46,31.41,31.36,31.41,31.43,31.35,31.31,31.40,31.42,31.36,31.37,31.40,31.35,31.36,31.39,31.45,31.42,31.40,31.47,31.44,31.46,31.48,31.49,31.51,31.51,31.53,31.50,31.50,31.53,31.52,31.50,31.54,31.53,31.50,31.49,31.54,31.57,31.51,31.43,31.48,31.48,31.44,31.43,31.48,31.51,31.46,31.43,31.49,31.46,31.48,31.46,31.48,31.53,31.52,31.46,31.52,31.47,31.43,31.50,31.41,31.44,31.42,31.44,31.32,31.24,31.33,31.03,31.21,31.20,31.26,30.98,31.07,31.21,31.12,31.21,31.16,31.23,31.20,31.13,31.05,31.18,31.25,31.14,31.18,31.35,31.20,31.19,31.40,31.40,31.28,31.37,31.41,31.43,31.43,31.44,31.46,31.39,31.36,31.25,31.26,31.36,31.18,31.15,31.25,31.22,30.99,31.13,31.21,31.10,30.98,31.11,31.07,31.00,31.07,31.18,31.15,31.04,31.13,31.19,31.24,31.26,31.13,31.23,31.28,31.21,31.11,31.31,31.28,31.20,31.30,31.34,31.31,31.11,31.28,31.31,31.31,31.30,31.39,31.38,31.31,31.36,31.41,21.51,19.33,18.22,16.20,13.89,12.38,10.67,9.10,7.16,4.47,2.01,0.78,2.92,4.52,6.59,8.68,10.33,11.21,14.78,16.28,19.19,19.55,20.71,20.35,22.68,21.94,23.90,23.28,25.28,24.94,27.09,26.94,25.93,26.71,27.63,27.21,26.52,27.25,27.50,28.29,28.48,27.92,27.89,28.67,28.36,27.74,28.07,28.71,28.27,27.92,28.59,28.90,27.97,27.94,28.84,28.82,29.47,29.36,29.81,29.66,29.96,29.69,29.15,29.67,29.75,28.99,29.02,29.53,29.25,28.46,28.85,29.37,28.57,27.98,28.99,28.98,28.18,28.20,28.78,28.80,27.52,28.13,29.01,29.22,28.40,28.29,27.31,28.02,26.21,27.17,26.63,27.54,28.10,28.08,28.16,28.63,28.75,28.71,29.21,29.65,29.53,30.07,29.72,29.53,29.93,30.07,29.80,29.38,29.32,29.24,29.06,29.42,29.26,28.66,29.29,29.23,28.39,28.09,27.14,25.72,27.64,27.99,27.22,26.79,28.03,28.18,27.22,27.32,28.21,27.86,28.56,28.04,29.13,29.18,29.61,29.71,30.00,29.94,29.77,30.14,30.00,30.37,30.25,30.47,30.40,30.08,30.19,30.53,30.25,30.18,30.44,30.42,30.28,29.93,29.80,30.01,29.84,29.44,29.49,29.76,29.47,28.96,29.29,29.41,28.86,28.52,29.06,29.13,28.38,27.86,26.94,27.72,26.57,27.07,27.03,27.31,28.00,28.06,28.09,28.65,29.14,29.02,29.24,29.51,29.69,29.59,29.82,29.97,30.19,30.18,30.01,30.22,30.45,30.32,30.56,30.51,30.31,30.19,30.30,30.12,30.20,30.09,30.12,29.85,29.91,29.98,29.73,29.54,29.58,29.41,28.67,28.83,28.79,28.03,27.63,28.03,27.65,26.40,26.32,26.71,25.70,24.66,25.44,25.40,24.16,23.20,24.84,24.96,23.55,20.49,18.79,17.28,22.39,22.11,18.00,20.55,23.65,22.21,21.16,23.29,24.84,22.94,23.75,25.30,25.34,24.83,25.72,25.93,24.36,22.94,20.82,20.77,22.55,22.07,17.38,20.77,22.36,19.55,17.49,21.97,22.61,20.46,20.66,23.66,23.31,22.99,24.63,25.57,24.92,25.17,26.60,25.91,27.00,26.76,25.40,25.79,26.58,25.73,24.43,25.53,26.20,24.72,24.14,26.17,25.71,24.03,25.15,26.38,26.00,24.82,26.90,26.90,25.48,25.21,26.57,27.57,27.29,26.84,28.05,28.61,27.65,27.44,28.62,28.23,28.71,27.57,27.84,28.41,26.91,26.82,27.64,27.68,26.00,26.33,27.60,27.08,27.82,26.69,26.54,27.72,26.75,26.67,27.68,27.52,26.48,26.21,27.03,25.73,26.43,26.29,24.42,24.63,25.96,26.55,25.00,25.93,24.16,23.25,23.42,23.63,21.91,20.27,22.65,20.34,17.83,18.79,16.31,16.08,17.93,20.34,19.51,19.99,22.73,22.36,22.24,23.89,24.53,24.20,25.02,25.92,26.00,26.82,27.56,26.05,27.04,25.70,26.31,26.01,24.60,23.05,24.85,24.64,22.60,22.68,24.80,23.91,22.31,24.84,25.36,23.05,24.33,25.87,25.25,23.62,25.42,25.93,26.57,27.05,25.33,25.92,27.00,26.30,25.43,26.66,27.04,26.14,26.53,27.31,27.17,26.30,27.24,27.70,26.36,27.04,28.13,27.87,27.69,28.72,29.24,28.63,28.78,29.69,29.69,29.54,29.65,30.20,30.10,30.00,30.43,30.56,30.28,30.32,30.11,30.19,30.19,30.01,30.01,30.21,30.14,29.63,29.97,30.19,29.77,29.53,30.02,29.99,29.41,29.29,29.94,29.52,29.36,29.86,30.01,29.89,29.47,29.69,30.00,29.51,29.29,29.88,29.92,29.05,29.34,29.67,29.76,28.85,29.63,30.00,29.16,28.92,29.64,30.02,29.17,29.59,29.79,29.12,28.58,29.18,28.20,27.45,28.24,28.34,27.34,27.12,28.17,27.92,26.89,27.41,28.49,27.53,27.17,28.42,28.37,27.34,27.51,29.07,28.50,27.40,28.58,29.24,28.26,29.43,29.46,28.80,28.74,28.52,27.78,27.45,27.31,27.14,26.35,26.46,25.20,24.92,24.72,26.29,26.29,27.09,27.07,27.10,27.99,28.57,28.36,28.76,29.49,29.93,29.74,30.17,30.11,30.18,30.27,30.44,30.33,30.43,30.46,30.44,30.45,30.42,30.19,30.34,30.47,30.21,30.41,30.49,30.51,30.24,30.21,30.49,30.27,30.37,30.42,30.22,30.23,30.33,30.26,30.04,30.35,30.40,30.05,30.15,30.40,30.21,30.12,30.27,30.49,30.28,30.22,30.47,30.59,30.29,30.50,30.55,30.63,30.45,30.71,30.67,30.26,30.55,30.66,30.53,30.38,30.53,30.66,30.30,30.41,30.62,30.51,30.34,30.62,30.70,30.41,30.28,30.65,30.64,30.77,30.81,30.45,30.65,30.72,30.50,30.38,30.74,30.80,30.58,30.53,30.68,30.73,30.46,30.52,30.75,30.69,30.53,30.71,30.90,30.69,30.61,30.62],[31.61,31.60,31.55,31.58,31.58,31.55,31.57,31.58,31.55,31.53,31.55,31.56,31.48,31.57,31.57,31.57,31.54,31.60,31.62,31.62,31.57,31.60,31.63,31.62,31.63,31.61,31.59,31.61,31.58,31.52,31.52,31.58,31.52,31.49,31.56,31.57,31.47,31.40,31.54,31.54,31.50,31.47,31.51,31.52,31.51,31.42,31.51,31.49,31.46,31.42,31.52,31.50,31.44,31.49,31.49,31.47,31.48,31.48,31.49,31.50,31.52,31.54,31.50,31.52,31.56,31.53,31.53,31.57,31.59,31.55,31.57,31.59,31.60,31.58,31.60,31.63,31.58,31.60,31.64,31.64,31.62,31.63,31.64,31.64,31.64,31.61,31.62,31.62,31.59,31.51,31.55,31.59,31.55,31.52,31.59,31.63,31.60,31.54,31.60,31.61,31.57,31.61,31.59,31.57,31.60,31.57,31.55,31.53,31.57,31.58,31.56,31.61,31.60,31.58,31.61,31.63,31.61,31.63,31.62,31.60,31.61,31.60,31.55,31.57,31.59,31.54,31.49,31.53,31.52,31.44,31.48,31.41,31.43,31.44,31.43,31.40,31.35,31.26,31.19,31.27,31.21,31.29,31.21,31.28,31.32,31.15,31.25,31.39,31.35,31.31,31.41,31.45,31.48,31.42,31.49,31.46,31.34,31.37,31.51,31.42,31.36,31.44,31.47,31.42,31.33,31.46,31.47,31.43,31.38,31.45,31.42,31.39,31.36,31.37,31.39,31.33,31.43,31.43,31.40,31.37,31.45,31.41,31.30,31.33,31.37,31.38,31.16,31.21,31.36,31.29,31.19,31.26,31.33,31.30,31.23,31.20,31.20,31.21,31.10,31.12,31.03,30.95,31.02,31.14,31.03,31.00,31.09,31.19,31.15,31.09,31.22,31.32,31.20,31.16,31.36,31.37,31.29,31.21,31.36,31.42,31.30,31.27,31.46,31.37,31.35,31.43,31.46,31.43,31.40,31.54,31.47,31.46,31.35,31.35,31.42,31.36,31.22,31.34,31.33,31.36,31.23,31.34,31.45,31.33,31.32,31.39,31.42,31.50,31.44,31.52,31.44,31.53,31.45,31.38,31.45,31.51,31.37,31.36,31.49,31.47,31.29,31.37,31.47,31.43,31.38,31.39,31.48,31.42,31.44,31.52,31.51,31.50,31.45,31.51,31.49,31.46,31.43,31.48,31.46,31.36,31.48,31.51,31.40,31.43,31.50,31.51,31.41,31.51,31.55,31.53,31.50,31.57,31.56,31.46,31.46,31.54,31.45,31.45,31.55,31.51,31.46,31.50,31.54,31.47,31.53,31.49,31.41,31.48,31.48,31.41,31.43,31.44,31.39,31.29,31.35,31.40,31.37,31.32,31.45,31.49,31.44,31.52,31.56,31.59,31.49,31.57,31.53,31.45,31.53,31.58,31.54,31.48,31.52,31.57,31.58,31.63,31.61,31.54,31.59,31.61,31.58,31.56,31.57,31.60,31.58,31.54,31.49,31.52,31.50,31.41,31.48,31.51,31.43,31.38,31.42,31.39,31.39,31.44,31.43,31.42,31.37,31.37,31.33,31.33,31.35,31.36,31.36,31.38,31.38,31.31,31.37,31.38,31.41,31.44,31.47,31.45,31.40,31.50,31.52,31.50,31.48,31.56,31.56,31.58,31.61,31.61,31.64,31.65,31.61,31.60,31.62,31.57,31.55,31.60,31.57,31.51,31.49,31.53,31.53,31.46,31.49,31.48,31.42,31.41,31.41,31.38,31.34,31.33,31.34,31.24,31.18,31.19,31.19,31.16,31.00,31.11,31.01,30.98,31.02,31.05,30.90,30.95,30.90,30.86,30.94,31.01,30.96,31.01,31.07,31.07,31.18,31.18,31.13,31.28,31.33,31.34,31.33,31.38,31.40,31.42,31.40,31.38,31.35,31.34,31.34,31.30,31.25,31.26,31.27,31.21,31.15,31.24,31.11,31.10,31.02,31.07,31.05,30.96,31.02,31.10,30.96,31.10,31.16,31.20,31.28,31.38,31.28,31.22,31.33,31.32,31.20,31.15,31.28,31.31,31.17,31.24,31.31,31.23,31.23,31.28,31.36,31.34,31.35,31.41,31.40,31.41,31.45,31.44,31.48,31.48,31.50,31.47,31.46,31.51,31.49,31.46,31.50,31.49,31.46,31.44,31.49,31.52,31.46,31.32,31.41,31.40,31.33,31.33,31.42,31.47,31.40,31.36,31.44,31.41,31.43,31.40,31.45,31.49,31.49,31.42,31.48,31.44,31.39,31.45,31.36,31.38,31.36,31.39,31.24,31.15,31.27,30.96,31.16,31.12,31.20,30.85,30.96,31.12,31.01,31.09,31.00,31.09,31.03,30.92,30.82,30.99,31.10,30.94,31.01,31.21,31.06,31.06,31.30,31.31,31.16,31.24,31.34,31.37,31.36,31.38,31.41,31.30,31.30,31.13,31.17,31.28,31.07,31.02,31.14,31.11,30.88,31.01,31.09,30.99,30.84,30.99,31.02,30.91,30.95,31.09,31.03,30.96,31.02,31.13,31.18,31.23,31.05,31.17,31.22,31.10,30.99,31.26,31.22,31.10,31.21,31.28,31.23,31.02,31.24,31.26,31.23,31.20,31.32,31.35,31.25,31.27,31.35,23.62,21.38,18.75,19.20,16.06,14.09,12.38,10.04,9.22,6.67,4.13,2.06,0.78,3.09,4.74,6.94,7.82,10.89,13.24,14.79,17.58,18.35,19.52,19.18,20.95,21.23,22.12,21.36,23.51,23.96,26.36,26.17,24.83,25.86,26.86,26.70,25.72,26.28,26.82,27.64,27.78,26.86,27.02,27.95,27.40,26.90,27.57,27.99,27.40,27.33,27.89,28.20,27.16,27.19,28.24,28.08,28.90,28.85,29.36,29.06,29.49,29.24,28.51,29.09,29.27,28.43,28.41,28.92,28.65,27.84,28.18,28.71,27.94,27.45,28.26,28.22,27.61,27.52,28.03,28.12,26.96,27.08,28.14,28.14,27.47,27.60,26.79,27.39,25.86,26.64,26.10,26.95,27.48,27.60,27.45,28.05,28.32,28.14,28.83,29.07,29.09,29.68,29.39,29.14,29.62,29.71,29.46,28.85,29.04,28.93,28.49,29.05,28.89,28.22,28.94,28.67,28.20,27.76,26.78,25.45,27.50,27.72,26.58,26.47,27.61,27.59,26.66,26.90,27.71,27.09,28.06,27.37,28.62,28.61,29.12,29.04,29.58,29.44,29.34,29.84,29.62,29.98,29.85,30.10,30.02,29.53,29.77,30.18,29.78,29.67,30.10,30.07,29.76,29.39,29.27,29.42,29.23,28.61,28.81,29.14,28.65,28.17,28.58,28.70,27.98,27.63,28.39,28.34,27.41,27.28,26.03,26.98,25.62,26.21,26.16,26.33,27.16,27.16,27.09,27.75,28.29,28.20,28.34,28.68,29.01,28.92,29.09,29.40,29.72,29.65,29.55,29.83,30.09,29.90,30.27,30.17,29.92,29.84,29.91,29.64,29.70,29.53,29.58,29.14,29.24,29.23,28.93,28.72,28.80,28.55,27.89,28.02,27.98,27.18,26.76,27.28,26.75,25.53,25.54,25.95,24.96,24.32,24.99,24.72,23.91,23.00,24.59,24.52,23.34,21.03,19.00,17.17,22.15,21.97,16.78,20.57,23.52,21.34,18.99,23.12,24.32,21.55,21.83,24.66,24.20,23.33,24.73,25.05,22.03,21.38,18.61,17.70,20.22,19.18,16.01,18.49,20.77,18.08,16.92,21.23,21.35,20.53,20.05,23.22,22.92,22.95,24.50,25.05,24.38,24.95,26.09,25.47,26.32,26.10,25.08,25.18,25.80,25.11,24.17,24.79,25.33,24.16,23.99,25.36,25.34,24.00,24.27,26.03,25.55,24.32,26.42,26.40,24.47,24.08,25.87,27.16,26.99,26.50,27.51,27.90,26.96,27.01,27.84,27.51,27.94,26.80,26.87,27.56,26.45,25.91,26.69,26.97,25.53,25.46,26.95,26.36,27.61,25.97,26.05,27.47,26.11,25.99,27.59,27.19,25.49,25.37,26.39,24.48,25.55,25.63,22.93,22.63,24.79,25.89,24.24,25.36,23.50,22.39,22.80,22.69,20.89,19.84,21.15,19.85,17.47,16.96,16.04,16.35,17.29,19.52,17.80,18.94,21.10,21.12,20.33,22.04,23.78,23.09,23.62,24.84,25.44,26.35,27.48,25.73,26.61,25.48,25.88,25.90,24.33,23.76,24.91,24.46,22.48,22.82,24.70,23.81,22.01,24.50,25.22,22.68,23.78,25.50,24.98,23.55,24.98,26.07,26.18,26.75,24.84,25.27,27.04,26.33,24.56,26.53,27.24,25.55,25.92,27.79,27.29,25.99,27.78,27.88,26.25,26.99,28.40,27.87,27.48,28.79,29.15,28.37,28.46,29.44,29.55,29.19,29.24,29.82,29.71,29.41,30.00,30.19,29.83,29.95,29.55,29.60,29.79,29.55,29.40,29.81,29.78,29.01,29.40,29.89,29.44,29.02,29.65,29.81,29.13,28.88,29.75,29.24,28.85,29.43,29.57,29.41,28.95,29.15,29.46,28.86,28.60,29.34,29.24,28.40,28.74,29.12,29.04,28.23,29.13,29.35,28.45,28.51,29.22,29.44,28.68,29.11,29.40,29.00,28.62,29.00,28.18,27.36,27.97,27.98,26.97,26.62,27.62,27.20,26.18,26.70,27.62,26.89,26.32,27.52,27.58,26.71,26.83,28.35,28.01,26.90,28.09,28.73,27.96,28.98,29.08,28.59,28.65,28.13,27.55,27.35,27.00,26.47,25.78,26.24,25.35,24.48,24.73,26.05,25.76,26.64,26.73,26.80,27.70,28.36,28.34,28.56,29.31,29.75,29.56,29.94,29.75,29.85,30.09,30.19,30.08,30.24,30.17,30.19,30.15,30.24,29.80,29.87,30.14,29.42,30.13,30.16,30.27,29.78,29.68,30.19,29.89,30.07,30.02,29.76,29.83,29.84,29.75,29.47,29.90,30.00,29.51,29.72,30.01,29.68,29.70,29.87,30.18,29.92,29.91,30.18,30.34,30.10,30.26,30.28,30.27,30.13,30.37,30.25,29.80,30.22,30.24,30.11,29.87,30.09,30.23,29.71,29.83,30.22,30.06,29.89,30.25,30.31,29.88,29.59,30.30,30.32,30.58,30.59,30.05,30.44,30.49,30.06,29.94,30.46,30.51,30.21,30.19,30.37,30.40,29.98,30.14,30.41,30.35,30.19,30.41,30.62,30.35,30.26,30.28],[31.61,31.61,31.58,31.60,31.61,31.59,31.58,31.61,31.60,31.56,31.58,31.59,31.56,31.49,31.58,31.59,31.55,31.60,31.62,31.63,31.62,31.62,31.64,31.62,31.65,31.64,31.63,31.64,31.62,31.61,31.57,31.62,31.60,31.57,31.58,31.62,31.57,31.52,31.60,31.59,31.56,31.54,31.56,31.56,31.57,31.52,31.56,31.54,31.53,31.53,31.55,31.54,31.50,31.54,31.52,31.51,31.52,31.52,31.53,31.52,31.56,31.57,31.53,31.56,31.60,31.56,31.57,31.60,31.61,31.59,31.59,31.62,31.62,31.61,31.62,31.65,31.61,31.63,31.66,31.66,31.65,31.67,31.66,31.66,31.66,31.63,31.66,31.64,31.64,31.59,31.60,31.63,31.60,31.58,31.62,31.64,31.61,31.57,31.62,31.63,31.59,31.63,31.60,31.58,31.62,31.59,31.59,31.57,31.60,31.60,31.58,31.61,31.62,31.60,31.63,31.64,31.64,31.65,31.65,31.64,31.63,31.62,31.60,31.61,31.61,31.57,31.56,31.58,31.55,31.52,31.53,31.50,31.48,31.49,31.48,31.44,31.41,31.36,31.35,31.37,31.36,31.38,31.33,31.37,31.40,31.27,31.34,31.44,31.41,31.38,31.47,31.51,31.53,31.48,31.54,31.50,31.41,31.46,31.55,31.48,31.44,31.50,31.49,31.46,31.44,31.53,31.50,31.47,31.49,31.51,31.50,31.48,31.47,31.50,31.50,31.47,31.50,31.51,31.49,31.45,31.51,31.48,31.42,31.40,31.45,31.48,31.31,31.32,31.42,31.36,31.30,31.38,31.42,31.40,31.37,31.35,31.29,31.34,31.28,31.26,31.20,31.10,31.21,31.29,31.21,31.18,31.27,31.35,31.30,31.29,31.38,31.44,31.35,31.38,31.48,31.49,31.44,31.44,31.48,31.49,31.43,31.42,31.51,31.47,31.46,31.52,31.54,31.53,31.51,31.60,31.57,31.56,31.50,31.47,31.52,31.46,31.43,31.47,31.47,31.50,31.48,31.48,31.52,31.47,31.50,31.50,31.53,31.58,31.56,31.61,31.55,31.61,31.58,31.50,31.55,31.59,31.49,31.48,31.58,31.56,31.46,31.49,31.56,31.52,31.49,31.50,31.54,31.51,31.52,31.58,31.57,31.57,31.53,31.56,31.57,31.54,31.53,31.56,31.54,31.51,31.56,31.58,31.50,31.53,31.57,31.57,31.51,31.57,31.59,31.60,31.58,31.62,31.62,31.55,31.55,31.59,31.53,31.54,31.59,31.57,31.54,31.57,31.59,31.54,31.58,31.57,31.52,31.54,31.54,31.52,31.52,31.53,31.50,31.49,31.50,31.52,31.51,31.47,31.53,31.57,31.54,31.59,31.61,31.63,31.58,31.62,31.60,31.56,31.60,31.63,31.62,31.56,31.60,31.63,31.64,31.66,31.65,31.60,31.64,31.65,31.64,31.59,31.62,31.65,31.64,31.59,31.59,31.62,31.57,31.51,31.56,31.60,31.52,31.49,31.51,31.53,31.51,31.54,31.51,31.54,31.50,31.49,31.47,31.45,31.48,31.49,31.48,31.48,31.52,31.44,31.45,31.52,31.51,31.55,31.54,31.55,31.53,31.57,31.58,31.57,31.59,31.60,31.61,31.63,31.65,31.64,31.67,31.66,31.64,31.64,31.65,31.62,31.60,31.63,31.62,31.58,31.57,31.59,31.57,31.53,31.55,31.54,31.50,31.50,31.49,31.46,31.43,31.40,31.41,31.36,31.26,31.29,31.31,31.22,31.07,31.19,31.09,30.99,31.16,31.18,31.03,31.13,31.04,30.96,31.15,31.02,31.09,31.06,31.17,31.18,31.25,31.24,31.23,31.34,31.37,31.39,31.40,31.42,31.44,31.47,31.42,31.42,31.39,31.39,31.40,31.35,31.31,31.35,31.35,31.29,31.28,31.32,31.24,31.25,31.20,31.24,31.21,31.12,31.22,31.25,31.04,31.23,31.29,31.32,31.38,31.48,31.42,31.33,31.42,31.44,31.33,31.30,31.44,31.44,31.31,31.37,31.41,31.40,31.36,31.39,31.46,31.43,31.40,31.45,31.47,31.46,31.47,31.51,31.53,31.53,31.54,31.50,31.51,31.55,31.53,31.48,31.53,31.53,31.49,31.49,31.55,31.56,31.53,31.48,31.50,31.50,31.46,31.43,31.47,31.50,31.45,31.42,31.49,31.45,31.48,31.45,31.49,31.53,31.54,31.45,31.52,31.46,31.41,31.49,31.38,31.42,31.41,31.43,31.30,31.20,31.31,31.04,31.24,31.21,31.26,31.01,31.08,31.25,31.11,31.24,31.15,31.25,31.17,31.08,30.98,31.13,31.22,31.07,31.13,31.30,31.15,31.10,31.34,31.35,31.21,31.32,31.37,31.38,31.36,31.41,31.43,31.34,31.33,31.19,31.21,31.27,31.09,31.06,31.20,31.11,30.97,31.08,31.18,31.03,30.95,31.06,31.00,30.98,31.02,31.11,31.09,31.07,31.11,31.17,31.22,31.26,31.12,31.23,31.29,31.18,31.10,31.31,31.27,31.14,31.26,31.34,31.27,31.06,31.26,31.28,31.26,31.25,31.36,31.36,31.30,31.33,31.42,24.80,23.33,19.88,19.59,17.78,15.56,13.57,10.93,10.04,9.24,6.64,4.16,2.27,0.77,2.81,5.05,6.72,8.23,11.36,12.20,15.90,16.16,19.05,19.36,21.12,21.89,23.91,24.83,25.69,24.84,26.91,27.30,26.08,26.68,27.66,27.53,26.48,26.96,27.62,28.46,28.49,27.55,27.73,28.53,28.17,27.35,27.83,28.56,27.96,27.40,28.18,28.74,27.93,27.73,28.79,28.79,29.48,29.35,29.83,29.50,30.00,29.68,28.91,29.48,29.75,28.80,28.80,29.43,29.10,28.18,28.72,29.27,28.41,28.10,28.86,28.88,28.31,28.17,28.93,28.82,27.64,28.22,28.78,29.12,28.38,28.20,27.44,28.00,26.57,26.78,26.87,27.49,27.74,27.66,27.81,28.59,28.45,28.28,29.12,29.56,29.52,30.34,30.05,29.62,30.08,30.16,29.98,29.44,29.66,29.52,29.03,29.52,29.44,28.57,29.17,29.32,28.67,28.13,27.36,26.39,27.82,27.99,27.17,27.20,28.34,27.97,27.28,27.79,28.47,27.95,28.84,28.29,29.33,29.29,29.73,29.61,29.99,29.80,29.72,30.12,30.08,30.26,30.11,30.30,30.31,29.88,30.02,30.39,30.12,30.01,30.29,30.36,30.16,29.80,29.63,29.81,29.66,29.15,29.36,29.69,29.14,28.82,29.19,29.27,28.74,28.44,29.07,29.11,28.42,28.20,27.13,27.93,26.78,27.14,26.64,27.15,28.04,27.93,27.70,28.44,29.05,28.75,28.95,29.18,29.54,29.43,29.54,29.74,30.01,29.94,29.78,30.02,30.31,30.26,30.46,30.37,30.18,30.06,30.15,29.83,29.99,29.76,29.78,29.46,29.64,29.59,29.36,29.29,29.30,29.19,28.57,28.79,28.70,28.18,27.81,28.11,27.82,26.68,26.71,27.05,25.82,24.88,25.67,25.91,24.61,23.74,25.15,25.51,23.74,20.63,19.49,19.18,23.15,21.89,17.36,21.67,24.32,21.91,20.74,24.31,24.83,23.16,23.50,25.61,25.50,24.31,25.45,25.41,23.75,22.21,21.29,19.82,22.38,21.91,16.30,19.52,22.40,18.77,17.30,21.89,22.85,19.46,20.62,23.80,23.99,22.77,24.46,25.97,25.07,25.26,26.87,25.76,27.03,26.47,24.96,25.64,26.47,25.98,24.27,25.93,26.05,24.52,24.28,26.04,25.95,24.24,25.18,26.50,25.76,24.66,26.74,26.32,24.99,25.06,26.31,27.27,27.10,26.69,27.84,28.30,27.53,27.35,28.27,27.97,28.50,27.40,27.62,28.13,26.89,26.61,27.61,27.59,26.09,26.55,27.60,27.12,27.71,26.90,26.52,27.55,26.86,26.28,27.59,27.67,26.05,26.24,27.05,25.67,26.70,26.31,24.31,24.49,26.10,26.75,25.22,26.38,24.57,24.39,24.67,24.21,22.72,23.10,22.96,21.34,17.44,19.07,16.90,16.30,20.85,21.96,20.40,21.69,23.64,23.90,22.26,23.68,24.66,24.83,24.41,25.59,26.57,27.31,27.97,26.42,27.69,26.16,26.98,26.70,25.37,24.60,25.72,25.64,23.42,24.14,25.81,24.82,22.88,25.14,25.92,24.45,24.55,26.22,25.90,25.03,25.82,26.57,27.25,27.54,25.83,26.45,27.75,27.05,25.71,27.17,27.83,26.29,26.86,28.37,28.18,26.72,28.38,28.60,27.16,27.85,28.95,28.68,28.43,29.24,29.58,29.23,29.28,29.83,29.97,29.71,29.75,30.14,30.13,29.92,30.22,30.38,30.10,30.18,29.87,29.97,30.08,30.04,29.88,30.09,30.09,29.66,29.90,30.18,29.89,29.71,30.01,30.13,29.68,29.50,29.96,29.70,29.44,29.86,29.94,29.84,29.57,29.65,29.80,29.47,29.41,29.85,29.76,29.16,29.46,29.67,29.61,29.06,29.70,29.69,29.12,29.30,29.66,29.78,29.24,29.45,29.76,29.44,28.99,29.52,28.97,28.21,28.82,28.96,28.18,27.75,28.54,28.43,27.33,27.62,28.55,27.90,27.21,28.41,28.64,27.52,27.81,29.06,28.78,27.77,28.87,29.42,28.57,29.56,29.58,29.05,29.09,28.84,28.20,27.88,27.65,27.45,26.91,26.82,25.96,25.18,25.66,26.80,26.79,27.72,27.80,27.61,28.57,29.11,28.92,29.22,29.82,30.07,30.03,30.32,30.20,30.17,30.33,30.39,30.35,30.52,30.50,30.46,30.48,30.44,30.19,30.33,30.49,30.13,30.41,30.46,30.51,30.18,30.15,30.44,30.21,30.34,30.33,30.20,30.18,30.22,30.09,29.97,30.27,30.29,29.94,30.07,30.35,30.04,30.09,30.21,30.39,30.23,30.19,30.45,30.58,30.33,30.50,30.52,30.60,30.47,30.63,30.56,30.24,30.49,30.59,30.46,30.32,30.42,30.56,30.32,30.34,30.51,30.39,30.28,30.50,30.57,30.30,30.21,30.60,30.62,30.74,30.76,30.39,30.62,30.66,30.41,30.25,30.64,30.71,30.50,30.53,30.66,30.65,30.39,30.50,30.69,30.63,30.56,30.70,30.85,30.71,30.66,30.75],[31.61,31.62,31.59,31.61,31.61,31.59,31.59,31.60,31.60,31.59,31.59,31.60,31.56,31.57,31.47,31.57,31.54,31.56,31.62,31.63,31.62,31.63,31.64,31.63,31.65,31.64,31.64,31.65,31.63,31.61,31.58,31.62,31.61,31.57,31.60,31.62,31.57,31.53,31.61,31.60,31.56,31.55,31.56,31.57,31.57,31.52,31.55,31.54,31.54,31.53,31.55,31.54,31.50,31.55,31.53,31.53,31.54,31.53,31.54,31.52,31.56,31.57,31.54,31.56,31.60,31.57,31.57,31.60,31.62,31.60,31.60,31.63,31.63,31.62,31.62,31.65,31.62,31.64,31.66,31.67,31.65,31.67,31.66,31.67,31.66,31.64,31.66,31.65,31.64,31.58,31.60,31.63,31.61,31.58,31.63,31.64,31.61,31.58,31.63,31.63,31.60,31.63,31.61,31.59,31.63,31.60,31.59,31.58,31.61,31.61,31.59,31.62,31.62,31.62,31.64,31.65,31.64,31.66,31.65,31.64,31.64,31.63,31.60,31.62,31.62,31.58,31.56,31.59,31.58,31.54,31.54,31.52,31.50,31.51,31.49,31.47,31.42,31.39,31.40,31.40,31.40,31.41,31.37,31.39,31.41,31.31,31.39,31.46,31.42,31.40,31.48,31.52,31.54,31.50,31.54,31.50,31.42,31.46,31.55,31.48,31.45,31.51,31.50,31.47,31.45,31.54,31.52,31.49,31.49,31.53,31.50,31.50,31.46,31.50,31.49,31.47,31.51,31.52,31.51,31.48,31.52,31.50,31.45,31.42,31.47,31.50,31.36,31.36,31.45,31.40,31.35,31.41,31.45,31.43,31.39,31.38,31.33,31.38,31.30,31.30,31.26,31.19,31.27,31.33,31.27,31.25,31.32,31.37,31.35,31.34,31.42,31.46,31.39,31.42,31.49,31.50,31.46,31.46,31.49,31.51,31.45,31.45,31.53,31.50,31.49,31.53,31.55,31.57,31.52,31.61,31.56,31.55,31.53,31.48,31.52,31.50,31.43,31.47,31.50,31.51,31.49,31.47,31.54,31.50,31.51,31.51,31.55,31.60,31.57,31.62,31.57,31.62,31.59,31.51,31.56,31.60,31.50,31.49,31.57,31.58,31.44,31.49,31.55,31.50,31.48,31.52,31.54,31.51,31.55,31.58,31.58,31.57,31.54,31.57,31.58,31.54,31.53,31.56,31.55,31.52,31.56,31.59,31.51,31.54,31.58,31.59,31.51,31.58,31.60,31.62,31.59,31.63,31.63,31.56,31.56,31.60,31.55,31.55,31.61,31.58,31.56,31.59,31.59,31.56,31.58,31.58,31.53,31.55,31.56,31.52,31.54,31.56,31.50,31.48,31.52,31.54,31.53,31.49,31.55,31.58,31.56,31.60,31.61,31.64,31.59,31.63,31.61,31.58,31.61,31.64,31.64,31.58,31.61,31.63,31.65,31.67,31.66,31.61,31.64,31.65,31.64,31.58,31.63,31.65,31.65,31.58,31.59,31.62,31.56,31.55,31.58,31.61,31.54,31.49,31.52,31.55,31.53,31.55,31.53,31.56,31.53,31.51,31.49,31.49,31.50,31.51,31.49,31.51,31.53,31.47,31.50,31.54,31.54,31.55,31.57,31.57,31.54,31.60,31.60,31.58,31.60,31.62,31.62,31.64,31.66,31.65,31.67,31.66,31.64,31.64,31.65,31.63,31.60,31.64,31.62,31.59,31.59,31.60,31.58,31.55,31.57,31.56,31.53,31.53,31.51,31.49,31.46,31.44,31.45,31.40,31.32,31.34,31.35,31.27,31.17,31.24,31.19,31.15,31.23,31.23,31.11,31.19,31.13,31.10,31.25,31.14,31.17,31.17,31.25,31.25,31.29,31.29,31.28,31.36,31.40,31.42,31.43,31.43,31.47,31.49,31.45,31.45,31.41,31.42,31.44,31.38,31.34,31.38,31.38,31.34,31.32,31.35,31.28,31.33,31.26,31.28,31.31,31.22,31.29,31.31,31.18,31.30,31.34,31.38,31.42,31.51,31.45,31.38,31.46,31.47,31.38,31.35,31.47,31.45,31.36,31.39,31.42,31.42,31.39,31.42,31.48,31.45,31.42,31.49,31.48,31.48,31.51,31.53,31.54,31.54,31.55,31.52,31.53,31.56,31.55,31.50,31.55,31.55,31.52,31.52,31.57,31.58,31.55,31.50,31.53,31.53,31.50,31.48,31.51,31.53,31.46,31.45,31.52,31.47,31.51,31.47,31.51,31.55,31.56,31.47,31.53,31.48,31.43,31.50,31.41,31.43,31.42,31.44,31.34,31.23,31.35,31.09,31.25,31.23,31.28,31.06,31.12,31.28,31.15,31.28,31.20,31.29,31.22,31.16,31.09,31.19,31.28,31.15,31.19,31.32,31.18,31.15,31.37,31.36,31.23,31.35,31.39,31.40,31.40,31.43,31.45,31.36,31.36,31.26,31.22,31.30,31.17,31.13,31.24,31.17,31.09,31.10,31.22,31.09,31.01,31.10,31.04,31.03,31.07,31.14,31.12,31.12,31.14,31.20,31.24,31.29,31.15,31.24,31.30,31.23,31.12,31.32,31.29,31.17,31.30,31.34,31.30,31.13,31.29,31.30,31.30,31.28,31.38,31.39,31.32,31.35,31.43,25.31,24.64,22.68,21.52,20.18,19.36,15.56,13.33,11.85,10.60,9.29,7.07,4.51,2.07,0.77,2.91,5.14,6.97,10.45,11.58,14.27,15.72,16.92,16.82,20.31,21.68,23.71,25.46,25.86,25.41,27.15,27.00,25.88,26.23,27.31,27.05,26.33,26.72,27.48,28.21,28.34,27.60,27.68,28.49,28.32,27.12,27.83,28.61,27.97,27.67,28.49,28.93,28.02,28.20,29.06,29.05,29.57,29.46,29.84,29.54,29.92,29.66,29.11,29.49,29.65,28.84,28.85,29.28,29.01,28.14,28.61,29.15,28.41,27.84,28.65,28.84,27.84,27.85,28.71,28.59,27.48,28.02,28.60,29.01,28.33,27.83,27.24,27.80,26.25,26.91,26.84,27.26,27.77,27.94,27.86,28.54,28.53,28.57,29.10,29.50,29.53,30.19,29.98,29.67,30.11,30.16,29.97,29.62,29.77,29.56,29.20,29.60,29.43,28.62,29.24,29.31,28.50,28.22,27.26,26.22,27.85,27.92,27.44,27.05,28.27,28.24,27.49,27.87,28.67,28.06,28.96,28.53,29.58,29.51,29.80,29.77,30.11,29.96,29.83,30.20,30.23,30.31,30.19,30.30,30.35,30.03,30.20,30.35,30.16,30.04,30.21,30.31,30.11,29.76,29.48,29.85,29.73,29.12,29.36,29.73,29.25,28.88,29.27,29.43,28.94,28.57,29.25,29.41,28.79,28.52,27.24,28.02,26.63,27.04,26.77,27.21,28.01,27.89,28.01,28.69,29.12,28.88,29.21,29.41,29.59,29.56,29.74,29.83,30.02,30.06,30.02,30.23,30.32,30.31,30.45,30.41,30.25,30.13,30.28,30.12,30.10,29.97,30.02,29.73,29.88,29.84,29.69,29.51,29.53,29.43,28.85,29.01,29.12,28.48,28.08,28.39,28.12,26.96,26.75,27.25,26.32,25.32,26.34,26.34,25.50,24.14,26.01,26.09,24.85,22.70,19.49,21.33,24.13,23.42,19.25,23.12,24.91,23.00,22.45,25.29,25.44,23.68,24.62,26.13,25.76,24.52,25.98,25.57,24.45,22.77,22.26,19.82,21.65,22.66,17.21,18.66,21.92,20.02,16.42,21.05,22.56,20.07,19.72,23.36,24.08,22.89,24.75,26.08,25.84,25.58,27.00,25.89,27.10,26.59,24.91,25.73,26.25,25.46,22.96,25.07,25.62,23.27,22.74,25.48,24.95,22.63,24.33,26.28,25.01,24.10,26.57,26.65,24.91,24.85,26.17,27.64,27.45,26.62,27.94,28.46,27.79,27.48,28.29,28.12,28.51,27.50,27.88,28.38,26.81,26.44,27.81,27.92,25.67,26.42,27.98,27.30,28.16,27.38,26.63,28.03,27.22,26.66,27.89,27.92,26.75,26.68,27.63,26.36,27.31,26.76,24.98,25.29,26.73,27.20,25.84,26.66,24.93,25.20,25.27,24.57,23.24,23.76,23.78,21.13,18.10,20.29,18.81,17.78,21.58,23.08,22.12,22.25,24.47,24.32,23.38,24.56,25.52,25.69,25.22,26.27,27.09,27.78,28.40,27.08,28.06,26.66,27.55,27.27,26.01,25.75,26.44,26.13,24.97,25.50,26.67,25.66,24.35,26.31,26.67,25.24,25.66,26.93,26.72,25.68,26.48,27.42,27.56,27.88,26.42,26.99,28.16,27.78,26.59,27.65,28.27,27.16,27.47,28.70,28.49,27.37,28.70,29.06,27.93,28.31,29.23,29.02,28.75,29.38,29.77,29.40,29.41,29.97,30.09,29.77,29.90,30.27,30.22,30.00,30.37,30.54,30.29,30.32,29.99,30.13,30.20,30.14,30.02,30.18,30.18,29.86,30.03,30.29,30.02,29.87,30.12,30.26,29.91,29.83,30.14,29.86,29.76,29.95,30.01,29.98,29.74,29.86,29.92,29.69,29.65,29.95,29.86,29.30,29.68,29.80,29.78,29.30,29.86,29.92,29.39,29.33,29.77,30.05,29.38,29.78,29.94,29.63,29.01,29.65,28.84,28.18,28.81,29.17,28.29,27.87,28.64,28.88,27.76,27.76,28.87,28.39,27.59,28.99,29.07,27.99,28.12,29.44,29.05,28.07,29.06,29.70,28.87,29.76,29.85,29.36,29.58,29.29,28.49,28.44,28.52,27.99,27.32,27.47,26.70,26.15,26.54,27.56,27.56,28.37,28.46,28.37,29.04,29.35,29.38,29.59,30.03,30.22,30.19,30.44,30.30,30.30,30.42,30.41,30.40,30.51,30.47,30.47,30.49,30.51,30.27,30.35,30.54,30.20,30.46,30.52,30.52,30.28,30.29,30.48,30.28,30.37,30.38,30.27,30.22,30.30,30.27,30.12,30.35,30.33,30.12,30.18,30.42,30.23,30.21,30.30,30.43,30.36,30.29,30.49,30.59,30.45,30.57,30.56,30.63,30.50,30.65,30.58,30.30,30.50,30.62,30.49,30.38,30.44,30.60,30.26,30.39,30.56,30.44,30.33,30.54,30.60,30.42,30.38,30.69,30.70,30.77,30.78,30.46,30.65,30.74,30.58,30.34,30.69,30.73,30.50,30.60,30.69,30.70,30.43,30.47,30.65,30.65,30.52,30.70,30.85,30.71,30.73,30.80],[31.61,31.60,31.58,31.60,31.61,31.59,31.59,31.60,31.59,31.58,31.60,31.59,31.54,31.57,31.56,31.38,31.47,31.54,31.59,31.63,31.59,31.63,31.64,31.63,31.65,31.65,31.64,31.65,31.63,31.61,31.60,31.62,31.61,31.58,31.61,31.62,31.58,31.53,31.61,31.60,31.56,31.56,31.57,31.58,31.58,31.53,31.58,31.56,31.55,31.56,31.56,31.55,31.52,31.57,31.54,31.53,31.54,31.55,31.55,31.53,31.57,31.58,31.55,31.57,31.61,31.58,31.58,31.60,31.62,31.61,31.60,31.63,31.64,31.63,31.63,31.65,31.62,31.63,31.65,31.66,31.65,31.66,31.66,31.66,31.66,31.64,31.66,31.65,31.64,31.61,31.62,31.64,31.62,31.60,31.64,31.65,31.62,31.60,31.63,31.64,31.61,31.64,31.61,31.60,31.63,31.60,31.59,31.59,31.61,31.61,31.61,31.63,31.63,31.62,31.64,31.65,31.65,31.66,31.66,31.65,31.65,31.63,31.62,31.63,31.63,31.59,31.59,31.61,31.58,31.55,31.55,31.53,31.50,31.51,31.49,31.47,31.44,31.40,31.39,31.41,31.41,31.42,31.39,31.40,31.43,31.34,31.40,31.46,31.43,31.42,31.50,31.53,31.54,31.50,31.55,31.52,31.43,31.49,31.55,31.49,31.47,31.51,31.50,31.47,31.46,31.55,31.51,31.50,31.51,31.54,31.54,31.51,31.50,31.52,31.51,31.48,31.52,31.53,31.52,31.49,31.53,31.51,31.46,31.43,31.48,31.49,31.37,31.37,31.46,31.41,31.37,31.42,31.46,31.44,31.41,31.39,31.36,31.38,31.32,31.32,31.29,31.21,31.30,31.35,31.29,31.27,31.33,31.39,31.37,31.35,31.43,31.47,31.40,31.45,31.51,31.51,31.51,31.49,31.51,31.53,31.50,31.47,31.56,31.55,31.53,31.56,31.59,31.60,31.56,31.63,31.59,31.59,31.56,31.51,31.54,31.51,31.48,31.50,31.50,31.53,31.52,31.50,31.53,31.51,31.51,31.51,31.54,31.57,31.56,31.60,31.54,31.60,31.55,31.53,31.57,31.59,31.51,31.51,31.56,31.59,31.48,31.53,31.58,31.53,31.49,31.55,31.57,31.54,31.57,31.61,31.61,31.60,31.56,31.58,31.59,31.57,31.55,31.57,31.57,31.53,31.57,31.59,31.52,31.55,31.59,31.59,31.53,31.57,31.60,31.62,31.59,31.63,31.63,31.56,31.56,31.60,31.55,31.54,31.61,31.58,31.55,31.58,31.60,31.57,31.59,31.59,31.53,31.56,31.55,31.53,31.54,31.54,31.51,31.51,31.52,31.53,31.52,31.48,31.54,31.57,31.55,31.59,31.61,31.63,31.58,31.62,31.61,31.57,31.60,31.63,31.63,31.57,31.60,31.63,31.64,31.66,31.65,31.61,31.64,31.65,31.63,31.59,31.62,31.65,31.64,31.60,31.60,31.62,31.56,31.55,31.59,31.59,31.54,31.50,31.52,31.53,31.54,31.56,31.53,31.54,31.54,31.51,31.50,31.50,31.52,31.53,31.53,31.52,31.53,31.48,31.53,31.55,31.55,31.57,31.59,31.57,31.57,31.62,31.61,31.59,31.61,31.63,31.62,31.64,31.66,31.65,31.67,31.67,31.64,31.64,31.65,31.63,31.60,31.64,31.62,31.59,31.59,31.60,31.59,31.55,31.57,31.56,31.54,31.54,31.51,31.49,31.47,31.44,31.45,31.42,31.34,31.35,31.37,31.29,31.18,31.25,31.22,31.17,31.25,31.23,31.13,31.21,31.16,31.11,31.23,31.16,31.18,31.16,31.26,31.25,31.29,31.30,31.31,31.36,31.40,31.41,31.44,31.43,31.46,31.49,31.45,31.45,31.40,31.42,31.44,31.37,31.34,31.38,31.39,31.34,31.32,31.36,31.29,31.33,31.28,31.31,31.33,31.25,31.32,31.32,31.21,31.32,31.35,31.39,31.44,31.50,31.45,31.40,31.46,31.47,31.38,31.39,31.48,31.47,31.38,31.42,31.45,31.46,31.42,31.45,31.51,31.48,31.44,31.50,31.51,31.50,31.52,31.55,31.55,31.55,31.56,31.53,31.53,31.56,31.56,31.50,31.57,31.58,31.53,31.53,31.58,31.60,31.56,31.53,31.55,31.55,31.51,31.49,31.52,31.55,31.47,31.47,31.54,31.49,31.51,31.48,31.52,31.55,31.56,31.48,31.53,31.48,31.44,31.50,31.42,31.43,31.42,31.44,31.33,31.23,31.33,31.14,31.26,31.24,31.29,31.10,31.13,31.28,31.18,31.30,31.22,31.30,31.23,31.18,31.12,31.20,31.27,31.15,31.18,31.30,31.19,31.16,31.36,31.35,31.23,31.35,31.38,31.39,31.38,31.44,31.45,31.36,31.35,31.25,31.21,31.30,31.15,31.15,31.23,31.13,31.09,31.08,31.20,31.08,31.05,31.09,31.03,31.07,31.08,31.12,31.12,31.12,31.13,31.19,31.23,31.29,31.17,31.25,31.30,31.20,31.13,31.33,31.28,31.14,31.28,31.35,31.29,31.12,31.28,31.31,31.29,31.28,31.37,31.39,31.32,31.35,31.41,26.22,24.76,24.32,23.65,21.25,20.59,18.97,15.85,14.40,11.96,10.37,9.37,7.83,4.31,1.96,0.77,3.04,4.91,7.77,9.41,13.52,13.76,15.09,15.91,18.37,19.93,21.36,23.66,24.52,24.02,26.28,26.01,24.55,25.04,26.57,26.28,25.22,26.07,27.08,27.93,28.06,27.10,27.20,28.06,28.06,26.49,27.57,28.30,27.76,27.45,28.18,28.81,27.85,27.88,28.73,28.89,29.51,29.32,29.71,29.34,29.78,29.50,28.82,29.22,29.48,28.55,28.59,29.09,28.78,27.87,28.26,28.93,28.05,27.43,28.34,28.37,27.45,27.44,28.23,28.15,26.72,27.29,28.16,28.55,27.85,27.40,26.32,27.19,25.31,26.08,26.07,26.97,27.38,27.54,27.60,28.24,28.32,28.40,29.09,29.31,29.33,30.12,29.87,29.56,30.02,30.05,29.90,29.48,29.70,29.59,29.19,29.51,29.45,28.86,29.27,29.31,28.72,28.38,27.25,25.90,28.11,28.01,27.20,27.14,28.51,28.18,27.47,28.10,28.59,28.09,29.03,28.54,29.55,29.38,29.84,29.71,30.08,29.98,29.82,30.22,30.22,30.27,30.16,30.26,30.28,29.92,30.12,30.27,30.05,29.94,30.18,30.23,29.97,29.61,29.21,29.65,29.52,28.73,29.15,29.52,28.95,28.56,29.01,29.25,28.77,28.54,29.10,29.23,28.56,28.23,27.09,27.83,26.15,26.71,26.10,26.67,27.70,27.25,27.34,28.31,28.81,28.57,28.91,29.07,29.39,29.41,29.60,29.68,29.93,29.95,29.93,30.17,30.27,30.23,30.47,30.37,30.21,30.06,30.21,30.06,30.05,29.90,29.94,29.62,29.79,29.78,29.51,29.29,29.44,29.27,28.49,28.84,28.92,28.33,27.89,28.29,28.30,26.68,26.45,27.39,26.48,24.93,26.20,26.53,25.36,24.34,26.08,26.36,25.32,23.54,21.60,22.50,24.96,23.42,20.53,23.04,24.65,22.71,22.25,25.00,24.64,23.25,24.23,25.63,25.22,24.51,25.74,25.58,23.76,22.29,20.97,17.99,20.63,21.32,17.23,17.00,20.92,19.95,16.38,19.53,21.95,20.28,19.35,21.83,22.91,22.13,22.79,25.50,25.14,24.96,26.91,25.10,26.61,25.80,23.80,24.87,25.55,24.21,21.81,23.84,24.93,21.80,21.59,24.84,23.95,21.70,23.82,25.75,24.25,23.53,25.97,25.90,24.29,24.58,25.90,27.24,26.92,26.23,27.36,28.04,26.98,26.79,27.97,27.63,28.28,26.91,27.21,27.91,26.12,25.67,27.15,27.21,25.24,25.92,27.33,26.59,27.58,26.79,26.25,27.71,26.80,26.44,27.68,27.57,26.50,26.48,27.51,26.23,27.13,26.62,25.08,25.37,26.69,27.12,25.70,26.66,24.80,25.34,25.43,24.38,23.17,23.76,24.03,21.00,18.99,22.14,20.29,18.25,21.54,23.20,21.85,21.82,23.90,23.57,22.30,24.19,25.25,25.23,25.18,26.08,26.72,27.29,27.99,26.74,27.83,26.30,27.45,27.10,25.69,25.55,26.61,26.09,24.93,25.80,26.91,25.61,24.81,26.70,26.83,25.54,25.86,27.16,26.81,25.80,26.48,27.52,27.45,27.86,26.45,27.01,28.20,27.77,26.55,27.61,28.21,27.12,27.36,28.52,28.31,27.22,28.55,28.92,27.70,28.08,29.20,28.99,28.66,29.35,29.74,29.37,29.32,29.91,30.04,29.76,29.82,30.29,30.26,29.93,30.31,30.53,30.27,30.24,29.97,30.12,30.20,30.09,29.98,30.20,30.19,29.89,30.16,30.34,30.05,29.95,30.22,30.39,30.03,29.97,30.27,30.01,30.00,30.08,30.15,30.12,29.89,29.99,30.07,29.72,29.75,30.04,29.93,29.34,29.75,29.77,29.73,29.30,29.81,29.84,29.23,29.24,29.71,29.90,29.25,29.54,29.83,29.35,28.74,29.46,28.73,27.79,28.62,29.12,28.06,27.69,28.59,29.00,27.65,27.92,29.02,28.71,27.62,28.86,29.34,28.39,28.18,29.57,29.33,28.29,29.37,29.93,29.23,29.92,29.97,29.69,29.75,29.57,28.85,28.78,28.93,28.47,27.53,27.84,27.06,26.43,26.82,27.77,27.78,28.56,28.47,28.71,29.27,29.47,29.62,29.76,30.16,30.39,30.22,30.54,30.43,30.37,30.50,30.53,30.54,30.59,30.56,30.54,30.58,30.59,30.36,30.48,30.57,30.36,30.54,30.60,30.58,30.36,30.38,30.54,30.36,30.39,30.39,30.30,30.27,30.36,30.33,30.19,30.42,30.40,30.25,30.30,30.48,30.32,30.32,30.36,30.53,30.47,30.37,30.52,30.67,30.53,30.68,30.61,30.65,30.56,30.70,30.65,30.39,30.56,30.66,30.55,30.47,30.50,30.60,30.35,30.46,30.61,30.50,30.40,30.56,30.66,30.55,30.50,30.70,30.74,30.80,30.82,30.53,30.71,30.77,30.66,30.43,30.72,30.79,30.58,30.62,30.71,30.75,30.49,30.57,30.74,30.67,30.60,30.75,30.89,30.75,30.79,30.82],[31.61,31.61,31.58,31.59,31.60,31.56,31.57,31.59,31.58,31.56,31.59,31.60,31.54,31.57,31.54,31.49,31.34,31.51,31.54,31.57,31.52,31.57,31.61,31.59,31.63,31.60,31.60,31.61,31.60,31.53,31.54,31.58,31.53,31.51,31.55,31.56,31.49,31.43,31.55,31.56,31.51,31.48,31.50,31.53,31.52,31.43,31.52,31.52,31.46,31.48,31.52,31.51,31.45,31.51,31.51,31.49,31.50,31.50,31.51,31.50,31.54,31.55,31.52,31.54,31.58,31.54,31.54,31.57,31.60,31.56,31.57,31.60,31.60,31.59,31.59,31.62,31.59,31.60,31.63,31.64,31.62,31.63,31.63,31.64,31.64,31.61,31.62,31.62,31.60,31.54,31.57,31.60,31.58,31.55,31.61,31.63,31.60,31.55,31.61,31.61,31.59,31.62,31.59,31.58,31.60,31.57,31.56,31.56,31.57,31.59,31.58,31.61,31.61,31.60,31.62,31.63,31.61,31.64,31.63,31.61,31.61,31.60,31.56,31.58,31.60,31.56,31.52,31.55,31.54,31.50,31.52,31.47,31.46,31.46,31.45,31.43,31.38,31.32,31.30,31.34,31.34,31.35,31.29,31.33,31.37,31.26,31.31,31.42,31.39,31.36,31.45,31.48,31.50,31.47,31.52,31.49,31.38,31.43,31.52,31.45,31.41,31.46,31.47,31.44,31.40,31.48,31.48,31.45,31.44,31.47,31.42,31.41,31.38,31.41,31.40,31.33,31.43,31.43,31.40,31.39,31.47,31.44,31.36,31.38,31.44,31.45,31.29,31.29,31.41,31.36,31.28,31.33,31.40,31.36,31.32,31.30,31.27,31.30,31.21,31.22,31.17,31.08,31.17,31.27,31.17,31.13,31.21,31.30,31.26,31.23,31.31,31.37,31.31,31.30,31.39,31.43,31.40,31.32,31.38,31.44,31.38,31.39,31.46,31.45,31.43,31.47,31.49,31.52,31.47,31.55,31.50,31.48,31.43,31.40,31.42,31.40,31.36,31.36,31.42,31.42,31.32,31.37,31.43,31.38,31.35,31.41,31.44,31.49,31.46,31.50,31.44,31.55,31.46,31.40,31.48,31.53,31.40,31.40,31.49,31.48,31.35,31.40,31.48,31.44,31.41,31.41,31.47,31.42,31.46,31.50,31.53,31.51,31.45,31.51,31.50,31.46,31.43,31.48,31.49,31.40,31.46,31.52,31.43,31.43,31.48,31.51,31.42,31.48,31.52,31.52,31.51,31.58,31.56,31.47,31.46,31.54,31.47,31.45,31.55,31.53,31.45,31.49,31.56,31.49,31.54,31.49,31.44,31.50,31.46,31.40,31.43,31.44,31.39,31.35,31.37,31.39,31.43,31.36,31.46,31.51,31.48,31.52,31.57,31.60,31.51,31.58,31.55,31.50,31.55,31.59,31.56,31.51,31.56,31.59,31.60,31.64,31.62,31.57,31.60,31.61,31.57,31.54,31.55,31.59,31.61,31.52,31.53,31.56,31.49,31.46,31.52,31.50,31.46,31.43,31.46,31.46,31.44,31.44,31.44,31.46,31.45,31.41,31.40,31.37,31.41,31.39,31.43,31.40,31.41,31.38,31.42,31.45,31.44,31.46,31.51,31.50,31.48,31.55,31.55,31.54,31.55,31.58,31.57,31.60,31.62,31.62,31.65,31.65,31.61,31.61,31.63,31.59,31.57,31.61,31.58,31.54,31.54,31.55,31.53,31.47,31.52,31.50,31.46,31.46,31.46,31.43,31.39,31.39,31.39,31.34,31.25,31.26,31.29,31.20,31.02,31.16,31.08,31.02,31.11,31.09,30.97,31.02,30.99,30.91,31.06,31.00,31.02,31.01,31.12,31.11,31.16,31.19,31.21,31.26,31.32,31.36,31.36,31.38,31.41,31.44,31.40,31.40,31.35,31.35,31.38,31.29,31.26,31.32,31.31,31.25,31.20,31.30,31.14,31.21,31.13,31.17,31.22,31.12,31.16,31.19,31.05,31.20,31.26,31.28,31.37,31.44,31.37,31.29,31.38,31.37,31.25,31.29,31.39,31.38,31.28,31.33,31.35,31.33,31.33,31.36,31.43,31.41,31.37,31.43,31.45,31.46,31.47,31.49,31.51,31.51,31.52,31.49,31.49,31.52,31.52,31.46,31.53,31.53,31.48,31.47,31.52,31.55,31.51,31.44,31.47,31.48,31.44,31.42,31.46,31.50,31.41,31.42,31.48,31.44,31.46,31.43,31.47,31.52,31.51,31.43,31.49,31.44,31.39,31.46,31.37,31.39,31.38,31.38,31.26,31.16,31.26,30.98,31.20,31.14,31.23,30.88,31.02,31.20,31.08,31.18,31.09,31.18,31.10,31.00,30.91,31.08,31.15,31.01,31.03,31.22,31.05,31.03,31.29,31.28,31.12,31.25,31.32,31.32,31.33,31.38,31.41,31.27,31.30,31.12,31.14,31.22,31.01,31.03,31.14,31.04,30.95,30.97,31.12,30.98,30.90,31.00,30.97,30.93,30.96,31.05,31.01,31.01,31.02,31.10,31.15,31.24,31.07,31.19,31.26,31.12,31.03,31.30,31.24,31.08,31.20,31.31,31.26,31.03,31.22,31.28,31.21,31.18,31.33,31.35,31.25,31.28,31.36,26.56,26.28,24.55,24.58,23.33,21.91,20.76,18.66,16.40,13.32,12.27,10.78,9.68,6.94,4.06,2.05,0.78,3.36,5.69,7.26,10.19,11.25,12.24,13.66,17.35,18.41,20.50,21.79,22.48,21.06,24.95,24.28,21.86,23.58,25.22,24.48,22.92,24.55,25.59,26.87,27.00,25.81,25.83,27.17,26.99,25.51,26.56,27.46,26.72,26.50,27.46,28.05,26.88,27.15,28.08,28.40,29.14,28.86,29.31,28.76,29.35,29.15,28.14,28.58,28.94,27.97,27.71,28.42,28.17,26.96,27.30,28.06,27.27,26.36,27.38,27.38,26.25,26.20,26.86,26.76,25.37,25.66,26.95,27.47,27.07,26.24,25.19,26.39,24.05,25.28,25.26,25.94,26.41,26.74,26.98,27.71,27.73,27.75,28.55,28.79,28.96,29.65,29.48,29.29,29.76,29.83,29.53,29.14,29.39,29.46,28.77,29.24,29.25,28.29,28.82,29.02,28.40,27.72,26.60,25.22,27.57,27.37,26.28,26.62,27.89,27.51,26.66,27.72,28.19,27.33,28.73,27.91,29.20,29.04,29.52,29.28,29.72,29.63,29.45,29.85,29.76,29.93,29.73,29.97,29.92,29.49,29.66,29.98,29.59,29.43,29.83,29.85,29.48,29.03,28.63,29.06,28.90,27.97,28.45,28.99,28.22,27.66,28.30,28.70,27.99,27.46,28.41,28.59,27.63,27.42,26.26,26.83,24.84,25.61,24.95,25.66,26.70,26.08,26.21,27.43,27.77,27.55,28.05,28.40,28.65,28.63,28.95,29.13,29.42,29.46,29.39,29.66,29.88,29.80,30.17,30.04,29.80,29.67,29.79,29.55,29.56,29.40,29.39,29.03,29.19,29.14,28.79,28.50,28.76,28.49,27.63,27.88,28.24,27.57,26.80,27.43,27.33,25.74,25.40,26.65,25.74,24.28,25.36,26.01,24.81,23.99,25.58,26.05,25.14,23.26,21.22,22.24,24.31,22.93,20.40,22.77,23.73,22.03,21.62,23.93,23.85,22.15,23.10,24.99,24.47,23.31,24.81,24.64,22.01,20.47,19.52,17.51,18.79,19.33,16.99,17.37,19.42,18.93,16.09,18.28,21.07,19.97,18.95,21.10,22.44,22.14,22.04,24.49,24.50,24.10,25.78,23.84,25.32,24.45,22.19,23.63,24.10,21.87,20.22,22.56,22.85,20.20,21.17,23.25,22.49,20.97,23.28,24.56,22.99,21.50,25.15,25.29,23.03,23.52,24.99,26.59,26.49,25.66,26.89,27.42,26.11,25.99,26.99,27.03,27.02,25.57,25.93,27.04,25.06,24.33,26.03,26.27,24.56,25.01,26.51,25.78,27.12,26.12,25.67,27.07,26.19,25.68,27.22,27.05,25.99,25.78,27.11,25.98,26.86,26.20,24.39,25.04,26.49,26.86,25.33,26.33,24.60,24.99,25.30,24.19,22.76,23.75,23.87,21.62,19.94,22.68,20.92,18.70,21.62,23.25,21.64,21.42,23.42,23.17,21.86,23.21,24.63,24.19,24.42,25.58,26.25,26.78,27.76,26.36,27.19,25.58,26.83,26.53,25.07,25.14,26.30,25.79,24.28,25.55,26.69,24.98,24.48,26.42,26.80,25.12,25.56,27.14,26.64,25.62,26.44,27.53,27.25,27.73,26.30,26.92,28.02,27.63,26.28,27.56,28.07,27.00,27.25,28.32,28.22,27.23,28.37,28.52,27.43,27.95,28.87,28.62,28.24,28.89,29.38,29.04,28.85,29.45,29.70,29.32,29.23,29.82,29.83,29.42,29.84,30.20,29.90,29.74,29.47,29.70,29.77,29.69,29.52,29.82,29.75,29.46,29.66,29.99,29.75,29.49,29.82,30.03,29.69,29.57,29.95,29.71,29.49,29.74,29.82,29.74,29.42,29.50,29.60,29.25,29.12,29.52,29.38,28.67,29.16,29.20,29.10,28.55,29.25,29.28,28.48,28.49,29.22,29.30,28.60,28.90,29.30,28.82,28.34,28.96,28.50,27.54,27.99,28.55,27.76,27.22,27.90,28.36,27.04,27.25,28.26,28.10,27.07,28.16,28.62,27.63,27.55,28.90,28.85,27.95,28.97,29.53,28.97,29.63,29.58,29.51,29.52,29.06,28.62,28.66,28.37,27.74,27.38,27.64,26.77,26.08,26.37,27.44,27.31,27.90,28.10,28.16,28.77,29.03,29.24,29.47,29.84,30.03,29.96,30.30,30.14,30.14,30.36,30.35,30.30,30.42,30.39,30.36,30.34,30.36,30.12,30.19,30.34,30.06,30.28,30.39,30.38,30.10,30.09,30.25,30.11,30.14,30.07,29.88,30.01,30.02,29.93,29.75,30.06,30.08,29.77,29.90,30.15,29.91,29.91,30.09,30.22,30.12,30.09,30.31,30.44,30.31,30.48,30.35,30.47,30.25,30.52,30.45,30.07,30.27,30.43,30.29,30.15,30.24,30.41,30.06,30.23,30.40,30.30,30.17,30.38,30.51,30.27,30.16,30.50,30.57,30.65,30.70,30.35,30.56,30.65,30.40,30.21,30.58,30.65,30.42,30.36,30.54,30.59,30.25,30.37,30.56,30.52,30.36,30.54,30.73,30.51,30.47,30.48],[31.60,31.59,31.58,31.59,31.60,31.59,31.57,31.60,31.60,31.59,31.60,31.62,31.58,31.58,31.56,31.52,31.50,31.37,31.52,31.54,31.51,31.53,31.58,31.59,31.61,31.60,31.59,31.59,31.58,31.53,31.52,31.57,31.52,31.50,31.52,31.55,31.49,31.44,31.55,31.53,31.49,31.46,31.47,31.51,31.50,31.42,31.48,31.47,31.43,31.45,31.49,31.48,31.43,31.49,31.47,31.45,31.48,31.49,31.49,31.46,31.53,31.54,31.50,31.53,31.57,31.52,31.51,31.56,31.57,31.53,31.54,31.59,31.58,31.56,31.58,31.61,31.57,31.59,31.62,31.63,31.61,31.63,31.63,31.64,31.64,31.60,31.61,31.60,31.59,31.53,31.55,31.59,31.55,31.52,31.59,31.59,31.57,31.53,31.60,31.60,31.56,31.62,31.59,31.56,31.60,31.57,31.56,31.53,31.57,31.57,31.55,31.59,31.59,31.57,31.60,31.62,31.60,31.63,31.63,31.61,31.58,31.57,31.56,31.56,31.57,31.52,31.51,31.53,31.51,31.46,31.47,31.45,31.43,31.43,31.41,31.38,31.35,31.28,31.27,31.30,31.30,31.31,31.25,31.30,31.34,31.24,31.28,31.38,31.36,31.32,31.42,31.47,31.49,31.45,31.50,31.46,31.34,31.41,31.51,31.43,31.37,31.43,31.43,31.40,31.36,31.45,31.42,31.40,31.40,31.42,31.40,31.35,31.34,31.39,31.38,31.33,31.39,31.41,31.36,31.35,31.44,31.40,31.33,31.31,31.41,31.42,31.26,31.24,31.37,31.31,31.24,31.31,31.37,31.34,31.31,31.28,31.22,31.27,31.19,31.16,31.14,31.04,31.14,31.22,31.14,31.10,31.19,31.24,31.20,31.19,31.27,31.35,31.27,31.28,31.34,31.38,31.35,31.27,31.34,31.36,31.31,31.33,31.42,31.40,31.38,31.41,31.49,31.49,31.45,31.56,31.47,31.47,31.46,31.35,31.41,31.38,31.30,31.33,31.36,31.38,31.34,31.34,31.42,31.37,31.37,31.38,31.44,31.48,31.46,31.52,31.45,31.51,31.46,31.40,31.48,31.52,31.37,31.36,31.51,31.48,31.31,31.37,31.46,31.40,31.36,31.38,31.44,31.40,31.43,31.50,31.52,31.51,31.43,31.46,31.47,31.45,31.40,31.45,31.47,31.37,31.43,31.50,31.39,31.40,31.45,31.49,31.39,31.47,31.51,31.55,31.49,31.56,31.57,31.45,31.45,31.53,31.44,31.44,31.53,31.50,31.43,31.49,31.53,31.45,31.51,31.48,31.41,31.45,31.42,31.40,31.39,31.39,31.35,31.34,31.34,31.37,31.40,31.37,31.44,31.50,31.48,31.54,31.56,31.59,31.53,31.57,31.55,31.51,31.55,31.58,31.57,31.50,31.55,31.58,31.59,31.63,31.61,31.55,31.59,31.61,31.58,31.54,31.57,31.60,31.61,31.53,31.53,31.56,31.50,31.44,31.51,31.51,31.45,31.37,31.43,31.45,31.44,31.42,31.42,31.47,31.45,31.41,31.40,31.38,31.39,31.38,31.41,31.38,31.38,31.33,31.40,31.43,31.43,31.47,31.50,31.49,31.47,31.54,31.54,31.51,31.55,31.57,31.57,31.59,31.61,31.61,31.63,31.63,31.60,31.60,31.62,31.57,31.54,31.59,31.57,31.53,31.54,31.54,31.53,31.45,31.50,31.49,31.45,31.44,31.43,31.42,31.36,31.35,31.37,31.29,31.19,31.21,31.26,31.14,30.98,31.11,31.04,30.93,31.09,31.08,30.96,31.02,30.97,30.90,31.06,30.93,30.97,30.97,31.08,31.05,31.09,31.13,31.14,31.22,31.27,31.30,31.34,31.32,31.36,31.40,31.34,31.34,31.29,31.31,31.33,31.22,31.19,31.27,31.25,31.20,31.15,31.26,31.10,31.18,31.09,31.13,31.18,31.08,31.14,31.13,31.03,31.15,31.20,31.25,31.34,31.42,31.33,31.25,31.35,31.35,31.18,31.24,31.37,31.33,31.21,31.26,31.30,31.28,31.30,31.29,31.37,31.38,31.30,31.38,31.38,31.41,31.42,31.44,31.47,31.48,31.49,31.46,31.45,31.50,31.48,31.41,31.49,31.48,31.43,31.43,31.50,31.51,31.49,31.43,31.46,31.44,31.38,31.37,31.43,31.45,31.36,31.38,31.45,31.39,31.43,31.39,31.44,31.49,31.50,31.39,31.46,31.41,31.34,31.43,31.34,31.35,31.36,31.36,31.20,31.11,31.24,30.96,31.16,31.11,31.19,30.88,30.98,31.16,31.03,31.13,31.04,31.13,31.04,30.98,30.88,31.01,31.10,30.96,30.98,31.18,31.04,30.94,31.23,31.24,31.08,31.20,31.27,31.30,31.28,31.34,31.38,31.24,31.26,31.10,31.10,31.17,30.95,31.00,31.12,31.00,30.88,30.96,31.06,30.92,30.86,30.96,30.93,30.92,30.92,31.02,31.00,30.99,30.98,31.06,31.13,31.19,31.05,31.16,31.22,31.10,30.99,31.26,31.21,31.03,31.15,31.25,31.20,30.98,31.18,31.24,31.17,31.13,31.30,31.31,31.21,31.26,31.35,26.79,26.68,25.04,24.61,23.66,23.56,22.32,20.48,18.38,15.30,13.62,11.82,10.42,8.99,6.90,4.25,2.27,0.77,3.33,5.37,7.83,9.10,10.50,11.92,15.43,17.65,19.08,22.15,21.83,20.96,24.33,24.01,20.69,22.26,25.06,24.23,21.55,23.09,24.73,26.47,26.52,24.80,25.06,26.74,26.25,24.42,25.72,26.97,25.97,25.67,26.84,27.62,26.29,26.57,27.88,27.99,28.74,28.56,29.01,28.55,29.15,28.87,27.95,28.35,28.71,27.67,27.35,28.18,27.88,26.41,26.98,27.93,26.97,25.90,27.12,27.25,25.95,26.18,26.83,26.71,25.47,26.00,26.92,27.24,26.37,26.01,25.52,26.08,23.91,24.28,24.48,25.85,26.11,26.06,26.31,27.41,27.29,27.38,28.26,28.59,28.56,29.52,29.32,28.87,29.51,29.60,29.18,28.71,29.16,29.17,28.30,28.91,28.93,27.72,28.45,28.75,28.01,27.58,26.00,25.45,26.89,26.84,25.76,26.50,27.58,26.87,26.29,27.35,27.97,26.74,28.36,27.64,28.79,28.58,29.14,28.84,29.36,29.13,28.97,29.37,29.40,29.50,29.30,29.56,29.52,29.04,29.25,29.60,29.27,29.02,29.40,29.52,29.18,28.55,28.19,28.70,28.58,27.53,27.97,28.64,27.87,27.30,27.96,28.32,27.57,26.91,28.12,28.19,27.33,26.90,25.73,26.25,24.17,24.72,23.81,24.58,26.09,25.17,25.25,26.87,27.22,26.83,27.54,27.98,28.12,28.02,28.44,28.73,28.82,28.92,29.00,29.25,29.39,29.30,29.82,29.64,29.36,29.22,29.38,29.18,29.06,28.86,28.93,28.47,28.68,28.71,28.28,27.99,28.28,28.09,27.22,27.51,27.81,27.11,26.05,26.87,27.02,25.14,24.81,26.22,25.30,23.43,25.00,25.70,23.73,23.63,25.46,26.11,24.47,23.18,20.32,21.36,23.59,21.74,18.50,22.47,23.05,20.29,20.94,24.04,23.31,21.76,23.33,24.96,24.15,23.44,24.88,24.66,23.01,21.39,21.07,18.44,19.81,20.83,18.34,16.27,18.75,17.75,15.75,15.60,18.30,17.21,17.46,20.47,21.75,22.06,22.64,23.60,23.98,24.05,25.24,23.51,24.77,23.85,22.02,23.06,22.94,21.55,20.03,21.39,20.86,19.48,19.46,21.39,20.81,19.32,22.57,23.72,22.37,22.30,24.99,24.97,23.03,23.55,24.93,26.20,25.94,25.08,26.33,26.98,25.36,25.30,26.42,26.11,26.03,23.94,24.50,26.19,23.75,23.27,24.88,25.73,23.68,24.28,26.04,25.28,26.87,25.90,25.33,26.74,26.05,25.58,26.93,27.02,25.93,26.06,27.24,26.21,27.16,26.49,25.07,25.33,26.94,27.11,25.79,26.65,25.13,25.52,25.89,24.91,23.83,24.62,24.74,22.70,20.95,23.26,21.02,20.11,23.18,23.63,21.88,22.50,24.41,23.57,22.43,24.11,25.04,24.61,24.58,25.75,26.45,26.51,27.49,26.31,27.23,25.25,26.74,26.68,25.36,24.82,26.36,26.00,24.84,25.39,27.05,25.58,24.73,26.73,27.04,25.52,26.06,27.24,27.02,26.26,26.81,27.50,27.35,27.67,26.64,27.11,27.95,27.68,26.73,27.52,27.92,27.15,27.40,28.12,28.16,27.26,28.20,28.38,27.44,27.78,28.63,28.48,28.01,28.60,29.08,28.68,28.51,29.08,29.37,28.97,29.01,29.47,29.45,29.07,29.53,29.83,29.55,29.34,29.04,29.34,29.44,29.19,29.05,29.47,29.39,29.00,29.20,29.57,29.32,28.99,29.39,29.64,29.23,29.07,29.45,29.29,28.99,29.26,29.39,29.29,28.91,28.93,29.13,28.70,28.63,29.05,28.92,28.17,28.68,28.87,28.63,28.15,28.88,28.85,28.02,28.19,28.93,29.00,28.24,28.62,28.96,28.54,28.01,28.60,28.40,27.40,27.82,28.24,27.71,27.09,27.55,28.04,26.77,26.82,27.91,27.80,26.64,27.63,28.07,27.56,27.16,28.37,28.45,27.57,28.32,28.99,28.44,29.13,29.09,29.01,28.97,28.61,28.24,28.33,28.33,27.66,27.27,27.61,26.65,25.61,26.17,27.52,27.18,27.82,27.96,28.25,28.34,28.63,28.80,28.98,29.35,29.55,29.56,29.88,29.72,29.68,29.93,29.98,29.91,30.10,30.09,30.04,30.08,30.06,29.84,29.87,30.11,29.81,30.02,30.24,30.12,29.79,29.93,29.98,29.82,29.82,29.76,29.53,29.66,29.73,29.52,29.42,29.78,29.75,29.26,29.51,29.82,29.54,29.45,29.73,29.88,29.76,29.71,29.98,30.14,29.96,30.10,30.05,30.15,29.98,30.19,30.19,29.79,30.02,30.21,30.02,29.91,30.02,30.25,29.84,30.00,30.22,30.08,29.93,30.19,30.36,30.13,30.03,30.34,30.44,30.46,30.54,30.21,30.31,30.52,30.27,30.02,30.36,30.51,30.33,30.16,30.37,30.35,29.99,30.14,30.38,30.35,30.09,30.33,30.48,30.26,30.16,30.22],[31.59,31.60,31.57,31.59,31.60,31.56,31.55,31.58,31.58,31.55,31.58,31.59,31.56,31.59,31.55,31.49,31.44,31.45,31.33,31.47,31.47,31.50,31.51,31.54,31.59,31.57,31.57,31.55,31.56,31.52,31.47,31.53,31.47,31.43,31.45,31.47,31.45,31.38,31.50,31.44,31.38,31.38,31.38,31.43,31.42,31.32,31.40,31.38,31.32,31.36,31.39,31.38,31.31,31.39,31.40,31.37,31.38,31.40,31.39,31.36,31.42,31.46,31.39,31.45,31.46,31.45,31.44,31.48,31.50,31.46,31.48,31.50,31.53,31.51,31.50,31.55,31.53,31.54,31.57,31.59,31.58,31.60,31.58,31.60,31.61,31.57,31.59,31.58,31.58,31.49,31.52,31.56,31.50,31.45,31.54,31.56,31.51,31.46,31.54,31.54,31.51,31.59,31.54,31.51,31.53,31.49,31.48,31.47,31.50,31.52,31.51,31.54,31.55,31.54,31.57,31.58,31.56,31.60,31.59,31.59,31.55,31.53,31.49,31.52,31.54,31.45,31.40,31.47,31.47,31.39,31.40,31.38,31.35,31.36,31.31,31.28,31.20,31.10,31.04,31.13,31.16,31.15,31.08,31.15,31.20,31.04,31.08,31.23,31.24,31.19,31.28,31.37,31.39,31.32,31.41,31.35,31.18,31.25,31.40,31.30,31.25,31.32,31.35,31.27,31.23,31.35,31.35,31.28,31.31,31.36,31.29,31.27,31.25,31.31,31.30,31.21,31.29,31.28,31.27,31.24,31.32,31.26,31.19,31.15,31.26,31.28,31.07,31.06,31.21,31.14,31.03,31.12,31.23,31.22,31.15,31.11,31.02,31.12,31.01,30.92,30.97,30.85,30.98,31.02,30.93,30.94,31.03,31.08,31.00,31.04,31.14,31.19,31.08,31.18,31.23,31.30,31.29,31.17,31.26,31.33,31.28,31.27,31.35,31.37,31.35,31.36,31.43,31.47,31.40,31.53,31.42,31.44,31.41,31.30,31.38,31.33,31.27,31.30,31.31,31.34,31.25,31.28,31.37,31.31,31.28,31.32,31.38,31.40,31.41,31.45,31.41,31.51,31.42,31.34,31.43,31.46,31.30,31.34,31.41,31.37,31.27,31.30,31.35,31.33,31.29,31.31,31.37,31.32,31.37,31.45,31.46,31.45,31.35,31.43,31.42,31.37,31.34,31.40,31.39,31.32,31.36,31.42,31.33,31.32,31.37,31.42,31.29,31.37,31.43,31.48,31.41,31.49,31.50,31.37,31.37,31.45,31.37,31.35,31.45,31.41,31.33,31.39,31.46,31.37,31.43,31.40,31.29,31.37,31.33,31.33,31.30,31.32,31.30,31.25,31.25,31.28,31.29,31.27,31.37,31.45,31.43,31.46,31.53,31.56,31.46,31.53,31.52,31.47,31.53,31.56,31.55,31.50,31.54,31.57,31.60,31.60,31.61,31.55,31.56,31.58,31.57,31.54,31.56,31.58,31.59,31.54,31.51,31.55,31.49,31.45,31.49,31.50,31.43,31.34,31.39,31.42,31.39,31.40,31.38,31.43,31.41,31.35,31.35,31.36,31.35,31.32,31.38,31.37,31.36,31.31,31.40,31.41,31.41,31.47,31.51,31.47,31.47,31.55,31.53,31.52,31.55,31.56,31.56,31.58,31.61,31.60,31.63,31.63,31.58,31.59,31.60,31.57,31.55,31.59,31.56,31.51,31.51,31.52,31.51,31.43,31.48,31.45,31.42,31.41,31.40,31.36,31.31,31.29,31.28,31.20,31.12,31.11,31.14,31.04,30.90,31.00,30.94,30.82,30.94,30.92,30.84,30.84,30.80,30.72,30.94,30.79,30.82,30.84,30.97,30.91,30.93,31.02,31.03,31.07,31.15,31.19,31.23,31.25,31.28,31.32,31.26,31.26,31.16,31.15,31.24,31.07,31.00,31.10,31.12,31.06,30.99,31.13,30.94,31.04,30.92,30.98,31.06,30.94,31.00,31.00,30.88,31.02,31.10,31.16,31.28,31.38,31.26,31.19,31.30,31.30,31.10,31.12,31.31,31.29,31.18,31.20,31.25,31.21,31.18,31.23,31.32,31.31,31.23,31.33,31.36,31.37,31.37,31.40,31.44,31.42,31.44,31.41,31.41,31.44,31.43,31.37,31.46,31.45,31.40,31.39,31.47,31.49,31.46,31.36,31.44,31.43,31.34,31.31,31.38,31.42,31.30,31.32,31.39,31.31,31.35,31.31,31.38,31.43,31.44,31.33,31.38,31.34,31.25,31.36,31.26,31.25,31.27,31.25,31.09,31.02,31.13,30.86,31.01,30.96,31.01,30.75,30.80,30.98,30.84,30.93,30.88,30.89,30.79,30.77,30.69,30.77,30.91,30.79,30.80,30.99,30.94,30.81,31.08,31.11,31.03,31.07,31.14,31.19,31.20,31.26,31.28,31.19,31.21,31.07,31.09,31.12,30.93,30.99,31.09,30.99,30.85,30.92,31.02,30.87,30.83,30.89,30.86,30.82,30.87,30.91,30.85,30.83,30.90,30.96,31.06,31.10,30.89,31.04,31.12,30.95,30.88,31.17,31.10,30.93,31.07,31.18,31.11,30.94,31.07,31.16,31.13,31.11,31.24,31.26,31.19,31.19,31.29,26.70,26.46,25.35,25.03,23.87,24.25,23.53,21.13,20.24,17.79,15.96,14.93,12.18,10.58,9.16,7.43,5.24,2.38,0.79,3.14,5.45,7.16,9.04,10.26,12.69,15.29,17.06,20.24,20.20,17.72,22.35,21.24,18.80,19.68,22.31,21.33,19.39,20.05,22.89,24.60,24.51,23.14,22.84,24.84,24.75,22.45,23.94,25.31,24.07,24.12,25.44,26.28,24.79,25.47,26.88,27.20,28.02,27.70,28.16,27.42,28.27,27.96,26.77,27.12,27.65,26.65,25.87,26.90,26.80,25.09,25.19,26.41,25.39,23.94,25.20,25.53,24.08,23.90,24.69,24.83,23.02,24.00,24.90,25.61,25.15,24.09,22.89,24.03,21.64,22.51,22.72,24.17,24.66,24.78,25.11,26.35,26.34,26.30,27.43,27.58,27.68,28.61,28.58,28.28,28.66,28.76,28.50,28.11,28.57,28.56,27.57,28.21,28.10,27.26,27.78,27.79,27.02,26.57,25.03,24.26,26.09,25.86,24.38,25.53,26.83,25.76,24.88,26.73,27.20,25.88,27.63,26.94,28.20,27.88,28.51,28.05,28.60,28.71,28.33,28.97,28.93,28.86,28.70,28.86,28.84,28.10,28.33,28.71,28.35,27.78,28.53,28.82,28.31,27.30,26.82,27.46,27.19,25.95,26.81,27.44,26.18,25.64,26.67,27.16,26.24,25.52,27.10,27.20,25.96,25.78,24.16,24.71,22.64,22.98,22.21,23.33,24.40,23.32,23.79,25.39,25.72,25.36,26.17,26.55,26.82,27.00,27.25,27.41,27.45,27.75,28.13,28.35,28.50,28.61,29.15,29.01,28.61,28.68,28.72,28.38,28.27,28.17,28.22,27.40,27.81,27.95,27.42,27.02,27.25,27.26,25.95,26.22,26.61,26.30,24.89,25.75,25.86,23.99,23.42,24.73,24.16,22.56,23.66,24.66,23.08,22.09,24.14,24.97,23.90,22.64,20.05,21.66,23.59,21.08,19.99,22.90,22.72,19.62,21.25,22.91,22.11,20.15,21.86,23.72,22.40,21.42,23.47,22.67,20.71,20.24,19.88,17.03,16.21,18.13,17.56,15.31,17.05,17.21,15.04,13.48,16.53,16.96,13.56,16.26,19.08,18.92,18.82,21.42,22.39,22.73,23.71,21.54,21.91,20.98,18.36,19.47,19.24,18.01,16.08,16.32,17.24,16.17,16.52,17.49,18.95,15.65,18.88,20.47,19.81,18.59,22.12,22.57,20.55,20.25,22.69,24.63,24.38,22.63,24.34,25.27,23.63,22.86,24.95,24.14,24.54,22.40,23.17,24.11,21.79,20.05,22.91,23.82,20.87,21.46,24.26,23.19,25.51,24.40,24.00,25.93,25.37,24.46,26.18,26.23,25.14,25.27,26.56,25.61,26.41,25.85,24.29,24.51,26.26,26.23,25.03,25.85,24.50,24.58,24.94,24.08,23.13,23.61,23.82,22.30,21.51,22.77,21.64,20.45,22.12,23.28,21.86,21.72,23.33,23.24,21.23,22.90,23.92,23.60,23.24,24.91,25.59,25.81,26.58,25.57,26.49,24.63,26.17,25.95,24.40,24.53,25.57,25.00,24.39,25.08,25.98,24.67,24.00,25.99,26.20,24.82,25.01,26.31,26.32,25.49,25.96,26.73,26.71,27.06,25.92,26.12,27.10,26.90,25.70,26.83,27.18,26.30,26.38,27.44,27.38,26.51,27.43,27.80,26.66,27.03,27.86,27.60,27.39,27.73,28.40,27.83,27.75,28.28,28.52,28.11,28.33,28.76,28.76,28.18,28.83,29.08,28.92,28.87,28.29,28.76,28.93,28.46,28.26,28.82,28.69,28.17,28.55,28.93,28.61,28.24,28.73,28.89,28.62,28.48,28.93,28.63,28.43,28.82,28.84,28.86,28.44,28.14,28.41,28.15,27.98,28.21,28.03,27.51,27.80,28.13,27.88,27.26,28.29,28.03,27.07,27.15,28.07,28.30,27.31,27.74,28.30,27.94,27.02,27.61,27.30,26.51,26.85,27.15,26.77,26.22,26.46,26.83,26.04,25.67,26.67,26.47,25.61,26.82,26.97,26.55,26.34,27.84,27.65,26.91,27.99,28.58,27.91,28.58,28.50,28.40,28.29,27.83,27.30,27.29,27.40,26.85,26.43,27.07,26.61,25.19,26.16,26.87,26.31,26.76,27.17,27.38,27.31,27.92,28.14,28.41,28.81,29.17,29.16,29.46,29.37,29.31,29.48,29.56,29.50,29.66,29.71,29.62,29.62,29.66,29.47,29.47,29.67,29.39,29.59,29.81,29.71,29.41,29.43,29.53,29.45,29.42,29.36,29.19,29.31,29.23,29.03,28.82,29.23,29.21,28.59,28.98,29.30,28.83,28.94,29.19,29.40,29.18,29.02,29.51,29.66,29.48,29.64,29.63,29.67,29.48,29.62,29.63,29.30,29.49,29.61,29.50,29.46,29.36,29.66,29.36,29.56,29.53,29.57,29.52,29.60,29.75,29.60,29.49,29.75,29.93,29.96,30.08,29.69,29.95,30.04,29.77,29.53,29.98,30.04,29.73,29.80,29.94,29.95,29.53,29.74,29.96,29.84,29.65,29.88,30.05,29.81,29.82,29.66],[31.58,31.57,31.56,31.58,31.58,31.57,31.56,31.58,31.57,31.56,31.58,31.59,31.56,31.58,31.55,31.55,31.47,31.47,31.48,31.36,31.40,31.42,31.44,31.49,31.53,31.52,31.51,31.50,31.49,31.43,31.37,31.46,31.38,31.36,31.39,31.40,31.36,31.31,31.41,31.36,31.31,31.31,31.34,31.33,31.33,31.30,31.37,31.30,31.27,31.35,31.37,31.35,31.29,31.36,31.37,31.33,31.32,31.37,31.33,31.29,31.35,31.42,31.37,31.39,31.42,31.41,31.37,31.43,31.45,31.41,31.41,31.46,31.48,31.46,31.45,31.51,31.48,31.48,31.53,31.55,31.54,31.56,31.54,31.58,31.59,31.53,31.52,31.51,31.52,31.43,31.47,31.49,31.45,31.44,31.49,31.52,31.48,31.41,31.53,31.53,31.49,31.56,31.52,31.49,31.53,31.47,31.46,31.45,31.50,31.51,31.48,31.53,31.52,31.52,31.55,31.57,31.52,31.58,31.56,31.53,31.48,31.47,31.45,31.44,31.49,31.39,31.38,31.41,31.41,31.34,31.33,31.31,31.27,31.29,31.20,31.16,31.04,30.90,30.86,30.85,30.91,30.87,30.80,30.90,30.96,30.76,30.88,31.05,31.08,30.97,31.11,31.25,31.28,31.19,31.32,31.27,31.03,31.19,31.34,31.20,31.11,31.26,31.27,31.16,31.11,31.29,31.26,31.18,31.24,31.28,31.23,31.17,31.19,31.26,31.30,31.17,31.18,31.22,31.17,31.10,31.22,31.14,31.04,30.99,31.15,31.13,30.83,30.79,31.04,30.97,30.83,30.94,31.05,31.03,30.96,30.84,30.78,30.79,30.71,30.74,30.65,30.43,30.64,30.80,30.59,30.56,30.76,30.84,30.70,30.78,30.92,31.04,30.90,31.00,31.14,31.17,31.16,31.05,31.19,31.19,31.15,31.21,31.32,31.29,31.27,31.35,31.38,31.38,31.36,31.47,31.34,31.39,31.32,31.23,31.25,31.29,31.18,31.22,31.21,31.25,31.20,31.21,31.29,31.26,31.22,31.27,31.36,31.37,31.35,31.42,31.28,31.43,31.32,31.17,31.36,31.43,31.19,31.21,31.41,31.38,31.13,31.21,31.30,31.22,31.25,31.18,31.25,31.26,31.30,31.39,31.41,31.39,31.29,31.34,31.33,31.36,31.30,31.31,31.33,31.25,31.31,31.36,31.30,31.22,31.31,31.41,31.22,31.38,31.39,31.40,31.38,31.44,31.47,31.32,31.36,31.39,31.30,31.35,31.37,31.33,31.31,31.38,31.36,31.25,31.35,31.34,31.25,31.24,31.27,31.31,31.22,31.24,31.27,31.22,31.14,31.24,31.20,31.21,31.33,31.38,31.37,31.44,31.49,31.52,31.44,31.52,31.49,31.46,31.50,31.54,31.53,31.48,31.52,31.54,31.56,31.59,31.57,31.53,31.56,31.57,31.54,31.52,31.52,31.55,31.56,31.51,31.46,31.52,31.47,31.42,31.45,31.44,31.41,31.25,31.30,31.38,31.36,31.36,31.34,31.40,31.35,31.28,31.26,31.28,31.27,31.27,31.30,31.29,31.29,31.22,31.32,31.35,31.39,31.38,31.44,31.44,31.42,31.50,31.49,31.49,31.49,31.52,31.54,31.55,31.56,31.57,31.59,31.59,31.56,31.56,31.56,31.53,31.51,31.55,31.51,31.47,31.47,31.46,31.46,31.39,31.42,31.40,31.34,31.32,31.31,31.28,31.20,31.17,31.17,31.06,30.94,30.91,30.97,30.82,30.68,30.76,30.68,30.56,30.66,30.72,30.58,30.61,30.49,30.41,30.65,30.55,30.49,30.57,30.70,30.65,30.62,30.76,30.87,30.89,30.97,31.05,31.11,31.16,31.15,31.19,31.16,31.14,30.98,30.95,31.10,30.90,30.72,30.92,30.97,30.82,30.65,30.97,30.68,30.77,30.57,30.76,30.82,30.61,30.73,30.84,30.66,30.75,30.84,31.01,31.15,31.29,31.08,30.97,31.20,31.17,30.90,30.93,31.23,31.19,30.97,31.03,31.15,31.12,31.05,31.11,31.23,31.22,31.13,31.27,31.27,31.26,31.29,31.31,31.36,31.35,31.37,31.32,31.31,31.36,31.33,31.29,31.38,31.33,31.33,31.32,31.39,31.41,31.39,31.31,31.37,31.33,31.25,31.21,31.28,31.34,31.20,31.25,31.30,31.24,31.28,31.19,31.28,31.34,31.36,31.22,31.29,31.24,31.14,31.26,31.15,31.10,31.13,31.07,30.90,30.85,30.94,30.66,30.80,30.74,30.78,30.54,30.62,30.66,30.55,30.56,30.50,30.57,30.45,30.47,30.37,30.47,30.59,30.50,30.54,30.78,30.72,30.59,30.89,30.95,30.82,30.93,31.00,31.06,31.06,31.15,31.17,31.02,31.08,30.93,30.95,30.99,30.80,30.82,30.92,30.84,30.69,30.73,30.86,30.73,30.62,30.71,30.72,30.60,30.62,30.75,30.77,30.67,30.66,30.81,30.83,30.92,30.71,30.86,30.92,30.85,30.71,30.98,30.94,30.80,30.89,31.02,30.96,30.83,30.96,30.98,31.00,30.98,31.11,31.14,31.06,31.07,31.18,26.89,26.53,25.22,24.97,24.02,24.35,23.82,21.91,21.37,18.41,17.65,16.29,13.31,12.22,10.42,8.57,6.65,4.39,2.19,0.77,2.81,4.80,7.44,8.50,10.76,13.03,13.99,16.61,17.13,15.96,19.43,17.39,15.60,16.88,19.94,18.73,17.16,18.23,20.21,22.60,22.62,20.96,21.04,23.11,22.97,21.26,22.33,23.30,22.47,22.54,23.52,24.12,23.02,23.37,25.06,25.33,26.44,26.33,26.85,25.69,26.83,26.42,24.68,25.33,25.83,24.67,23.63,25.06,24.85,23.33,23.06,24.25,23.49,21.35,23.06,23.49,21.69,21.06,22.51,22.10,19.18,21.19,22.61,23.29,22.55,21.51,20.31,21.39,20.09,20.74,21.17,22.64,22.49,23.17,23.66,24.47,24.47,24.58,25.60,25.87,26.34,27.44,27.42,26.98,27.42,27.46,27.30,26.88,27.42,27.32,26.03,26.84,26.82,25.52,26.19,26.54,25.72,24.84,23.28,23.43,24.44,24.02,22.93,24.07,25.24,24.09,23.35,25.18,25.43,23.87,25.95,25.55,26.89,26.57,27.32,26.76,27.42,27.53,27.24,27.66,27.95,27.80,27.40,27.68,27.58,26.88,27.12,27.52,26.99,26.49,27.27,27.63,26.89,25.89,25.32,25.84,25.81,24.55,25.51,25.91,25.01,24.21,24.88,25.59,24.84,23.83,25.21,25.60,24.52,23.91,22.78,23.44,20.81,21.83,20.32,21.93,23.18,22.20,22.38,23.80,24.32,23.82,24.87,25.35,25.55,25.98,26.08,26.34,25.91,26.61,27.06,27.14,27.38,27.56,28.18,28.04,27.43,27.69,27.87,27.45,26.95,27.03,27.22,26.20,26.64,26.88,26.57,25.94,26.20,26.54,25.05,25.00,25.77,25.16,23.69,24.58,24.81,22.83,22.11,23.58,23.14,20.65,22.06,23.45,21.33,20.86,22.64,23.90,22.73,21.20,18.69,20.14,21.76,19.58,19.02,21.32,20.85,18.25,19.62,21.52,20.44,19.31,20.73,22.37,20.86,20.17,21.85,21.28,19.31,18.72,18.53,15.62,15.62,17.13,16.21,14.29,16.36,16.57,13.67,12.25,14.77,15.19,14.39,15.12,17.64,17.79,18.83,19.41,20.66,21.56,22.45,20.89,21.15,20.38,18.71,18.50,19.11,17.51,14.44,16.76,16.37,14.07,15.48,17.37,17.14,14.49,17.49,18.11,17.59,17.09,19.95,20.60,18.54,19.89,21.02,22.92,22.89,21.54,22.75,24.04,22.10,21.36,23.25,23.32,22.90,20.47,21.81,23.33,20.47,19.37,21.64,22.58,20.19,20.37,23.03,22.17,24.11,23.09,22.46,24.70,24.25,23.37,25.35,25.31,24.16,24.43,25.86,24.70,25.60,25.09,23.55,23.88,25.47,25.55,24.33,24.82,23.66,24.22,24.89,23.38,22.59,23.36,23.44,21.99,20.75,22.27,20.85,20.18,21.78,22.44,21.09,20.93,22.63,21.98,20.50,22.25,23.07,22.62,22.20,24.08,24.81,24.59,25.82,24.57,25.33,22.86,24.99,25.17,23.94,23.21,25.15,24.83,23.59,24.39,25.73,24.42,23.41,25.62,25.86,24.83,24.71,25.96,25.82,25.29,25.58,26.14,26.21,26.40,25.37,25.37,26.62,26.46,25.41,26.23,26.62,25.72,25.64,26.94,26.86,25.81,27.00,27.20,25.97,26.28,27.43,26.94,26.47,27.14,27.73,27.10,26.95,27.57,27.86,27.37,27.61,27.87,27.97,27.41,28.14,28.29,28.13,28.24,27.55,27.96,28.28,27.62,27.49,28.06,28.05,27.43,27.59,28.20,27.86,27.37,27.93,28.24,27.73,27.48,28.12,27.68,27.48,27.99,27.97,28.06,27.47,27.23,27.56,27.24,27.05,27.40,27.34,26.64,26.91,27.46,27.06,26.42,27.55,27.38,26.48,26.62,27.34,27.61,26.60,27.14,27.40,27.22,26.53,27.05,26.86,25.75,26.36,26.56,25.97,25.29,25.69,26.09,25.01,25.00,25.94,25.77,24.77,25.73,26.04,25.58,25.32,26.63,26.74,26.20,26.84,27.41,27.06,27.58,27.52,27.32,27.23,26.81,26.45,26.54,26.57,25.85,25.83,26.43,25.70,24.10,24.96,26.21,25.34,25.91,26.51,26.69,26.58,27.24,27.64,27.30,28.04,28.32,28.31,28.56,28.38,28.30,28.63,28.75,28.62,28.91,28.87,28.85,28.89,28.77,28.46,28.45,28.86,28.26,28.78,29.08,28.94,28.30,28.69,28.83,28.50,28.73,28.63,28.38,28.61,28.33,28.14,27.92,28.34,28.36,27.59,28.16,28.47,27.97,28.02,28.33,28.57,28.22,28.16,28.73,28.84,28.61,28.72,28.82,28.80,28.62,28.87,28.86,28.26,28.64,28.83,28.58,28.61,28.64,28.88,28.37,28.76,28.82,28.79,28.53,28.89,29.11,28.90,28.67,29.13,29.35,29.49,29.61,28.99,29.21,29.44,29.15,28.70,29.27,29.49,29.10,29.02,29.25,29.27,28.42,28.86,29.22,29.05,28.67,29.10,29.34,29.04,28.72,28.84],[31.56,31.56,31.55,31.56,31.56,31.53,31.51,31.54,31.53,31.52,31.55,31.55,31.50,31.55,31.54,31.53,31.42,31.45,31.41,31.38,31.16,31.31,31.34,31.47,31.48,31.47,31.44,31.40,31.30,31.26,31.12,31.25,31.20,31.11,31.10,31.17,31.12,31.05,31.29,31.09,31.07,31.05,31.01,31.09,31.15,31.03,31.09,31.07,31.00,31.14,31.15,31.13,30.98,31.15,31.20,31.15,31.15,31.25,31.19,31.07,31.19,31.29,31.18,31.19,31.28,31.26,31.17,31.23,31.29,31.19,31.23,31.24,31.27,31.25,31.22,31.33,31.29,31.26,31.36,31.41,31.35,31.44,31.37,31.46,31.47,31.37,31.35,31.35,31.39,31.24,31.29,31.33,31.20,31.22,31.37,31.37,31.33,31.26,31.39,31.37,31.37,31.49,31.45,31.37,31.41,31.37,31.35,31.30,31.40,31.42,31.36,31.43,31.40,31.38,31.43,31.46,31.36,31.48,31.40,31.40,31.31,31.28,31.21,31.25,31.34,31.23,31.09,31.25,31.26,31.02,31.15,31.07,31.12,31.12,31.06,30.94,30.87,30.68,30.60,30.63,30.67,30.62,30.49,30.62,30.68,30.47,30.60,30.77,30.78,30.67,30.85,31.01,31.05,30.88,31.11,31.03,30.71,30.86,31.15,30.95,30.75,30.99,31.07,30.87,30.75,31.04,31.06,30.87,30.97,31.04,30.96,30.86,30.98,31.05,31.07,30.93,30.96,30.99,30.87,30.79,30.95,30.85,30.72,30.62,30.86,30.84,30.50,30.54,30.76,30.69,30.52,30.66,30.84,30.81,30.74,30.61,30.49,30.54,30.42,30.43,30.35,30.17,30.31,30.41,30.28,30.23,30.38,30.49,30.34,30.44,30.53,30.65,30.53,30.77,30.86,30.94,30.96,30.79,30.93,31.03,30.99,31.01,31.10,31.08,31.12,31.05,31.14,31.21,31.11,31.32,31.14,31.22,31.18,31.06,31.09,31.21,31.02,31.13,31.09,31.11,30.99,31.05,31.15,31.07,31.03,31.09,31.17,31.13,31.14,31.20,31.08,31.25,31.06,31.06,31.16,31.31,31.02,30.99,31.24,31.19,31.03,31.07,31.18,30.95,31.02,30.95,31.00,31.01,31.09,31.14,31.21,31.19,31.03,31.12,31.10,31.11,30.97,31.03,31.13,30.93,30.99,31.25,31.19,31.08,31.18,31.30,31.07,31.01,31.20,31.28,31.19,31.29,31.21,31.15,31.13,31.23,31.10,31.14,31.21,31.13,30.97,31.15,31.18,30.99,31.10,31.15,30.95,30.98,31.09,31.12,30.93,30.96,31.12,31.03,30.91,31.02,31.03,31.01,31.15,31.22,31.20,31.24,31.36,31.43,31.26,31.40,31.36,31.32,31.38,31.42,31.39,31.34,31.41,31.42,31.45,31.49,31.47,31.41,31.44,31.45,31.43,31.39,31.40,31.43,31.47,31.35,31.36,31.39,31.28,31.28,31.34,31.30,31.23,31.17,31.13,31.17,31.19,31.22,31.17,31.23,31.16,31.06,31.09,31.10,31.11,31.12,31.18,31.17,31.13,31.10,31.21,31.22,31.27,31.28,31.36,31.31,31.30,31.43,31.39,31.36,31.38,31.43,31.44,31.45,31.49,31.48,31.51,31.51,31.47,31.47,31.47,31.45,31.42,31.48,31.42,31.36,31.34,31.37,31.38,31.28,31.34,31.32,31.23,31.18,31.18,31.17,31.06,30.98,31.02,30.90,30.76,30.73,30.79,30.68,30.57,30.64,30.60,30.39,30.48,30.64,30.48,30.44,30.24,30.20,30.46,30.42,30.33,30.47,30.60,30.50,30.50,30.68,30.68,30.67,30.79,30.89,30.94,31.01,31.01,31.04,30.98,30.97,30.75,30.72,30.90,30.68,30.47,30.62,30.72,30.62,30.42,30.73,30.51,30.57,30.25,30.52,30.62,30.33,30.43,30.59,30.48,30.52,30.61,30.82,30.98,31.14,30.85,30.77,31.01,30.97,30.67,30.77,31.06,30.97,30.70,30.82,31.01,30.86,30.77,30.95,31.07,31.03,30.97,31.10,31.10,31.14,31.15,31.14,31.24,31.23,31.24,31.20,31.20,31.24,31.19,31.17,31.24,31.20,31.21,31.17,31.25,31.32,31.24,31.11,31.21,31.20,31.09,31.05,31.17,31.24,31.07,31.09,31.16,31.08,31.14,31.08,31.18,31.25,31.25,31.09,31.18,31.13,30.99,31.16,31.03,30.99,31.01,30.93,30.77,30.81,30.84,30.63,30.66,30.59,30.61,30.40,30.45,30.42,30.36,30.30,30.26,30.23,30.22,30.28,30.22,30.29,30.46,30.39,30.42,30.60,30.65,30.60,30.73,30.84,30.82,30.80,30.88,30.95,30.97,31.05,31.10,30.96,31.04,30.89,30.96,30.96,30.81,30.80,30.91,30.86,30.67,30.68,30.81,30.71,30.51,30.63,30.70,30.51,30.46,30.69,30.63,30.48,30.43,30.64,30.67,30.75,30.54,30.72,30.80,30.72,30.61,30.85,30.86,30.72,30.78,30.93,30.89,30.79,30.88,30.97,30.95,30.94,31.00,31.09,31.01,30.99,31.06,26.70,25.92,24.65,24.37,23.65,23.50,23.21,21.81,21.21,18.67,18.59,17.75,14.72,14.13,13.49,12.27,8.80,6.40,4.13,1.36,0.77,2.34,4.36,5.91,7.57,10.00,10.74,13.06,13.73,11.97,15.60,14.28,12.24,14.47,16.67,16.42,14.85,15.84,17.71,18.92,19.15,17.23,17.31,18.90,19.26,17.62,18.16,19.09,18.67,18.85,19.64,19.62,19.05,19.92,21.68,21.32,22.43,22.66,23.33,21.54,23.36,22.71,21.20,21.45,22.18,20.64,19.38,21.15,20.97,19.11,18.37,20.39,19.67,17.44,18.76,19.71,17.69,18.06,19.35,18.74,15.85,18.07,18.57,19.40,18.70,17.14,15.48,17.39,16.13,16.63,18.45,19.17,18.56,19.42,20.88,20.59,20.53,21.40,22.53,22.47,22.95,24.41,24.81,23.87,24.23,24.34,24.20,23.38,24.41,23.94,22.74,23.56,23.22,22.84,23.53,22.80,22.05,20.86,20.16,19.14,20.40,20.91,19.11,19.61,21.54,20.35,19.40,20.90,21.14,20.23,22.10,21.79,23.20,22.97,23.84,22.77,23.96,24.38,24.06,24.67,25.03,24.63,24.35,24.44,24.00,23.14,23.09,23.73,23.06,22.05,23.67,24.12,23.20,22.28,21.45,22.10,21.49,20.64,21.84,21.40,20.52,20.05,20.52,21.27,20.35,19.62,20.71,21.41,19.95,19.72,18.39,19.25,17.00,17.50,16.02,17.82,19.24,18.12,18.64,20.24,20.40,20.36,20.59,21.04,21.97,22.66,22.54,22.38,22.54,23.19,23.54,23.17,24.19,24.88,25.02,25.32,24.14,25.22,25.00,24.21,23.48,23.63,24.03,22.52,23.26,23.21,22.96,22.17,22.46,22.52,21.00,20.93,21.69,20.79,19.92,20.27,20.12,18.66,18.36,18.83,18.42,16.58,18.62,19.24,18.20,16.95,18.90,19.75,18.67,17.66,15.33,16.64,18.75,16.12,16.52,18.04,17.42,15.22,16.45,18.61,17.04,15.84,17.43,18.31,17.34,16.27,18.45,17.87,16.52,16.28,16.91,14.59,13.84,15.70,14.29,12.86,14.50,13.91,11.83,9.84,11.71,12.94,11.20,11.73,14.43,14.98,15.48,16.43,17.28,17.23,19.53,16.44,17.86,16.81,13.98,15.83,15.86,13.22,11.80,12.88,13.28,10.98,12.53,13.18,12.78,10.54,14.58,13.78,14.27,13.83,14.87,17.32,14.54,15.92,17.08,19.08,18.53,16.54,18.56,19.74,17.88,17.13,19.72,18.77,19.87,17.21,18.14,19.28,15.90,14.18,18.18,18.69,13.67,16.81,18.49,17.30,19.55,19.07,18.45,20.46,20.07,20.23,21.68,22.48,21.01,21.65,22.59,21.83,22.44,22.17,20.37,20.76,22.39,21.97,21.24,21.49,20.58,21.27,21.54,19.91,19.88,20.41,19.85,19.02,18.92,19.05,18.35,17.94,19.09,19.31,18.64,18.93,19.20,19.19,17.46,19.06,19.75,19.48,18.51,20.57,21.28,20.29,22.07,20.72,21.56,19.77,21.45,21.59,19.93,19.86,21.57,21.23,20.59,21.17,21.85,21.48,20.44,22.07,22.43,21.61,21.08,22.19,22.61,21.97,22.47,22.89,23.15,23.37,22.35,22.10,23.44,22.97,22.01,23.30,23.43,22.48,22.06,23.78,23.40,22.54,23.84,23.64,22.14,22.97,23.98,23.44,23.13,23.73,24.32,23.65,23.53,24.04,24.41,23.99,24.19,24.62,24.76,24.03,24.98,25.06,25.18,25.74,24.56,24.89,25.64,24.45,24.36,25.02,24.99,23.69,24.01,25.26,24.51,23.79,24.73,24.96,24.26,23.75,24.91,23.38,23.52,24.48,24.41,24.58,23.94,23.03,23.76,24.01,23.52,23.59,23.75,23.38,22.62,23.89,23.54,22.52,24.61,24.07,23.41,23.39,23.63,24.58,23.56,24.20,24.11,24.29,23.58,23.34,23.66,22.44,22.88,22.38,22.43,21.85,21.31,21.29,21.51,20.69,21.52,21.01,20.84,21.76,20.76,21.31,21.51,22.47,22.25,22.29,22.95,23.30,23.00,23.24,23.74,23.03,23.08,22.52,21.81,21.75,22.14,21.57,21.88,22.65,22.63,20.42,21.56,22.33,21.32,21.85,22.76,22.54,21.81,23.78,23.79,23.14,24.44,25.45,25.23,25.62,25.42,25.11,25.54,26.08,25.63,26.36,26.18,26.31,26.37,26.01,25.70,25.83,26.46,25.56,26.29,26.88,26.56,25.54,25.80,26.46,25.65,26.22,25.97,25.85,25.76,25.34,25.18,24.69,25.30,25.36,24.49,24.85,25.70,25.12,24.99,25.21,25.85,25.27,24.99,25.91,26.20,25.85,25.84,26.18,25.99,25.82,26.22,26.00,25.52,25.97,26.11,25.84,25.86,25.91,26.33,25.79,26.26,26.23,26.34,25.99,26.34,26.64,25.77,25.70,26.64,27.08,27.57,27.70,26.54,26.86,27.42,26.33,26.10,26.92,27.29,26.59,26.85,26.89,26.94,26.00,26.45,26.89,26.55,26.11,26.23,26.91,26.51,25.84,26.58],[31.56,31.56,31.54,31.55,31.57,31.51,31.50,31.54,31.53,31.49,31.53,31.55,31.50,31.56,31.55,31.56,31.46,31.50,31.44,31.39,31.23,31.17,31.28,31.40,31.45,31.43,31.40,31.37,31.29,31.23,31.10,31.22,31.20,31.04,31.09,31.11,31.01,31.00,31.23,31.04,30.99,31.03,30.97,31.00,31.08,30.94,31.04,31.01,30.94,31.07,31.10,31.08,30.97,31.09,31.09,31.02,31.03,31.12,31.10,30.97,31.12,31.22,31.11,31.14,31.19,31.15,31.11,31.16,31.20,31.13,31.20,31.19,31.21,31.20,31.18,31.28,31.23,31.22,31.30,31.38,31.32,31.39,31.36,31.41,31.44,31.33,31.32,31.28,31.37,31.21,31.27,31.27,31.17,31.19,31.33,31.29,31.24,31.21,31.30,31.33,31.32,31.45,31.40,31.33,31.37,31.33,31.29,31.24,31.36,31.37,31.28,31.39,31.38,31.28,31.36,31.44,31.33,31.42,31.37,31.38,31.27,31.25,31.19,31.21,31.25,31.17,31.09,31.16,31.14,30.96,30.99,30.91,30.96,30.99,30.96,30.79,30.77,30.56,30.42,30.53,30.54,30.45,30.34,30.52,30.56,30.33,30.47,30.66,30.66,30.53,30.74,30.92,30.96,30.77,30.99,30.92,30.56,30.77,31.04,30.81,30.55,30.90,30.95,30.72,30.59,30.94,30.91,30.65,30.79,30.95,30.79,30.73,30.89,30.94,30.96,30.82,30.88,30.90,30.72,30.60,30.81,30.74,30.51,30.40,30.74,30.77,30.35,30.38,30.65,30.56,30.39,30.53,30.71,30.67,30.60,30.46,30.32,30.38,30.30,30.25,30.17,29.99,30.09,30.21,30.09,30.09,30.21,30.27,30.14,30.30,30.30,30.38,30.31,30.62,30.66,30.67,30.74,30.68,30.85,30.87,30.84,30.95,31.05,30.95,31.04,31.02,31.06,31.09,31.02,31.23,31.04,31.15,31.11,31.00,31.03,31.20,30.91,31.13,31.05,31.11,30.95,31.06,31.17,31.03,30.99,31.03,31.16,31.10,31.17,31.18,31.12,31.22,31.11,31.02,31.22,31.18,30.98,31.00,31.18,31.22,31.05,31.14,31.04,30.96,31.01,30.89,31.01,30.95,31.03,31.06,31.15,31.14,30.95,31.02,31.04,31.06,30.90,31.06,31.16,30.96,30.97,31.20,31.16,30.98,31.04,31.22,30.97,31.17,31.13,31.15,31.10,31.20,31.24,31.09,31.12,31.15,31.05,31.05,31.11,31.02,30.98,31.11,31.11,30.97,31.03,31.08,30.87,30.94,31.01,31.03,30.81,30.96,30.99,30.93,30.82,30.94,30.90,30.92,31.09,31.18,31.16,31.24,31.33,31.38,31.26,31.39,31.34,31.30,31.37,31.42,31.36,31.34,31.40,31.42,31.44,31.48,31.46,31.41,31.43,31.44,31.41,31.38,31.37,31.39,31.41,31.30,31.30,31.36,31.26,31.25,31.33,31.28,31.23,31.18,31.17,31.18,31.23,31.23,31.17,31.19,31.14,31.04,30.98,31.04,31.02,31.07,31.11,31.09,31.15,31.07,31.17,31.25,31.28,31.22,31.31,31.31,31.27,31.36,31.37,31.36,31.33,31.39,31.41,31.42,31.44,31.46,31.49,31.50,31.46,31.45,31.46,31.41,31.41,31.45,31.39,31.35,31.32,31.34,31.32,31.25,31.28,31.23,31.15,31.11,31.09,31.06,30.92,30.87,30.96,30.75,30.60,30.67,30.78,30.55,30.49,30.58,30.56,30.30,30.40,30.62,30.47,30.36,30.12,30.16,30.47,30.32,30.17,30.49,30.61,30.37,30.38,30.68,30.60,30.52,30.67,30.79,30.80,30.84,30.93,30.94,30.80,30.86,30.62,30.62,30.72,30.48,30.33,30.43,30.47,30.45,30.23,30.48,30.29,30.43,30.08,30.33,30.48,30.20,30.32,30.43,30.40,30.36,30.50,30.71,30.89,31.04,30.75,30.63,30.88,30.87,30.55,30.59,30.92,30.86,30.51,30.61,30.87,30.69,30.53,30.72,31.00,30.80,30.77,31.00,31.01,30.97,31.00,31.00,31.12,31.14,31.14,31.12,31.09,31.17,31.10,31.03,31.16,31.13,31.10,31.06,31.14,31.24,31.18,31.03,31.17,31.11,30.93,30.87,31.06,31.14,30.90,30.96,31.08,30.95,31.08,31.02,31.11,31.19,31.20,31.02,31.13,31.08,30.96,31.12,31.07,30.95,31.02,30.93,30.72,30.77,30.80,30.58,30.67,30.57,30.62,30.36,30.46,30.42,30.35,30.22,30.20,30.14,30.19,30.23,30.16,30.18,30.41,30.36,30.27,30.50,30.64,30.58,30.61,30.77,30.81,30.75,30.79,30.94,30.97,30.99,31.07,30.92,31.01,30.86,30.96,30.95,30.79,30.80,30.91,30.88,30.64,30.73,30.84,30.69,30.56,30.71,30.72,30.53,30.55,30.74,30.65,30.53,30.51,30.69,30.72,30.79,30.55,30.75,30.84,30.77,30.61,30.85,30.92,30.78,30.77,30.94,30.92,30.76,30.86,31.00,30.95,30.94,31.02,31.11,30.99,30.97,31.09,26.71,26.21,24.40,23.94,23.53,23.26,23.09,21.59,21.09,18.82,18.94,18.55,15.95,15.48,14.39,13.55,9.83,7.33,5.47,2.92,1.76,0.77,2.64,4.20,5.82,7.73,8.97,12.29,13.82,11.76,14.60,14.39,12.41,13.14,14.99,14.77,12.58,14.23,16.05,17.89,18.07,15.22,16.07,18.46,18.58,16.55,17.54,18.19,17.92,17.80,18.86,18.74,18.60,18.55,19.89,19.83,20.93,21.40,21.40,20.12,21.47,21.03,19.73,20.00,20.47,19.07,19.03,19.51,19.50,18.24,18.15,19.21,18.55,16.49,17.61,18.63,16.97,16.49,18.78,17.40,14.54,16.92,17.63,18.67,17.11,16.34,15.13,16.01,14.78,15.74,16.33,16.87,17.22,18.33,18.99,19.21,19.54,20.27,21.18,21.03,21.74,23.32,23.82,22.66,22.51,22.63,22.80,21.86,23.02,22.58,21.54,21.93,21.50,21.43,22.02,21.40,20.12,20.44,19.00,19.07,19.09,19.87,18.10,19.48,20.40,19.37,18.85,20.10,20.10,19.05,20.81,20.13,22.10,21.86,22.64,21.62,22.55,23.43,23.04,23.39,23.92,23.33,23.07,22.88,22.45,21.82,21.85,21.96,21.74,21.27,21.67,22.14,21.62,20.56,19.90,20.63,20.44,19.79,20.68,20.30,19.75,19.40,19.62,20.04,19.44,19.29,19.61,19.98,18.87,18.84,17.88,18.74,15.31,15.38,14.35,15.89,17.94,16.79,16.90,19.18,19.84,19.22,19.42,20.23,20.65,21.10,21.24,21.20,20.48,21.12,22.02,21.72,22.01,23.08,23.85,23.73,22.71,24.07,23.42,22.76,21.99,22.52,22.29,21.16,21.92,21.92,21.65,21.24,21.29,21.21,19.52,20.37,20.33,19.48,18.61,19.31,18.62,17.66,17.07,17.74,17.60,14.77,17.08,18.12,16.49,15.75,18.04,18.65,17.70,17.12,14.42,16.71,17.52,14.60,14.77,16.11,16.66,14.93,15.97,18.08,16.15,15.15,17.60,18.15,17.51,16.63,18.20,16.78,16.54,15.50,16.08,14.69,14.81,15.33,14.12,10.62,11.66,12.83,10.60,9.35,10.31,10.26,9.60,11.68,11.66,12.05,11.87,13.81,15.23,17.10,17.63,15.40,16.25,14.73,11.46,12.51,13.47,12.62,9.46,12.53,12.25,9.94,11.02,12.18,11.69,10.59,12.30,15.36,12.66,12.77,15.20,16.35,14.67,16.55,17.24,17.39,17.57,16.17,17.06,18.18,16.47,15.66,18.10,18.30,18.80,15.61,16.66,18.60,15.29,13.97,17.19,18.08,14.08,14.49,17.56,16.92,18.44,18.20,17.85,19.41,19.37,19.03,19.79,20.13,19.29,19.95,21.03,20.07,21.07,20.84,19.10,19.82,21.63,21.03,20.05,20.67,19.89,20.24,20.44,19.62,19.02,19.58,19.43,18.47,18.74,18.70,17.82,17.52,18.54,18.29,17.83,18.21,19.04,18.79,17.20,18.17,18.84,19.27,18.68,19.45,20.01,19.86,20.55,19.66,21.03,19.08,20.62,20.59,19.66,18.76,21.10,20.70,19.89,20.59,20.96,20.95,19.94,21.47,21.79,21.07,20.32,21.61,21.73,20.92,21.93,22.30,22.24,22.71,21.80,21.39,22.76,22.19,21.29,22.49,22.38,21.62,20.67,22.64,22.39,21.47,22.19,22.27,21.14,21.27,22.28,21.77,21.65,21.82,22.98,22.31,22.13,22.58,22.94,22.81,22.80,23.37,23.66,22.65,23.77,23.79,23.88,24.49,23.62,23.67,24.56,23.26,23.63,23.71,23.91,22.76,23.00,23.95,23.38,22.91,23.73,23.79,23.33,23.11,24.00,22.52,22.68,23.59,23.44,23.85,23.28,22.11,23.17,23.19,22.87,22.72,23.10,22.43,21.89,22.87,22.35,21.60,23.17,22.68,22.27,22.04,21.94,22.95,22.28,22.48,22.35,22.80,22.38,21.65,21.87,21.96,21.79,20.68,21.01,21.24,20.00,20.07,20.52,19.93,20.26,19.71,19.82,20.37,20.03,20.49,20.54,21.64,21.37,21.62,22.30,22.46,22.15,22.21,22.68,21.88,21.98,21.47,21.02,21.04,21.22,20.79,20.98,21.67,21.86,19.27,20.62,21.15,20.66,20.66,21.53,21.59,20.81,22.46,22.58,21.98,22.98,24.29,24.08,24.26,24.38,23.86,24.39,24.97,24.69,25.34,25.05,25.37,25.30,25.16,24.56,24.76,25.52,24.44,25.34,26.12,25.67,24.50,24.77,25.48,24.80,25.37,24.89,25.07,24.92,24.35,24.03,24.06,24.12,24.12,23.37,23.88,24.68,23.80,23.88,24.02,24.77,24.18,23.86,24.80,25.16,24.77,24.73,25.24,24.98,24.68,25.22,25.05,24.34,24.91,25.38,24.95,24.79,25.02,25.48,24.63,25.13,25.44,25.42,24.87,25.32,25.85,24.94,24.58,25.91,26.36,26.82,26.90,25.74,25.83,26.61,25.32,25.07,26.10,26.43,25.76,25.90,26.09,26.16,24.96,25.51,25.83,25.70,25.06,25.37,26.12,25.69,24.92,25.74],[31.59,31.59,31.57,31.58,31.59,31.56,31.56,31.58,31.59,31.56,31.59,31.59,31.57,31.59,31.58,31.59,31.51,31.55,31.46,31.47,31.36,31.35,31.19,31.34,31.50,31.49,31.46,31.44,31.42,31.39,31.26,31.36,31.33,31.24,31.24,31.30,31.19,31.18,31.34,31.21,31.15,31.16,31.16,31.21,31.22,31.15,31.23,31.18,31.14,31.23,31.27,31.26,31.17,31.27,31.31,31.27,31.28,31.31,31.27,31.19,31.28,31.37,31.29,31.30,31.35,31.35,31.26,31.33,31.36,31.28,31.30,31.34,31.37,31.36,31.30,31.41,31.40,31.38,31.42,31.46,31.47,31.51,31.45,31.51,31.54,31.45,31.45,31.45,31.49,31.31,31.40,31.44,31.35,31.34,31.44,31.44,31.39,31.35,31.45,31.45,31.44,31.53,31.47,31.43,31.45,31.40,31.41,31.39,31.43,31.45,31.44,31.48,31.47,31.44,31.51,31.53,31.47,31.53,31.51,31.50,31.43,31.44,31.37,31.38,31.44,31.33,31.28,31.36,31.37,31.27,31.27,31.24,31.24,31.27,31.15,31.14,30.98,30.91,30.86,30.88,30.96,30.83,30.77,30.87,30.89,30.78,30.80,30.97,31.03,30.93,31.06,31.19,31.22,31.10,31.22,31.19,30.96,31.05,31.24,31.11,31.04,31.15,31.21,31.09,31.04,31.18,31.20,31.07,31.16,31.22,31.09,31.05,31.11,31.13,31.16,31.03,31.10,31.09,31.04,31.02,31.10,31.02,30.95,30.92,31.05,31.05,30.84,30.80,30.98,30.93,30.78,30.87,31.02,31.00,30.94,30.85,30.76,30.83,30.71,30.65,30.70,30.53,30.69,30.75,30.67,30.66,30.76,30.86,30.76,30.86,30.86,30.94,30.88,31.04,31.00,31.09,31.13,30.95,31.06,31.18,31.13,31.10,31.22,31.25,31.24,31.17,31.27,31.33,31.28,31.41,31.27,31.35,31.33,31.19,31.14,31.25,31.12,31.19,31.16,31.24,31.10,31.18,31.27,31.20,31.13,31.21,31.29,31.27,31.30,31.31,31.29,31.30,31.30,31.20,31.26,31.25,31.15,31.16,31.21,31.15,31.13,31.12,31.16,31.15,31.14,31.07,31.15,31.15,31.23,31.26,31.33,31.26,31.17,31.19,31.15,31.24,31.11,31.16,31.16,31.10,31.12,31.20,31.16,31.17,31.20,31.22,31.17,31.25,31.30,31.35,31.28,31.34,31.37,31.23,31.25,31.30,31.21,31.24,31.25,31.20,31.17,31.26,31.26,31.15,31.21,31.22,31.09,31.11,31.17,31.19,31.07,31.11,31.13,31.09,31.02,31.10,31.10,31.13,31.24,31.31,31.32,31.37,31.42,31.45,31.40,31.46,31.44,31.43,31.48,31.50,31.49,31.47,31.51,31.50,31.54,31.56,31.55,31.52,31.53,31.53,31.52,31.51,31.50,31.51,31.53,31.46,31.42,31.46,31.42,31.41,31.43,31.42,31.37,31.26,31.30,31.35,31.35,31.34,31.30,31.36,31.31,31.23,31.21,31.27,31.24,31.21,31.29,31.30,31.29,31.23,31.32,31.35,31.37,31.41,31.43,31.43,31.44,31.49,31.50,31.49,31.48,31.50,31.52,31.53,31.55,31.55,31.57,31.57,31.55,31.54,31.53,31.52,31.52,31.54,31.48,31.46,31.45,31.43,31.44,31.39,31.41,31.35,31.33,31.30,31.29,31.25,31.19,31.17,31.19,31.08,30.96,30.99,31.05,30.90,30.76,30.91,30.86,30.72,30.81,30.84,30.74,30.68,30.60,30.47,30.75,30.66,30.61,30.68,30.87,30.73,30.71,30.88,30.93,30.93,30.98,31.05,31.11,31.15,31.15,31.20,31.15,31.13,30.95,30.98,31.11,30.91,30.75,30.93,30.98,30.88,30.71,31.02,30.80,30.86,30.72,30.83,30.94,30.73,30.86,30.85,30.75,30.82,30.92,31.01,31.16,31.27,31.08,31.06,31.19,31.14,30.90,31.00,31.19,31.10,31.02,31.06,31.11,31.05,31.06,31.13,31.20,31.18,31.13,31.22,31.24,31.26,31.28,31.29,31.35,31.31,31.34,31.31,31.30,31.35,31.33,31.29,31.38,31.35,31.31,31.28,31.37,31.40,31.36,31.24,31.33,31.32,31.23,31.19,31.27,31.32,31.21,31.23,31.28,31.22,31.25,31.20,31.28,31.33,31.33,31.24,31.25,31.22,31.12,31.23,31.17,31.07,31.11,31.04,30.92,30.91,30.92,30.69,30.76,30.68,30.72,30.52,30.56,30.62,30.56,30.56,30.51,30.58,30.52,30.50,30.44,30.57,30.66,30.58,30.60,30.80,30.80,30.70,30.91,30.97,30.95,30.94,31.02,31.10,31.11,31.15,31.19,31.09,31.11,30.97,31.03,31.04,30.87,30.89,30.99,30.90,30.72,30.81,30.90,30.77,30.64,30.76,30.76,30.63,30.64,30.75,30.72,30.62,30.67,30.76,30.83,30.84,30.64,30.83,30.91,30.82,30.71,30.95,30.93,30.82,30.89,30.99,30.96,30.86,30.99,31.05,31.00,31.02,31.12,31.16,31.07,31.07,31.18,27.76,27.41,26.15,25.65,24.83,25.29,24.79,23.50,23.22,21.39,20.82,20.74,18.51,17.28,16.84,16.17,12.70,9.90,7.80,5.98,4.22,2.46,0.80,3.09,4.94,6.76,8.20,10.98,12.63,11.85,16.14,14.60,10.50,14.91,17.31,16.35,14.41,16.89,18.98,21.53,22.21,19.24,19.06,22.22,22.21,19.28,21.00,22.52,21.85,21.17,23.05,23.82,22.57,22.88,24.98,25.50,26.43,26.10,26.72,25.24,26.59,26.04,24.69,24.71,25.12,23.76,23.11,23.86,23.35,21.36,21.29,22.57,21.16,18.81,20.61,20.53,18.28,17.77,19.73,18.36,15.34,17.37,18.27,20.15,18.91,17.43,15.51,16.86,15.60,16.96,18.59,19.54,19.19,21.48,22.22,22.81,23.17,24.34,24.82,25.10,26.05,26.94,27.13,26.84,27.35,27.43,27.47,27.02,27.29,27.47,26.04,26.79,26.64,25.06,25.62,25.96,24.92,23.98,21.26,20.49,23.67,23.00,21.57,22.50,24.63,23.37,22.32,24.96,25.62,24.19,26.18,25.87,27.02,26.59,27.49,26.63,27.62,27.75,27.33,28.03,28.03,28.25,27.99,28.28,27.89,26.85,27.40,27.92,26.92,26.59,27.54,27.66,26.69,25.91,24.83,25.81,25.69,24.23,25.01,25.72,24.66,23.78,24.34,25.18,24.36,23.45,25.26,25.40,24.58,24.10,22.12,22.83,20.90,20.62,18.89,21.23,22.47,21.62,22.11,23.74,23.84,24.08,24.96,25.26,25.50,26.00,26.10,26.25,26.26,26.97,27.25,27.42,27.72,28.09,28.83,28.66,27.94,28.21,28.31,27.76,27.14,27.38,27.52,26.51,26.66,26.98,26.58,25.82,26.19,26.23,25.03,24.69,25.57,25.40,23.13,24.37,24.97,22.95,21.95,23.78,23.43,21.19,22.09,23.73,21.95,21.00,22.75,24.49,23.65,22.04,19.06,21.91,22.85,20.56,19.71,22.60,21.74,19.92,21.28,22.89,21.54,20.29,22.35,23.42,22.15,21.26,23.47,22.78,21.73,21.23,20.98,19.40,18.82,20.31,19.40,16.29,16.93,18.70,16.04,14.52,16.17,18.31,13.59,15.41,18.04,17.41,15.66,19.41,20.86,19.90,20.69,17.44,19.61,16.69,13.38,17.28,17.53,14.16,13.21,16.67,15.80,13.34,15.74,18.37,16.98,15.40,18.17,19.82,18.21,18.55,21.94,21.83,20.86,20.07,22.50,24.00,23.94,22.27,24.00,24.98,22.87,21.96,24.40,23.56,23.36,19.91,21.70,23.67,20.45,19.19,21.85,23.31,19.98,21.51,23.44,22.65,24.91,24.23,23.24,25.29,25.16,24.74,25.54,25.74,25.22,25.51,26.22,25.65,26.15,26.09,25.14,25.28,26.12,26.25,25.57,25.91,25.19,25.40,25.41,24.83,24.29,24.36,24.59,23.46,23.09,23.44,22.72,22.36,23.27,23.70,22.64,23.09,23.85,23.37,21.99,23.28,24.22,24.10,23.34,24.81,25.44,25.35,25.52,25.13,25.75,24.00,25.66,25.27,24.59,24.05,25.20,25.18,25.00,25.49,25.82,25.23,24.88,25.89,26.11,25.35,25.39,26.27,26.30,25.87,26.27,26.92,27.22,27.33,26.09,26.24,27.28,26.65,25.89,26.82,27.03,26.16,25.98,27.42,27.16,26.20,27.20,27.18,25.96,26.48,27.49,27.05,26.61,27.36,27.98,27.25,27.11,27.85,28.13,27.55,27.73,28.32,28.30,27.68,28.42,28.71,28.51,28.45,27.86,28.29,28.61,27.92,27.92,28.51,28.40,27.49,28.00,28.55,28.12,27.73,28.36,28.41,28.01,27.92,28.51,27.93,27.75,28.25,28.32,28.34,27.71,27.48,27.90,27.46,27.37,27.70,27.59,27.02,27.04,27.67,27.33,26.73,27.83,27.48,26.74,26.24,27.38,27.71,26.83,27.27,27.72,27.57,26.68,27.04,26.95,26.07,26.01,26.43,25.99,25.81,25.67,25.78,25.73,25.11,25.90,25.53,25.20,25.86,25.87,25.47,25.55,26.67,26.68,26.36,27.19,27.64,27.23,27.83,27.74,27.67,27.48,26.96,26.70,26.87,26.36,25.81,26.29,26.91,26.58,24.88,25.81,26.40,25.55,25.81,26.57,26.53,26.30,27.19,27.47,27.54,28.27,28.58,28.63,29.03,29.01,28.63,28.91,29.06,28.95,29.21,29.23,29.19,29.18,29.17,28.99,28.96,29.21,28.90,29.09,29.40,29.19,28.95,29.00,29.03,29.01,28.91,28.91,28.68,28.84,28.81,28.58,28.27,28.84,28.77,28.25,28.58,28.93,28.32,28.46,28.71,29.02,28.70,28.65,29.10,29.24,29.07,29.23,29.23,29.24,29.19,29.33,29.24,28.79,29.15,29.29,29.06,29.09,29.05,29.28,29.01,29.19,29.23,29.23,29.11,29.08,29.50,29.25,29.09,29.34,29.62,29.67,29.75,29.23,29.44,29.76,29.45,29.08,29.59,29.85,29.49,29.39,29.52,29.64,29.05,29.29,29.62,29.50,29.17,29.41,29.70,29.42,29.14,29.27],[31.60,31.60,31.58,31.59,31.60,31.57,31.57,31.59,31.59,31.57,31.59,31.60,31.57,31.60,31.59,31.60,31.52,31.57,31.52,31.52,31.44,31.41,31.40,31.23,31.46,31.46,31.42,31.43,31.44,31.37,31.24,31.38,31.36,31.21,31.26,31.29,31.27,31.22,31.34,31.23,31.15,31.16,31.18,31.18,31.21,31.08,31.19,31.17,31.06,31.18,31.25,31.25,31.11,31.25,31.32,31.27,31.29,31.35,31.30,31.24,31.33,31.39,31.29,31.30,31.38,31.34,31.25,31.33,31.37,31.26,31.29,31.37,31.38,31.38,31.34,31.43,31.43,31.41,31.45,31.48,31.49,31.53,31.47,31.54,31.56,31.48,31.46,31.44,31.49,31.29,31.42,31.44,31.34,31.31,31.46,31.44,31.38,31.36,31.48,31.46,31.46,31.55,31.49,31.45,31.48,31.42,31.44,31.43,31.45,31.47,31.46,31.50,31.50,31.48,31.53,31.54,31.47,31.53,31.53,31.53,31.45,31.45,31.38,31.38,31.45,31.37,31.29,31.35,31.39,31.26,31.27,31.23,31.27,31.31,31.21,31.18,31.07,31.05,30.99,31.01,31.11,30.97,30.95,31.01,31.03,30.93,30.93,31.07,31.15,31.04,31.13,31.26,31.27,31.16,31.25,31.24,31.06,31.05,31.26,31.17,31.08,31.11,31.21,31.14,31.06,31.16,31.20,31.14,31.15,31.22,31.09,30.99,31.15,31.16,31.20,31.01,31.05,31.07,31.03,31.01,31.11,31.03,31.02,30.99,31.09,31.14,30.97,30.93,31.07,31.03,30.92,30.99,31.12,31.11,31.00,30.96,30.90,31.00,30.85,30.80,30.86,30.70,30.84,30.89,30.84,30.81,30.86,30.95,30.93,30.98,30.91,30.99,30.98,31.04,30.98,31.09,31.12,30.95,31.06,31.15,31.07,31.11,31.21,31.23,31.22,31.17,31.27,31.30,31.29,31.40,31.31,31.35,31.32,31.17,31.16,31.26,31.14,31.18,31.18,31.24,31.15,31.26,31.29,31.22,31.22,31.25,31.35,31.31,31.34,31.34,31.30,31.32,31.33,31.23,31.27,31.34,31.18,31.19,31.27,31.37,31.15,31.19,31.22,31.17,31.15,31.15,31.19,31.14,31.20,31.28,31.32,31.30,31.14,31.22,31.23,31.22,31.15,31.19,31.26,31.11,31.16,31.24,31.19,31.21,31.23,31.36,31.24,31.25,31.33,31.38,31.31,31.38,31.41,31.31,31.31,31.33,31.25,31.31,31.30,31.27,31.22,31.31,31.31,31.21,31.23,31.24,31.11,31.15,31.21,31.21,31.10,31.13,31.20,31.14,31.08,31.18,31.17,31.20,31.31,31.33,31.34,31.41,31.41,31.46,31.42,31.47,31.43,31.45,31.48,31.50,31.50,31.49,31.52,31.50,31.55,31.54,31.53,31.53,31.54,31.53,31.53,31.53,31.49,31.51,31.52,31.46,31.44,31.46,31.43,31.42,31.44,31.45,31.37,31.27,31.29,31.37,31.36,31.35,31.33,31.37,31.32,31.25,31.23,31.27,31.23,31.18,31.27,31.29,31.28,31.23,31.32,31.35,31.37,31.38,31.42,31.43,31.43,31.49,31.50,31.51,31.48,31.49,31.53,31.54,31.54,31.53,31.54,31.55,31.55,31.53,31.51,31.50,31.53,31.54,31.47,31.47,31.44,31.42,31.42,31.38,31.39,31.37,31.33,31.30,31.32,31.29,31.24,31.21,31.25,31.18,31.06,31.07,31.15,31.02,30.84,31.00,30.95,30.83,30.91,30.94,30.83,30.79,30.71,30.58,30.87,30.76,30.71,30.78,30.96,30.88,30.87,30.99,31.07,31.05,31.09,31.15,31.18,31.20,31.22,31.22,31.20,31.19,31.06,31.09,31.17,31.02,30.93,31.03,31.09,31.02,30.87,31.10,30.94,31.02,30.86,30.98,31.08,30.88,30.99,30.96,30.86,30.95,31.00,31.08,31.23,31.30,31.14,31.14,31.22,31.17,30.99,31.12,31.19,31.09,31.09,31.12,31.09,31.06,31.12,31.16,31.20,31.18,31.17,31.22,31.26,31.28,31.27,31.26,31.34,31.32,31.34,31.33,31.31,31.36,31.34,31.30,31.36,31.34,31.31,31.28,31.35,31.38,31.33,31.21,31.29,31.29,31.20,31.21,31.28,31.30,31.24,31.29,31.30,31.26,31.28,31.25,31.30,31.36,31.34,31.26,31.28,31.25,31.18,31.27,31.19,31.13,31.15,31.10,31.00,30.95,30.98,30.69,30.87,30.70,30.85,30.53,30.57,30.72,30.67,30.70,30.63,30.77,30.66,30.61,30.56,30.68,30.77,30.60,30.69,30.92,30.88,30.77,31.04,31.06,30.98,31.03,31.11,31.13,31.15,31.19,31.19,31.14,31.14,31.03,31.04,31.07,30.93,30.86,31.00,30.91,30.75,30.81,30.89,30.76,30.59,30.77,30.75,30.60,30.66,30.76,30.70,30.62,30.70,30.78,30.82,30.85,30.66,30.86,30.92,30.78,30.69,30.98,30.97,30.80,30.90,31.03,30.97,30.81,31.02,31.07,31.02,31.01,31.16,31.19,31.07,31.13,31.20,27.82,27.89,26.47,26.08,25.55,25.77,25.48,24.25,24.13,22.30,21.98,22.17,20.02,18.40,17.76,17.19,14.65,11.45,8.96,7.68,7.00,4.77,2.56,0.79,3.42,5.42,6.90,9.17,11.16,10.15,15.81,13.06,9.33,13.08,17.45,14.36,14.27,16.60,18.85,21.17,22.41,20.74,19.33,22.05,22.45,19.76,21.50,22.90,22.53,22.27,23.67,24.77,23.57,24.04,25.66,25.91,27.05,26.78,27.33,26.09,27.13,26.51,25.46,25.13,25.66,24.26,23.22,24.05,23.87,21.64,21.53,22.65,21.47,18.21,20.09,20.23,18.02,16.23,18.61,17.58,13.32,15.94,18.37,20.37,18.75,17.27,15.04,17.65,15.53,17.52,19.18,19.94,20.28,22.02,22.56,23.27,23.85,24.80,25.39,25.91,26.71,27.61,27.94,27.24,28.06,28.19,28.00,27.25,27.76,27.74,26.40,27.15,26.97,25.78,26.19,26.58,25.49,24.51,21.26,21.00,24.64,23.63,22.08,23.91,25.48,24.26,23.73,25.82,26.00,25.10,26.65,26.53,27.49,27.06,28.03,27.34,28.26,28.13,27.71,28.38,28.33,28.58,28.30,28.56,28.27,27.36,27.84,28.21,27.30,26.88,27.64,27.80,26.65,26.10,25.04,26.00,26.18,24.66,25.25,26.19,25.37,24.02,25.27,26.04,25.31,24.44,25.80,26.18,25.44,24.92,23.61,23.99,22.01,21.13,19.57,22.29,23.18,22.20,22.99,24.68,24.50,24.61,25.58,25.85,25.97,26.65,26.82,26.72,26.88,27.61,27.84,27.91,28.24,28.58,29.14,29.01,28.33,28.58,28.80,28.33,27.78,28.02,28.14,27.24,27.13,27.61,27.30,26.51,26.73,26.94,25.95,25.39,26.24,26.17,24.44,25.11,25.72,24.24,23.03,24.78,24.39,22.48,23.43,24.93,23.51,21.82,24.23,25.54,24.99,23.46,20.76,23.31,24.43,21.22,20.16,23.82,23.62,20.39,22.49,24.36,23.27,21.84,23.45,24.82,23.87,22.42,24.85,24.26,22.46,22.65,22.72,21.05,20.63,21.14,20.16,17.56,19.23,19.58,17.61,15.29,17.91,18.63,15.97,16.09,19.05,20.22,17.37,20.42,21.63,21.43,22.10,17.98,19.97,17.09,14.77,17.34,17.82,14.41,13.14,18.25,17.11,14.05,17.71,20.48,18.01,16.59,20.78,21.70,19.48,20.04,23.14,23.53,22.50,21.78,24.22,25.25,25.12,23.57,24.84,25.63,24.28,23.56,24.98,24.71,24.07,21.02,22.31,24.44,22.33,20.76,23.35,24.47,22.49,23.10,25.17,24.34,26.08,25.58,25.07,26.30,26.12,25.80,26.64,26.62,26.27,26.42,27.01,26.50,26.90,26.76,26.13,26.15,26.85,26.91,26.29,26.49,25.90,26.20,26.11,25.66,25.39,25.44,25.42,24.40,23.60,24.67,23.30,22.92,24.53,24.76,23.62,24.23,25.34,24.61,23.08,24.83,25.62,25.40,24.76,25.81,26.50,26.28,26.72,26.26,26.63,25.48,26.60,26.47,25.73,25.29,26.40,26.22,26.01,26.32,26.79,26.33,25.75,26.66,26.82,26.20,26.09,26.80,26.94,26.40,26.75,27.33,27.76,27.74,26.67,26.82,27.77,27.35,26.64,27.38,27.50,26.88,26.76,27.89,27.69,27.04,27.82,27.62,26.81,27.27,28.18,27.76,27.31,28.09,28.58,27.83,27.76,28.54,28.69,28.04,28.27,28.81,28.82,28.24,28.96,29.26,28.99,28.76,28.38,28.69,28.97,28.44,28.46,28.87,28.86,28.13,28.43,28.97,28.63,28.21,28.71,29.01,28.57,28.35,29.03,28.42,28.15,28.52,28.68,28.60,28.00,28.10,28.27,27.89,27.75,28.20,28.07,27.38,27.66,28.16,27.81,27.32,28.25,28.11,27.40,27.04,27.97,28.32,27.62,28.12,28.44,28.06,27.54,27.79,27.70,26.96,26.92,27.23,26.91,26.86,26.65,26.75,26.81,26.18,26.76,26.62,26.28,26.63,26.87,26.50,26.40,27.24,27.38,27.02,27.40,27.97,27.66,28.18,28.19,28.10,28.04,27.44,27.26,27.51,27.19,26.72,26.92,27.39,27.13,26.03,26.76,27.17,26.65,26.60,27.27,27.22,27.20,27.88,28.12,28.17,28.68,29.04,29.12,29.34,29.21,29.07,29.29,29.50,29.37,29.52,29.62,29.54,29.54,29.45,29.44,29.42,29.56,29.37,29.44,29.77,29.50,29.35,29.44,29.35,29.36,29.28,29.27,29.04,29.24,29.16,28.99,28.69,29.13,29.16,28.63,28.87,29.23,28.78,28.80,29.04,29.46,29.17,29.15,29.59,29.68,29.48,29.61,29.60,29.67,29.64,29.78,29.78,29.33,29.58,29.77,29.56,29.47,29.57,29.75,29.48,29.62,29.70,29.69,29.52,29.56,29.90,29.69,29.60,29.81,30.04,30.00,30.03,29.65,29.75,29.99,29.84,29.50,29.89,30.07,29.87,29.68,29.86,29.95,29.55,29.73,29.98,29.92,29.64,29.80,29.98,29.81,29.64,29.54],[31.61,31.60,31.58,31.58,31.59,31.58,31.58,31.59,31.58,31.57,31.59,31.59,31.56,31.59,31.58,31.59,31.52,31.57,31.52,31.53,31.45,31.43,31.47,31.45,31.37,31.47,31.42,31.43,31.45,31.38,31.30,31.41,31.40,31.30,31.31,31.39,31.30,31.26,31.38,31.27,31.24,31.23,31.26,31.22,31.28,31.20,31.27,31.20,31.18,31.30,31.31,31.29,31.27,31.38,31.37,31.32,31.35,31.40,31.34,31.27,31.35,31.42,31.33,31.31,31.40,31.38,31.27,31.35,31.41,31.34,31.31,31.41,31.41,31.40,31.34,31.46,31.43,31.43,31.50,31.51,31.51,31.53,31.50,31.55,31.57,31.49,31.51,31.48,31.50,31.33,31.45,31.47,31.41,31.40,31.51,31.49,31.45,31.42,31.51,31.50,31.48,31.54,31.52,31.50,31.52,31.47,31.46,31.46,31.50,31.52,31.49,31.53,31.53,31.51,31.55,31.57,31.53,31.56,31.56,31.53,31.50,31.48,31.45,31.47,31.50,31.44,31.41,31.46,31.45,31.39,31.37,31.35,31.33,31.36,31.28,31.23,31.12,31.05,31.05,31.04,31.11,31.01,30.98,31.03,31.04,30.98,30.96,31.08,31.18,31.09,31.13,31.26,31.28,31.18,31.28,31.26,31.11,31.15,31.29,31.22,31.14,31.20,31.24,31.19,31.15,31.25,31.25,31.17,31.23,31.32,31.26,31.14,31.21,31.24,31.25,31.13,31.18,31.18,31.15,31.11,31.20,31.13,31.11,31.07,31.17,31.16,31.03,30.99,31.10,31.08,30.94,31.01,31.15,31.15,31.06,31.01,30.95,31.03,30.91,30.87,30.90,30.78,30.89,30.96,30.92,30.87,30.95,31.05,30.98,31.05,31.03,31.07,31.05,31.17,31.15,31.22,31.25,31.15,31.24,31.30,31.29,31.28,31.35,31.37,31.36,31.37,31.39,31.42,31.41,31.48,31.43,31.45,31.40,31.39,31.37,31.36,31.32,31.34,31.37,31.34,31.31,31.32,31.38,31.32,31.34,31.36,31.39,31.41,31.42,31.45,31.44,31.46,31.45,31.38,31.43,31.42,31.33,31.37,31.39,31.33,31.30,31.32,31.40,31.34,31.32,31.32,31.37,31.31,31.36,31.40,31.42,31.39,31.32,31.34,31.34,31.33,31.28,31.28,31.29,31.33,31.30,31.30,31.32,31.33,31.31,31.31,31.33,31.36,31.42,31.41,31.41,31.43,31.45,31.39,31.39,31.40,31.35,31.38,31.39,31.37,31.31,31.38,31.38,31.29,31.29,31.30,31.23,31.23,31.30,31.34,31.20,31.23,31.32,31.25,31.22,31.30,31.29,31.29,31.37,31.40,31.41,31.45,31.46,31.49,31.46,31.50,31.48,31.48,31.49,31.53,31.53,31.50,31.51,31.52,31.55,31.56,31.55,31.53,31.54,31.54,31.55,31.53,31.53,31.54,31.55,31.51,31.49,31.52,31.49,31.48,31.48,31.48,31.44,31.39,31.42,31.44,31.43,31.40,31.42,31.43,31.40,31.35,31.35,31.37,31.35,31.31,31.38,31.37,31.37,31.36,31.38,31.41,31.44,31.47,31.47,31.47,31.50,31.52,31.51,31.51,31.51,31.52,31.54,31.55,31.56,31.56,31.56,31.57,31.56,31.55,31.54,31.52,31.53,31.54,31.50,31.49,31.48,31.47,31.47,31.43,31.45,31.41,31.39,31.37,31.36,31.33,31.30,31.25,31.28,31.22,31.13,31.11,31.17,31.06,30.90,31.03,30.99,30.88,30.97,31.02,30.87,30.84,30.80,30.69,30.89,30.83,30.75,30.80,30.97,30.87,30.86,31.01,31.10,31.06,31.10,31.17,31.20,31.20,31.22,31.26,31.20,31.21,31.06,31.08,31.18,31.00,30.90,31.06,31.10,31.03,30.89,31.11,30.98,31.04,30.90,31.05,31.08,30.93,31.03,31.01,30.89,31.00,31.07,31.15,31.27,31.35,31.24,31.16,31.30,31.29,31.08,31.18,31.32,31.27,31.13,31.20,31.27,31.16,31.12,31.20,31.29,31.23,31.20,31.28,31.31,31.30,31.31,31.35,31.39,31.36,31.39,31.37,31.35,31.41,31.37,31.32,31.42,31.40,31.34,31.33,31.43,31.46,31.43,31.36,31.41,31.40,31.30,31.28,31.34,31.35,31.27,31.32,31.34,31.29,31.31,31.26,31.33,31.36,31.37,31.29,31.31,31.27,31.19,31.28,31.21,31.12,31.14,31.09,31.02,30.97,30.99,30.73,30.81,30.72,30.84,30.58,30.63,30.72,30.68,30.70,30.64,30.78,30.69,30.63,30.61,30.70,30.77,30.67,30.73,30.91,30.89,30.82,31.02,31.06,30.99,31.04,31.10,31.16,31.16,31.21,31.22,31.14,31.16,31.06,31.08,31.07,30.95,30.93,31.00,30.93,30.78,30.83,30.87,30.77,30.63,30.76,30.75,30.61,30.64,30.75,30.71,30.63,30.64,30.72,30.71,30.79,30.70,30.88,30.85,30.76,30.70,30.95,30.89,30.78,30.88,31.01,30.95,30.85,30.99,31.04,31.02,31.01,31.16,31.16,31.10,31.18,31.22,28.86,28.93,27.83,27.52,26.86,27.04,26.66,25.45,25.47,24.08,23.69,23.69,22.42,20.73,20.26,19.91,18.56,15.34,12.56,9.90,8.78,7.30,5.34,2.84,0.78,3.24,5.39,7.77,9.13,9.16,14.49,10.00,9.36,12.97,16.88,15.39,15.37,18.24,19.75,21.68,23.22,21.26,20.00,22.35,22.86,21.33,21.68,23.39,23.49,22.71,23.83,25.54,24.81,24.42,25.92,26.87,27.62,26.86,27.42,26.18,26.66,26.44,25.32,24.92,24.94,23.40,22.73,23.03,22.58,20.74,20.91,21.34,19.42,17.66,19.68,18.47,15.75,16.58,17.62,15.86,11.31,14.44,16.95,18.34,17.43,14.25,12.51,16.40,15.00,17.83,19.52,20.01,18.93,21.82,22.66,22.54,23.12,24.12,25.06,24.65,26.14,26.85,27.35,26.80,27.86,28.18,28.01,27.57,28.12,28.22,27.20,27.42,27.52,26.61,26.17,26.65,25.81,24.06,20.87,21.18,24.94,24.14,22.95,24.69,26.69,25.15,24.70,26.83,27.04,26.08,27.48,27.28,27.88,27.52,28.38,27.70,28.56,28.39,27.96,28.65,28.55,28.84,28.64,28.79,28.53,27.82,28.62,28.44,27.62,27.55,28.06,27.96,26.54,26.51,24.73,25.84,26.83,25.15,25.45,26.64,26.39,24.70,25.74,26.79,26.56,25.62,26.65,27.10,26.64,26.07,24.84,25.45,23.90,23.01,22.02,24.47,24.64,23.74,24.93,25.94,25.64,25.45,26.48,26.59,26.70,27.15,27.74,27.56,27.31,28.13,28.55,28.61,28.66,28.93,29.41,29.23,28.65,28.80,29.11,28.88,28.34,28.45,28.59,27.88,27.77,28.08,27.91,27.28,27.45,27.62,26.87,26.63,26.94,26.97,26.03,26.40,26.80,26.04,24.95,26.23,26.14,24.21,24.89,26.10,25.19,23.61,24.84,26.23,25.97,24.51,22.07,24.51,25.54,23.67,22.69,25.02,25.28,23.22,23.59,25.56,24.79,23.15,24.90,25.95,25.17,24.04,26.22,25.75,23.96,24.13,24.08,22.51,22.43,23.10,22.00,19.75,21.41,22.03,18.82,17.65,20.73,20.68,16.18,19.31,22.30,20.64,18.80,22.98,23.84,22.13,22.77,18.47,21.50,18.68,14.85,20.40,20.18,15.69,15.71,20.46,19.12,15.29,18.94,21.25,19.93,19.20,21.46,22.83,20.97,21.74,24.47,24.62,23.80,23.24,25.20,26.36,26.07,24.54,25.54,25.97,25.24,24.75,25.16,25.27,24.27,21.96,23.41,25.24,23.26,22.93,24.85,25.40,23.33,24.54,26.20,25.55,26.80,26.50,26.18,27.05,27.09,26.90,27.32,27.45,27.21,27.31,27.83,27.38,27.81,27.69,27.13,27.25,27.72,27.84,27.52,27.48,26.98,27.41,27.33,26.83,26.73,26.65,26.47,25.59,24.96,25.76,24.52,24.42,25.92,26.03,24.70,25.58,26.23,25.63,24.56,26.14,26.72,26.35,26.00,26.80,27.22,27.12,27.30,27.28,27.27,26.41,27.19,27.34,26.56,26.22,26.95,27.38,26.66,27.10,27.53,27.07,26.48,27.42,27.75,27.34,27.09,27.74,28.04,27.63,27.70,28.19,28.68,28.58,27.74,27.78,28.60,28.16,27.79,28.24,28.35,27.80,27.76,28.60,28.48,28.02,28.58,28.32,27.69,28.16,28.64,28.42,28.04,28.61,29.06,28.32,28.32,29.01,29.08,28.46,28.77,29.24,29.15,28.74,29.32,29.60,29.27,29.22,28.85,29.05,29.29,28.85,28.83,29.13,29.16,28.64,28.91,29.32,29.16,28.77,29.12,29.37,29.09,28.87,29.34,29.01,28.83,29.00,29.10,28.96,28.65,28.60,28.71,28.46,28.37,28.65,28.63,27.97,28.22,28.54,28.46,27.82,28.54,28.62,28.06,27.92,28.61,28.77,28.31,28.64,28.84,28.56,28.13,28.37,28.22,27.64,27.81,27.94,27.76,27.59,27.41,27.63,27.41,26.94,27.53,27.56,27.00,27.38,27.80,27.48,26.87,27.88,28.08,27.65,28.02,28.52,28.29,28.74,28.83,28.68,28.79,28.27,28.15,28.37,28.29,27.75,27.70,28.10,27.83,26.80,27.44,27.92,27.55,27.43,28.11,28.25,28.08,28.49,28.73,28.86,29.15,29.34,29.41,29.58,29.59,29.39,29.53,29.64,29.59,29.71,29.60,29.68,29.66,29.54,29.52,29.40,29.60,29.36,29.54,29.79,29.52,29.35,29.57,29.53,29.43,29.44,29.47,29.24,29.42,29.35,29.21,29.10,29.35,29.44,28.89,29.18,29.37,29.17,29.22,29.40,29.64,29.43,29.41,29.70,29.76,29.61,29.74,29.72,29.74,29.65,29.91,29.82,29.35,29.56,29.82,29.64,29.50,29.72,29.78,29.38,29.59,29.77,29.68,29.48,29.62,29.98,29.82,29.63,29.95,30.05,30.14,30.15,29.62,29.84,30.07,29.93,29.48,29.90,30.16,29.87,29.69,29.86,30.02,29.47,29.64,29.97,29.89,29.64,29.80,30.06,29.90,29.70,29.91],[31.58,31.56,31.51,31.54,31.53,31.52,31.51,31.54,31.52,31.50,31.54,31.54,31.50,31.54,31.53,31.55,31.44,31.51,31.45,31.47,31.39,31.39,31.41,31.37,31.43,31.31,31.40,31.40,31.39,31.34,31.20,31.36,31.32,31.16,31.25,31.32,31.23,31.19,31.30,31.23,31.14,31.12,31.18,31.10,31.18,31.07,31.14,31.06,31.07,31.15,31.17,31.13,31.11,31.23,31.25,31.18,31.22,31.26,31.23,31.12,31.23,31.31,31.21,31.20,31.29,31.25,31.13,31.26,31.29,31.21,31.24,31.28,31.31,31.34,31.31,31.34,31.32,31.37,31.40,31.39,31.42,31.43,31.37,31.43,31.44,31.37,31.42,31.37,31.38,31.18,31.28,31.39,31.30,31.23,31.40,31.38,31.32,31.29,31.43,31.39,31.37,31.45,31.42,31.42,31.45,31.39,31.36,31.35,31.43,31.45,31.40,31.47,31.47,31.44,31.48,31.49,31.47,31.49,31.46,31.45,31.42,31.40,31.29,31.38,31.44,31.33,31.29,31.36,31.35,31.23,31.22,31.17,31.19,31.19,31.14,31.05,31.00,30.93,30.86,30.88,30.94,30.88,30.82,30.88,30.89,30.79,30.79,30.93,30.98,30.91,30.99,31.11,31.14,31.04,31.16,31.09,30.92,31.02,31.17,31.05,30.95,31.05,31.08,30.97,30.94,31.07,31.08,30.96,31.00,31.13,31.08,30.95,31.02,31.08,31.12,30.96,30.98,31.03,31.01,30.94,31.04,31.03,30.94,30.85,31.02,31.02,30.84,30.81,30.99,30.94,30.74,30.85,31.03,31.00,30.89,30.85,30.78,30.87,30.73,30.69,30.76,30.65,30.75,30.78,30.75,30.72,30.77,30.85,30.79,30.87,30.82,30.85,30.84,30.98,30.95,30.96,31.02,30.99,31.04,31.10,31.13,31.15,31.19,31.20,31.20,31.26,31.27,31.31,31.30,31.37,31.33,31.34,31.28,31.24,31.25,31.27,31.18,31.20,31.23,31.21,31.19,31.20,31.24,31.22,31.20,31.23,31.31,31.28,31.29,31.34,31.35,31.37,31.31,31.24,31.34,31.33,31.18,31.25,31.31,31.24,31.16,31.24,31.23,31.15,31.15,31.19,31.16,31.08,31.23,31.24,31.29,31.23,31.18,31.20,31.21,31.13,31.11,31.16,31.15,31.08,31.17,31.18,31.18,31.18,31.20,31.27,31.20,31.26,31.31,31.28,31.30,31.30,31.34,31.24,31.28,31.28,31.23,31.29,31.28,31.25,31.21,31.29,31.29,31.21,31.22,31.24,31.11,31.14,31.18,31.17,31.10,31.13,31.17,31.13,31.07,31.17,31.15,31.20,31.26,31.28,31.31,31.34,31.32,31.37,31.37,31.39,31.37,31.39,31.38,31.42,31.40,31.42,31.42,31.40,31.45,31.43,31.44,31.46,31.48,31.44,31.47,31.45,31.43,31.44,31.48,31.43,31.41,31.45,31.42,31.38,31.38,31.40,31.32,31.27,31.31,31.32,31.32,31.29,31.31,31.32,31.28,31.24,31.21,31.25,31.20,31.19,31.23,31.24,31.25,31.25,31.26,31.29,31.32,31.33,31.36,31.37,31.40,31.43,31.42,31.43,31.43,31.41,31.47,31.49,31.46,31.46,31.44,31.46,31.49,31.46,31.43,31.44,31.46,31.45,31.39,31.39,31.39,31.35,31.34,31.32,31.35,31.31,31.26,31.25,31.24,31.21,31.18,31.12,31.17,31.12,31.02,31.01,31.08,31.00,30.84,30.95,30.93,30.78,30.81,30.93,30.83,30.82,30.69,30.65,30.86,30.76,30.64,30.74,30.89,30.79,30.69,30.91,30.98,30.92,30.95,31.05,31.06,31.08,31.14,31.15,31.04,31.07,30.90,30.95,31.02,30.84,30.74,30.84,30.87,30.84,30.75,30.88,30.84,30.92,30.77,30.89,31.00,30.84,30.88,30.91,30.82,30.88,30.94,31.02,31.15,31.25,31.11,31.07,31.17,31.16,30.93,31.04,31.15,31.08,30.96,31.04,31.08,30.97,30.90,31.04,31.11,30.99,31.00,31.13,31.17,31.13,31.17,31.21,31.24,31.24,31.29,31.27,31.23,31.30,31.26,31.18,31.31,31.30,31.20,31.19,31.34,31.31,31.29,31.23,31.24,31.23,31.13,31.12,31.21,31.22,31.12,31.20,31.23,31.16,31.21,31.17,31.24,31.28,31.27,31.20,31.22,31.19,31.11,31.21,31.14,31.05,31.07,31.00,30.90,30.91,30.90,30.71,30.75,30.70,30.77,30.56,30.62,30.65,30.65,30.67,30.60,30.72,30.60,30.63,30.56,30.59,30.66,30.61,30.62,30.78,30.85,30.76,30.85,30.95,30.95,30.94,30.99,31.11,31.08,31.14,31.11,31.08,31.10,31.01,31.05,31.03,30.92,30.91,31.01,30.96,30.78,30.81,30.88,30.79,30.62,30.76,30.76,30.62,30.62,30.69,30.68,30.63,30.60,30.70,30.69,30.79,30.66,30.80,30.81,30.74,30.69,30.89,30.87,30.77,30.87,30.96,30.91,30.86,30.98,30.99,31.03,31.01,31.10,31.12,31.08,31.10,31.16,28.84,28.88,27.62,27.12,26.57,26.70,26.23,25.51,25.57,24.41,23.96,24.22,23.04,22.22,21.31,21.39,19.23,17.03,13.91,11.33,11.65,8.79,7.07,5.18,2.30,0.77,3.08,5.09,6.14,7.69,10.29,8.53,6.94,10.62,13.68,12.30,13.17,16.44,16.83,17.30,19.82,19.21,16.98,19.51,21.08,20.00,19.26,21.61,21.95,21.09,21.77,23.71,22.86,23.06,23.93,25.34,26.12,24.73,25.65,24.26,24.11,23.82,23.04,22.37,21.42,20.56,20.24,19.07,18.17,17.55,17.69,16.24,14.91,14.83,15.34,14.07,10.40,12.53,14.18,12.69,8.48,10.89,12.66,14.70,14.45,9.35,10.23,14.60,13.43,15.52,18.47,17.95,16.17,19.57,20.60,19.95,20.14,22.21,22.52,21.77,23.73,24.83,25.85,25.05,26.38,26.72,26.82,26.34,26.89,26.88,25.79,26.01,26.05,25.08,24.19,24.87,23.96,22.16,19.99,19.98,22.99,22.28,21.60,22.74,24.69,23.68,23.18,24.89,25.42,24.56,26.07,26.25,26.71,26.40,27.44,26.38,27.57,27.43,26.95,27.84,27.89,27.68,27.60,27.54,27.05,26.60,27.16,26.61,25.63,25.43,25.81,25.46,23.88,24.13,22.71,23.61,24.82,23.25,23.88,24.97,24.76,22.94,24.06,25.48,25.16,24.02,25.07,25.77,25.14,24.36,23.59,23.88,22.73,21.61,20.72,22.94,23.00,21.96,23.01,24.33,24.03,23.44,24.74,25.05,24.59,25.33,26.17,25.93,25.45,26.61,27.41,27.09,27.00,27.78,28.21,28.25,27.67,27.97,28.22,27.84,27.42,27.63,27.62,26.79,26.84,27.13,26.82,25.99,26.46,26.49,25.59,25.21,25.79,25.66,24.65,25.02,25.37,24.65,23.36,24.76,24.65,23.00,23.48,24.33,23.59,22.49,23.53,24.46,24.26,23.16,21.23,23.09,24.01,22.58,21.50,23.65,24.17,22.40,22.74,24.48,24.08,22.34,24.11,24.72,24.03,23.45,24.99,24.57,23.17,23.00,23.11,21.81,21.33,22.43,21.23,19.30,20.78,21.50,18.66,17.61,20.83,20.53,16.48,19.26,21.32,19.99,18.49,22.19,22.40,20.98,21.59,18.00,20.92,16.69,15.10,20.05,19.37,14.94,16.34,19.36,18.22,15.01,18.61,20.71,18.35,18.29,20.93,21.78,19.53,20.68,23.62,23.61,23.07,22.34,24.47,25.52,24.99,23.32,24.65,25.34,23.64,23.20,24.22,23.98,22.82,19.65,21.82,23.67,22.01,21.80,23.15,23.94,22.27,23.62,24.69,24.45,25.49,25.10,25.11,26.06,25.83,25.91,26.38,26.80,26.27,26.38,26.77,26.28,26.77,26.82,26.12,26.06,26.73,26.73,26.41,26.48,26.03,26.20,25.97,25.62,25.51,25.09,25.12,24.24,24.08,24.49,23.48,23.54,24.48,24.54,23.99,24.55,25.04,24.51,23.68,24.95,25.17,25.18,24.90,25.67,25.96,25.95,26.13,25.98,25.92,25.21,25.92,26.06,25.25,24.79,25.65,25.95,25.14,25.60,26.09,25.91,24.93,25.87,26.46,25.94,25.47,26.30,26.71,26.20,26.26,27.13,27.75,27.39,26.56,26.77,27.49,27.07,26.64,27.36,27.27,26.75,26.62,27.53,27.36,26.84,27.54,27.40,26.54,26.87,27.75,27.34,26.97,27.69,28.11,27.35,27.30,27.96,28.04,27.49,27.85,28.26,28.14,27.77,28.38,28.64,28.36,28.57,28.03,28.27,28.50,27.97,28.00,28.31,28.28,27.71,28.05,28.46,28.18,27.81,28.23,28.46,28.17,27.91,28.42,28.04,27.75,28.08,28.25,28.12,27.74,27.70,27.92,27.66,27.41,27.68,27.74,27.03,27.08,27.58,27.47,26.68,27.56,27.80,27.08,26.88,27.62,28.00,27.30,27.94,27.97,27.97,27.09,27.30,27.17,26.69,26.67,26.76,26.85,26.53,26.07,26.24,26.31,25.84,26.29,26.23,25.85,26.31,26.51,25.96,25.84,26.77,26.83,26.29,26.85,27.33,26.95,27.63,27.73,27.53,27.68,27.07,26.67,27.04,26.97,26.14,26.16,26.85,26.62,25.54,26.51,26.80,26.19,26.10,27.09,27.00,26.82,27.43,27.84,27.89,28.34,28.56,28.63,28.76,28.69,28.54,28.75,28.85,28.83,29.10,29.02,28.98,29.03,28.88,28.90,28.78,29.03,28.81,28.81,29.09,28.88,28.67,28.88,28.91,28.71,28.78,28.81,28.60,28.69,28.65,28.44,28.36,28.60,28.62,28.19,28.34,28.69,28.39,28.36,28.52,28.88,28.59,28.59,28.96,29.05,28.88,29.05,29.05,29.22,28.94,29.23,29.21,28.59,28.90,29.23,28.95,28.72,28.98,29.20,28.77,28.89,29.10,29.05,28.85,28.90,29.24,29.06,28.94,29.21,29.38,29.60,29.50,28.88,29.19,29.40,29.17,28.79,29.22,29.45,29.11,29.15,29.24,29.35,28.82,29.07,29.33,29.30,29.01,29.21,29.47,29.36,29.12,29.55],[31.53,31.50,31.48,31.49,31.48,31.47,31.47,31.49,31.47,31.46,31.50,31.48,31.45,31.49,31.48,31.48,31.37,31.45,31.38,31.39,31.33,31.33,31.32,31.29,31.33,31.35,31.21,31.31,31.27,31.21,31.09,31.23,31.19,31.08,31.12,31.14,31.09,31.06,31.15,31.04,30.92,30.99,31.00,30.88,30.98,30.97,31.01,30.81,30.84,31.03,30.95,30.87,30.91,31.05,30.98,30.89,31.00,31.00,30.97,30.81,31.01,31.06,30.90,30.93,31.08,31.04,30.94,31.06,31.11,31.06,31.07,31.10,31.20,31.17,31.15,31.21,31.22,31.21,31.24,31.25,31.26,31.38,31.30,31.37,31.35,31.28,31.34,31.23,31.27,31.12,31.19,31.24,31.17,31.08,31.25,31.25,31.14,31.14,31.27,31.25,31.20,31.31,31.27,31.23,31.33,31.24,31.19,31.18,31.29,31.33,31.23,31.33,31.38,31.27,31.35,31.42,31.37,31.42,31.35,31.33,31.36,31.26,31.19,31.28,31.29,31.13,31.19,31.21,31.16,31.07,31.00,30.93,30.95,30.90,30.83,30.75,30.70,30.48,30.39,30.33,30.47,30.39,30.33,30.44,30.43,30.32,30.34,30.58,30.62,30.54,30.62,30.82,30.85,30.66,30.86,30.78,30.52,30.67,30.89,30.71,30.49,30.76,30.74,30.66,30.58,30.85,30.78,30.61,30.73,30.88,30.91,30.68,30.87,30.96,30.93,30.76,30.71,30.84,30.69,30.51,30.70,30.69,30.54,30.40,30.67,30.70,30.37,30.38,30.63,30.57,30.30,30.42,30.69,30.64,30.52,30.41,30.31,30.35,30.20,30.27,30.16,29.99,30.15,30.26,30.13,30.13,30.23,30.32,30.14,30.27,30.25,30.37,30.28,30.54,30.62,30.63,30.71,30.71,30.87,30.89,30.94,30.97,31.03,31.08,31.09,31.13,31.14,31.18,31.14,31.30,31.21,31.20,31.15,31.13,31.10,31.08,30.99,31.09,31.02,31.08,31.03,31.06,31.10,31.06,31.04,31.07,31.14,31.13,31.20,31.26,31.15,31.26,31.19,31.08,31.18,31.19,31.05,31.12,31.19,31.09,31.05,31.10,31.13,31.05,31.05,31.05,31.10,31.00,31.10,31.13,31.14,31.14,31.01,31.16,31.17,31.07,31.01,31.08,31.02,30.98,31.03,31.06,31.04,31.03,31.02,31.08,30.99,31.00,31.14,31.15,31.10,31.15,31.23,31.11,31.13,31.13,31.06,31.10,31.11,31.07,30.98,31.02,31.10,30.98,30.99,31.02,30.89,30.88,30.95,30.98,30.81,30.85,31.00,30.95,30.82,30.98,30.95,31.01,31.08,31.14,31.15,31.22,31.21,31.25,31.24,31.28,31.27,31.25,31.29,31.32,31.29,31.31,31.32,31.33,31.36,31.36,31.37,31.34,31.36,31.36,31.36,31.34,31.35,31.34,31.40,31.33,31.26,31.33,31.29,31.20,31.26,31.26,31.15,31.11,31.14,31.19,31.18,31.17,31.15,31.16,31.13,31.07,31.04,31.10,31.05,31.03,31.08,31.09,31.08,31.10,31.12,31.14,31.19,31.23,31.24,31.21,31.29,31.34,31.31,31.31,31.36,31.34,31.38,31.38,31.40,31.39,31.36,31.38,31.40,31.38,31.36,31.36,31.35,31.35,31.31,31.27,31.26,31.27,31.23,31.17,31.21,31.15,31.10,31.09,31.07,31.01,30.93,30.88,30.95,30.83,30.78,30.70,30.80,30.77,30.48,30.64,30.61,30.36,30.34,30.64,30.48,30.34,30.15,30.06,30.43,30.38,30.14,30.31,30.60,30.47,30.28,30.62,30.68,30.58,30.63,30.80,30.81,30.82,30.91,30.96,30.78,30.80,30.55,30.59,30.67,30.44,30.25,30.32,30.45,30.40,30.24,30.41,30.53,30.49,30.20,30.60,30.62,30.33,30.36,30.45,30.46,30.35,30.54,30.68,30.87,31.02,30.82,30.69,30.95,30.92,30.54,30.84,30.92,30.83,30.52,30.82,30.83,30.60,30.50,30.75,30.90,30.65,30.74,30.91,30.93,30.89,31.00,31.03,31.05,31.08,31.16,31.09,31.06,31.18,31.07,30.98,31.17,31.17,31.02,31.02,31.21,31.21,31.15,31.07,31.11,31.10,30.96,30.91,31.02,31.05,30.89,31.00,31.08,30.94,31.05,30.97,31.04,31.12,31.15,31.00,31.11,31.03,30.90,31.09,30.99,30.83,30.86,30.74,30.57,30.64,30.64,30.26,30.43,30.32,30.32,29.97,30.21,30.12,30.13,30.01,29.98,30.03,30.02,30.02,29.96,30.07,30.30,30.14,30.06,30.38,30.50,30.37,30.44,30.68,30.69,30.62,30.74,30.91,30.91,30.90,30.97,30.88,30.95,30.81,30.87,30.89,30.66,30.64,30.80,30.70,30.41,30.56,30.65,30.40,30.15,30.46,30.46,30.09,30.25,30.43,30.37,30.20,30.22,30.40,30.40,30.48,30.21,30.45,30.52,30.48,30.33,30.62,30.61,30.52,30.52,30.74,30.68,30.53,30.76,30.82,30.84,30.80,30.93,30.98,30.90,30.90,30.95,28.54,28.50,27.26,26.83,26.38,26.19,25.89,25.34,25.34,24.09,24.08,24.24,23.07,22.66,22.13,22.11,20.12,18.14,15.76,13.22,12.37,10.66,8.05,6.60,4.70,2.43,0.77,2.26,3.99,5.78,8.03,6.23,5.82,8.68,11.55,8.84,9.86,12.71,13.94,14.74,16.87,15.05,14.11,16.12,16.59,15.93,16.20,17.54,17.51,17.29,18.19,19.10,18.40,19.08,19.62,20.62,21.76,20.48,21.58,19.40,20.52,19.35,18.79,18.63,18.11,17.97,17.35,17.36,16.73,15.19,15.11,15.40,13.15,12.60,13.06,12.36,7.56,9.75,11.23,8.41,5.15,6.94,8.35,9.11,9.09,5.75,4.88,7.82,8.33,11.61,14.50,13.82,13.11,16.39,16.19,15.40,16.46,18.26,17.77,17.45,19.88,20.11,21.32,21.10,21.77,22.29,22.90,22.40,22.94,23.25,21.34,20.95,21.43,20.38,19.21,20.03,19.26,16.83,16.12,16.12,18.60,18.15,17.70,18.55,19.93,19.28,19.15,20.34,20.42,20.44,21.65,21.75,22.96,22.50,23.81,22.66,24.24,24.13,23.62,24.54,24.58,24.35,24.02,24.21,23.77,22.90,23.46,23.40,22.18,21.68,22.34,22.23,20.40,20.42,19.80,19.65,20.70,19.96,19.87,20.99,20.24,19.11,19.47,21.12,20.36,19.42,20.14,21.12,19.98,19.86,19.27,18.76,17.77,17.64,16.99,17.86,18.15,17.93,17.89,19.05,19.29,19.03,19.76,20.49,20.23,20.91,22.01,21.86,21.26,22.47,23.32,23.12,23.38,23.95,25.30,24.98,23.75,24.28,24.74,23.79,23.48,23.74,23.85,22.64,22.70,23.30,22.68,21.71,22.43,22.60,21.16,20.94,21.74,21.46,20.30,20.84,21.01,20.25,19.23,20.01,20.14,19.39,19.55,20.03,19.87,19.35,19.92,20.49,20.47,20.25,18.55,20.08,20.38,19.53,19.00,20.08,20.61,19.38,19.78,20.39,20.29,19.13,20.56,20.91,20.23,19.80,21.16,20.92,20.04,20.13,19.91,19.14,18.86,19.61,18.91,17.26,17.78,18.61,16.86,15.84,17.40,17.53,14.47,16.88,18.18,16.71,15.79,18.59,19.13,17.78,18.28,15.65,16.83,13.83,12.21,16.22,15.99,12.79,13.24,16.06,15.42,12.17,15.98,16.92,16.58,16.04,17.03,17.60,16.81,17.62,19.60,20.35,19.85,19.15,20.72,21.70,20.89,19.74,20.55,20.74,19.83,19.03,20.16,19.93,18.89,17.08,18.27,19.62,17.75,18.38,19.21,19.36,18.61,19.33,20.18,20.07,21.53,21.13,21.45,22.20,21.86,22.33,22.69,23.39,22.49,23.02,23.63,22.78,23.58,23.55,22.85,22.77,23.58,23.87,23.35,23.72,23.33,22.80,22.99,23.14,22.69,22.44,22.48,22.08,21.55,21.98,21.05,21.19,21.74,21.57,21.42,21.50,21.52,20.99,20.52,21.44,21.59,21.60,21.30,22.00,22.37,22.34,22.75,22.54,22.04,21.80,22.31,22.54,21.39,21.33,22.01,22.34,21.97,22.27,22.66,22.41,22.29,22.84,23.28,22.97,22.97,23.31,23.64,23.38,23.84,24.37,25.38,24.72,23.75,24.03,24.77,24.03,23.61,24.52,24.50,23.61,23.60,24.70,24.43,23.45,24.56,24.37,23.24,23.76,24.98,24.41,23.66,24.90,25.53,24.56,24.45,25.70,25.59,25.01,25.41,26.08,25.80,25.37,26.13,26.59,26.24,26.13,25.72,26.09,26.40,25.52,25.81,26.25,26.16,25.33,25.83,26.34,25.84,25.05,26.08,26.36,25.72,25.37,26.19,25.54,24.98,25.60,25.91,25.58,24.97,25.03,25.45,24.89,24.21,25.12,25.18,24.08,24.27,24.76,24.58,23.83,24.64,25.17,24.16,23.71,24.92,25.22,24.38,25.08,25.23,25.23,24.27,24.37,23.85,23.28,23.10,23.68,23.04,23.19,22.80,23.06,22.65,22.37,22.57,22.39,22.43,22.87,22.82,22.30,22.47,23.30,23.51,23.19,23.86,24.36,23.96,24.79,24.84,24.79,24.67,23.82,23.49,23.89,23.47,22.70,23.28,23.69,23.30,22.46,23.09,23.22,22.66,22.62,23.75,23.35,23.41,24.56,25.02,24.91,25.85,26.34,26.36,26.69,26.67,26.25,26.65,26.86,26.81,27.11,27.00,26.98,27.01,26.77,26.86,26.76,26.81,26.48,26.49,26.76,26.52,26.28,26.43,26.54,26.29,26.18,26.40,26.16,26.17,26.39,26.18,25.96,26.33,26.53,26.07,26.10,26.61,26.37,26.25,26.36,26.72,26.47,26.43,26.94,27.04,26.89,27.12,27.09,27.21,26.94,27.48,27.32,26.61,26.96,27.37,26.90,26.65,27.13,27.27,26.61,26.88,27.21,26.93,26.52,26.82,27.27,26.71,26.56,27.08,27.26,27.62,27.49,26.55,26.99,27.50,27.12,26.43,27.10,27.71,27.08,27.07,27.42,27.65,26.77,27.14,27.65,27.51,27.01,27.31,27.84,27.47,27.06,27.62],[31.48,31.42,31.37,31.38,31.39,31.37,31.35,31.39,31.35,31.34,31.39,31.39,31.32,31.41,31.39,31.39,31.26,31.33,31.24,31.24,31.16,31.23,31.19,31.20,31.21,31.24,31.21,31.23,31.25,31.14,31.08,31.20,31.12,31.00,31.01,31.08,30.98,30.83,30.93,30.86,30.74,30.73,30.79,30.67,30.75,30.72,30.82,30.58,30.56,30.83,30.78,30.68,30.67,30.90,30.85,30.76,30.88,30.83,30.85,30.65,30.86,30.91,30.72,30.74,30.95,30.89,30.75,30.89,30.99,30.91,30.90,30.98,31.13,31.03,31.08,31.20,31.16,31.09,31.19,31.23,31.24,31.34,31.26,31.32,31.24,31.28,31.31,31.27,31.27,30.99,31.09,31.27,31.11,30.89,31.12,31.22,31.06,30.99,31.20,31.18,31.10,31.16,31.13,31.15,31.26,31.15,31.07,31.05,31.17,31.22,31.12,31.24,31.29,31.22,31.26,31.35,31.37,31.40,31.36,31.31,31.33,31.22,31.11,31.16,31.27,31.05,31.01,31.09,31.03,30.83,30.85,30.80,30.73,30.70,30.71,30.67,30.61,30.20,30.22,30.04,29.99,29.94,29.84,30.07,30.12,29.93,29.99,30.35,30.38,30.21,30.36,30.62,30.66,30.49,30.67,30.56,30.22,30.49,30.69,30.50,30.27,30.54,30.58,30.51,30.38,30.61,30.64,30.49,30.49,30.67,30.56,30.33,30.50,30.69,30.68,30.41,30.39,30.60,30.46,30.21,30.46,30.58,30.27,30.10,30.49,30.45,30.00,30.08,30.42,30.29,29.90,30.12,30.45,30.34,30.20,29.91,29.84,29.81,29.67,29.85,29.61,29.23,29.56,29.82,29.66,29.41,29.75,29.91,29.66,29.79,29.92,30.09,30.04,30.20,30.28,30.33,30.43,30.34,30.53,30.53,30.56,30.66,30.74,30.83,30.81,30.91,30.93,30.99,30.93,31.08,31.09,31.02,30.95,30.87,30.96,30.90,30.62,30.86,30.86,30.84,30.70,30.85,30.92,30.89,30.79,30.94,31.01,31.00,31.05,31.19,31.01,31.15,31.15,30.94,31.09,31.17,30.94,30.93,31.09,31.00,30.79,30.92,31.02,30.85,30.76,30.90,30.88,30.69,30.87,30.97,30.98,30.99,30.85,31.03,31.02,30.83,30.83,30.94,30.86,30.70,30.91,30.92,30.88,30.86,30.95,30.99,30.87,30.96,31.07,31.12,31.03,31.04,31.17,31.01,30.98,30.99,30.93,31.00,31.02,30.90,30.81,30.98,31.02,30.87,30.91,30.87,30.70,30.76,30.84,30.72,30.58,30.72,30.78,30.61,30.53,30.80,30.76,30.80,30.98,31.02,31.02,31.10,31.03,31.12,31.14,31.16,31.12,31.13,31.18,31.25,31.22,31.18,31.23,31.21,31.29,31.26,31.28,31.29,31.31,31.28,31.30,31.28,31.26,31.23,31.31,31.25,31.23,31.28,31.20,31.10,31.13,31.20,30.99,30.91,31.00,31.09,30.98,30.97,31.01,31.03,30.91,30.87,30.83,30.88,30.75,30.73,30.79,30.87,30.87,30.87,30.93,30.95,31.02,31.03,31.08,31.02,31.18,31.23,31.23,31.24,31.25,31.26,31.33,31.34,31.30,31.31,31.26,31.27,31.34,31.29,31.26,31.30,31.29,31.26,31.21,31.17,31.15,31.14,31.08,31.03,31.06,31.01,30.93,30.90,30.88,30.82,30.67,30.64,30.73,30.49,30.36,30.43,30.56,30.37,30.14,30.38,30.32,29.88,30.00,30.36,30.21,29.99,29.52,29.63,30.11,29.99,29.58,29.96,30.29,29.99,29.85,30.36,30.34,30.08,30.27,30.54,30.51,30.52,30.71,30.79,30.44,30.57,30.28,30.36,30.36,30.00,29.89,30.03,29.99,29.92,29.73,29.98,29.91,30.05,29.69,30.06,30.18,29.76,29.96,30.17,30.02,30.02,30.23,30.51,30.65,30.82,30.61,30.43,30.65,30.66,30.25,30.37,30.60,30.50,30.13,30.35,30.49,30.28,30.10,30.38,30.56,30.31,30.34,30.65,30.70,30.65,30.77,30.84,30.86,30.89,30.99,30.90,30.84,31.02,30.86,30.73,30.98,31.02,30.81,30.78,31.03,31.03,30.96,30.79,30.84,30.91,30.63,30.54,30.86,30.83,30.58,30.75,30.89,30.70,30.83,30.78,30.83,30.91,30.95,30.78,30.95,30.83,30.71,30.95,30.82,30.68,30.73,30.62,30.28,30.45,30.53,30.10,30.35,30.32,30.22,29.78,30.16,30.02,29.98,29.68,29.54,29.47,29.50,29.73,29.39,29.55,29.85,29.73,29.56,30.05,30.29,30.05,30.05,30.43,30.50,30.28,30.49,30.73,30.71,30.72,30.82,30.68,30.83,30.64,30.84,30.82,30.53,30.54,30.79,30.64,30.27,30.46,30.61,30.34,29.98,30.36,30.41,29.99,30.06,30.43,30.32,30.13,30.12,30.40,30.32,30.43,30.27,30.46,30.51,30.46,30.32,30.56,30.59,30.50,30.49,30.69,30.71,30.54,30.64,30.78,30.81,30.70,30.79,30.92,30.80,30.69,30.79,27.56,27.49,25.85,25.05,24.27,24.20,23.67,22.83,23.05,21.86,21.54,21.85,20.84,20.46,20.18,20.42,18.57,17.25,15.44,12.94,12.01,10.27,8.75,8.14,6.17,3.90,1.91,0.77,1.85,3.19,3.51,3.07,3.85,5.91,6.47,6.06,7.42,8.34,9.00,8.41,10.75,9.58,7.33,8.68,9.41,8.58,7.41,8.28,8.80,8.09,7.52,9.17,9.60,9.57,9.08,10.68,11.08,9.95,10.84,9.74,9.72,8.57,8.35,8.88,7.84,7.67,7.59,8.10,6.81,6.45,7.41,7.55,5.31,4.80,8.01,7.02,3.39,5.11,7.56,5.70,3.66,5.11,5.46,6.47,4.83,2.91,2.85,4.32,5.65,5.58,8.31,7.19,5.23,7.38,8.69,7.06,7.14,8.83,9.54,8.48,9.69,11.51,11.61,10.95,11.99,11.88,11.94,11.53,13.12,13.34,11.89,11.42,12.47,11.55,10.79,11.34,11.63,10.56,8.97,10.11,11.73,10.01,9.47,11.77,11.94,10.31,11.47,12.76,11.95,11.77,12.79,14.53,15.04,13.31,14.15,12.70,13.76,15.07,14.44,15.45,16.37,14.89,16.11,15.03,14.38,14.61,15.09,13.96,13.36,14.08,14.29,13.46,12.16,12.77,11.62,10.35,12.12,11.52,10.44,10.80,12.04,9.53,9.27,11.25,12.03,10.04,10.16,12.43,12.53,11.52,11.95,11.45,11.92,10.18,11.20,12.30,10.69,11.08,12.06,12.82,11.97,12.65,14.20,13.46,13.49,14.83,15.72,14.72,14.73,16.07,16.12,15.33,16.41,17.56,17.98,17.66,16.15,17.08,17.53,16.84,15.91,16.11,17.19,16.52,15.33,15.86,16.54,15.10,14.60,16.25,15.38,14.02,14.94,15.73,14.49,14.39,15.57,15.18,13.49,14.54,15.58,14.48,14.32,15.65,15.59,14.84,14.66,15.88,16.54,15.56,14.53,15.38,16.42,15.67,14.96,16.34,16.57,16.09,16.51,17.21,16.40,16.10,17.47,17.44,16.80,17.04,17.78,17.24,17.06,16.38,16.14,15.57,15.61,16.67,15.20,14.09,15.33,15.83,13.08,12.54,14.46,14.60,10.76,12.84,14.32,12.37,10.33,12.83,13.61,11.29,11.03,9.17,10.11,8.12,7.83,11.05,11.14,9.09,10.35,12.27,11.83,10.72,12.80,13.92,12.23,12.62,14.59,13.93,13.70,14.71,16.73,16.39,16.45,16.46,17.61,17.48,17.39,16.83,16.40,16.52,15.65,15.57,15.59,15.31,12.88,11.99,12.79,14.21,13.70,14.15,14.57,15.17,15.15,15.38,16.02,16.57,17.35,17.46,17.70,18.42,18.41,18.53,19.53,19.93,19.11,19.52,20.32,19.28,20.15,20.18,19.20,19.27,19.93,20.19,19.79,20.04,19.25,19.04,19.23,18.88,18.69,18.33,18.30,17.74,17.72,17.91,17.23,17.66,17.62,17.68,17.61,17.73,17.85,17.52,17.24,17.87,18.07,18.04,17.84,18.53,18.63,18.72,18.98,18.64,18.32,17.28,18.06,18.62,17.81,17.09,18.18,18.62,18.04,18.17,18.91,18.78,18.40,18.87,19.71,19.12,18.83,19.55,19.84,19.68,19.83,20.47,21.63,21.04,20.01,20.07,20.98,20.28,20.04,20.64,20.94,20.03,20.20,21.08,20.53,20.03,20.62,20.45,19.62,19.77,20.69,20.25,19.88,20.67,21.11,19.88,19.79,20.82,20.60,19.74,20.11,20.95,20.80,19.85,21.00,21.49,21.20,21.26,20.51,20.76,21.58,20.57,20.75,21.26,21.40,20.24,20.76,21.24,21.03,20.15,21.24,21.29,21.02,20.70,21.27,20.38,19.96,20.15,20.61,20.21,19.74,20.27,20.25,19.66,19.00,19.73,20.12,18.86,18.77,19.47,19.01,18.38,19.41,19.84,19.10,19.10,19.34,20.26,19.63,20.49,21.04,21.06,19.65,19.68,19.92,19.05,18.62,18.63,18.77,18.06,17.88,18.45,17.97,17.30,17.89,18.10,17.18,17.33,18.38,17.71,16.58,17.88,18.44,17.32,17.46,18.43,18.25,19.28,20.00,19.61,19.96,18.98,18.45,18.99,19.16,18.22,18.36,19.12,18.92,17.55,18.78,18.90,18.08,18.40,19.79,19.04,18.58,19.96,20.40,20.19,21.22,21.60,22.00,22.44,22.10,21.23,21.85,22.05,22.13,22.63,22.62,22.54,22.79,21.92,22.73,22.64,22.46,22.31,21.94,22.66,21.97,22.01,21.93,22.06,21.80,21.99,21.75,21.57,21.21,21.49,21.30,20.86,21.02,21.62,21.05,20.80,21.72,21.65,21.47,21.36,21.82,21.68,21.26,22.03,22.22,22.46,22.78,22.53,23.15,23.11,23.48,22.86,22.24,22.93,23.16,22.42,22.13,23.04,22.75,22.12,22.31,22.82,22.35,22.30,22.75,23.14,22.31,22.11,23.05,23.50,24.38,23.75,22.58,22.91,23.58,22.89,22.23,22.99,24.01,22.97,23.17,23.24,23.85,22.38,22.96,23.58,23.81,23.02,23.41,24.00,23.83,23.34,24.57],[31.36,31.31,31.26,31.28,31.29,31.24,31.25,31.28,31.22,31.19,31.28,31.28,31.18,31.28,31.25,31.22,31.06,31.13,31.04,30.99,30.96,30.95,30.93,30.93,30.96,31.05,31.02,31.09,31.07,30.93,30.77,30.93,30.86,30.72,30.73,30.85,30.73,30.59,30.71,30.60,30.45,30.48,30.37,30.36,30.38,30.44,30.52,30.32,30.15,30.61,30.52,30.33,30.31,30.64,30.55,30.43,30.62,30.50,30.57,30.36,30.53,30.64,30.47,30.44,30.68,30.64,30.46,30.67,30.77,30.52,30.62,30.78,30.84,30.73,30.78,30.97,30.94,30.86,31.03,31.07,31.05,31.16,31.12,31.21,31.15,31.05,31.15,31.09,31.06,30.74,30.91,31.10,30.79,30.73,30.94,31.04,30.88,30.83,31.02,30.99,30.92,31.03,30.97,30.96,31.02,30.92,30.85,30.85,30.99,31.05,30.91,31.08,31.13,30.99,31.10,31.19,31.16,31.27,31.19,31.14,31.16,31.03,30.95,30.97,30.98,30.76,30.75,30.87,30.80,30.49,30.54,30.38,30.38,30.32,30.41,30.36,30.24,29.69,29.64,29.29,29.12,29.26,29.17,29.53,29.57,29.34,29.52,29.87,29.88,29.70,29.90,30.22,30.25,30.05,30.31,30.10,29.75,30.05,30.27,30.13,29.67,30.23,30.29,30.08,29.89,30.22,30.31,30.03,29.96,30.22,30.10,29.61,29.99,30.34,30.33,29.81,29.84,30.21,30.03,29.63,29.91,30.17,29.78,29.45,30.05,30.03,29.42,29.51,29.99,29.84,29.31,29.64,30.10,29.80,29.61,29.17,29.25,28.97,28.76,29.21,28.99,28.39,28.72,29.09,28.87,28.54,28.96,29.19,28.86,28.95,29.22,29.38,29.33,29.53,29.52,29.56,29.81,29.63,29.94,29.82,30.03,30.15,30.25,30.43,30.49,30.62,30.66,30.65,30.64,30.86,30.84,30.78,30.74,30.59,30.73,30.76,30.32,30.62,30.71,30.64,30.37,30.64,30.74,30.59,30.50,30.69,30.80,30.80,30.91,30.97,30.84,31.06,30.96,30.78,30.92,30.96,30.70,30.70,30.89,30.79,30.50,30.69,30.78,30.55,30.44,30.67,30.79,30.34,30.47,30.80,30.70,30.85,30.53,30.81,30.77,30.51,30.55,30.79,30.73,30.37,30.70,30.81,30.65,30.58,30.76,30.84,30.65,30.72,30.89,30.90,30.85,30.86,31.00,30.84,30.76,30.80,30.74,30.79,30.84,30.73,30.59,30.78,30.91,30.69,30.72,30.68,30.43,30.51,30.58,30.42,30.23,30.44,30.53,30.28,30.12,30.53,30.50,30.53,30.71,30.82,30.77,30.92,30.90,30.99,30.95,31.05,30.98,30.95,31.03,31.16,31.12,31.05,31.06,31.09,31.14,31.12,31.17,31.13,31.15,31.17,31.20,31.16,31.14,31.14,31.22,31.14,31.09,31.22,31.10,30.93,30.97,31.06,30.78,30.78,30.86,30.87,30.78,30.76,30.73,30.80,30.70,30.64,30.54,30.60,30.37,30.43,30.47,30.52,30.62,30.62,30.61,30.69,30.85,30.84,30.87,30.79,31.04,31.09,31.06,31.11,31.13,31.13,31.13,31.19,31.20,31.13,31.17,31.14,31.20,31.15,31.15,31.14,31.12,31.16,31.06,30.99,30.95,30.98,30.93,30.80,30.86,30.78,30.65,30.62,30.63,30.50,30.27,30.28,30.40,30.02,29.84,29.99,30.16,29.80,29.50,29.82,29.91,29.21,29.41,29.95,29.60,29.41,28.75,28.90,29.60,29.33,28.87,29.43,29.88,29.35,29.27,30.00,29.93,29.65,29.79,30.16,30.10,30.15,30.33,30.47,30.00,30.17,29.81,29.91,29.88,29.53,29.34,29.37,29.43,29.37,28.99,29.27,29.26,29.35,28.80,29.36,29.52,28.89,29.19,29.54,29.33,29.17,29.59,30.00,30.29,30.46,30.15,29.86,30.25,30.23,29.62,29.83,30.18,30.01,29.46,29.71,30.00,29.69,29.40,29.77,29.93,29.65,29.81,30.11,30.20,30.19,30.45,30.47,30.49,30.56,30.66,30.60,30.54,30.71,30.53,30.34,30.67,30.66,30.35,30.31,30.72,30.75,30.66,30.44,30.57,30.59,30.15,30.02,30.53,30.39,30.14,30.34,30.55,30.30,30.58,30.47,30.57,30.74,30.73,30.47,30.69,30.58,30.41,30.70,30.56,30.36,30.44,30.29,29.83,30.09,30.19,29.62,29.97,29.89,29.74,29.24,29.66,29.42,29.38,28.91,28.82,28.77,28.85,29.10,28.84,28.96,29.42,29.35,28.93,29.52,29.93,29.65,29.61,30.05,30.25,29.95,30.05,30.48,30.51,30.43,30.67,30.47,30.70,30.46,30.67,30.63,30.25,30.30,30.58,30.38,29.95,30.16,30.37,30.00,29.61,30.10,30.11,29.46,29.67,30.09,30.00,29.77,29.72,30.01,30.03,30.12,29.79,30.14,30.21,30.19,29.88,30.24,30.35,30.25,30.11,30.44,30.49,30.20,30.38,30.59,30.63,30.48,30.61,30.76,30.66,30.46,30.55,26.31,25.42,23.36,22.57,21.71,20.85,20.35,19.87,19.66,18.33,18.36,18.57,17.58,17.67,17.64,17.96,15.81,14.96,12.83,11.26,9.58,8.50,7.87,7.42,6.01,4.46,2.80,1.40,0.76,0.98,1.51,1.57,1.41,1.65,2.16,2.05,2.33,2.68,2.89,3.29,3.85,3.31,3.39,3.83,3.51,3.57,3.55,4.06,3.82,3.57,4.31,4.13,4.12,4.40,4.61,4.71,5.39,5.09,5.65,5.12,5.48,5.10,4.54,4.60,4.87,4.42,4.20,4.39,3.95,3.37,3.48,3.52,2.77,2.59,2.94,2.72,2.06,2.38,2.89,2.72,2.14,2.72,2.64,2.92,2.67,1.93,1.93,2.28,2.21,2.21,2.89,2.84,2.59,3.16,3.54,3.60,3.74,4.02,4.61,4.69,4.77,5.89,6.13,5.76,6.05,6.18,5.83,5.46,6.03,5.84,5.21,5.52,5.47,4.78,4.87,5.24,4.77,4.81,3.78,4.00,4.64,4.13,3.62,4.51,4.72,4.36,4.37,5.15,5.15,5.06,5.54,5.93,6.45,5.97,6.58,6.13,6.70,6.88,6.57,6.99,7.04,7.25,7.33,7.32,7.10,6.72,6.99,6.96,6.50,6.49,6.63,6.66,6.18,5.89,5.36,5.60,5.67,5.20,4.77,5.34,5.16,4.55,4.87,5.26,4.89,4.34,4.93,5.40,4.97,4.77,5.17,4.58,4.29,4.00,3.98,4.42,4.35,4.13,4.46,4.87,4.74,4.95,5.44,5.49,5.39,6.25,6.06,6.39,6.45,6.74,6.72,6.91,7.49,7.74,8.72,8.18,7.18,7.66,7.90,7.23,6.99,7.20,7.39,6.74,6.65,6.88,6.72,6.29,6.42,6.70,6.10,5.71,6.26,6.43,5.75,5.80,6.55,6.42,5.54,6.45,6.81,6.20,6.49,6.97,7.08,6.82,6.96,7.72,8.07,7.81,7.45,7.80,8.15,7.13,7.53,8.18,7.98,7.32,8.26,8.74,7.99,7.75,8.99,8.85,8.29,8.56,9.25,9.30,8.52,8.76,8.62,8.47,8.41,8.18,7.66,7.52,7.27,7.27,6.92,6.22,6.31,6.79,5.39,5.43,5.93,6.07,5.13,5.21,5.73,5.30,4.71,4.39,4.45,4.39,3.93,4.47,4.46,3.88,5.22,5.24,4.93,5.23,5.75,6.22,6.32,6.67,6.75,6.97,7.46,8.05,8.37,8.82,8.75,8.12,8.54,9.09,8.63,8.08,8.83,8.70,7.54,7.75,8.11,7.42,7.01,5.74,5.43,6.18,6.42,5.82,6.01,7.21,6.60,6.25,7.19,7.68,8.38,8.85,8.98,9.66,10.03,10.02,10.87,11.33,11.00,11.43,11.68,11.15,11.83,11.87,10.96,11.38,11.97,12.50,11.91,12.34,11.58,11.78,12.16,11.44,11.20,11.15,11.22,10.81,10.18,10.47,9.52,9.89,10.56,10.04,9.29,9.90,10.18,9.50,9.29,10.17,10.22,9.44,9.66,10.44,10.16,9.64,9.92,10.11,9.33,8.96,9.52,10.00,9.57,9.40,10.06,10.39,9.97,10.08,10.85,10.93,10.73,11.12,11.90,11.47,11.21,11.97,12.61,12.36,12.14,12.92,13.42,13.33,12.58,12.72,13.27,12.74,12.42,12.75,12.40,11.95,11.87,12.38,12.28,11.50,11.93,11.63,10.93,10.93,11.82,11.27,10.60,11.28,11.94,11.05,10.54,11.88,12.07,11.00,11.59,12.45,12.41,11.19,12.04,13.07,12.82,11.90,11.49,12.31,12.72,12.20,12.05,13.09,12.91,12.09,12.48,13.33,12.48,11.89,12.88,13.17,12.51,12.03,13.07,12.74,11.90,12.22,12.80,12.05,11.21,11.79,11.98,11.06,10.41,11.30,11.11,10.26,10.39,10.68,10.31,9.72,10.47,10.36,9.94,10.32,10.83,10.40,10.00,10.56,11.41,11.44,9.77,10.25,10.36,9.55,9.85,9.73,9.65,9.11,9.56,9.91,9.60,9.11,9.54,10.08,9.28,9.28,10.03,10.40,9.03,9.86,10.43,9.79,9.75,10.94,10.96,11.55,11.57,12.22,11.96,10.91,10.75,11.53,11.42,10.70,10.48,10.99,10.41,9.31,10.14,10.66,10.17,10.37,11.05,11.45,10.72,11.20,11.94,11.74,12.66,13.37,13.66,14.43,14.01,13.44,14.22,14.64,14.83,14.88,15.40,15.55,15.51,14.97,15.25,15.43,15.31,15.10,15.04,15.68,14.90,14.79,15.24,14.76,14.27,13.87,13.09,12.60,13.81,13.19,13.05,13.39,13.49,13.82,13.47,13.38,14.12,13.91,13.75,13.96,14.75,13.98,13.76,14.69,15.04,14.58,14.92,15.18,15.44,15.09,16.05,16.02,15.18,15.78,16.42,15.87,15.25,15.82,16.54,15.49,15.82,16.44,16.28,15.85,15.87,17.00,16.45,16.11,16.21,17.17,17.57,17.34,16.14,16.39,17.33,17.13,15.94,16.49,17.63,16.72,16.20,16.70,17.12,16.53,16.46,17.24,17.22,16.36,16.56,17.22,16.92,16.32,16.50],[31.28,31.26,31.20,31.21,31.20,31.18,31.17,31.21,31.13,31.11,31.20,31.20,31.10,31.21,31.16,31.15,31.04,31.10,30.95,30.90,30.92,30.90,30.78,30.82,30.89,31.05,31.01,31.05,31.03,30.90,30.77,30.99,30.90,30.66,30.69,30.83,30.68,30.47,30.64,30.56,30.34,30.38,30.40,30.38,30.36,30.36,30.46,30.31,30.18,30.52,30.44,30.31,30.28,30.53,30.46,30.34,30.47,30.39,30.52,30.28,30.49,30.58,30.41,30.38,30.64,30.64,30.43,30.63,30.77,30.56,30.66,30.75,30.78,30.69,30.81,30.97,30.92,30.88,31.05,31.04,30.99,31.12,31.06,31.16,31.05,31.02,31.07,31.04,31.01,30.64,30.80,31.05,30.75,30.61,30.82,30.95,30.80,30.71,30.97,30.92,30.79,30.91,30.89,30.85,30.97,30.89,30.77,30.74,30.94,31.00,30.80,30.99,31.07,30.94,31.04,31.13,31.10,31.19,31.09,31.09,31.13,30.97,30.81,30.91,30.94,30.71,30.65,30.79,30.72,30.38,30.44,30.19,30.31,30.21,30.39,30.22,30.20,29.54,29.45,29.16,29.02,29.26,29.00,29.47,29.50,29.20,29.43,29.87,29.81,29.60,29.86,30.20,30.20,30.05,30.21,30.05,29.68,29.95,30.27,29.99,29.52,30.14,30.22,29.88,29.67,30.19,30.27,29.81,29.87,30.19,29.96,29.67,29.88,30.23,30.22,29.75,29.86,30.21,29.90,29.50,29.87,30.11,29.60,29.30,29.93,29.94,29.18,29.36,29.95,29.76,29.07,29.51,30.05,29.60,29.50,29.06,29.10,28.81,28.60,28.90,28.71,28.20,28.47,28.82,28.60,28.40,28.74,28.95,28.59,28.74,28.91,29.18,29.10,29.35,29.43,29.48,29.70,29.49,29.86,29.72,29.80,30.04,30.12,30.23,30.33,30.52,30.56,30.53,30.55,30.81,30.77,30.73,30.56,30.44,30.62,30.55,30.07,30.46,30.57,30.43,30.12,30.45,30.57,30.41,30.31,30.51,30.65,30.63,30.81,30.87,30.75,30.95,30.87,30.60,30.79,30.83,30.59,30.52,30.73,30.62,30.35,30.43,30.62,30.29,30.23,30.49,30.51,30.10,30.35,30.61,30.52,30.58,30.32,30.61,30.65,30.36,30.36,30.51,30.49,30.11,30.59,30.65,30.53,30.45,30.68,30.74,30.57,30.65,30.84,30.83,30.72,30.73,30.89,30.74,30.61,30.70,30.60,30.66,30.75,30.66,30.49,30.71,30.87,30.60,30.68,30.61,30.30,30.45,30.55,30.29,30.03,30.30,30.39,30.04,29.86,30.40,30.41,30.38,30.57,30.70,30.67,30.83,30.83,30.92,30.87,30.92,30.87,30.82,30.91,31.02,31.00,30.98,30.95,30.94,31.00,30.99,31.03,31.01,31.01,31.05,31.10,31.02,31.04,31.08,31.12,31.04,30.97,31.09,31.04,30.83,30.85,30.96,30.67,30.66,30.75,30.77,30.64,30.63,30.64,30.69,30.58,30.51,30.39,30.48,30.23,30.28,30.34,30.41,30.49,30.50,30.47,30.60,30.69,30.68,30.74,30.70,30.94,30.92,30.91,30.99,31.03,30.99,31.02,31.04,31.06,30.98,31.00,31.00,31.08,31.01,31.01,30.98,31.01,31.02,30.94,30.91,30.82,30.85,30.78,30.69,30.72,30.65,30.50,30.50,30.50,30.36,30.14,30.16,30.28,29.80,29.63,29.87,30.06,29.63,29.29,29.80,29.83,28.98,29.44,30.00,29.65,29.25,28.58,28.83,29.52,29.21,28.69,29.35,29.87,29.21,29.18,29.97,29.84,29.42,29.75,30.13,30.01,30.05,30.35,30.45,29.88,30.12,29.75,29.84,29.80,29.40,29.19,29.21,29.20,29.15,28.83,29.02,28.97,29.21,28.61,29.04,29.37,28.68,28.82,29.18,29.08,28.97,29.19,29.82,30.16,30.31,29.93,29.60,30.07,30.03,29.30,29.56,29.88,29.69,29.18,29.52,29.64,29.42,29.17,29.58,29.70,29.39,29.62,29.99,29.99,30.03,30.37,30.31,30.37,30.51,30.60,30.56,30.44,30.65,30.43,30.22,30.53,30.50,30.28,30.24,30.61,30.61,30.51,30.31,30.39,30.40,29.96,29.81,30.32,30.25,29.98,30.18,30.44,30.19,30.50,30.44,30.47,30.70,30.70,30.45,30.73,30.61,30.39,30.74,30.51,30.36,30.39,30.26,29.75,29.99,30.18,29.40,29.92,29.83,29.73,29.02,29.58,29.33,29.29,28.83,28.76,28.62,28.70,29.02,28.68,28.88,29.37,29.19,28.82,29.48,29.84,29.54,29.50,29.96,30.18,29.85,30.02,30.44,30.50,30.41,30.61,30.46,30.66,30.41,30.62,30.64,30.19,30.25,30.53,30.34,29.87,30.14,30.34,29.83,29.48,30.04,30.09,29.33,29.63,30.03,29.93,29.70,29.70,30.01,29.97,30.10,29.81,30.15,30.20,30.12,29.86,30.26,30.34,30.21,30.11,30.41,30.44,30.12,30.36,30.55,30.60,30.43,30.59,30.73,30.64,30.44,30.54,26.39,25.28,23.19,22.61,21.87,20.65,20.23,20.03,19.52,17.98,18.23,18.59,16.87,17.35,17.43,17.71,15.16,14.22,12.20,10.24,9.25,8.75,7.91,8.19,6.07,4.86,2.95,1.85,0.87,0.76,0.86,1.06,1.07,1.11,1.25,1.48,1.57,1.72,2.01,2.20,2.56,2.27,1.77,2.29,2.61,2.39,2.34,2.88,3.14,2.88,3.00,3.48,3.45,3.48,3.74,3.90,4.14,3.80,4.04,3.76,3.91,3.69,3.37,3.20,3.43,3.00,2.64,2.92,2.69,2.17,2.25,2.48,2.09,1.72,2.15,2.20,1.69,1.76,2.27,2.30,1.94,2.29,2.26,2.47,2.10,1.61,1.72,1.77,1.84,1.69,2.41,2.24,2.20,2.49,2.84,2.83,2.69,3.27,3.60,3.63,3.89,5.08,5.02,4.78,4.98,5.14,4.80,4.69,4.86,4.85,4.21,4.37,4.43,4.03,3.97,4.19,3.94,3.96,3.09,3.34,3.79,3.39,3.16,3.69,4.02,3.68,3.67,4.13,4.12,4.14,4.46,4.71,5.11,4.81,5.38,4.85,5.43,5.62,5.34,5.77,5.84,5.78,5.82,5.86,5.50,5.01,5.22,5.19,4.81,4.87,4.91,4.83,4.38,4.24,3.87,4.00,4.08,3.74,3.46,3.85,3.95,3.63,3.67,4.08,4.00,3.75,3.93,4.30,4.12,4.05,4.25,3.90,3.71,3.46,3.31,3.75,3.77,3.48,3.53,3.84,3.64,3.72,4.19,4.27,4.04,4.45,4.72,4.70,4.88,5.26,5.33,5.26,5.77,6.18,7.14,6.71,5.80,6.16,6.46,5.88,5.60,5.86,5.98,5.43,5.36,5.73,5.52,5.12,5.39,5.54,5.03,4.77,5.28,5.35,4.84,4.91,5.31,5.37,4.82,5.29,5.67,5.31,5.42,5.81,6.00,5.67,5.79,6.54,6.67,6.33,6.14,6.50,6.72,6.07,6.48,7.02,6.74,6.30,7.16,7.55,6.63,6.38,7.57,7.43,6.73,6.74,7.42,7.52,7.07,7.14,7.31,7.07,6.83,6.85,6.56,6.39,6.10,6.21,5.95,5.51,5.43,5.78,5.20,4.58,5.25,5.13,4.82,4.40,5.04,4.70,4.34,3.82,4.00,3.47,3.48,4.13,3.78,3.53,4.46,4.36,4.23,4.43,4.90,5.06,5.29,5.74,5.69,5.59,6.30,6.68,6.77,7.08,7.05,6.54,6.91,7.23,6.91,6.40,7.03,6.78,5.73,5.80,6.46,5.71,5.05,4.53,4.45,4.91,5.34,4.85,5.00,5.60,5.38,5.47,6.01,6.29,7.00,7.42,7.33,7.81,8.05,8.11,8.77,8.95,8.92,9.33,9.62,9.24,9.75,9.90,9.03,9.54,9.99,10.41,9.93,10.61,10.07,9.75,10.15,10.29,9.60,9.39,9.70,9.42,8.56,8.69,8.04,8.45,8.81,8.43,8.14,8.34,8.68,8.09,8.05,8.35,8.41,8.11,8.13,8.54,8.56,8.15,8.47,8.50,8.15,7.83,8.19,8.39,8.20,8.15,8.53,8.66,8.59,8.59,9.24,8.98,9.07,9.59,9.99,9.51,9.50,10.44,10.62,10.54,10.64,11.27,11.89,11.57,10.56,10.69,11.54,10.80,10.29,10.88,10.69,9.96,9.74,10.59,10.41,9.57,10.22,9.80,9.18,9.21,10.04,9.60,9.15,9.81,10.39,9.49,9.38,10.46,10.53,9.75,10.78,10.99,10.96,10.11,10.90,11.75,11.59,10.73,10.13,10.95,11.64,11.01,10.47,11.84,11.60,10.62,11.03,12.00,11.07,10.36,11.02,11.70,10.64,10.51,11.47,10.92,10.07,10.08,11.01,10.17,8.88,10.10,10.30,8.70,8.75,9.70,9.61,8.65,9.23,9.37,9.03,8.82,9.13,9.17,8.92,9.38,9.80,9.20,8.98,9.44,9.93,9.64,8.77,9.03,9.13,8.49,8.72,8.55,8.31,8.25,8.39,8.75,8.59,8.11,8.48,8.83,8.23,7.61,8.57,8.91,7.60,7.86,8.84,8.58,8.46,9.40,9.36,10.09,9.90,10.67,10.26,9.12,9.12,9.92,9.61,8.99,8.87,9.32,8.82,8.31,8.68,8.90,8.69,9.04,9.32,9.83,9.24,9.84,10.37,10.20,10.99,11.81,11.85,12.63,12.34,11.95,12.60,13.24,12.89,13.29,13.98,13.84,13.93,13.45,13.66,14.10,13.53,13.77,13.49,14.25,13.50,13.52,14.09,13.51,12.74,12.14,11.84,11.02,11.88,11.82,11.68,11.51,12.05,12.36,11.81,11.75,12.49,12.62,11.85,12.28,13.36,12.55,12.40,13.06,13.57,12.97,13.44,13.97,13.91,13.61,14.67,14.73,13.92,14.55,15.14,14.71,14.22,14.59,15.35,14.44,14.91,15.40,15.29,14.82,14.80,15.84,15.39,15.19,15.39,15.96,16.24,16.11,14.89,15.24,16.02,16.04,14.88,15.28,16.51,15.53,15.04,15.38,15.90,15.31,15.14,15.87,16.02,15.20,15.13,16.00,15.88,15.43,15.29],[31.24,31.18,31.13,31.13,31.11,31.06,31.08,31.13,31.04,31.03,31.13,31.11,31.05,31.11,31.07,31.05,30.95,30.95,30.88,30.80,30.80,30.82,30.79,30.80,30.81,30.90,30.87,30.88,30.86,30.72,30.58,30.77,30.79,30.46,30.47,30.70,30.53,30.34,30.51,30.42,30.27,30.26,30.09,30.19,30.14,30.21,30.22,30.16,29.99,30.31,30.39,30.21,30.11,30.44,30.44,30.27,30.47,30.41,30.44,30.18,30.38,30.53,30.32,30.26,30.58,30.51,30.23,30.50,30.61,30.44,30.41,30.64,30.62,30.56,30.63,30.82,30.76,30.73,30.94,30.92,30.85,31.01,30.93,31.05,30.97,30.86,30.94,30.89,30.89,30.51,30.63,30.94,30.62,30.46,30.65,30.86,30.61,30.63,30.80,30.86,30.73,30.89,30.78,30.79,30.86,30.76,30.67,30.69,30.87,30.88,30.71,30.90,30.96,30.81,30.90,31.06,31.01,31.15,31.00,30.91,31.07,30.86,30.67,30.77,30.84,30.61,30.53,30.62,30.60,30.25,30.29,30.02,30.10,30.04,30.24,30.15,30.11,29.50,29.37,28.92,28.80,28.97,28.82,29.33,29.37,29.14,29.37,29.75,29.71,29.48,29.77,30.06,30.06,29.90,30.10,29.96,29.53,29.84,30.08,29.93,29.44,30.13,30.14,29.85,29.63,30.10,30.17,29.75,29.74,29.99,29.82,29.57,29.74,30.06,30.07,29.66,29.80,30.12,29.79,29.37,29.70,29.92,29.47,29.15,29.77,29.81,29.09,29.25,29.84,29.64,29.06,29.40,29.92,29.52,29.37,28.90,29.02,28.58,28.39,28.93,28.53,28.05,28.39,28.86,28.54,28.30,28.71,28.90,28.54,28.66,28.93,29.06,28.89,29.22,29.26,29.22,29.44,29.32,29.65,29.52,29.56,29.82,29.86,29.95,30.09,30.34,30.39,30.31,30.34,30.62,30.64,30.52,30.41,30.22,30.49,30.47,29.95,30.26,30.48,30.35,30.07,30.38,30.52,30.42,30.29,30.49,30.61,30.62,30.73,30.86,30.74,30.95,30.85,30.55,30.75,30.86,30.45,30.37,30.72,30.57,30.23,30.38,30.58,30.34,30.14,30.35,30.53,29.92,30.15,30.49,30.28,30.51,30.01,30.55,30.40,30.12,30.17,30.43,30.40,30.01,30.48,30.61,30.43,30.31,30.59,30.63,30.47,30.57,30.79,30.76,30.72,30.65,30.87,30.67,30.55,30.66,30.56,30.66,30.69,30.60,30.43,30.66,30.80,30.56,30.60,30.51,30.26,30.36,30.48,30.10,29.96,30.26,30.33,29.89,29.84,30.37,30.33,30.39,30.56,30.66,30.61,30.78,30.79,30.89,30.79,30.89,30.84,30.79,30.84,30.97,30.92,30.90,30.88,30.89,30.92,30.94,30.99,30.97,30.95,31.00,31.04,31.02,31.01,31.01,31.09,31.00,30.91,31.05,30.95,30.80,30.78,30.93,30.58,30.58,30.65,30.72,30.57,30.54,30.53,30.61,30.54,30.47,30.32,30.40,30.14,30.16,30.21,30.25,30.40,30.40,30.32,30.52,30.60,30.56,30.65,30.54,30.89,30.86,30.85,30.96,30.97,30.93,30.90,30.98,31.04,30.92,31.00,30.94,31.02,30.97,30.95,30.91,30.96,30.95,30.84,30.84,30.76,30.81,30.76,30.61,30.69,30.54,30.36,30.40,30.38,30.24,29.99,30.06,30.19,29.77,29.69,29.79,29.98,29.61,29.22,29.72,29.78,29.10,29.35,29.92,29.53,29.15,28.55,28.66,29.30,29.15,28.72,29.22,29.72,29.17,29.06,29.84,29.72,29.36,29.58,29.98,29.86,29.86,30.18,30.31,29.71,30.06,29.64,29.78,29.66,29.38,29.18,29.15,29.09,29.02,28.78,28.92,28.90,29.11,28.55,28.95,29.29,28.69,28.86,29.17,29.05,28.96,29.28,29.74,30.08,30.24,29.87,29.56,30.02,29.92,29.18,29.50,29.84,29.69,29.22,29.40,29.60,29.33,29.02,29.38,29.54,29.28,29.42,29.82,29.85,29.89,30.22,30.19,30.25,30.43,30.47,30.48,30.32,30.52,30.31,30.06,30.43,30.40,30.09,30.06,30.47,30.49,30.38,30.14,30.29,30.34,29.83,29.67,30.23,30.07,29.81,30.06,30.27,30.03,30.34,30.27,30.31,30.59,30.59,30.28,30.54,30.46,30.22,30.60,30.45,30.23,30.26,30.16,29.65,29.90,30.01,29.27,29.78,29.62,29.51,28.82,29.39,29.07,29.07,28.60,28.47,28.54,28.69,28.71,28.65,28.89,29.21,29.00,28.82,29.42,29.72,29.43,29.38,29.86,30.10,29.74,29.89,30.34,30.41,30.27,30.53,30.35,30.59,30.31,30.57,30.56,30.12,30.14,30.47,30.27,29.88,30.05,30.26,29.77,29.37,29.93,29.98,29.15,29.47,30.00,29.81,29.56,29.54,29.85,29.90,29.98,29.57,29.97,30.07,29.99,29.70,30.08,30.24,30.15,29.97,30.28,30.36,30.13,30.25,30.47,30.51,30.39,30.49,30.66,30.52,30.32,30.36,26.22,25.04,22.97,22.48,21.64,20.26,19.87,19.76,19.18,18.02,18.11,18.52,17.26,17.57,17.71,17.83,15.61,14.66,12.58,11.06,9.29,8.12,7.75,7.16,5.59,4.48,3.11,2.06,1.02,0.85,0.76,0.82,0.99,1.02,0.95,1.17,1.40,1.42,1.63,1.68,2.01,1.92,1.39,1.86,2.11,2.02,1.86,2.33,2.69,2.24,2.29,2.90,2.83,2.83,2.98,3.10,3.42,3.19,3.25,3.15,3.10,3.17,2.68,2.70,2.70,2.29,2.11,2.09,2.06,1.55,1.63,1.79,1.46,1.24,1.67,1.69,1.24,1.34,1.77,1.84,1.75,2.04,1.79,2.02,1.82,1.34,1.62,1.56,1.56,1.38,1.99,1.81,1.56,2.08,2.24,2.19,2.17,2.55,2.93,2.98,3.42,4.61,4.59,4.14,4.26,4.42,4.17,4.15,4.17,4.09,3.54,3.73,3.72,3.26,3.25,3.56,3.25,3.31,2.65,2.90,3.14,2.89,2.51,3.07,3.23,2.94,2.99,3.34,3.36,3.42,3.70,3.87,4.19,3.97,4.45,4.13,4.51,4.63,4.59,4.96,5.08,4.89,4.89,4.93,4.68,4.34,4.36,4.37,4.16,4.13,4.19,4.13,3.69,3.68,3.40,3.42,3.56,3.32,3.21,3.23,3.41,3.13,3.32,3.51,3.23,3.16,3.33,3.55,3.38,3.35,3.50,3.24,3.13,2.79,2.76,3.13,3.08,2.95,3.06,3.21,3.30,3.29,3.69,3.68,3.57,3.93,4.01,4.12,4.20,4.43,4.38,4.34,4.93,5.20,5.99,5.58,4.82,5.15,5.38,4.88,4.76,4.93,4.92,4.54,4.47,4.72,4.62,4.34,4.47,4.55,4.35,4.02,4.38,4.43,4.07,4.15,4.51,4.62,3.92,4.36,4.73,4.41,4.58,4.77,4.93,4.94,4.99,5.54,5.76,5.71,5.49,5.73,5.92,5.18,5.53,6.12,5.96,5.38,6.11,6.32,5.86,5.47,6.38,6.43,5.86,5.91,6.52,6.53,6.05,6.50,6.40,6.34,6.02,5.89,5.82,5.66,5.18,5.31,5.22,4.99,4.58,5.00,4.65,4.90,4.57,4.97,4.29,3.98,4.35,4.28,3.78,3.76,3.24,2.88,3.27,3.54,3.60,3.34,3.89,3.82,3.96,4.21,4.64,4.63,5.12,5.09,4.91,5.14,5.72,5.89,6.23,6.40,6.28,5.51,5.90,6.42,6.07,5.57,6.40,6.21,5.00,5.36,5.99,5.15,4.74,4.18,4.13,4.34,4.83,4.49,4.46,4.91,4.86,4.80,5.28,5.50,6.15,6.26,6.30,6.97,7.15,7.22,7.87,8.05,7.99,8.50,8.66,8.49,8.76,8.95,8.08,8.45,9.05,9.29,8.91,9.59,8.90,8.71,9.10,9.19,8.73,8.40,8.86,8.80,8.09,8.03,7.46,7.68,7.96,7.54,7.26,7.38,7.52,6.88,6.89,7.32,7.38,6.70,7.00,7.57,7.62,7.12,7.57,7.52,7.05,6.65,7.11,7.32,6.96,7.14,7.39,7.55,7.59,7.73,8.19,7.94,7.84,8.63,8.94,8.54,8.72,9.44,9.46,9.34,9.69,10.21,10.79,10.38,9.70,9.71,10.26,9.67,9.40,9.74,9.64,9.01,8.90,9.43,9.40,8.59,9.03,8.81,8.17,8.18,8.96,8.59,8.06,8.70,9.36,8.36,8.28,9.42,9.53,8.55,9.41,9.92,9.76,8.90,9.77,10.75,10.54,9.79,9.08,10.06,10.67,9.82,9.27,10.68,10.64,9.53,9.80,10.96,10.13,9.27,9.89,10.62,9.60,9.48,10.50,10.31,9.03,9.15,10.01,9.39,8.04,8.99,9.09,7.79,7.75,8.52,8.42,7.68,8.11,8.64,8.01,7.77,8.46,8.34,7.99,8.17,8.68,8.49,7.93,8.46,8.94,8.99,7.73,7.95,7.96,7.38,7.60,7.58,7.29,7.15,7.75,7.78,7.26,7.29,7.42,7.83,7.14,6.70,7.59,7.78,6.92,7.24,8.07,7.78,8.09,8.82,8.78,9.63,9.03,10.00,9.41,7.85,8.24,9.19,8.38,7.75,8.19,8.67,8.05,7.20,7.81,8.08,7.52,7.83,8.38,8.68,8.03,8.75,9.48,9.10,10.17,10.88,11.06,11.94,11.65,11.10,11.95,12.44,12.35,12.66,13.40,13.28,13.45,13.05,12.82,13.27,12.99,12.82,13.05,13.68,13.05,12.60,13.60,13.01,12.07,11.86,11.37,10.49,11.29,10.99,10.55,10.35,11.26,11.32,10.63,10.81,11.52,11.57,10.94,11.41,12.38,11.34,11.40,12.33,12.83,12.20,12.57,12.95,13.03,12.82,13.84,13.80,12.88,13.82,14.39,13.79,13.44,13.96,14.46,13.37,14.07,14.59,14.30,13.93,13.98,14.99,14.68,14.61,14.47,15.19,15.77,15.57,14.29,14.60,15.47,15.41,13.94,14.54,15.65,14.73,13.94,14.57,15.11,14.56,14.44,15.20,15.25,14.35,14.41,15.23,14.88,14.55,14.81],[31.35,31.29,31.22,31.23,31.22,31.20,31.19,31.21,31.19,31.13,31.22,31.25,31.13,31.20,31.19,31.20,31.07,31.08,31.07,30.93,30.95,30.94,30.95,30.94,30.94,31.03,30.98,31.01,30.87,30.83,30.63,30.88,30.78,30.50,30.51,30.73,30.60,30.40,30.56,30.51,30.36,30.30,30.21,30.30,30.22,30.29,30.38,30.24,30.01,30.42,30.44,30.18,30.09,30.49,30.47,30.29,30.58,30.44,30.55,30.27,30.46,30.61,30.35,30.32,30.65,30.58,30.28,30.59,30.72,30.43,30.49,30.73,30.74,30.56,30.68,30.92,30.80,30.73,31.01,30.98,30.94,31.11,31.02,31.15,31.02,30.93,31.05,30.98,30.98,30.51,30.77,31.03,30.65,30.52,30.78,30.97,30.76,30.71,30.91,30.95,30.81,30.96,30.91,30.88,31.01,30.92,30.81,30.76,30.96,31.00,30.77,30.99,31.08,30.87,31.00,31.15,31.10,31.22,31.10,31.07,31.14,30.93,30.76,30.89,30.93,30.65,30.54,30.78,30.72,30.34,30.44,30.17,30.19,30.09,30.33,30.21,30.16,29.58,29.42,29.22,28.93,29.21,28.99,29.50,29.48,29.22,29.46,29.86,29.83,29.59,29.87,30.20,30.18,30.04,30.24,30.09,29.69,29.93,30.13,30.02,29.56,30.10,30.15,29.92,29.67,30.02,30.18,29.83,29.72,30.06,29.87,29.51,29.72,30.10,30.08,29.66,29.71,30.09,29.86,29.46,29.75,30.02,29.62,29.29,29.92,29.85,29.28,29.39,29.93,29.74,29.23,29.56,30.02,29.68,29.49,29.05,29.19,28.73,28.56,29.12,28.84,28.25,28.64,28.96,28.67,28.44,28.83,28.94,28.62,28.75,29.00,29.19,29.08,29.29,29.30,29.29,29.58,29.36,29.70,29.57,29.72,29.87,29.96,30.18,30.24,30.46,30.52,30.55,30.50,30.76,30.73,30.69,30.56,30.33,30.58,30.57,30.05,30.35,30.57,30.42,30.15,30.42,30.56,30.43,30.33,30.50,30.64,30.68,30.77,30.96,30.80,31.07,30.89,30.63,30.84,30.95,30.55,30.50,30.82,30.68,30.28,30.50,30.72,30.39,30.20,30.51,30.68,30.02,30.22,30.65,30.46,30.68,30.33,30.60,30.60,30.33,30.32,30.56,30.54,30.14,30.56,30.70,30.46,30.41,30.74,30.74,30.47,30.61,30.85,30.84,30.75,30.77,30.94,30.71,30.58,30.71,30.59,30.67,30.75,30.65,30.42,30.65,30.80,30.59,30.65,30.60,30.29,30.39,30.54,30.20,30.03,30.30,30.35,29.98,29.91,30.38,30.40,30.39,30.55,30.74,30.66,30.83,30.86,30.97,30.86,31.00,30.94,30.86,30.96,31.09,31.04,30.92,30.97,31.02,31.06,31.09,31.15,31.05,31.07,31.17,31.17,31.06,31.15,31.15,31.19,31.11,31.02,31.14,30.99,30.85,30.82,30.99,30.64,30.63,30.69,30.79,30.62,30.58,30.57,30.68,30.55,30.47,30.40,30.43,30.17,30.19,30.24,30.31,30.45,30.43,30.45,30.58,30.69,30.69,30.78,30.62,30.98,31.04,30.98,31.02,31.11,31.11,31.01,31.11,31.21,31.09,31.18,31.11,31.14,31.09,31.11,31.04,31.01,31.07,30.99,30.92,30.84,30.92,30.84,30.68,30.78,30.69,30.49,30.48,30.52,30.38,30.05,30.14,30.27,29.79,29.63,29.85,30.00,29.51,29.23,29.72,29.73,28.99,29.27,29.91,29.43,29.21,28.52,28.68,29.33,29.10,28.67,29.21,29.69,29.14,29.06,29.84,29.71,29.36,29.59,30.00,29.91,29.95,30.17,30.38,29.76,30.03,29.63,29.72,29.62,29.29,29.10,29.12,29.15,29.09,28.76,28.98,28.93,29.07,28.57,29.04,29.21,28.67,28.92,29.25,29.09,29.02,29.39,29.93,30.18,30.34,29.99,29.64,30.07,30.02,29.35,29.57,29.94,29.73,29.23,29.49,29.70,29.40,29.11,29.54,29.66,29.34,29.52,29.88,29.96,29.96,30.30,30.32,30.37,30.52,30.63,30.53,30.44,30.68,30.44,30.15,30.57,30.60,30.16,30.15,30.62,30.66,30.53,30.25,30.36,30.47,29.95,29.78,30.38,30.24,29.88,30.14,30.46,30.16,30.48,30.35,30.43,30.68,30.69,30.36,30.67,30.50,30.29,30.69,30.46,30.28,30.33,30.16,29.65,29.87,30.06,29.34,29.85,29.75,29.59,28.89,29.52,29.20,29.22,28.72,28.56,28.59,28.70,28.87,28.66,28.82,29.26,29.08,28.74,29.35,29.72,29.42,29.40,29.83,30.06,29.74,29.87,30.32,30.42,30.29,30.59,30.35,30.60,30.31,30.57,30.55,30.17,30.12,30.46,30.28,29.85,30.04,30.29,29.84,29.44,29.94,29.97,29.20,29.52,29.95,29.82,29.61,29.62,29.90,29.94,29.96,29.64,29.99,30.08,30.03,29.66,30.11,30.21,30.10,29.94,30.28,30.34,30.05,30.18,30.45,30.51,30.36,30.48,30.68,30.56,30.35,30.43,26.24,25.05,22.85,22.11,20.97,20.04,19.48,19.17,18.68,17.52,17.80,18.10,16.87,17.35,17.28,17.52,15.40,14.53,12.56,10.78,9.23,8.29,7.74,7.18,5.61,4.39,3.04,1.99,1.07,1.00,0.80,0.77,0.84,0.99,0.96,0.99,1.19,1.36,1.51,1.74,1.99,1.87,1.57,1.92,2.07,1.91,1.97,2.44,2.47,2.29,2.54,2.78,2.81,2.98,3.00,3.21,3.51,3.19,3.39,3.11,3.23,3.17,2.77,2.76,2.83,2.51,2.25,2.29,2.12,1.84,1.81,1.98,1.65,1.38,1.72,1.81,1.37,1.26,1.74,1.86,1.66,1.95,1.84,2.09,1.82,1.41,1.73,1.66,1.75,1.67,2.10,2.06,1.76,2.23,2.51,2.40,2.32,2.93,3.02,3.15,3.35,4.53,4.52,4.15,4.33,4.44,4.17,4.01,4.20,4.13,3.61,3.72,3.80,3.29,3.26,3.65,3.40,3.38,2.82,3.04,3.35,2.94,2.63,3.20,3.30,3.00,3.07,3.54,3.48,3.39,3.78,3.96,4.38,4.00,4.55,4.05,4.56,4.74,4.51,4.94,4.98,4.90,4.93,4.98,4.70,4.38,4.52,4.44,4.14,4.17,4.25,4.16,3.66,3.66,3.29,3.37,3.54,3.27,3.00,3.27,3.32,2.94,3.10,3.45,3.31,2.91,3.31,3.55,3.42,3.32,3.47,3.19,3.05,2.78,2.78,3.18,3.02,2.85,2.98,3.28,3.15,3.18,3.64,3.68,3.55,3.82,4.01,4.09,4.13,4.40,4.51,4.50,4.90,5.17,5.83,5.52,4.88,5.16,5.44,4.99,4.82,4.91,4.95,4.49,4.50,4.66,4.53,4.34,4.39,4.52,4.21,3.98,4.33,4.42,4.03,4.08,4.54,4.58,3.85,4.57,4.78,4.56,4.52,4.99,5.06,4.80,4.99,5.57,5.79,5.56,5.25,5.78,5.87,5.20,5.47,5.96,5.72,5.16,6.01,6.20,5.56,5.28,6.29,6.22,5.65,5.74,6.47,6.46,5.95,6.42,6.37,6.16,5.93,5.78,5.64,5.50,5.03,5.30,4.99,4.79,4.55,4.96,4.26,4.27,4.37,4.58,4.29,4.31,4.34,4.31,3.69,3.48,3.43,3.01,3.38,3.93,3.56,3.37,4.08,4.00,4.06,4.26,4.54,4.70,5.05,5.07,4.91,5.19,5.73,5.82,6.10,6.38,6.24,5.50,5.76,6.28,5.95,5.66,6.21,5.90,5.04,5.35,5.98,5.12,4.99,4.32,4.29,4.30,4.91,4.45,4.52,4.90,4.75,4.54,5.14,5.43,5.92,6.12,6.24,6.70,6.97,7.09,7.50,7.75,7.82,8.22,8.25,8.17,8.51,8.70,7.85,8.43,8.83,9.05,8.77,9.33,8.72,8.74,9.25,8.93,8.49,8.42,8.51,8.53,7.62,7.67,6.99,7.30,7.94,7.45,6.82,7.14,7.62,6.92,6.87,7.29,7.42,6.67,6.94,7.41,7.35,6.83,7.19,7.38,6.76,6.29,6.91,7.21,7.01,6.94,7.33,7.67,7.38,7.48,8.01,7.98,7.64,8.27,8.86,8.48,8.32,9.07,9.52,9.41,9.32,9.95,10.61,10.24,9.56,9.50,9.99,9.59,9.31,9.42,9.11,8.75,8.62,9.01,8.96,8.44,8.64,8.48,8.08,7.93,8.63,8.27,7.83,8.37,8.94,8.17,8.00,9.07,9.18,8.43,9.29,9.68,9.73,8.84,9.52,10.52,10.38,9.67,9.06,10.07,10.50,9.72,9.41,10.73,10.42,9.60,10.29,11.09,10.04,9.39,10.46,10.82,9.84,9.62,10.93,10.30,9.25,9.36,10.51,9.56,8.27,9.51,9.73,8.04,7.82,8.87,8.79,7.46,8.28,8.52,7.93,7.78,8.17,8.10,7.49,8.14,8.71,8.13,7.62,8.31,8.68,8.58,7.42,7.82,7.72,6.99,7.49,7.46,7.08,6.72,7.35,7.83,7.16,6.77,7.50,8.05,6.72,6.82,7.85,7.92,6.56,7.12,8.11,7.43,7.57,8.37,8.47,9.21,9.08,9.82,9.46,8.23,8.19,9.18,8.85,8.03,7.79,8.48,7.70,6.92,7.66,8.01,7.60,7.94,8.24,8.92,8.33,8.54,9.23,9.18,9.94,10.94,10.93,11.70,11.39,11.27,11.80,12.59,12.36,12.76,13.50,13.43,13.46,13.16,13.24,13.57,13.21,13.31,13.22,13.79,13.05,13.10,13.86,12.89,12.37,11.83,11.18,10.46,11.40,11.24,10.82,11.04,11.53,11.57,11.26,11.23,11.87,12.00,11.44,11.79,12.72,11.85,11.64,12.62,12.89,12.26,12.51,13.00,13.03,12.53,13.63,13.87,13.17,13.62,14.34,13.83,13.36,13.66,14.60,13.65,14.14,14.48,14.55,14.27,13.98,15.11,14.87,14.79,14.52,15.43,15.77,15.69,14.40,14.79,15.61,15.59,14.36,14.57,15.82,14.80,14.00,14.62,15.11,14.72,14.54,15.27,15.21,14.37,14.48,15.29,14.83,14.42,14.55],[31.32,31.31,31.24,31.23,31.22,31.21,31.20,31.23,31.16,31.15,31.24,31.22,31.12,31.22,31.18,31.17,31.03,31.06,30.97,30.90,30.93,30.92,30.82,30.89,30.90,31.05,30.90,31.00,31.03,30.85,30.75,30.96,30.85,30.62,30.66,30.80,30.63,30.46,30.60,30.61,30.40,30.34,30.46,30.39,30.35,30.38,30.52,30.32,30.16,30.50,30.50,30.33,30.21,30.52,30.50,30.38,30.60,30.48,30.56,30.35,30.55,30.67,30.43,30.44,30.70,30.63,30.44,30.64,30.74,30.56,30.64,30.76,30.86,30.65,30.83,30.99,30.90,30.86,31.08,31.04,30.97,31.13,31.06,31.15,31.08,31.00,31.06,31.02,31.00,30.60,30.79,31.04,30.72,30.62,30.80,30.98,30.78,30.71,30.95,30.95,30.85,30.98,30.91,30.89,31.05,30.92,30.82,30.78,30.95,31.00,30.82,31.00,31.07,30.91,30.99,31.14,31.09,31.18,31.11,31.03,31.11,30.94,30.76,30.87,30.92,30.73,30.58,30.79,30.72,30.35,30.46,30.26,30.30,30.21,30.38,30.28,30.15,29.68,29.50,29.36,29.10,29.36,29.06,29.57,29.55,29.29,29.54,29.97,29.90,29.73,29.97,30.29,30.29,30.12,30.27,30.21,29.82,30.03,30.27,30.12,29.62,30.14,30.22,29.97,29.64,30.12,30.26,29.93,29.85,30.19,29.97,29.61,29.86,30.22,30.17,29.74,29.84,30.21,29.91,29.54,29.84,30.11,29.66,29.40,30.02,29.90,29.29,29.52,30.02,29.76,29.18,29.60,30.09,29.76,29.58,29.13,29.26,28.81,28.63,29.03,28.76,28.21,28.54,28.97,28.71,28.47,28.87,29.01,28.70,28.88,29.04,29.17,29.19,29.45,29.48,29.49,29.75,29.44,29.80,29.70,29.84,30.00,30.01,30.26,30.29,30.48,30.50,30.55,30.50,30.78,30.75,30.69,30.52,30.42,30.63,30.56,30.04,30.41,30.57,30.48,30.12,30.44,30.59,30.46,30.30,30.50,30.63,30.64,30.76,30.92,30.78,30.96,30.88,30.60,30.77,30.93,30.57,30.52,30.81,30.64,30.35,30.51,30.69,30.45,30.20,30.52,30.65,30.08,30.28,30.59,30.52,30.65,30.39,30.56,30.60,30.37,30.28,30.56,30.56,30.17,30.46,30.66,30.44,30.43,30.68,30.74,30.56,30.63,30.84,30.82,30.70,30.71,30.89,30.68,30.56,30.67,30.60,30.65,30.69,30.62,30.41,30.66,30.78,30.62,30.64,30.56,30.31,30.39,30.57,30.22,30.04,30.30,30.36,29.97,29.95,30.40,30.38,30.39,30.56,30.71,30.66,30.82,30.82,30.89,30.86,30.96,30.86,30.87,30.95,31.04,31.03,30.96,30.97,30.97,31.04,31.02,31.09,31.03,31.06,31.10,31.11,31.06,31.08,31.08,31.15,31.09,30.95,31.09,31.03,30.86,30.84,30.93,30.69,30.68,30.71,30.76,30.65,30.63,30.60,30.71,30.56,30.48,30.41,30.45,30.24,30.24,30.29,30.43,30.52,30.48,30.50,30.64,30.71,30.66,30.73,30.72,30.96,30.94,30.97,31.03,31.05,30.99,31.00,31.08,31.08,31.00,31.06,31.03,31.10,31.03,31.04,31.01,31.03,31.01,30.95,30.96,30.84,30.87,30.81,30.72,30.74,30.62,30.45,30.49,30.49,30.36,30.08,30.14,30.29,29.78,29.62,29.83,30.03,29.60,29.33,29.86,29.80,29.04,29.46,29.98,29.47,29.05,28.56,28.72,29.31,29.20,28.66,29.24,29.84,29.19,29.14,29.93,29.75,29.44,29.71,30.13,30.03,30.08,30.32,30.49,29.89,30.03,29.71,29.72,29.75,29.35,29.13,29.16,29.16,29.10,28.75,28.99,28.92,29.10,28.60,29.04,29.28,28.76,28.93,29.16,29.09,29.04,29.31,29.88,30.12,30.30,29.94,29.58,30.09,29.98,29.32,29.54,29.87,29.63,29.25,29.51,29.64,29.46,29.21,29.64,29.73,29.45,29.65,30.06,29.98,30.06,30.41,30.32,30.36,30.53,30.62,30.57,30.50,30.66,30.50,30.29,30.61,30.61,30.30,30.28,30.63,30.60,30.51,30.29,30.35,30.41,30.04,29.83,30.35,30.29,30.02,30.17,30.47,30.24,30.54,30.43,30.52,30.68,30.70,30.46,30.71,30.60,30.35,30.72,30.48,30.33,30.36,30.21,29.74,29.90,30.11,29.34,29.94,29.89,29.76,28.97,29.62,29.36,29.30,28.82,28.69,28.82,28.77,28.91,28.57,28.91,29.27,29.02,28.82,29.45,29.56,29.46,29.47,29.94,30.11,29.80,30.02,30.40,30.47,30.38,30.65,30.42,30.62,30.32,30.58,30.65,30.18,30.17,30.51,30.31,29.89,30.14,30.37,29.86,29.41,30.03,29.96,29.22,29.63,30.05,29.88,29.71,29.72,29.99,30.00,30.04,29.80,30.13,30.17,30.13,29.76,30.24,30.29,30.21,30.00,30.35,30.40,30.11,30.21,30.51,30.58,30.39,30.54,30.72,30.61,30.38,30.44,26.10,25.03,22.62,21.98,20.99,19.86,19.55,19.12,18.41,17.11,17.39,17.52,16.07,16.93,16.85,17.04,14.57,13.89,12.11,10.20,9.27,8.84,8.17,7.68,6.00,4.53,3.12,2.03,1.07,1.05,0.95,0.79,0.76,0.84,0.93,1.00,0.99,1.12,1.38,1.67,1.92,1.69,1.37,1.82,1.96,1.83,1.82,2.18,2.29,2.19,2.39,2.48,2.60,2.83,2.85,3.01,3.33,3.03,3.22,2.94,3.11,3.01,2.50,2.56,2.70,2.45,2.17,2.26,2.22,1.78,1.72,1.93,1.65,1.36,1.62,1.69,1.36,1.30,1.76,1.80,1.74,1.93,1.82,2.16,1.84,1.42,1.70,1.65,1.81,1.60,2.08,1.94,1.68,2.13,2.60,2.45,2.38,2.88,2.94,3.06,3.33,4.66,4.55,4.10,4.31,4.38,4.17,3.93,4.15,4.02,3.50,3.70,3.72,3.27,3.29,3.67,3.42,3.51,2.85,3.00,3.33,2.99,2.67,3.09,3.26,3.05,3.05,3.41,3.36,3.23,3.57,3.69,4.12,3.85,4.32,3.90,4.35,4.47,4.27,4.69,4.79,4.60,4.63,4.69,4.44,4.12,4.19,4.22,3.98,3.97,4.05,3.94,3.57,3.45,3.11,3.24,3.20,3.00,2.69,3.06,2.97,2.73,2.85,3.18,2.92,2.72,3.10,3.30,3.04,3.03,3.06,2.90,2.99,2.65,2.62,2.99,2.88,2.66,2.90,2.89,2.86,2.91,3.26,3.30,3.32,3.49,3.74,3.82,3.97,4.16,4.24,4.23,4.68,4.93,5.69,5.24,4.65,4.86,5.08,4.65,4.60,4.61,4.53,4.23,4.28,4.34,4.21,4.11,4.18,4.20,3.95,3.70,4.20,4.13,3.65,3.82,4.29,4.20,3.64,4.20,4.47,4.26,4.39,4.73,4.75,4.61,4.79,5.49,5.70,5.31,5.25,5.54,5.59,4.78,5.16,5.55,5.40,4.92,5.59,5.86,5.21,5.09,5.88,6.06,5.33,5.58,6.07,6.21,5.74,6.07,5.93,5.78,5.69,5.45,5.20,5.63,5.25,5.09,5.25,4.46,4.80,5.07,3.84,3.78,4.56,4.69,3.84,3.84,4.45,4.15,3.67,3.56,3.38,2.74,2.70,3.25,3.26,3.00,3.64,3.89,3.81,3.91,4.17,4.30,4.62,4.90,5.14,5.38,5.72,5.82,6.10,6.31,6.08,5.45,5.71,6.17,5.88,5.49,5.94,5.53,5.02,5.33,5.57,4.84,4.58,4.07,3.90,4.10,5.09,4.40,4.49,4.81,4.86,4.59,5.02,5.20,5.92,6.08,6.13,6.57,6.73,6.88,7.31,7.59,7.50,7.89,7.96,7.71,8.19,8.40,7.60,8.20,8.54,8.84,8.50,9.10,8.60,8.37,8.86,8.76,8.21,8.11,8.37,8.39,7.54,7.58,6.99,7.30,7.60,7.11,6.62,6.80,7.34,6.41,6.59,6.87,7.05,6.38,6.69,7.14,7.14,6.64,7.09,7.24,6.71,6.24,6.70,6.87,6.71,6.68,7.14,7.25,7.06,7.26,7.78,7.63,7.57,8.10,8.55,8.25,8.19,8.90,9.13,8.90,9.24,9.68,10.39,10.05,9.31,9.09,9.76,9.27,9.00,9.13,8.92,8.39,8.24,8.84,8.76,8.03,8.46,8.23,7.85,7.58,8.31,8.11,7.65,8.11,8.69,7.96,7.84,8.92,8.98,8.28,9.21,9.43,9.49,8.71,9.44,10.38,10.15,9.39,8.81,9.87,10.38,9.59,9.00,10.48,10.21,9.46,10.21,10.98,9.90,9.49,10.50,10.68,9.58,9.58,10.88,10.19,9.29,9.53,10.63,9.62,8.46,9.52,9.61,8.09,8.04,8.62,8.30,7.58,8.03,8.30,7.89,7.50,7.92,7.97,7.58,8.07,8.45,8.06,7.71,8.20,8.45,8.39,7.57,7.61,7.60,7.21,7.38,7.25,7.05,6.80,7.24,7.61,7.15,6.87,7.36,8.02,6.84,6.85,7.92,7.99,6.53,7.30,8.20,7.39,7.59,8.34,8.53,9.27,9.24,9.76,9.34,8.28,8.25,9.11,8.58,7.94,7.91,8.43,7.50,6.90,7.45,7.86,7.52,7.86,8.14,8.74,8.22,8.36,9.08,9.10,9.64,10.70,11.09,11.57,11.56,11.37,11.75,12.57,12.31,12.60,13.41,13.27,13.36,12.89,13.19,13.58,12.84,12.99,12.71,13.54,12.83,12.77,13.27,12.59,12.11,11.58,10.97,10.25,11.29,10.99,10.71,10.68,11.33,11.43,11.12,11.31,11.86,11.97,11.61,12.12,12.61,11.84,11.77,12.57,12.69,12.23,12.25,13.05,12.75,12.45,13.47,13.70,12.99,13.52,14.04,13.75,13.26,13.43,14.27,13.33,13.72,14.15,14.31,13.76,13.73,14.82,14.44,14.31,14.36,15.07,15.52,15.45,14.09,14.44,15.36,15.09,14.03,14.40,15.63,14.50,13.96,14.45,14.97,14.53,14.21,15.18,15.05,14.35,14.34,15.06,14.80,14.54,14.50],[31.23,31.20,31.13,31.14,31.12,31.06,31.02,31.10,31.03,31.00,31.10,31.09,30.99,31.11,31.03,31.06,30.95,30.87,30.86,30.80,30.75,30.79,30.81,30.77,30.88,31.02,31.01,30.91,30.98,30.81,30.69,30.90,30.82,30.55,30.64,30.78,30.60,30.53,30.56,30.48,30.36,30.35,30.25,30.28,30.18,30.31,30.36,30.22,30.06,30.43,30.39,30.25,30.20,30.44,30.46,30.32,30.49,30.39,30.46,30.19,30.40,30.53,30.37,30.30,30.57,30.56,30.34,30.54,30.63,30.41,30.50,30.67,30.67,30.58,30.72,30.87,30.81,30.78,30.98,30.96,30.93,31.03,30.96,31.07,31.02,30.94,30.94,30.91,30.94,30.60,30.66,30.85,30.53,30.53,30.68,30.79,30.71,30.64,30.83,30.83,30.75,30.92,30.79,30.77,30.89,30.81,30.69,30.70,30.89,30.91,30.68,30.89,30.95,30.82,30.86,31.03,30.99,31.12,31.02,30.93,31.03,30.91,30.69,30.81,30.80,30.64,30.59,30.65,30.60,30.33,30.34,30.10,30.14,30.07,30.26,30.17,30.04,29.43,29.30,28.85,28.78,28.87,28.69,29.19,29.20,29.10,29.25,29.70,29.69,29.50,29.78,30.08,30.10,29.98,30.12,29.96,29.55,29.90,30.08,29.91,29.44,30.12,30.11,29.84,29.50,30.09,30.18,29.78,29.78,30.07,29.93,29.62,29.83,30.09,30.13,29.72,29.77,30.08,29.95,29.50,29.74,30.03,29.53,29.23,29.86,29.77,29.07,29.21,29.89,29.65,28.97,29.35,29.90,29.42,29.35,28.81,28.96,28.39,28.40,28.90,28.53,27.93,28.33,28.80,28.34,28.17,28.60,28.86,28.40,28.49,28.91,28.89,28.85,29.14,29.23,29.24,29.48,29.38,29.70,29.64,29.71,29.89,29.86,30.10,30.12,30.40,30.40,30.43,30.41,30.70,30.68,30.61,30.44,30.29,30.57,30.53,30.05,30.32,30.47,30.36,30.01,30.36,30.50,30.38,30.22,30.44,30.61,30.68,30.71,30.85,30.69,30.92,30.82,30.51,30.72,30.83,30.49,30.44,30.75,30.61,30.26,30.42,30.58,30.41,30.23,30.51,30.50,30.10,30.27,30.57,30.42,30.51,30.29,30.54,30.68,30.26,30.28,30.53,30.51,30.14,30.44,30.57,30.42,30.41,30.61,30.69,30.49,30.64,30.80,30.78,30.67,30.73,30.83,30.65,30.55,30.69,30.58,30.64,30.71,30.58,30.43,30.66,30.78,30.55,30.57,30.53,30.27,30.35,30.60,30.22,30.05,30.28,30.37,29.91,29.87,30.35,30.33,30.35,30.57,30.67,30.67,30.83,30.82,30.89,30.84,30.92,30.84,30.86,30.93,31.02,31.01,30.95,30.95,30.93,31.00,31.03,31.04,31.01,30.95,31.08,31.10,31.02,31.04,31.09,31.12,31.00,30.88,31.02,30.97,30.75,30.79,30.90,30.61,30.62,30.69,30.76,30.62,30.56,30.58,30.67,30.58,30.44,30.30,30.42,30.19,30.14,30.21,30.30,30.42,30.41,30.40,30.60,30.66,30.65,30.69,30.63,30.87,30.88,30.88,31.00,31.00,30.97,30.95,30.99,31.09,30.99,31.05,31.00,31.06,31.03,30.98,30.94,30.99,31.01,30.91,30.89,30.82,30.80,30.80,30.67,30.71,30.61,30.39,30.45,30.37,30.27,29.96,30.07,30.08,29.72,29.56,29.68,29.91,29.56,29.26,29.68,29.74,29.02,29.13,29.79,29.41,29.05,28.54,28.67,29.24,29.04,28.57,29.16,29.69,29.16,29.07,29.86,29.84,29.43,29.81,30.17,30.09,30.13,30.36,30.47,29.91,30.07,29.77,29.77,29.74,29.49,29.15,29.10,29.14,29.09,28.80,28.82,28.95,29.01,28.43,28.90,29.21,28.53,28.76,29.00,29.03,28.73,29.24,29.74,30.00,30.21,29.84,29.51,29.94,29.84,29.20,29.35,29.79,29.57,29.14,29.42,29.63,29.32,29.09,29.56,29.72,29.29,29.63,29.98,29.93,29.87,30.45,30.27,30.31,30.55,30.62,30.61,30.50,30.68,30.49,30.22,30.57,30.53,30.24,30.27,30.58,30.62,30.47,30.22,30.26,30.42,29.99,29.78,30.31,30.30,30.00,30.08,30.38,30.21,30.49,30.41,30.54,30.71,30.73,30.48,30.72,30.61,30.35,30.71,30.48,30.30,30.30,30.18,29.73,29.86,30.00,29.27,29.75,29.55,29.46,28.81,29.45,29.03,29.00,28.45,28.40,28.52,28.57,28.65,28.55,28.68,29.07,28.89,28.62,29.40,29.64,29.38,29.55,29.98,30.05,29.84,30.10,30.42,30.46,30.40,30.63,30.38,30.57,30.24,30.44,30.56,30.15,29.96,30.38,30.27,29.87,29.94,30.17,29.78,29.39,29.86,29.85,29.16,29.50,29.91,29.70,29.66,29.56,29.82,29.81,29.91,29.52,29.90,30.00,30.00,29.55,30.07,30.18,30.05,29.92,30.28,30.32,29.96,30.23,30.46,30.48,30.35,30.50,30.67,30.53,30.37,30.45,26.18,24.94,22.77,22.07,21.21,20.01,19.78,19.52,18.86,17.44,17.94,17.82,16.36,17.10,16.94,17.27,14.66,14.17,12.07,10.07,9.40,8.02,8.22,8.05,5.99,4.51,2.84,2.12,1.21,1.08,1.04,0.99,0.84,0.77,0.84,1.05,1.07,1.05,1.39,1.53,1.83,1.66,1.20,1.77,1.88,1.82,1.83,2.19,2.31,2.29,2.45,2.76,2.67,2.89,3.14,3.30,3.61,3.42,3.48,3.16,3.47,3.23,2.84,2.72,2.86,2.52,2.14,2.34,2.26,1.86,1.66,1.99,1.75,1.38,1.67,1.81,1.56,1.42,1.91,2.04,1.81,2.21,2.08,2.41,2.06,1.66,1.89,1.87,1.93,1.57,2.19,2.18,1.98,2.22,2.69,2.62,2.51,2.90,3.26,3.32,3.60,4.90,4.87,4.52,4.59,4.75,4.43,4.31,4.46,4.36,3.80,3.96,3.99,3.41,3.40,3.98,3.47,3.60,2.89,3.04,3.34,3.10,2.67,3.25,3.37,3.21,3.09,3.56,3.63,3.45,3.81,3.94,4.35,4.11,4.60,4.26,4.74,4.79,4.74,5.07,5.21,5.03,5.01,5.16,4.87,4.45,4.43,4.59,4.33,4.28,4.46,4.35,3.82,3.66,3.28,3.42,3.42,3.29,3.13,3.31,3.40,2.99,3.21,3.49,3.30,3.00,3.45,3.54,3.36,3.50,3.47,3.16,2.84,2.69,2.52,2.99,2.82,2.58,2.88,3.12,3.13,3.10,3.41,3.42,3.50,3.75,4.04,4.16,4.19,4.44,4.49,4.49,5.05,5.26,6.06,5.61,5.04,5.29,5.38,4.90,4.95,4.97,4.88,4.61,4.66,4.76,4.58,4.29,4.55,4.54,4.14,4.06,4.35,4.25,3.92,4.05,4.34,4.29,4.15,4.36,4.51,4.59,4.65,4.85,4.90,4.89,5.08,5.47,5.65,5.31,5.22,5.43,5.62,5.03,5.15,5.78,5.34,5.05,5.65,5.95,5.26,5.10,5.93,6.00,5.34,5.51,6.12,6.13,5.68,6.05,5.91,5.72,5.49,5.43,5.24,5.22,5.21,5.09,5.06,4.35,4.58,4.98,3.96,4.01,4.63,4.42,3.71,3.90,4.38,4.07,3.92,3.40,3.21,2.46,2.72,3.37,3.47,2.64,3.51,3.44,3.27,3.58,4.03,4.25,4.30,4.90,4.90,5.09,5.42,5.36,5.71,5.92,5.81,5.23,5.58,6.06,5.72,5.23,5.65,5.31,4.66,4.86,5.13,4.46,4.38,3.54,3.39,4.02,4.11,4.34,4.38,4.63,4.87,4.70,4.89,5.08,5.66,5.99,6.09,6.63,6.73,6.82,7.37,7.77,7.53,8.08,8.29,7.87,8.42,8.60,7.83,8.23,8.71,9.16,8.69,9.46,8.77,8.44,8.81,9.06,8.29,8.13,8.54,8.37,7.61,7.65,7.04,7.22,7.65,7.28,6.77,6.92,7.46,6.50,6.38,7.06,7.12,6.41,6.68,7.17,7.22,6.47,7.14,7.15,6.72,6.12,6.69,6.99,6.65,6.70,7.07,7.34,7.32,7.44,8.06,7.87,7.95,8.51,8.75,8.40,8.58,9.33,9.36,9.15,9.54,10.11,10.94,10.58,9.45,9.44,10.29,9.62,9.22,9.50,9.40,8.59,8.43,9.34,9.10,8.26,8.75,8.56,7.80,7.81,8.69,8.30,7.71,8.30,8.98,8.01,7.84,9.16,9.21,8.17,9.10,9.69,9.58,8.63,9.51,10.44,10.18,9.57,8.76,9.64,10.26,9.28,9.01,10.27,10.18,9.05,9.57,10.69,9.78,9.05,9.75,10.57,9.46,9.24,10.46,10.19,9.12,9.20,10.05,9.28,8.11,8.78,8.93,7.67,7.75,8.29,8.27,7.71,7.88,8.25,7.81,7.41,7.94,8.12,7.57,7.90,8.46,8.06,7.62,8.10,8.59,8.38,7.44,7.61,7.62,7.09,7.28,7.27,6.99,6.60,7.13,7.51,6.98,6.62,7.28,7.63,6.74,6.56,7.64,7.66,6.66,7.18,7.96,7.62,7.78,8.60,8.76,9.56,9.20,9.98,9.35,8.08,8.33,9.15,8.43,7.69,7.96,8.54,7.64,6.85,7.52,7.98,7.34,7.65,8.12,8.46,8.04,8.49,9.32,9.14,10.05,10.90,10.97,11.84,11.80,11.08,11.92,12.45,11.92,12.68,13.28,12.98,13.33,12.76,12.55,13.02,12.45,12.54,12.61,13.29,12.67,12.34,13.24,12.72,11.78,11.52,11.01,9.97,11.09,10.69,10.45,10.51,10.98,10.94,10.54,10.77,11.16,11.52,10.78,11.46,12.16,11.21,11.07,12.13,12.68,11.99,12.50,12.93,13.10,12.63,13.90,13.70,12.78,13.50,14.22,13.48,13.15,13.71,14.27,13.06,13.86,14.27,13.88,13.41,13.61,14.85,14.38,14.19,14.42,15.30,15.83,15.50,13.86,14.42,15.34,15.27,13.71,14.36,15.78,14.61,13.73,14.51,15.30,14.28,14.23,15.46,15.24,14.11,14.42,15.53,15.13,14.62,15.13],[31.14,31.14,31.10,31.08,31.07,31.02,31.04,31.06,30.99,30.97,31.05,31.06,30.95,31.07,31.03,31.03,30.91,30.93,30.94,30.78,30.81,30.79,30.84,30.87,30.89,30.92,30.86,30.84,30.87,30.73,30.56,30.77,30.74,30.46,30.49,30.60,30.49,30.32,30.44,30.41,30.25,30.10,30.15,30.20,30.02,30.13,30.25,30.15,29.92,30.27,30.30,30.09,30.02,30.34,30.32,30.18,30.46,30.32,30.38,30.10,30.29,30.44,30.20,30.18,30.50,30.43,30.16,30.48,30.58,30.28,30.38,30.58,30.49,30.47,30.59,30.72,30.77,30.60,30.86,30.87,30.87,30.99,30.90,31.03,30.93,30.79,30.91,30.87,30.87,30.37,30.58,30.82,30.53,30.38,30.57,30.80,30.61,30.53,30.74,30.82,30.67,30.83,30.73,30.70,30.82,30.75,30.64,30.59,30.84,30.84,30.57,30.83,30.93,30.66,30.81,31.01,30.95,31.08,30.92,30.86,30.98,30.75,30.60,30.69,30.71,30.49,30.40,30.60,30.56,30.15,30.29,30.02,29.99,29.91,30.19,30.06,29.99,29.29,29.22,28.81,28.67,28.90,28.65,29.26,29.18,28.97,29.22,29.65,29.60,29.42,29.72,29.99,30.01,29.90,30.12,29.87,29.49,29.81,29.93,29.87,29.31,30.01,30.01,29.80,29.52,29.95,30.05,29.67,29.57,29.87,29.76,29.39,29.67,29.92,29.99,29.51,29.64,29.95,29.78,29.30,29.60,29.93,29.35,29.06,29.75,29.68,29.02,29.18,29.77,29.58,28.94,29.24,29.86,29.46,29.35,28.93,28.98,28.49,28.32,28.92,28.49,27.79,28.30,28.78,28.32,28.08,28.67,28.75,28.35,28.54,28.80,28.84,28.74,29.01,29.12,29.06,29.35,29.18,29.53,29.39,29.53,29.66,29.70,29.98,30.02,30.26,30.31,30.35,30.37,30.60,30.56,30.55,30.35,30.08,30.45,30.42,29.86,30.13,30.39,30.28,29.91,30.25,30.41,30.32,30.17,30.41,30.52,30.58,30.63,30.80,30.66,30.88,30.79,30.45,30.66,30.79,30.37,30.29,30.70,30.57,30.04,30.28,30.66,30.35,30.04,30.37,30.53,29.90,30.06,30.56,30.26,30.43,30.07,30.39,30.36,29.96,29.99,30.32,30.34,29.99,30.28,30.55,30.34,30.22,30.59,30.63,30.38,30.56,30.70,30.71,30.69,30.63,30.76,30.57,30.44,30.60,30.49,30.58,30.68,30.52,30.35,30.57,30.67,30.43,30.46,30.45,30.19,30.25,30.47,30.01,29.90,30.20,30.22,29.72,29.72,30.27,30.22,30.24,30.48,30.58,30.59,30.71,30.73,30.81,30.76,30.85,30.80,30.76,30.85,30.95,30.90,30.84,30.86,30.88,30.92,30.90,30.97,30.94,30.90,31.00,31.03,30.91,30.96,30.96,31.02,30.95,30.80,30.96,30.84,30.71,30.66,30.82,30.52,30.52,30.56,30.71,30.57,30.45,30.47,30.61,30.46,30.34,30.23,30.36,30.00,30.03,30.08,30.15,30.33,30.32,30.30,30.51,30.55,30.55,30.66,30.50,30.83,30.83,30.81,30.89,30.97,30.94,30.85,30.93,31.03,30.93,31.00,30.93,30.97,30.96,30.93,30.87,30.89,30.93,30.83,30.81,30.76,30.77,30.72,30.58,30.64,30.53,30.32,30.33,30.31,30.20,29.83,29.93,30.01,29.54,29.37,29.58,29.79,29.35,28.95,29.56,29.59,28.80,29.20,29.72,29.22,28.80,28.36,28.48,29.11,28.89,28.58,29.07,29.60,29.07,28.94,29.79,29.61,29.33,29.55,30.02,29.93,29.99,30.13,30.36,29.73,29.95,29.58,29.63,29.57,29.27,28.95,28.98,29.03,28.96,28.59,28.76,28.82,28.91,28.38,28.75,28.98,28.39,28.65,28.89,28.73,28.67,28.96,29.61,29.89,30.08,29.68,29.26,29.83,29.73,29.06,29.27,29.72,29.51,29.05,29.31,29.51,29.18,28.99,29.44,29.61,29.17,29.48,29.89,29.80,29.80,30.35,30.23,30.22,30.41,30.53,30.46,30.38,30.60,30.41,30.15,30.52,30.54,30.17,30.16,30.51,30.57,30.42,30.09,30.20,30.38,29.91,29.68,30.26,30.19,29.92,29.98,30.35,30.10,30.42,30.29,30.40,30.60,30.61,30.35,30.56,30.45,30.18,30.53,30.36,30.15,30.21,30.04,29.57,29.70,29.87,29.07,29.59,29.44,29.29,28.60,29.28,28.93,28.79,28.31,28.31,28.38,28.48,28.53,28.38,28.62,28.95,28.76,28.61,29.15,29.52,29.23,29.28,29.74,29.98,29.68,29.82,30.28,30.33,30.24,30.52,30.24,30.51,30.17,30.43,30.53,30.04,29.96,30.37,30.22,29.80,29.94,30.16,29.72,29.35,29.84,29.89,29.01,29.45,29.86,29.62,29.46,29.49,29.71,29.78,29.81,29.41,29.84,29.97,29.91,29.42,29.98,30.11,30.01,29.80,30.18,30.22,29.94,30.06,30.40,30.40,30.23,30.38,30.61,30.45,30.23,30.27,26.17,24.84,22.75,22.20,20.96,20.07,19.64,19.43,18.94,17.75,18.12,18.17,16.93,17.52,17.31,17.38,15.36,14.76,12.26,10.86,9.51,8.29,7.82,7.50,5.61,4.46,3.08,2.09,1.26,1.21,0.98,0.94,0.99,0.81,0.76,0.82,0.98,1.00,1.07,1.21,1.53,1.36,1.09,1.49,1.67,1.58,1.63,1.86,1.99,1.92,2.13,2.35,2.33,2.52,2.75,2.86,3.13,2.91,3.03,2.74,2.84,2.84,2.46,2.42,2.38,2.09,1.93,1.90,1.85,1.69,1.46,1.66,1.54,1.26,1.35,1.53,1.38,1.22,1.57,1.76,1.66,1.97,1.78,2.04,1.80,1.53,1.77,1.73,1.82,1.74,2.14,1.95,1.77,2.06,2.38,2.25,2.11,2.62,2.85,2.96,3.33,4.49,4.44,4.02,4.06,4.13,3.90,3.81,3.90,3.81,3.42,3.56,3.56,3.04,3.12,3.42,3.23,3.22,2.81,2.95,3.13,2.80,2.56,3.02,3.08,3.02,2.89,3.29,3.16,3.12,3.39,3.59,3.86,3.58,3.97,3.62,3.97,4.14,4.14,4.39,4.40,4.30,4.27,4.34,4.10,3.82,3.71,3.84,3.58,3.37,3.66,3.54,3.11,3.10,2.72,3.00,2.96,2.72,2.64,2.88,2.94,2.58,2.72,3.04,2.76,2.64,2.88,3.04,2.98,2.92,2.96,2.75,2.55,2.31,2.31,2.60,2.51,2.30,2.48,2.66,2.73,2.73,2.98,3.01,3.07,3.30,3.47,3.45,3.48,3.79,3.81,3.74,4.33,4.49,5.04,4.76,4.27,4.53,4.64,4.25,4.19,4.22,4.21,3.92,3.92,4.04,3.95,3.83,3.92,3.95,3.77,3.55,3.91,4.06,3.51,3.67,4.22,4.14,3.48,4.13,4.42,4.14,4.29,4.69,4.84,4.41,4.69,5.14,5.35,5.16,4.85,5.35,5.55,4.57,5.14,5.49,5.12,4.57,5.57,5.63,5.01,4.89,5.78,5.65,5.07,5.21,5.85,5.80,5.43,5.73,5.99,5.56,5.39,5.32,5.32,5.03,4.66,5.00,4.65,4.56,4.29,4.61,4.34,4.20,4.13,4.47,3.79,3.77,4.26,4.07,3.34,3.22,3.28,2.75,3.11,3.49,2.98,2.84,4.03,3.66,3.63,3.88,4.23,4.20,4.65,5.01,4.60,5.01,5.24,5.28,5.56,5.68,5.58,5.06,5.33,5.64,5.36,5.09,5.58,5.21,4.61,5.01,5.32,4.69,4.34,3.74,3.32,4.30,4.57,3.95,4.18,4.51,4.43,4.31,4.72,4.99,5.28,5.52,5.58,6.05,6.37,6.45,6.87,7.16,7.16,7.44,7.59,7.64,7.87,7.90,7.30,7.88,8.15,8.23,8.05,8.59,8.02,8.12,8.57,8.24,7.93,7.82,7.97,7.93,7.17,7.16,6.58,6.92,7.36,6.90,6.56,6.72,7.09,6.30,6.41,6.65,6.78,6.00,6.28,6.74,6.74,6.13,6.61,6.62,6.17,5.64,6.26,6.59,6.34,6.28,6.60,7.00,6.93,6.82,7.40,7.53,7.08,7.51,8.14,7.75,7.68,8.31,8.79,8.71,8.63,9.16,10.04,9.51,8.85,8.74,9.19,8.84,8.79,8.56,8.38,8.14,7.98,8.32,8.19,7.86,7.89,7.73,7.33,7.30,7.98,7.60,7.26,7.72,8.24,7.47,7.54,8.34,8.50,7.89,8.78,9.01,8.93,8.05,8.88,9.74,9.74,8.98,8.48,9.37,9.75,9.09,8.70,9.90,9.74,9.01,9.47,10.26,9.32,8.93,9.74,9.91,9.18,9.08,10.23,9.67,8.92,8.84,9.87,8.88,7.81,8.68,8.92,7.39,7.46,8.17,8.00,7.24,7.81,8.08,7.47,7.17,7.71,7.85,7.21,7.50,8.05,7.77,7.16,7.77,8.07,8.12,7.05,7.25,7.21,6.61,6.76,6.96,6.54,6.12,6.84,7.33,6.51,6.10,6.84,7.43,6.31,6.15,7.22,7.11,6.29,6.66,7.63,6.94,7.30,8.10,8.23,8.81,8.75,9.16,8.73,7.64,7.81,8.51,8.09,7.17,7.46,7.86,7.31,6.21,7.19,7.42,6.88,7.39,7.71,8.17,7.63,7.99,8.48,8.57,9.21,10.16,10.45,11.01,10.78,10.83,11.35,12.08,11.68,12.12,12.97,12.77,12.92,12.57,12.77,12.93,12.47,12.69,12.54,13.23,12.34,12.37,13.20,12.45,11.79,11.38,10.73,10.06,10.76,10.51,10.50,9.91,10.77,10.71,10.33,10.64,10.84,11.33,11.10,11.33,11.90,11.13,11.18,11.97,12.35,11.71,12.00,12.37,12.47,12.16,13.22,13.41,12.65,13.28,13.81,13.40,13.01,13.43,13.92,13.17,13.65,14.05,13.88,13.44,13.34,14.42,14.43,14.25,13.98,14.62,15.13,15.02,13.90,14.04,14.92,15.28,13.81,14.00,15.25,14.33,13.39,14.05,14.62,14.29,14.05,14.83,14.73,13.88,13.91,14.92,14.33,14.03,14.35],[31.31,31.26,31.21,31.18,31.17,31.17,31.16,31.17,31.13,31.11,31.20,31.22,31.10,31.16,31.13,31.12,31.02,31.01,31.00,30.83,30.87,30.89,30.84,30.87,30.90,30.98,30.92,30.99,31.00,30.89,30.71,30.94,30.80,30.63,30.67,30.65,30.62,30.43,30.59,30.59,30.39,30.34,30.48,30.39,30.27,30.32,30.48,30.33,30.11,30.45,30.48,30.33,30.21,30.51,30.52,30.40,30.60,30.46,30.54,30.34,30.55,30.64,30.41,30.44,30.67,30.59,30.42,30.67,30.75,30.55,30.60,30.77,30.81,30.67,30.75,30.96,30.86,30.78,30.99,31.00,30.98,31.08,31.03,31.12,31.05,30.95,31.02,30.99,30.94,30.65,30.72,30.95,30.77,30.59,30.75,30.90,30.77,30.66,30.90,30.91,30.80,30.94,30.89,30.86,31.03,30.91,30.78,30.77,30.93,30.98,30.76,30.98,31.06,30.88,30.97,31.13,31.10,31.15,31.01,30.98,31.07,30.90,30.72,30.84,30.90,30.67,30.55,30.78,30.72,30.36,30.48,30.25,30.25,30.17,30.30,30.22,30.09,29.65,29.44,29.27,29.15,29.28,29.08,29.60,29.58,29.35,29.57,30.01,29.85,29.76,29.97,30.28,30.26,30.14,30.29,30.16,29.77,30.01,30.19,30.10,29.67,30.13,30.22,30.01,29.72,30.11,30.25,29.94,29.88,30.18,29.95,29.67,29.79,30.12,30.09,29.77,29.85,30.09,30.01,29.66,29.83,30.15,29.71,29.42,29.98,29.91,29.36,29.57,30.01,29.80,29.33,29.61,30.07,29.69,29.69,29.20,29.26,28.79,28.63,29.05,28.84,28.27,28.55,29.06,28.81,28.48,28.92,29.02,28.78,28.88,29.14,29.15,29.20,29.37,29.47,29.48,29.72,29.53,29.74,29.75,29.80,29.92,29.94,30.20,30.21,30.35,30.45,30.53,30.52,30.74,30.69,30.64,30.51,30.33,30.55,30.53,30.04,30.35,30.47,30.44,30.12,30.45,30.57,30.46,30.37,30.57,30.64,30.71,30.77,30.84,30.71,30.92,30.83,30.59,30.76,30.82,30.54,30.45,30.78,30.63,30.29,30.48,30.67,30.44,30.18,30.48,30.64,29.97,30.23,30.52,30.45,30.64,30.34,30.57,30.61,30.39,30.28,30.61,30.53,30.23,30.42,30.65,30.50,30.41,30.63,30.68,30.59,30.65,30.80,30.84,30.76,30.81,30.86,30.77,30.61,30.74,30.64,30.74,30.76,30.65,30.50,30.66,30.83,30.61,30.61,30.54,30.22,30.40,30.55,30.24,30.07,30.37,30.42,29.92,29.96,30.44,30.38,30.41,30.62,30.71,30.69,30.81,30.80,30.88,30.82,30.94,30.85,30.82,30.93,31.02,30.97,30.87,30.95,30.98,31.01,31.06,31.09,31.00,30.99,31.13,31.11,31.01,31.06,31.09,31.10,31.02,30.88,30.97,30.92,30.77,30.78,30.90,30.64,30.62,30.66,30.70,30.67,30.61,30.61,30.71,30.58,30.48,30.37,30.47,30.17,30.22,30.23,30.37,30.46,30.42,30.47,30.56,30.68,30.65,30.74,30.61,30.91,30.94,30.88,30.93,31.03,31.02,30.97,30.99,31.12,31.04,31.11,31.06,31.07,31.05,31.04,30.96,30.99,31.01,30.95,30.88,30.83,30.85,30.78,30.65,30.75,30.66,30.44,30.46,30.48,30.34,30.02,30.09,30.25,29.66,29.51,29.83,30.02,29.57,29.34,29.80,29.81,29.08,29.49,29.91,29.43,29.02,28.60,28.68,29.27,29.22,28.84,29.28,29.80,29.20,29.12,29.92,29.77,29.47,29.68,30.09,29.96,30.00,30.22,30.41,29.81,29.97,29.70,29.71,29.70,29.34,29.20,29.22,29.16,29.11,28.86,29.01,28.96,29.12,28.71,29.08,29.27,28.80,28.99,29.15,29.13,28.98,29.31,29.88,30.08,30.28,29.90,29.57,30.00,29.96,29.30,29.45,29.82,29.67,29.27,29.44,29.66,29.37,29.18,29.60,29.81,29.43,29.62,30.05,29.95,29.97,30.38,30.34,30.33,30.49,30.64,30.56,30.48,30.71,30.50,30.22,30.63,30.64,30.28,30.30,30.65,30.65,30.52,30.26,30.32,30.47,30.03,29.79,30.35,30.36,29.93,30.10,30.45,30.18,30.54,30.40,30.44,30.71,30.69,30.45,30.72,30.58,30.32,30.71,30.48,30.33,30.40,30.20,29.73,29.93,30.07,29.27,29.83,29.75,29.61,28.94,29.48,29.29,29.15,28.78,28.59,28.75,28.79,28.80,28.61,28.92,29.17,29.02,28.78,29.39,29.67,29.46,29.44,29.91,30.12,29.81,29.94,30.39,30.44,30.33,30.63,30.39,30.62,30.34,30.56,30.64,30.24,30.11,30.44,30.35,29.83,30.08,30.27,29.87,29.45,29.95,29.96,29.20,29.56,29.99,29.73,29.54,29.69,29.91,29.98,29.97,29.69,29.98,30.07,29.97,29.58,30.15,30.17,30.09,29.95,30.30,30.32,30.14,30.21,30.45,30.47,30.40,30.49,30.71,30.57,30.40,30.46,26.21,25.11,22.84,22.24,20.89,20.02,19.69,19.27,18.62,17.60,17.73,17.97,16.85,17.20,17.23,17.18,15.38,14.60,12.62,11.22,9.83,8.39,8.17,7.92,6.15,4.95,3.32,2.34,1.48,1.48,1.21,1.03,1.10,1.04,0.80,0.76,0.88,1.06,1.14,1.44,1.76,1.53,1.30,1.77,1.91,1.75,1.78,2.18,2.25,2.23,2.51,2.60,2.63,2.81,2.99,3.10,3.46,3.14,3.29,2.98,3.08,3.01,2.59,2.54,2.68,2.45,2.07,2.17,2.12,1.82,1.61,1.83,1.66,1.36,1.54,1.70,1.48,1.27,1.80,2.00,1.93,2.25,2.04,2.32,2.08,1.61,2.03,2.03,2.15,1.91,2.41,2.32,2.01,2.32,2.83,2.59,2.49,2.93,3.02,3.06,3.45,4.79,4.74,4.18,4.41,4.48,4.19,4.03,4.35,4.21,3.66,3.78,3.92,3.40,3.39,3.80,3.62,3.55,3.04,3.35,3.57,3.28,2.94,3.37,3.41,3.30,3.22,3.67,3.57,3.46,3.83,3.98,4.38,3.99,4.57,3.99,4.54,4.72,4.43,4.90,4.97,4.76,4.75,4.83,4.56,4.16,4.31,4.32,3.99,3.97,4.20,4.02,3.53,3.50,3.20,3.26,3.28,3.11,3.00,3.13,3.21,2.70,2.96,3.29,3.12,2.73,3.15,3.46,3.24,3.21,3.34,2.98,2.87,2.62,2.44,2.94,2.79,2.43,2.86,3.03,3.04,3.07,3.39,3.39,3.40,3.58,3.79,3.89,3.99,4.33,4.37,4.39,4.93,5.13,5.80,5.44,4.81,5.05,5.30,4.87,4.65,4.73,4.70,4.37,4.36,4.51,4.33,4.17,4.27,4.33,3.99,3.84,4.24,4.36,3.75,3.95,4.47,4.33,3.80,4.36,4.72,4.32,4.47,5.08,5.19,4.83,5.12,5.67,5.97,5.64,5.28,5.76,5.94,4.95,5.36,5.87,5.65,4.87,5.73,5.99,5.45,5.12,6.03,5.99,5.48,5.61,6.17,6.49,5.93,6.42,6.24,6.02,5.79,5.64,5.57,5.49,5.05,5.17,5.05,4.69,4.63,4.90,4.32,4.25,4.29,4.49,3.85,4.02,4.30,4.33,3.77,3.44,3.32,2.86,3.30,3.45,3.43,3.00,3.74,3.83,3.34,4.13,4.48,4.34,4.64,5.20,5.02,5.45,5.52,5.71,5.97,6.52,6.22,5.40,5.77,6.42,5.85,5.54,6.23,5.92,5.26,5.49,5.47,4.70,4.45,3.70,3.55,4.99,4.67,4.09,4.35,4.98,4.78,4.69,5.07,5.15,5.81,6.00,6.13,6.62,6.83,7.17,7.61,8.13,7.67,8.08,8.09,8.05,8.35,8.68,7.95,8.41,8.71,9.05,8.72,9.40,8.83,8.52,9.09,8.95,8.47,8.33,8.48,8.63,7.83,7.71,7.21,7.63,7.79,7.33,6.79,7.21,7.44,6.71,6.76,7.17,7.15,6.51,6.78,7.18,7.15,6.66,6.99,7.10,6.65,6.21,6.74,6.90,6.80,6.73,7.13,7.33,7.20,7.43,7.91,7.89,7.67,8.21,8.70,8.47,8.40,8.90,9.23,9.34,9.43,10.01,10.73,10.30,9.50,9.48,10.12,9.44,9.21,9.31,9.09,8.63,8.43,8.89,8.90,8.25,8.49,8.29,7.83,7.74,8.39,8.16,7.71,8.24,8.81,7.99,7.91,8.90,8.96,8.24,9.18,9.56,9.44,8.74,9.49,10.53,10.27,9.69,9.07,9.86,10.37,9.42,9.25,10.41,10.02,9.32,9.91,10.61,9.68,9.38,10.17,10.39,9.60,9.49,10.63,10.11,9.33,9.63,10.31,9.65,8.47,9.32,9.46,7.99,7.95,8.60,8.55,7.54,7.94,8.32,7.79,7.41,8.02,8.27,7.46,7.84,8.61,8.30,7.70,8.53,8.81,8.74,7.59,7.74,7.65,7.10,7.37,7.27,6.84,6.62,7.02,7.38,7.01,6.50,7.14,7.62,6.64,6.67,7.59,7.65,6.51,7.11,7.91,7.48,7.71,8.53,8.57,9.24,9.25,9.62,9.18,8.29,8.25,8.97,8.43,7.94,7.85,8.35,7.72,6.74,7.57,7.80,7.37,7.72,8.05,8.51,7.99,8.43,9.02,8.94,9.78,10.79,11.09,11.63,11.31,11.35,11.84,12.50,12.26,12.94,13.63,13.55,13.72,13.20,13.21,13.75,13.18,13.50,13.08,13.81,12.91,12.98,13.49,12.73,12.03,11.69,11.22,10.57,11.24,11.09,10.81,10.76,11.16,11.34,11.06,10.83,11.66,11.55,11.08,11.69,12.43,11.50,11.53,12.38,12.64,12.07,12.53,12.87,12.97,12.42,13.47,13.67,12.86,13.46,14.13,13.62,13.37,13.55,14.38,13.60,13.98,14.39,14.42,14.06,13.92,15.19,14.88,14.54,14.72,15.61,15.87,15.83,14.37,14.71,15.79,15.51,14.16,14.73,16.08,14.83,14.20,14.74,15.29,14.52,14.32,15.41,15.19,14.34,14.48,15.44,14.94,14.54,14.76],[31.31,31.26,31.21,31.20,31.17,31.17,31.15,31.20,31.12,31.13,31.21,31.22,31.12,31.19,31.16,31.15,31.06,31.08,30.96,30.93,30.89,30.89,30.75,30.84,30.85,31.00,30.97,30.97,30.99,30.86,30.73,30.98,30.86,30.63,30.72,30.82,30.63,30.59,30.61,30.58,30.44,30.37,30.53,30.37,30.32,30.39,30.49,30.35,30.25,30.51,30.44,30.30,30.27,30.52,30.50,30.32,30.57,30.46,30.53,30.29,30.55,30.64,30.39,30.38,30.67,30.56,30.44,30.63,30.71,30.55,30.63,30.77,30.85,30.70,30.80,30.98,30.91,30.88,31.05,31.04,31.03,31.09,31.02,31.13,31.05,31.02,31.07,30.99,30.98,30.63,30.76,30.96,30.76,30.57,30.75,30.91,30.75,30.67,30.93,30.92,30.80,30.96,30.89,30.88,31.03,30.95,30.80,30.74,30.93,31.01,30.76,31.00,31.10,30.90,31.01,31.17,31.10,31.17,31.03,30.98,31.08,30.91,30.78,30.92,30.92,30.72,30.59,30.79,30.74,30.40,30.43,30.18,30.21,30.15,30.31,30.19,30.11,29.59,29.38,29.29,29.08,29.28,28.99,29.58,29.52,29.40,29.56,30.04,29.87,29.80,29.99,30.30,30.28,30.14,30.28,30.13,29.80,30.04,30.18,30.10,29.64,30.12,30.13,29.95,29.67,30.14,30.24,29.84,29.86,30.17,30.03,29.71,29.95,30.26,30.18,29.87,29.94,30.20,29.99,29.63,29.91,30.17,29.62,29.39,30.00,29.93,29.31,29.55,30.01,29.80,29.23,29.60,30.12,29.76,29.74,29.25,29.28,28.85,28.71,29.11,28.84,28.25,28.56,29.02,28.64,28.46,28.83,29.07,28.69,28.80,29.03,29.12,29.13,29.27,29.49,29.48,29.61,29.45,29.85,29.70,29.77,30.04,30.00,30.23,30.30,30.51,30.52,30.57,30.58,30.79,30.80,30.76,30.56,30.43,30.62,30.59,30.13,30.45,30.53,30.48,30.11,30.46,30.56,30.46,30.31,30.50,30.61,30.69,30.74,30.89,30.77,30.92,30.88,30.55,30.78,30.88,30.56,30.53,30.79,30.78,30.41,30.53,30.77,30.60,30.32,30.62,30.67,30.21,30.26,30.65,30.48,30.72,30.42,30.61,30.66,30.50,30.39,30.76,30.71,30.26,30.50,30.73,30.58,30.47,30.63,30.69,30.55,30.70,30.82,30.83,30.74,30.79,30.86,30.69,30.58,30.73,30.65,30.68,30.73,30.62,30.56,30.75,30.79,30.55,30.59,30.53,30.25,30.39,30.60,30.29,30.06,30.38,30.35,30.00,29.88,30.38,30.36,30.34,30.57,30.73,30.74,30.85,30.86,30.89,30.88,30.97,30.88,30.88,30.98,31.08,31.05,30.97,31.02,31.04,31.08,31.11,31.15,31.11,31.09,31.20,31.17,31.10,31.12,31.16,31.15,31.10,30.92,31.01,31.06,30.85,30.82,30.95,30.72,30.68,30.70,30.79,30.74,30.64,30.62,30.78,30.64,30.49,30.43,30.51,30.21,30.27,30.30,30.45,30.51,30.49,30.56,30.71,30.74,30.71,30.80,30.73,31.00,30.98,30.97,31.06,31.09,31.06,31.04,31.11,31.14,31.04,31.13,31.10,31.13,31.10,31.08,31.00,31.04,31.05,30.98,30.94,30.92,30.91,30.82,30.73,30.79,30.70,30.52,30.54,30.54,30.42,30.08,30.15,30.28,29.80,29.61,29.87,30.06,29.56,29.41,29.89,29.79,29.13,29.33,29.85,29.39,29.00,28.54,28.56,29.17,29.11,28.63,29.08,29.72,29.23,29.06,29.91,29.85,29.51,29.78,30.19,30.13,30.15,30.39,30.58,29.96,30.04,29.82,29.79,29.84,29.45,29.17,29.23,29.23,29.17,28.78,28.97,29.06,29.04,28.57,29.01,29.18,28.63,28.87,29.21,29.17,28.95,29.23,29.77,30.07,30.20,29.83,29.59,30.10,29.94,29.27,29.50,29.89,29.61,29.14,29.58,29.70,29.36,29.22,29.74,29.90,29.49,29.83,30.12,30.00,30.07,30.46,30.38,30.37,30.55,30.70,30.63,30.57,30.79,30.61,30.37,30.68,30.72,30.37,30.36,30.71,30.75,30.58,30.33,30.42,30.56,30.12,29.91,30.45,30.40,30.12,30.20,30.58,30.32,30.61,30.48,30.55,30.77,30.79,30.56,30.81,30.64,30.41,30.76,30.46,30.35,30.38,30.19,29.71,29.84,30.04,29.31,29.75,29.69,29.57,28.93,29.48,29.24,29.18,28.73,28.54,28.71,28.72,28.66,28.49,28.85,29.14,28.84,28.59,29.37,29.48,29.28,29.45,29.87,30.00,29.81,30.06,30.35,30.42,30.38,30.58,30.33,30.57,30.29,30.53,30.60,30.19,30.13,30.44,30.36,29.81,30.00,30.24,29.82,29.35,29.92,29.95,29.15,29.53,29.94,29.74,29.54,29.67,29.88,29.98,29.98,29.66,29.96,30.06,29.96,29.61,30.15,30.18,30.06,29.94,30.33,30.31,30.09,30.16,30.45,30.46,30.37,30.48,30.66,30.55,30.36,30.39,26.24,25.10,22.65,22.19,21.07,19.98,20.12,19.68,18.88,17.74,18.06,18.26,16.72,17.23,17.31,17.16,15.09,14.31,12.33,10.75,10.29,8.76,8.48,8.04,6.06,4.80,3.06,2.38,1.67,1.58,1.42,1.20,1.09,1.16,1.00,0.82,0.76,0.86,1.04,1.54,1.68,1.34,1.33,1.83,1.89,1.63,1.79,2.13,2.16,2.19,2.47,2.64,2.64,2.93,3.03,3.18,3.56,3.28,3.37,3.02,3.24,3.12,2.69,2.69,2.87,2.57,2.18,2.36,2.41,2.02,1.81,2.19,1.96,1.59,1.79,1.97,1.68,1.45,1.95,2.14,1.98,2.34,2.26,2.57,2.36,1.86,2.24,2.36,2.32,2.13,2.61,2.68,2.22,2.47,3.14,2.84,2.66,3.14,3.36,3.38,3.70,5.19,5.10,4.55,4.83,4.87,4.53,4.30,4.71,4.56,3.89,4.15,4.34,3.76,3.77,4.15,3.98,3.96,3.30,3.57,3.93,3.56,3.21,3.69,3.72,3.48,3.46,3.89,3.78,3.55,3.83,3.79,4.36,4.01,4.53,3.98,4.50,4.58,4.37,4.86,4.97,4.64,4.64,4.71,4.48,4.09,4.18,4.24,3.89,3.83,4.08,3.97,3.47,3.31,3.03,3.14,3.15,2.85,2.75,3.03,2.99,2.50,2.86,3.17,2.95,2.74,3.17,3.39,3.19,3.17,3.29,2.92,2.67,2.27,2.20,2.70,2.56,2.12,2.67,2.83,2.75,2.82,3.13,3.19,3.18,3.40,3.64,3.69,3.92,4.10,4.25,4.19,4.81,5.02,5.74,5.37,4.76,4.93,5.14,4.69,4.53,4.61,4.55,4.21,4.28,4.41,4.16,4.04,4.18,4.25,3.89,3.84,4.23,4.20,3.78,3.92,4.36,4.42,3.91,4.41,4.73,4.56,4.61,5.04,5.19,5.13,5.32,5.96,6.20,5.83,5.63,5.90,6.04,5.25,5.53,5.99,5.65,5.21,5.69,6.00,5.47,5.38,5.84,6.01,5.54,5.73,5.99,6.26,5.76,6.14,6.12,5.98,5.56,5.36,5.42,5.48,5.14,5.28,5.35,4.44,4.93,5.20,4.41,4.31,4.60,5.24,4.25,3.84,4.54,4.64,3.99,3.90,4.19,3.16,3.66,3.86,3.29,3.29,4.02,4.15,3.67,4.45,4.13,4.41,4.35,4.50,4.78,4.82,5.26,5.70,6.01,6.37,5.93,5.41,5.86,6.43,5.84,5.58,6.14,5.92,4.79,4.99,5.59,4.94,4.23,3.14,3.22,4.23,3.89,4.31,4.59,4.61,5.06,4.92,5.09,5.55,5.83,5.94,6.09,6.59,6.82,6.96,7.70,8.07,7.53,7.97,8.11,7.71,8.19,8.51,7.86,8.28,8.60,8.95,8.58,9.32,8.81,8.56,8.99,8.86,8.34,8.26,8.60,8.50,7.89,7.91,7.27,7.64,7.62,7.35,6.97,6.93,7.38,6.53,6.54,6.88,7.09,6.44,6.48,7.17,7.20,6.59,7.10,7.14,6.86,6.23,6.91,7.02,6.78,6.65,7.19,7.35,7.21,7.55,7.89,7.71,7.80,8.38,8.71,8.44,8.48,9.10,9.28,9.24,9.58,10.14,11.18,10.52,9.50,9.34,10.22,9.68,9.20,9.33,9.10,8.45,8.28,9.04,8.93,7.98,8.48,8.42,7.75,7.67,8.40,8.17,7.78,8.21,8.83,8.06,7.89,8.89,9.02,8.36,9.20,9.52,9.40,8.79,9.50,10.40,10.10,9.76,9.16,9.80,10.42,9.60,9.45,10.38,10.04,9.37,9.86,10.67,9.68,9.55,10.17,10.32,9.55,9.61,10.73,10.23,9.36,9.93,10.47,9.77,8.81,9.26,9.40,8.38,8.28,8.59,8.68,7.82,8.01,8.44,8.08,7.64,8.20,8.34,7.68,7.97,8.66,8.28,7.69,8.45,8.65,8.79,7.67,7.76,7.86,7.50,7.32,7.36,7.16,6.97,7.28,7.66,7.41,6.85,7.55,7.87,6.92,7.04,7.87,7.97,6.82,7.60,8.33,7.86,8.15,9.03,9.13,9.67,9.51,10.03,9.34,8.46,8.74,9.32,8.65,8.11,8.36,8.77,8.12,7.14,7.82,8.08,7.61,7.95,8.13,8.66,8.21,8.48,9.12,9.01,9.80,10.77,11.19,11.87,11.63,11.37,12.17,12.57,12.48,13.22,13.81,13.84,14.15,13.29,13.45,13.81,13.34,13.25,13.02,13.90,12.97,12.92,13.31,12.83,12.06,11.61,11.17,10.55,11.14,10.87,10.71,10.88,11.11,11.24,10.99,10.82,11.74,11.39,11.11,11.77,12.29,11.45,11.37,12.30,12.33,12.07,12.34,12.99,13.11,12.86,13.91,13.73,12.76,13.68,14.40,13.57,13.36,13.84,14.49,13.41,13.91,14.54,14.14,13.75,14.01,15.02,14.63,14.27,14.73,15.60,15.99,15.82,14.33,14.74,15.79,15.36,14.05,14.87,15.96,14.89,14.26,14.88,15.09,14.48,14.33,15.44,15.35,14.28,14.75,15.59,15.35,14.75,15.08],[31.23,31.20,31.13,31.11,31.07,31.07,31.04,31.11,31.04,31.02,31.09,31.12,31.04,31.12,31.06,31.05,30.99,30.93,30.86,30.78,30.76,30.84,30.71,30.79,30.88,30.94,30.90,30.83,30.92,30.77,30.68,30.89,30.85,30.60,30.61,30.78,30.62,30.42,30.52,30.49,30.33,30.26,30.41,30.32,30.18,30.35,30.42,30.26,30.05,30.36,30.40,30.20,30.15,30.41,30.36,30.22,30.45,30.35,30.42,30.17,30.40,30.48,30.27,30.28,30.58,30.48,30.34,30.57,30.67,30.46,30.54,30.70,30.70,30.59,30.68,30.88,30.80,30.80,30.97,30.95,30.94,31.00,30.95,31.03,30.95,30.90,30.96,30.87,30.86,30.54,30.64,30.86,30.68,30.53,30.66,30.84,30.70,30.58,30.80,30.83,30.72,30.82,30.75,30.80,30.90,30.81,30.63,30.64,30.84,30.86,30.65,30.90,30.94,30.79,30.90,31.04,30.99,31.08,30.94,30.87,30.98,30.81,30.68,30.75,30.77,30.61,30.50,30.62,30.59,30.21,30.31,30.08,30.04,29.99,30.16,30.05,29.93,29.38,29.15,29.01,28.79,29.03,28.79,29.39,29.32,29.01,29.38,29.83,29.71,29.55,29.83,30.15,30.11,29.98,30.17,29.94,29.52,29.93,30.05,29.87,29.48,30.07,30.09,29.84,29.59,30.00,30.06,29.72,29.69,29.99,29.88,29.61,29.86,30.08,30.11,29.76,29.78,30.07,29.88,29.54,29.73,30.03,29.48,29.23,29.88,29.75,29.03,29.22,29.87,29.62,29.05,29.32,29.98,29.56,29.47,29.07,29.16,28.65,28.63,29.09,28.60,28.15,28.49,28.86,28.40,28.23,28.68,28.81,28.34,28.47,28.94,29.04,28.86,29.16,29.36,29.31,29.46,29.40,29.74,29.62,29.71,29.87,29.83,30.02,30.07,30.29,30.32,30.38,30.39,30.64,30.62,30.59,30.40,30.23,30.50,30.45,30.06,30.29,30.47,30.31,30.05,30.40,30.48,30.37,30.30,30.47,30.59,30.70,30.70,30.80,30.64,30.85,30.78,30.49,30.68,30.77,30.41,30.41,30.69,30.63,30.30,30.34,30.65,30.52,30.30,30.48,30.60,30.13,30.23,30.55,30.43,30.61,30.43,30.65,30.59,30.43,30.51,30.60,30.59,30.34,30.51,30.55,30.54,30.45,30.58,30.66,30.54,30.68,30.75,30.77,30.70,30.75,30.79,30.63,30.56,30.71,30.59,30.68,30.73,30.57,30.48,30.68,30.71,30.50,30.48,30.43,30.18,30.35,30.57,30.31,30.18,30.29,30.43,30.03,29.82,30.38,30.29,30.33,30.59,30.68,30.68,30.81,30.82,30.85,30.83,30.91,30.82,30.87,30.92,31.00,30.98,30.94,30.95,30.96,31.00,31.01,31.00,31.01,30.97,31.06,31.06,30.98,30.99,31.05,31.01,30.95,30.81,30.91,30.92,30.76,30.71,30.86,30.66,30.60,30.64,30.77,30.67,30.54,30.58,30.71,30.56,30.41,30.31,30.44,30.11,30.15,30.24,30.33,30.45,30.37,30.44,30.64,30.62,30.62,30.70,30.63,30.90,30.89,30.91,30.97,30.96,30.96,30.97,31.01,31.03,30.98,31.03,31.00,31.06,31.03,30.99,30.94,30.98,31.00,30.91,30.91,30.84,30.84,30.79,30.70,30.69,30.60,30.44,30.43,30.37,30.31,29.97,30.03,30.15,29.72,29.55,29.75,29.94,29.52,29.30,29.75,29.69,29.09,29.16,29.75,29.34,28.95,28.56,28.66,29.13,29.08,28.71,29.17,29.71,29.21,29.07,29.81,29.81,29.49,29.76,30.16,30.10,30.14,30.33,30.47,29.92,30.01,29.78,29.72,29.79,29.48,29.26,29.12,29.23,29.14,28.76,28.88,29.01,29.00,28.43,28.85,29.07,28.52,28.72,29.11,29.03,28.75,29.15,29.67,29.93,30.05,29.74,29.48,30.00,29.83,29.24,29.38,29.82,29.57,29.13,29.49,29.62,29.32,29.17,29.63,29.77,29.37,29.69,30.00,29.94,29.88,30.36,30.28,30.25,30.42,30.59,30.54,30.47,30.71,30.55,30.23,30.60,30.60,30.28,30.25,30.57,30.65,30.44,30.17,30.28,30.47,30.04,29.85,30.38,30.34,30.06,30.13,30.44,30.26,30.50,30.42,30.50,30.71,30.70,30.46,30.66,30.55,30.28,30.61,30.40,30.24,30.29,30.10,29.68,29.71,29.98,29.24,29.72,29.61,29.43,28.95,29.49,29.07,29.08,28.60,28.50,28.62,28.65,28.72,28.64,28.81,29.05,28.85,28.68,29.39,29.49,29.33,29.48,29.84,29.95,29.75,30.07,30.25,30.41,30.35,30.57,30.30,30.53,30.25,30.48,30.56,30.16,30.03,30.39,30.29,29.84,30.01,30.22,29.83,29.46,29.94,29.96,29.18,29.56,29.99,29.72,29.63,29.59,29.85,29.90,29.96,29.59,29.90,30.05,29.99,29.53,30.08,30.18,30.08,29.90,30.28,30.32,30.05,30.15,30.48,30.48,30.33,30.45,30.67,30.53,30.30,30.37,25.87,24.84,22.70,22.15,21.14,20.32,20.20,19.92,19.33,18.13,18.52,18.43,17.05,17.68,17.57,17.45,15.47,14.90,12.82,11.14,11.05,9.87,8.83,8.43,6.11,4.95,3.14,2.56,1.88,1.75,1.50,1.41,1.26,1.16,1.06,1.07,0.84,0.76,0.85,1.20,1.36,1.19,1.14,1.61,1.65,1.46,1.76,1.91,1.98,2.02,2.31,2.47,2.51,2.83,3.06,3.09,3.55,3.22,3.23,2.95,3.13,3.09,2.64,2.52,2.82,2.54,1.94,2.23,2.48,1.91,1.75,2.19,2.05,1.65,1.86,2.17,1.82,1.71,2.18,2.49,2.22,2.67,2.51,2.92,2.60,2.11,2.44,2.53,2.56,2.20,2.66,2.84,2.29,2.38,2.96,3.03,2.73,3.06,3.46,3.48,3.69,5.02,4.97,4.51,4.76,4.84,4.36,4.34,4.61,4.61,4.00,4.24,4.40,3.83,3.89,4.47,4.11,4.06,3.43,3.65,4.09,3.60,3.27,3.72,3.77,3.49,3.37,3.97,3.79,3.48,3.80,3.88,4.20,3.88,4.41,3.95,4.34,4.45,4.34,4.67,4.79,4.56,4.57,4.63,4.30,3.95,3.97,4.05,3.74,3.58,3.97,3.89,3.28,3.24,2.76,3.01,3.04,2.53,2.50,3.01,2.87,2.39,2.79,3.22,2.83,2.64,3.12,3.29,3.15,3.22,3.32,2.85,2.52,2.25,2.06,2.54,2.33,2.06,2.39,2.81,2.54,2.55,3.00,3.05,3.16,3.29,3.49,3.44,3.74,4.05,4.26,4.10,4.74,4.99,5.73,5.31,4.64,4.89,5.07,4.66,4.44,4.55,4.59,4.14,4.18,4.31,4.21,3.86,4.10,4.24,3.85,3.68,4.09,4.04,3.71,3.77,4.19,4.16,3.70,4.12,4.45,4.22,4.23,4.66,4.78,4.70,4.90,5.54,5.74,5.29,5.16,5.55,5.51,4.80,5.16,5.52,5.22,4.92,5.32,5.47,5.15,5.13,5.46,5.61,5.22,5.25,5.77,5.95,5.38,5.94,5.75,5.68,5.27,5.09,5.08,5.17,4.88,4.87,4.92,4.69,4.39,4.90,4.34,3.81,4.15,4.31,3.77,3.70,4.12,4.05,3.78,3.12,3.10,2.60,3.37,3.22,2.65,2.58,3.35,3.36,2.74,3.69,3.75,3.90,4.22,4.75,4.38,4.57,5.23,5.32,5.68,5.99,5.78,5.01,5.38,6.08,5.54,5.35,5.69,5.20,4.74,5.16,5.95,4.83,3.94,2.91,2.77,4.04,4.07,3.65,3.89,4.81,4.22,4.34,4.84,5.21,5.70,5.74,5.65,6.53,6.67,6.67,7.56,7.87,7.37,7.98,7.93,7.42,8.07,8.26,7.71,7.93,8.31,8.72,8.39,9.25,8.57,8.23,8.59,8.68,8.13,7.87,8.32,8.33,7.64,7.48,6.94,7.30,7.52,7.15,6.57,6.76,7.18,6.18,6.02,6.75,6.81,5.93,6.19,6.87,7.08,6.28,7.17,6.97,6.53,5.81,6.35,6.66,6.28,6.18,6.69,6.91,6.94,7.16,7.61,7.26,7.54,8.16,8.37,8.10,8.20,8.79,9.02,8.87,9.31,9.66,10.68,10.11,9.15,9.17,9.77,9.30,9.01,9.14,8.98,8.31,8.03,8.89,8.76,7.84,8.44,8.36,7.37,7.55,8.38,7.95,7.48,8.15,8.77,7.85,7.66,8.97,8.93,8.12,8.96,9.50,9.15,8.38,9.51,10.26,10.00,9.60,8.79,9.60,10.10,9.07,8.71,9.80,9.74,8.83,9.17,10.19,9.42,9.10,9.45,9.91,9.19,9.29,10.23,9.88,9.13,9.42,9.92,9.47,8.25,8.65,9.21,7.54,7.77,8.36,8.16,7.37,7.68,8.27,7.74,7.23,8.12,8.37,7.64,7.65,8.52,8.34,7.50,8.51,8.72,8.79,7.62,7.73,7.63,7.21,6.98,7.19,6.88,6.52,6.82,7.49,6.76,6.38,7.08,7.59,6.46,6.36,7.67,7.53,6.63,7.08,8.11,7.54,7.98,8.73,8.89,9.54,9.22,9.68,9.01,8.13,8.42,9.02,8.26,7.56,8.12,8.51,7.67,6.48,7.37,7.79,7.13,7.42,7.89,8.18,7.88,8.25,8.96,8.78,9.61,10.56,10.74,11.28,10.99,10.88,11.70,12.25,11.94,12.65,13.44,13.14,13.57,12.83,12.73,13.21,12.70,12.64,12.53,13.44,12.54,12.30,13.01,12.54,11.59,11.31,10.97,10.16,10.88,10.45,10.07,10.11,10.45,10.68,10.10,10.45,11.03,10.82,10.54,10.92,11.69,10.66,10.80,11.87,12.18,11.68,12.07,12.65,12.71,12.48,13.40,13.28,12.34,13.11,13.89,13.12,13.06,13.51,14.09,12.92,13.78,14.08,13.52,13.24,13.63,14.61,14.20,13.76,14.36,14.95,15.46,15.19,13.91,14.22,15.25,14.92,13.47,14.23,15.49,14.40,13.70,14.24,14.87,14.09,13.96,14.95,14.85,13.83,14.10,15.17,14.84,14.35,14.40],[31.28,31.23,31.18,31.16,31.14,31.13,31.11,31.15,31.08,31.09,31.18,31.17,31.07,31.14,31.15,31.15,31.05,31.05,31.01,30.91,30.88,30.91,30.92,30.93,30.97,31.03,30.97,30.98,31.00,30.83,30.72,30.97,30.92,30.63,30.66,30.81,30.65,30.51,30.64,30.62,30.49,30.35,30.49,30.41,30.22,30.35,30.48,30.30,30.16,30.48,30.51,30.31,30.23,30.52,30.51,30.37,30.56,30.44,30.52,30.31,30.49,30.61,30.40,30.39,30.66,30.62,30.41,30.67,30.77,30.60,30.62,30.78,30.84,30.73,30.76,30.96,30.92,30.85,31.01,31.02,31.00,31.11,31.07,31.14,31.04,31.04,31.07,30.99,30.93,30.68,30.75,30.96,30.80,30.63,30.80,30.93,30.78,30.71,30.97,30.94,30.82,30.98,30.90,30.91,31.05,30.95,30.75,30.79,30.95,31.01,30.78,31.03,31.09,30.96,31.04,31.15,31.12,31.17,31.04,30.99,31.07,30.96,30.77,30.86,30.95,30.73,30.58,30.79,30.75,30.38,30.48,30.19,30.22,30.17,30.34,30.23,30.06,29.57,29.31,29.28,29.09,29.31,29.02,29.62,29.51,29.30,29.53,30.04,29.82,29.89,30.05,30.31,30.29,30.16,30.33,30.11,29.79,30.00,30.18,30.07,29.62,30.09,30.26,30.01,29.66,30.14,30.23,29.93,29.88,30.14,29.98,29.71,29.95,30.22,30.13,29.83,29.90,30.11,30.03,29.67,29.87,30.16,29.74,29.54,30.06,29.98,29.36,29.57,30.11,29.81,29.31,29.60,30.20,29.78,29.67,29.19,29.41,28.85,28.71,29.10,28.96,28.44,28.63,29.17,28.74,28.63,28.90,29.07,28.63,28.81,29.10,29.18,29.15,29.33,29.53,29.47,29.61,29.52,29.82,29.72,29.81,29.96,30.09,30.23,30.23,30.40,30.42,30.53,30.53,30.76,30.69,30.70,30.53,30.37,30.54,30.61,30.06,30.38,30.54,30.52,30.09,30.42,30.61,30.49,30.34,30.54,30.67,30.72,30.77,30.85,30.75,30.89,30.81,30.56,30.72,30.77,30.49,30.47,30.73,30.65,30.30,30.46,30.63,30.52,30.23,30.44,30.69,30.19,30.28,30.55,30.57,30.71,30.42,30.68,30.69,30.49,30.47,30.68,30.64,30.29,30.58,30.73,30.53,30.45,30.67,30.68,30.54,30.66,30.79,30.80,30.76,30.82,30.87,30.68,30.66,30.78,30.64,30.72,30.79,30.61,30.53,30.66,30.76,30.55,30.62,30.58,30.25,30.42,30.55,30.28,30.10,30.38,30.38,29.97,29.90,30.44,30.38,30.39,30.67,30.73,30.74,30.86,30.89,30.95,30.89,30.98,30.93,30.88,30.95,31.06,31.01,30.94,31.00,31.01,31.05,31.13,31.12,31.09,31.08,31.19,31.13,31.07,31.10,31.11,31.10,31.04,30.85,30.96,31.00,30.82,30.80,30.91,30.76,30.68,30.71,30.80,30.77,30.69,30.69,30.79,30.66,30.51,30.42,30.57,30.24,30.24,30.29,30.42,30.56,30.49,30.51,30.70,30.77,30.67,30.76,30.77,30.90,30.93,30.93,31.01,31.03,31.03,31.04,31.12,31.14,31.06,31.16,31.10,31.14,31.11,31.07,31.01,31.03,31.04,30.96,30.93,30.88,30.89,30.80,30.75,30.78,30.68,30.53,30.54,30.52,30.39,30.08,30.13,30.28,29.80,29.63,29.90,30.09,29.64,29.44,29.85,29.85,29.22,29.30,29.86,29.41,29.02,28.69,28.60,29.20,29.28,28.88,29.24,29.81,29.29,29.14,29.92,29.87,29.64,29.83,30.23,30.10,30.22,30.38,30.50,30.03,30.09,29.84,29.84,29.88,29.52,29.32,29.29,29.38,29.25,28.89,29.16,29.14,29.17,28.74,29.17,29.29,28.65,29.07,29.26,29.14,28.92,29.33,29.83,30.12,30.31,29.89,29.67,30.15,30.07,29.37,29.57,29.98,29.74,29.30,29.63,29.76,29.38,29.29,29.76,29.89,29.45,29.81,30.20,30.00,30.07,30.47,30.37,30.37,30.55,30.70,30.63,30.59,30.74,30.58,30.39,30.65,30.70,30.42,30.44,30.69,30.72,30.62,30.33,30.50,30.57,30.12,29.91,30.47,30.46,30.12,30.20,30.55,30.29,30.61,30.48,30.59,30.81,30.78,30.53,30.80,30.64,30.41,30.76,30.59,30.39,30.45,30.21,29.83,29.88,30.14,29.38,29.80,29.75,29.58,29.05,29.44,29.24,29.20,28.82,28.51,28.82,28.91,28.74,28.67,28.95,29.21,28.92,28.82,29.40,29.65,29.44,29.56,29.94,30.09,29.87,30.11,30.40,30.49,30.43,30.64,30.39,30.63,30.34,30.53,30.62,30.21,30.12,30.38,30.32,29.79,29.97,30.15,29.90,29.42,29.97,29.99,29.25,29.51,29.95,29.74,29.53,29.60,29.94,29.89,29.98,29.67,29.91,30.03,29.97,29.66,30.09,30.15,30.06,30.01,30.32,30.24,30.12,30.21,30.44,30.43,30.39,30.52,30.66,30.54,30.45,30.46,26.04,24.77,22.78,22.03,21.08,20.14,19.93,19.60,18.83,17.80,18.26,18.21,16.89,17.57,17.44,17.11,15.51,15.09,12.70,11.17,10.41,8.96,8.55,8.28,6.37,5.24,3.64,3.27,2.46,2.34,2.07,1.89,1.76,1.63,1.28,1.40,1.22,0.96,0.76,0.91,1.18,1.18,1.11,1.39,1.60,1.65,1.84,2.02,2.13,2.38,2.55,2.76,2.74,3.21,3.34,3.65,3.86,3.39,3.37,2.94,3.03,3.14,2.79,2.50,2.81,2.75,2.03,2.15,2.73,2.16,1.81,2.26,2.38,1.91,2.07,2.59,2.28,2.04,2.52,3.14,2.84,3.51,3.23,3.64,3.31,2.76,3.22,3.16,3.09,2.61,3.31,3.43,2.91,2.86,3.61,3.49,3.09,3.56,4.03,3.81,4.03,5.40,5.33,4.79,5.40,5.28,4.78,4.72,5.15,5.28,4.59,4.85,5.10,4.54,4.55,5.05,4.88,4.71,3.93,4.30,4.71,4.39,3.77,4.34,4.48,3.96,3.88,4.52,4.34,3.89,4.26,4.37,4.75,4.35,4.87,4.28,4.71,4.88,4.49,5.01,4.99,4.83,4.98,4.89,4.51,4.12,4.24,4.16,3.71,3.75,3.95,3.75,3.27,3.13,2.48,2.98,3.17,2.46,2.44,2.98,3.00,2.37,2.80,3.22,3.05,2.82,3.30,3.68,3.54,3.58,3.55,3.14,2.87,2.40,2.25,2.89,2.51,2.10,2.76,3.00,2.56,2.69,3.31,3.37,3.13,3.53,3.99,3.84,3.97,4.38,4.50,4.37,4.92,5.34,6.08,5.76,5.07,5.26,5.46,5.12,4.77,4.98,5.02,4.54,4.56,4.78,4.58,4.35,4.49,4.56,4.33,4.10,4.54,4.57,4.00,4.34,4.73,4.65,3.90,4.66,5.07,4.75,4.76,5.49,5.65,5.05,5.55,6.26,6.56,6.09,5.57,6.31,6.51,5.25,5.59,6.54,5.82,5.15,6.18,6.41,5.69,5.44,6.56,6.57,5.88,6.06,6.79,6.82,6.32,6.72,6.86,6.46,5.95,6.01,5.98,5.47,5.28,5.50,5.39,4.92,4.88,5.12,4.64,4.22,4.71,4.70,4.05,3.85,4.64,4.68,4.01,3.81,3.85,3.16,3.85,3.59,3.25,2.98,4.23,4.05,3.55,4.37,4.59,4.87,4.69,5.24,5.22,5.56,5.78,5.71,6.48,6.94,6.53,5.80,6.21,6.77,6.31,5.86,6.61,5.93,5.31,5.98,6.83,5.26,4.62,3.70,3.53,4.82,5.30,4.44,5.03,5.28,5.45,5.19,5.43,5.77,6.22,6.49,6.72,7.09,7.50,7.68,8.17,8.83,8.18,8.68,8.63,8.42,8.96,9.18,8.52,8.72,9.37,9.66,9.37,10.12,9.51,9.30,9.91,9.66,8.97,9.04,9.18,9.06,8.16,8.20,7.50,7.89,8.47,7.96,7.14,7.72,8.13,7.06,7.02,7.51,7.63,6.96,7.25,7.74,7.78,7.23,7.76,7.78,7.15,6.41,7.18,7.61,7.13,6.95,7.74,7.93,7.71,7.89,8.49,8.33,8.20,8.86,9.33,9.08,9.09,9.70,9.98,10.04,10.33,10.78,11.95,11.16,10.30,10.20,10.83,10.21,9.93,10.16,9.88,9.35,9.12,9.79,9.55,8.78,9.31,9.07,8.39,8.43,9.32,8.89,8.41,9.15,9.93,8.72,8.68,10.02,10.07,9.06,9.95,10.68,10.41,9.76,10.64,11.50,11.12,10.74,9.92,10.65,11.39,10.29,9.98,11.14,10.95,9.87,10.56,11.47,10.42,10.02,10.93,11.26,10.24,10.25,11.61,10.88,10.03,10.45,11.05,9.89,9.15,9.94,9.95,8.48,8.59,9.29,9.01,7.96,8.54,8.97,8.35,8.00,8.93,9.04,8.21,8.26,9.38,9.10,8.48,9.22,9.77,9.52,8.22,8.65,8.45,7.67,7.64,8.04,7.53,7.16,7.46,8.12,7.75,6.95,7.70,8.09,7.32,7.18,8.21,8.28,7.31,7.70,8.74,8.06,8.56,9.37,9.58,10.14,10.14,10.38,10.11,8.91,9.17,9.82,9.21,8.44,8.63,8.88,8.29,7.27,8.04,8.47,7.79,8.20,8.86,9.24,8.59,9.10,10.03,9.93,10.74,11.65,11.76,12.32,12.14,12.16,12.79,13.40,13.26,14.01,14.64,14.32,14.77,13.83,14.06,14.57,14.22,14.23,13.91,14.86,13.31,13.74,14.19,13.02,12.55,12.14,11.82,10.98,11.67,11.87,11.18,11.25,11.70,11.98,11.35,11.34,12.61,12.07,11.63,12.21,13.21,12.16,12.25,13.15,13.51,12.90,13.30,13.90,14.13,13.59,14.68,14.82,13.69,14.43,15.25,14.54,14.31,14.79,15.45,14.41,14.97,15.47,15.28,14.73,14.85,16.03,15.49,15.02,15.37,16.57,16.47,16.39,15.20,15.43,16.67,16.23,14.96,15.67,16.84,15.89,15.40,15.82,16.20,15.40,15.35,16.39,16.22,15.25,15.50,16.43,15.96,15.49,15.67],[31.28,31.19,31.14,31.10,31.07,31.07,31.06,31.08,31.05,31.04,31.10,31.12,31.04,31.09,31.10,31.10,31.00,30.96,30.98,30.82,30.80,30.78,30.85,30.89,30.91,30.97,30.88,30.90,30.91,30.76,30.61,30.85,30.78,30.52,30.51,30.68,30.56,30.39,30.58,30.49,30.34,30.29,30.37,30.30,30.12,30.22,30.36,30.23,30.04,30.33,30.40,30.22,30.14,30.42,30.46,30.35,30.57,30.44,30.45,30.26,30.45,30.56,30.32,30.29,30.63,30.53,30.25,30.55,30.71,30.43,30.51,30.69,30.69,30.57,30.66,30.86,30.78,30.73,30.93,30.91,30.92,31.03,30.98,31.04,30.97,30.89,30.96,30.88,30.83,30.54,30.61,30.84,30.67,30.50,30.67,30.86,30.70,30.60,30.82,30.88,30.76,30.92,30.84,30.85,30.94,30.90,30.74,30.76,30.89,30.94,30.71,30.94,31.02,30.86,30.91,31.09,31.05,31.10,30.97,30.94,31.02,30.86,30.68,30.79,30.83,30.62,30.46,30.70,30.66,30.26,30.39,30.10,30.09,30.07,30.31,30.18,29.94,29.47,29.11,29.09,28.93,29.11,28.89,29.42,29.38,29.06,29.40,29.87,29.68,29.74,29.93,30.24,30.18,30.06,30.20,30.04,29.69,29.90,30.02,29.99,29.60,30.08,30.13,29.92,29.67,30.08,30.16,29.83,29.77,30.07,29.90,29.62,29.77,30.05,29.96,29.70,29.80,30.03,29.94,29.57,29.77,30.03,29.57,29.33,29.93,29.83,29.17,29.44,29.97,29.72,29.19,29.46,30.02,29.64,29.59,29.10,29.24,28.75,28.72,29.10,28.75,28.22,28.58,29.08,28.54,28.40,28.77,28.87,28.49,28.68,29.02,28.96,29.00,29.24,29.35,29.30,29.58,29.41,29.67,29.61,29.73,29.83,29.93,30.10,30.14,30.29,30.37,30.44,30.44,30.67,30.67,30.65,30.47,30.29,30.48,30.52,30.03,30.28,30.48,30.44,30.03,30.35,30.53,30.48,30.31,30.53,30.62,30.71,30.72,30.83,30.71,30.86,30.78,30.56,30.70,30.73,30.48,30.43,30.67,30.61,30.20,30.38,30.55,30.35,30.19,30.36,30.49,29.95,30.21,30.49,30.35,30.57,30.41,30.48,30.60,30.35,30.31,30.51,30.48,30.21,30.46,30.61,30.44,30.39,30.59,30.59,30.54,30.63,30.72,30.77,30.73,30.79,30.81,30.72,30.65,30.72,30.62,30.73,30.76,30.62,30.50,30.67,30.74,30.51,30.56,30.48,30.25,30.33,30.52,30.16,30.07,30.34,30.36,29.82,29.84,30.40,30.35,30.34,30.63,30.70,30.72,30.82,30.85,30.93,30.85,30.95,30.86,30.84,30.90,30.99,30.93,30.88,30.93,30.96,30.97,31.06,31.05,30.98,30.97,31.12,31.07,30.96,31.06,31.07,31.03,30.98,30.83,30.92,30.90,30.78,30.73,30.87,30.69,30.63,30.64,30.75,30.69,30.62,30.62,30.74,30.60,30.45,30.40,30.47,30.11,30.16,30.19,30.31,30.50,30.42,30.44,30.64,30.69,30.63,30.72,30.64,30.85,30.89,30.87,30.91,31.00,31.00,30.95,31.02,31.11,31.01,31.13,31.05,31.06,31.03,31.00,30.91,30.94,30.96,30.89,30.87,30.82,30.86,30.77,30.67,30.75,30.66,30.44,30.48,30.47,30.34,29.98,30.06,30.20,29.64,29.50,29.81,30.00,29.51,29.34,29.79,29.83,29.02,29.28,29.83,29.36,28.94,28.52,28.66,29.23,29.14,28.82,29.24,29.77,29.26,29.08,29.91,29.77,29.54,29.74,30.13,29.97,30.07,30.26,30.40,29.87,30.02,29.75,29.73,29.75,29.42,29.12,29.21,29.28,29.25,28.87,29.10,29.08,29.10,28.68,29.05,29.21,28.56,28.96,29.18,29.11,28.89,29.27,29.77,30.08,30.25,29.86,29.57,29.99,29.96,29.39,29.48,29.90,29.67,29.22,29.52,29.67,29.21,29.21,29.65,29.79,29.29,29.71,30.02,29.87,29.94,30.33,30.27,30.26,30.48,30.61,30.58,30.46,30.68,30.47,30.22,30.58,30.60,30.27,30.27,30.62,30.65,30.52,30.20,30.35,30.51,29.96,29.80,30.39,30.32,29.95,30.10,30.46,30.17,30.52,30.41,30.48,30.72,30.69,30.46,30.71,30.55,30.29,30.63,30.42,30.25,30.32,30.12,29.66,29.74,30.01,29.19,29.68,29.66,29.44,28.84,29.43,29.12,29.07,28.57,28.47,28.56,28.63,28.75,28.62,28.76,29.18,28.90,28.80,29.39,29.59,29.35,29.46,29.82,29.98,29.80,29.97,30.28,30.38,30.34,30.57,30.33,30.57,30.26,30.48,30.54,30.13,30.09,30.39,30.23,29.73,29.96,30.18,29.74,29.29,29.91,29.87,29.11,29.50,29.93,29.62,29.52,29.65,29.87,29.88,29.88,29.59,29.86,29.98,29.93,29.56,30.02,30.10,30.00,29.89,30.24,30.23,30.01,30.06,30.39,30.41,30.27,30.40,30.64,30.49,30.34,30.36,26.55,25.06,23.03,22.30,21.11,20.35,19.71,19.40,19.00,17.88,18.13,18.17,17.24,17.69,17.24,17.22,15.74,15.16,13.15,12.03,11.04,9.42,8.97,8.73,6.57,5.30,3.66,3.11,2.21,2.15,1.82,1.81,1.85,1.71,1.33,1.54,1.58,1.26,0.85,0.76,0.90,1.11,1.02,1.05,1.20,1.42,1.49,1.53,1.74,1.87,1.98,2.13,2.22,2.46,2.57,2.65,2.96,2.73,2.77,2.48,2.67,2.68,2.21,2.07,2.32,2.14,1.69,1.83,2.12,1.82,1.49,1.92,1.97,1.69,1.75,2.12,1.94,1.84,2.20,2.65,2.51,3.08,2.71,3.14,2.80,2.33,2.84,2.67,2.69,2.28,2.79,2.85,2.40,2.35,2.84,2.84,2.51,2.94,3.09,3.23,3.46,4.85,4.69,4.22,4.32,4.30,3.92,3.87,4.00,4.07,3.49,3.71,3.95,3.47,3.50,3.99,3.89,3.92,3.36,3.66,3.84,3.37,3.05,3.54,3.55,2.99,3.17,3.58,3.27,3.05,3.27,3.46,3.76,3.33,3.83,3.32,3.73,3.94,3.73,4.14,4.15,4.11,4.18,4.27,3.88,3.50,3.61,3.64,3.38,3.20,3.45,3.41,3.00,2.80,2.18,2.61,2.79,2.25,2.11,2.64,2.58,2.00,2.34,2.71,2.55,2.31,2.59,2.86,2.77,2.81,2.92,2.65,2.65,2.16,2.21,2.55,2.21,1.82,2.43,2.64,2.28,2.33,2.92,2.86,2.77,3.09,3.33,3.26,3.43,3.68,3.74,3.64,4.14,4.49,5.13,4.89,4.31,4.35,4.64,4.27,4.00,4.13,4.23,3.81,3.69,3.95,3.92,3.63,3.72,3.90,3.71,3.44,3.80,4.04,3.57,3.51,4.11,4.15,3.54,4.01,4.43,4.21,4.20,4.81,5.03,4.69,5.00,5.46,5.78,5.41,5.18,5.78,5.81,5.02,5.57,6.02,5.51,5.02,5.99,6.03,5.36,5.38,6.14,6.06,5.60,5.75,6.35,6.38,5.89,6.24,6.48,6.06,5.93,5.91,5.76,5.47,5.10,5.58,4.96,4.63,4.40,4.98,4.17,4.13,4.12,4.38,4.13,3.86,4.18,3.90,3.77,3.75,3.13,3.10,3.56,3.73,3.43,3.41,3.86,3.78,3.63,4.42,4.51,4.50,4.81,4.89,4.92,5.25,5.67,5.63,5.98,6.21,5.99,5.61,5.80,6.21,5.88,5.70,6.04,5.67,5.23,5.65,5.81,5.14,4.12,3.81,3.42,4.14,4.83,4.15,4.57,5.26,4.92,4.62,5.00,5.40,5.72,6.04,6.13,6.68,7.00,7.13,7.55,8.07,7.77,8.16,8.35,8.26,8.75,8.77,8.12,8.50,8.98,9.33,8.96,9.62,9.02,8.97,9.25,9.29,8.54,8.72,8.79,8.70,7.78,7.94,7.08,7.43,8.09,7.52,6.86,7.27,7.78,6.81,6.92,7.28,7.38,6.56,6.77,7.39,7.31,6.74,7.10,7.24,6.50,6.09,6.52,6.94,6.81,6.63,7.10,7.52,7.30,7.30,7.99,7.97,7.73,8.18,8.93,8.77,8.50,9.10,9.46,9.52,9.50,10.17,11.36,10.66,9.70,9.96,10.27,9.60,9.65,9.53,9.32,8.97,8.84,9.17,8.93,8.48,8.60,8.37,7.85,7.95,8.60,8.20,7.71,8.39,8.86,7.93,7.95,9.05,9.11,8.30,9.50,9.71,9.50,8.75,9.56,10.48,10.20,9.76,8.92,9.85,10.45,9.51,8.92,10.25,10.11,9.36,9.83,10.63,9.80,9.37,10.12,10.46,9.74,9.63,10.85,10.13,9.36,9.61,10.31,9.32,8.33,9.05,9.14,7.73,7.68,8.30,8.39,7.33,7.70,8.13,7.57,7.25,7.92,8.10,7.52,7.66,8.80,8.12,7.56,8.32,8.78,8.73,7.48,7.78,7.58,6.93,7.15,7.15,6.64,6.33,6.97,7.40,6.78,6.43,6.89,7.53,6.79,6.59,7.45,7.66,6.62,6.95,7.89,7.55,7.91,8.41,8.62,8.98,9.18,9.62,9.24,8.18,8.35,9.03,8.76,7.87,7.88,8.19,7.58,6.80,7.35,7.85,7.29,7.56,8.18,8.77,8.02,8.43,9.16,9.02,9.83,10.82,11.22,11.60,11.29,11.24,11.85,12.59,12.40,12.78,13.75,13.59,13.99,13.05,13.46,13.80,13.42,13.62,13.06,13.84,12.62,12.77,13.39,12.50,11.97,11.65,11.04,10.28,11.14,10.88,10.64,10.51,11.31,11.37,10.62,10.96,11.82,11.68,11.15,11.71,12.51,11.52,11.54,12.20,12.67,12.09,12.54,12.97,13.16,12.81,13.82,13.87,13.23,13.79,14.37,13.93,13.70,14.03,14.52,13.90,14.32,14.52,14.57,13.99,13.98,15.14,14.99,14.42,14.51,15.36,15.59,15.76,14.41,14.55,15.59,15.59,14.32,14.80,15.90,14.99,14.57,14.94,15.33,14.85,14.63,15.48,15.47,14.48,14.53,15.57,15.07,14.62,15.30],[31.28,31.19,31.11,31.08,31.05,31.04,31.03,31.09,31.05,31.05,31.11,31.13,31.05,31.11,31.12,31.12,31.04,30.99,30.99,30.82,30.72,30.81,30.84,30.88,30.89,30.95,30.80,30.88,30.91,30.71,30.65,30.87,30.78,30.48,30.61,30.72,30.61,30.40,30.57,30.54,30.24,30.31,30.43,30.29,30.14,30.22,30.31,30.21,30.04,30.28,30.38,30.24,30.13,30.37,30.35,30.26,30.52,30.36,30.47,30.17,30.41,30.51,30.27,30.25,30.57,30.52,30.24,30.58,30.68,30.47,30.53,30.74,30.74,30.65,30.72,30.92,30.84,30.81,30.97,30.94,30.94,31.06,30.98,31.07,30.98,30.94,30.99,30.88,30.82,30.54,30.64,30.87,30.68,30.48,30.70,30.84,30.65,30.58,30.86,30.82,30.71,30.90,30.81,30.81,30.95,30.90,30.72,30.71,30.89,30.95,30.70,30.94,31.00,30.86,30.92,31.10,31.05,31.12,30.98,30.93,31.02,30.87,30.70,30.80,30.83,30.60,30.46,30.68,30.60,30.21,30.33,30.05,30.05,30.04,30.22,30.07,29.90,29.34,29.02,29.02,28.93,29.14,28.86,29.47,29.31,28.93,29.38,29.84,29.57,29.60,29.91,30.15,30.16,29.94,30.13,29.94,29.45,29.95,30.02,29.78,29.46,29.92,30.09,29.80,29.46,29.97,30.14,29.68,29.73,30.02,29.83,29.59,29.82,30.01,29.97,29.67,29.75,30.02,29.91,29.56,29.79,30.00,29.50,29.29,29.88,29.70,29.07,29.27,29.85,29.65,29.14,29.45,29.96,29.63,29.56,29.19,29.22,28.79,28.78,29.10,28.74,28.34,28.65,29.07,28.49,28.42,28.76,28.74,28.30,28.66,28.82,28.87,28.83,29.02,29.31,29.25,29.42,29.29,29.62,29.59,29.65,29.80,29.91,30.15,30.17,30.30,30.38,30.48,30.47,30.66,30.60,30.70,30.53,30.28,30.48,30.58,30.07,30.30,30.50,30.51,29.95,30.32,30.58,30.48,30.25,30.47,30.64,30.68,30.70,30.79,30.69,30.80,30.72,30.53,30.68,30.68,30.42,30.38,30.64,30.52,30.14,30.36,30.49,30.28,30.14,30.34,30.43,29.95,30.19,30.42,30.40,30.53,30.31,30.55,30.56,30.33,30.35,30.55,30.48,30.22,30.46,30.56,30.41,30.36,30.56,30.55,30.44,30.60,30.67,30.75,30.69,30.78,30.79,30.64,30.59,30.73,30.57,30.67,30.71,30.54,30.47,30.69,30.74,30.45,30.54,30.44,30.16,30.33,30.52,30.18,30.03,30.28,30.30,29.81,29.76,30.34,30.32,30.36,30.59,30.71,30.71,30.84,30.90,30.93,30.87,30.95,30.88,30.84,30.91,31.01,30.93,30.86,30.94,30.95,30.97,31.08,31.03,30.97,30.96,31.09,31.03,30.97,31.02,31.01,30.99,30.93,30.78,30.86,30.90,30.78,30.77,30.86,30.71,30.65,30.66,30.77,30.73,30.64,30.61,30.75,30.63,30.47,30.40,30.48,30.11,30.14,30.22,30.27,30.49,30.41,30.43,30.61,30.72,30.61,30.69,30.68,30.82,30.86,30.82,30.89,30.94,30.95,30.94,31.01,31.07,30.98,31.09,31.01,31.05,31.02,30.99,30.91,30.93,30.97,30.90,30.86,30.81,30.85,30.77,30.67,30.71,30.64,30.42,30.44,30.44,30.30,29.93,30.07,30.18,29.63,29.47,29.87,30.03,29.48,29.23,29.86,29.74,29.10,29.25,29.81,29.37,28.94,28.69,28.70,29.15,29.23,28.88,29.19,29.74,29.24,29.11,29.86,29.80,29.54,29.76,30.17,30.02,30.10,30.34,30.43,29.93,30.03,29.77,29.65,29.80,29.49,29.17,29.15,29.18,29.17,28.82,28.96,29.07,29.01,28.57,28.96,29.04,28.51,28.79,29.04,29.04,28.90,29.23,29.77,30.06,30.24,29.83,29.48,29.99,29.93,29.23,29.42,29.92,29.65,29.09,29.52,29.72,29.24,29.16,29.66,29.79,29.22,29.71,30.11,29.88,29.90,30.34,30.30,30.28,30.45,30.63,30.57,30.47,30.68,30.44,30.19,30.58,30.60,30.31,30.29,30.60,30.67,30.57,30.27,30.45,30.54,29.97,29.78,30.40,30.33,29.97,30.12,30.46,30.17,30.54,30.43,30.51,30.74,30.72,30.49,30.72,30.62,30.33,30.68,30.50,30.33,30.37,30.16,29.62,29.76,30.07,29.27,29.80,29.72,29.57,29.03,29.52,29.26,29.11,28.74,28.61,28.60,28.71,28.82,28.73,28.76,29.23,29.03,28.83,29.31,29.60,29.36,29.50,29.88,29.91,29.73,30.09,30.33,30.38,30.40,30.60,30.31,30.58,30.30,30.49,30.53,30.15,30.09,30.38,30.20,29.69,29.98,30.14,29.83,29.33,29.94,29.89,29.27,29.53,29.94,29.67,29.60,29.62,29.86,29.88,29.90,29.64,29.93,30.01,29.92,29.63,30.06,30.14,30.02,29.95,30.26,30.23,30.04,30.15,30.41,30.39,30.29,30.42,30.62,30.49,30.34,30.40,26.65,24.97,22.53,22.06,21.15,20.16,19.76,19.59,19.04,17.82,18.22,18.34,17.09,17.88,17.63,17.39,15.91,15.41,13.27,11.80,11.03,9.91,8.89,8.61,6.64,5.68,3.98,3.22,2.59,2.54,2.10,2.08,2.14,1.91,1.45,1.84,1.83,1.40,1.09,0.83,0.76,0.87,0.99,1.09,1.03,1.21,1.44,1.46,1.53,1.87,1.97,2.03,2.15,2.47,2.55,2.65,2.95,2.77,2.84,2.49,2.75,2.68,2.18,2.14,2.51,2.25,1.71,2.02,2.31,2.02,1.57,2.12,2.28,1.86,1.88,2.39,2.38,2.04,2.47,2.81,2.88,3.26,2.86,3.37,3.07,2.79,3.07,3.00,3.02,2.56,2.98,3.11,2.74,2.62,3.00,3.03,2.66,2.95,3.43,3.39,3.55,5.15,4.93,4.40,4.64,4.54,4.07,4.02,4.28,4.37,3.64,3.96,4.23,3.78,3.85,4.36,4.19,4.29,3.64,3.92,4.12,3.69,3.27,3.67,3.79,3.16,3.23,3.63,3.33,2.99,3.25,3.30,3.59,3.30,3.83,3.33,3.78,3.88,3.74,4.16,4.30,4.12,4.17,4.40,3.94,3.54,3.57,3.66,3.39,3.38,3.55,3.45,2.93,2.75,2.27,2.61,2.53,1.92,2.00,2.35,2.35,1.67,2.14,2.56,2.35,2.16,2.46,2.73,2.55,2.65,2.73,2.37,2.36,1.97,1.99,2.16,1.95,1.58,2.14,2.28,1.91,2.02,2.59,2.60,2.59,2.91,3.13,3.13,3.30,3.57,3.67,3.64,4.13,4.62,5.29,4.95,4.29,4.41,4.69,4.20,3.90,4.10,4.17,3.70,3.69,3.82,3.74,3.50,3.60,3.63,3.51,3.37,3.61,3.59,3.47,3.55,3.73,3.74,3.58,3.73,4.01,3.94,3.96,4.45,4.73,4.42,4.78,5.42,5.78,5.61,5.11,5.75,5.77,4.57,5.25,5.78,5.16,4.59,5.64,5.80,5.03,4.99,5.94,5.90,5.28,5.51,6.15,6.26,5.94,6.37,6.24,6.19,5.75,5.59,5.73,5.48,4.80,5.09,4.91,4.47,4.25,4.50,4.03,3.92,4.04,4.11,4.10,3.72,4.00,3.98,3.74,3.78,3.31,3.09,3.49,3.42,3.26,3.32,3.94,3.71,3.70,4.32,4.34,4.27,5.01,4.92,4.65,4.93,5.51,5.50,6.01,6.24,6.07,5.26,5.51,6.11,5.70,5.24,5.78,5.45,4.76,5.01,5.64,4.65,3.98,3.50,3.03,3.90,4.11,3.90,4.01,4.47,4.54,4.69,4.74,4.97,5.41,5.75,5.96,6.50,6.66,6.95,7.53,8.18,7.51,8.10,8.30,7.85,8.46,8.77,8.16,8.31,8.82,9.37,9.04,9.84,9.34,8.94,9.56,9.65,8.74,8.82,9.02,8.80,8.12,8.05,7.16,7.66,8.23,7.63,6.93,7.24,7.61,6.54,6.75,7.05,7.04,6.45,6.61,7.00,6.95,6.38,6.84,6.96,6.42,5.73,6.45,6.75,6.52,6.42,6.92,7.18,7.19,7.25,7.83,7.91,7.80,8.46,8.89,8.95,8.79,9.27,9.67,9.82,9.97,10.39,11.63,10.83,10.03,10.04,10.42,9.76,9.58,9.69,9.38,8.93,8.51,9.14,8.98,8.26,8.52,8.41,7.77,7.66,8.39,8.00,7.62,8.11,8.76,7.84,7.68,8.96,8.93,8.16,9.26,9.48,9.15,8.71,9.63,10.33,9.95,9.89,8.89,9.85,10.39,9.27,8.91,10.15,9.93,9.10,9.58,10.39,9.44,9.12,9.85,10.19,9.36,9.39,10.54,9.89,9.00,9.52,10.13,9.34,8.34,8.55,9.00,7.59,7.47,8.11,8.27,7.17,7.33,8.10,7.56,7.05,7.82,8.17,7.54,7.49,8.56,8.20,7.51,8.32,8.63,8.66,7.41,7.60,7.35,6.96,6.86,6.92,6.71,6.12,6.60,7.10,6.55,5.87,6.48,7.18,6.30,6.22,7.12,7.27,6.40,6.88,7.54,7.29,7.89,8.49,8.69,9.01,9.07,9.46,8.97,8.00,8.26,8.83,8.29,7.48,7.83,8.13,7.52,6.54,7.32,7.66,6.96,7.41,7.99,8.46,7.64,8.20,9.04,8.73,9.67,10.66,11.16,11.45,11.43,11.26,11.97,12.67,12.38,13.21,13.89,13.57,13.97,12.87,13.06,13.72,13.32,13.26,12.79,13.76,12.70,12.56,13.18,12.42,11.81,11.46,10.99,10.05,10.90,10.75,10.06,10.06,11.13,11.15,10.20,10.33,11.47,11.12,10.78,11.32,12.28,11.27,11.39,12.32,12.65,12.00,12.34,12.91,13.11,12.65,13.88,13.91,12.87,13.54,14.41,13.68,13.53,13.97,14.63,13.61,14.08,14.59,14.45,13.71,14.11,15.23,14.69,14.13,14.71,15.56,15.78,16.07,14.32,14.58,15.94,15.46,14.19,14.80,16.14,15.05,14.53,15.18,15.54,14.59,14.48,15.70,15.63,14.45,14.62,15.60,15.28,14.81,15.49],[31.27,31.22,31.17,31.14,31.12,31.13,31.09,31.14,31.08,31.07,31.14,31.15,31.06,31.14,31.13,31.13,31.06,31.05,31.04,30.95,30.87,30.90,30.90,30.95,30.99,31.02,30.91,30.92,30.95,30.79,30.68,30.92,30.85,30.61,30.65,30.79,30.69,30.52,30.62,30.54,30.40,30.26,30.48,30.33,30.25,30.40,30.41,30.27,30.16,30.38,30.43,30.30,30.28,30.43,30.44,30.32,30.53,30.44,30.52,30.22,30.47,30.57,30.32,30.30,30.63,30.59,30.31,30.61,30.69,30.52,30.57,30.75,30.71,30.66,30.75,30.95,30.83,30.84,31.03,31.01,30.97,31.07,31.03,31.10,31.02,30.94,31.00,30.94,30.87,30.63,30.70,30.91,30.73,30.55,30.74,30.89,30.73,30.66,30.88,30.90,30.81,30.95,30.89,30.87,30.98,30.92,30.74,30.74,30.92,30.96,30.70,30.97,31.02,30.85,30.95,31.11,31.06,31.12,31.01,30.92,31.03,30.89,30.72,30.79,30.83,30.64,30.54,30.72,30.61,30.31,30.40,30.16,30.11,30.10,30.21,30.08,29.97,29.34,29.18,28.98,28.92,29.08,28.90,29.49,29.34,28.97,29.36,29.86,29.61,29.50,29.88,30.19,30.14,30.01,30.18,29.98,29.53,29.89,30.02,29.87,29.45,30.02,30.09,29.86,29.49,30.02,30.16,29.78,29.88,30.12,29.98,29.72,29.91,30.11,30.15,29.83,29.86,30.10,29.98,29.62,29.83,30.05,29.54,29.25,29.94,29.71,29.10,29.25,29.88,29.64,29.13,29.39,30.05,29.58,29.57,29.19,29.20,28.62,28.77,29.15,28.59,28.24,28.55,28.93,28.41,28.35,28.75,28.80,28.35,28.58,28.94,28.92,28.88,29.08,29.49,29.41,29.58,29.47,29.95,29.74,29.79,29.94,29.93,30.23,30.14,30.36,30.44,30.49,30.45,30.67,30.63,30.63,30.51,30.31,30.52,30.53,30.06,30.31,30.47,30.45,30.06,30.38,30.52,30.40,30.29,30.47,30.58,30.68,30.67,30.83,30.73,30.87,30.77,30.48,30.68,30.74,30.47,30.42,30.68,30.64,30.29,30.39,30.69,30.51,30.35,30.48,30.60,30.04,30.29,30.64,30.42,30.59,30.27,30.53,30.57,30.24,30.38,30.47,30.52,30.27,30.49,30.65,30.55,30.59,30.62,30.68,30.55,30.69,30.80,30.77,30.68,30.79,30.82,30.61,30.54,30.72,30.60,30.65,30.75,30.61,30.46,30.70,30.71,30.49,30.53,30.53,30.25,30.34,30.64,30.42,30.14,30.28,30.46,30.03,29.83,30.33,30.33,30.35,30.57,30.72,30.68,30.82,30.89,30.95,30.85,30.97,30.90,30.86,30.95,31.02,30.96,30.89,30.95,30.97,31.00,31.06,31.04,30.97,30.94,31.11,31.04,30.94,31.02,31.05,31.03,30.93,30.81,30.90,30.91,30.79,30.72,30.88,30.70,30.65,30.61,30.74,30.70,30.58,30.54,30.70,30.61,30.44,30.42,30.47,30.11,30.15,30.26,30.33,30.51,30.48,30.48,30.68,30.68,30.65,30.71,30.70,30.86,30.88,30.88,30.91,30.95,30.97,30.93,30.97,31.06,31.00,31.09,31.04,31.05,31.04,31.02,30.92,30.96,31.01,30.94,30.90,30.87,30.87,30.82,30.70,30.76,30.67,30.41,30.45,30.45,30.33,29.99,30.07,30.28,29.78,29.61,29.89,30.05,29.53,29.34,29.87,29.78,29.20,29.28,29.85,29.36,28.99,28.66,28.69,29.15,29.23,28.78,29.17,29.77,29.26,29.13,29.90,29.84,29.64,29.83,30.27,30.19,30.17,30.43,30.58,30.03,30.11,29.91,29.70,29.91,29.61,29.29,29.10,29.24,29.25,28.80,28.94,29.13,29.09,28.42,28.87,29.21,28.64,28.76,29.02,29.17,29.01,29.21,29.91,30.12,30.21,29.83,29.59,30.02,29.94,29.20,29.44,29.87,29.63,29.07,29.51,29.67,29.40,29.17,29.74,29.90,29.42,29.82,30.07,30.02,29.97,30.43,30.35,30.31,30.51,30.68,30.62,30.54,30.75,30.58,30.31,30.69,30.67,30.34,30.29,30.64,30.68,30.55,30.26,30.46,30.52,30.05,29.86,30.44,30.39,30.13,30.20,30.53,30.28,30.61,30.49,30.57,30.78,30.79,30.53,30.77,30.65,30.37,30.72,30.50,30.34,30.42,30.22,29.78,29.79,30.14,29.35,29.80,29.75,29.55,29.04,29.52,29.24,29.18,28.72,28.60,28.61,28.70,28.84,28.67,28.76,29.23,28.98,28.80,29.36,29.57,29.35,29.45,29.95,29.98,29.80,30.18,30.35,30.45,30.43,30.64,30.34,30.60,30.29,30.53,30.56,30.16,30.11,30.44,30.27,29.79,30.06,30.22,29.85,29.51,30.00,29.92,29.26,29.64,30.02,29.65,29.57,29.68,29.92,30.02,30.05,29.69,29.96,30.14,29.93,29.64,30.14,30.21,30.07,29.96,30.37,30.32,30.06,30.20,30.51,30.48,30.33,30.46,30.69,30.52,30.35,30.39,26.08,24.67,22.55,21.90,20.95,20.08,19.57,19.36,18.61,17.55,17.87,17.88,16.85,17.46,17.25,17.20,15.73,15.24,12.95,11.63,10.51,9.63,8.64,8.70,6.45,5.22,3.55,2.86,2.06,1.85,1.56,1.66,1.68,1.41,1.25,1.51,1.46,1.10,1.04,1.04,0.81,0.76,0.80,0.97,0.91,0.91,1.10,1.24,1.27,1.33,1.51,1.59,1.66,1.83,1.96,2.04,2.33,2.17,2.23,1.98,2.20,2.13,1.69,1.76,1.99,1.74,1.36,1.70,1.81,1.52,1.35,1.76,1.77,1.45,1.68,1.98,1.85,1.72,2.14,2.41,2.37,2.71,2.41,2.76,2.41,2.11,2.45,2.29,2.23,1.88,2.21,2.39,2.03,1.96,2.26,2.27,2.05,2.36,2.61,2.65,3.07,4.68,4.33,3.79,3.85,3.83,3.53,3.43,3.48,3.47,2.96,3.20,3.33,2.85,3.04,3.45,3.24,3.36,2.88,3.04,3.17,2.76,2.47,2.78,2.89,2.34,2.48,2.82,2.55,2.37,2.58,2.69,2.95,2.70,3.23,2.72,3.15,3.31,3.27,3.65,3.74,3.51,3.52,3.65,3.35,2.99,2.97,3.21,2.94,2.75,3.04,3.00,2.57,2.33,2.00,2.25,2.23,1.69,1.68,2.09,1.92,1.48,1.78,2.12,1.97,1.72,2.01,2.23,2.12,2.16,2.27,1.94,1.88,1.52,1.62,1.84,1.62,1.30,1.85,1.94,1.66,1.77,2.19,2.22,2.14,2.61,2.72,2.71,2.96,3.19,3.16,3.08,3.69,3.91,4.52,4.26,3.69,3.83,4.01,3.66,3.42,3.61,3.58,3.33,3.28,3.37,3.27,3.05,3.22,3.31,3.05,2.97,3.17,3.32,3.09,3.09,3.37,3.66,3.07,3.30,3.62,3.66,3.69,3.87,4.02,3.94,4.04,4.71,5.09,4.83,4.43,5.25,5.07,4.18,4.64,5.04,4.63,4.43,4.90,5.07,4.77,4.69,5.28,5.30,4.85,5.16,5.51,5.56,5.40,5.64,5.61,5.49,5.24,5.01,4.92,4.87,4.76,4.46,4.32,4.28,4.17,4.44,4.22,3.70,3.98,4.02,3.75,3.22,3.57,3.58,3.05,3.37,2.38,2.61,3.05,2.79,2.58,3.02,3.48,3.28,3.53,4.02,3.88,3.98,4.31,4.67,4.22,4.42,5.08,5.02,5.34,5.55,5.45,4.90,5.10,5.37,5.04,5.00,5.14,5.01,4.37,4.52,4.86,4.32,3.44,3.02,2.76,3.62,4.13,3.58,3.76,3.98,4.23,4.24,4.49,4.78,4.83,5.27,5.31,5.63,6.02,6.13,6.63,6.96,6.81,7.14,7.40,7.07,7.36,7.68,7.12,7.48,7.63,8.06,7.82,8.53,8.00,7.64,8.19,8.26,7.64,7.57,7.83,7.90,7.14,7.10,6.50,6.79,7.12,6.61,6.24,6.46,6.66,5.92,6.06,6.34,6.30,5.69,5.95,6.25,6.33,5.65,6.19,6.35,5.86,5.41,5.78,6.28,5.93,6.15,6.57,6.58,6.54,6.61,7.09,6.84,6.97,7.62,7.85,7.69,7.66,8.13,8.37,8.50,8.58,8.93,9.85,9.30,8.55,8.42,8.89,8.43,8.21,8.21,8.09,7.69,7.46,8.00,7.94,7.34,7.59,7.46,7.17,6.99,7.44,7.32,6.98,7.17,7.87,7.24,6.98,8.09,8.20,7.50,8.26,8.55,8.32,7.72,8.72,9.27,9.30,8.88,8.27,8.98,9.59,8.40,8.13,9.26,9.03,8.50,8.88,9.49,8.59,8.41,9.06,9.15,8.49,8.72,9.61,9.22,8.32,8.96,9.58,8.92,7.83,8.00,8.68,7.22,7.15,7.60,7.88,6.90,6.97,7.59,7.08,6.63,7.30,7.55,7.09,7.11,7.68,7.26,6.86,7.21,7.69,7.67,6.76,6.75,6.87,6.42,6.18,6.38,6.35,5.97,6.26,6.76,6.02,5.75,6.25,6.78,5.80,6.07,6.87,6.96,5.90,6.53,7.39,6.94,7.37,7.86,8.33,8.71,8.75,8.97,8.35,7.52,7.97,8.38,7.84,6.83,7.50,7.82,7.35,5.92,7.07,7.28,6.44,6.87,7.48,7.88,7.17,7.61,8.24,7.98,8.79,9.59,9.99,10.50,10.41,10.10,10.86,11.57,11.13,12.09,12.90,12.69,13.10,12.16,12.26,12.72,12.45,11.86,11.99,12.91,11.79,11.60,12.48,11.57,11.07,10.68,10.09,9.45,10.23,9.88,9.46,9.46,10.03,10.20,9.57,9.92,10.58,10.61,10.34,10.69,11.24,10.29,10.33,11.37,11.46,10.91,11.35,11.79,12.01,11.72,12.87,12.70,11.77,12.79,13.40,12.52,12.48,12.94,13.53,12.34,13.08,13.54,13.29,12.84,13.01,14.04,13.85,13.37,13.72,14.54,14.84,14.92,13.52,13.68,14.77,14.75,13.32,13.79,14.94,13.91,13.27,13.87,14.39,13.61,13.59,14.59,14.66,13.44,13.60,14.79,14.43,13.81,14.51],[31.10,31.09,31.05,30.99,30.94,30.94,30.94,30.97,30.91,30.91,30.96,30.97,30.92,30.98,30.94,30.95,30.88,30.85,30.86,30.73,30.74,30.72,30.78,30.84,30.88,30.93,30.83,30.84,30.85,30.69,30.57,30.79,30.68,30.46,30.44,30.69,30.52,30.33,30.41,30.44,30.23,30.09,30.13,30.16,29.98,30.18,30.23,30.10,29.87,30.21,30.29,30.10,30.06,30.31,30.37,30.21,30.48,30.39,30.44,30.13,30.36,30.50,30.18,30.10,30.57,30.39,30.15,30.45,30.55,30.37,30.38,30.63,30.42,30.56,30.60,30.80,30.67,30.69,30.93,30.91,30.89,30.99,30.91,30.99,30.92,30.82,30.95,30.84,30.82,30.43,30.49,30.79,30.52,30.40,30.51,30.80,30.57,30.52,30.71,30.81,30.68,30.81,30.72,30.70,30.82,30.80,30.64,30.60,30.76,30.77,30.55,30.80,30.88,30.64,30.81,30.97,30.91,31.03,30.86,30.79,30.93,30.73,30.55,30.63,30.67,30.50,30.34,30.50,30.52,30.11,30.27,29.93,29.95,29.91,30.16,30.08,29.90,29.18,29.03,28.76,28.60,28.83,28.61,29.28,29.22,28.77,29.11,29.67,29.52,29.36,29.73,30.05,30.00,29.89,30.03,29.85,29.48,29.69,29.84,29.90,29.33,29.83,30.01,29.80,29.52,29.85,30.09,29.66,29.62,29.91,29.72,29.48,29.66,29.78,29.79,29.54,29.61,29.81,29.74,29.35,29.44,29.85,29.27,29.12,29.70,29.53,28.79,29.15,29.79,29.47,28.81,29.14,29.82,29.38,29.29,28.90,28.98,28.38,28.43,28.90,28.38,27.89,28.29,28.75,28.19,28.06,28.45,28.50,28.14,28.36,28.74,28.66,28.74,28.96,29.10,29.10,29.30,29.17,29.50,29.43,29.47,29.71,29.68,29.83,29.87,30.17,30.16,30.22,30.26,30.52,30.53,30.48,30.22,30.13,30.41,30.33,29.87,30.12,30.37,30.25,29.89,30.27,30.43,30.31,30.14,30.40,30.51,30.59,30.63,30.78,30.64,30.79,30.74,30.43,30.57,30.72,30.33,30.23,30.63,30.54,30.09,30.27,30.65,30.26,30.02,30.30,30.41,29.77,29.97,30.50,30.20,30.46,30.03,30.49,30.40,30.01,29.89,30.28,30.32,29.99,30.22,30.53,30.36,30.23,30.60,30.63,30.37,30.56,30.72,30.68,30.60,30.66,30.74,30.56,30.44,30.59,30.48,30.57,30.66,30.51,30.30,30.58,30.66,30.42,30.47,30.36,30.07,30.27,30.51,29.99,29.97,30.16,30.26,29.67,29.65,30.23,30.22,30.22,30.50,30.58,30.58,30.74,30.77,30.84,30.77,30.87,30.79,30.76,30.85,30.95,30.89,30.83,30.86,30.89,30.91,30.97,30.97,30.89,30.85,31.02,30.99,30.87,30.96,31.01,30.98,30.92,30.75,30.89,30.82,30.64,30.57,30.79,30.60,30.53,30.58,30.68,30.59,30.44,30.49,30.61,30.47,30.30,30.20,30.30,29.94,29.99,30.04,30.14,30.36,30.26,30.31,30.52,30.49,30.48,30.65,30.53,30.76,30.76,30.76,30.84,30.91,30.91,30.82,30.88,31.02,30.91,31.02,30.95,30.96,30.96,30.93,30.84,30.88,30.91,30.84,30.78,30.75,30.76,30.70,30.60,30.63,30.50,30.30,30.29,30.29,30.14,29.78,29.91,30.07,29.50,29.35,29.72,29.88,29.36,29.07,29.78,29.54,28.92,29.16,29.75,29.18,28.85,28.38,28.45,28.98,28.92,28.55,29.00,29.56,29.12,28.95,29.69,29.58,29.35,29.60,30.02,29.95,30.00,30.20,30.33,29.80,29.96,29.68,29.70,29.62,29.36,28.99,29.01,29.01,28.97,28.60,28.77,28.83,28.84,28.31,28.78,28.93,28.40,28.57,28.90,28.79,28.75,29.09,29.59,29.92,30.00,29.67,29.29,29.79,29.68,29.15,29.24,29.73,29.48,29.05,29.33,29.47,29.14,28.99,29.40,29.49,29.12,29.46,29.77,29.70,29.74,30.23,30.09,30.11,30.37,30.49,30.42,30.34,30.57,30.37,30.09,30.48,30.48,30.12,30.07,30.47,30.51,30.31,30.02,30.12,30.34,29.84,29.64,30.25,30.19,29.88,29.96,30.34,30.12,30.41,30.29,30.32,30.61,30.60,30.32,30.55,30.43,30.17,30.50,30.33,30.14,30.16,30.02,29.55,29.60,29.85,29.05,29.57,29.47,29.27,28.62,29.30,28.89,28.84,28.31,28.30,28.33,28.44,28.51,28.45,28.60,28.93,28.64,28.56,29.28,29.42,29.15,29.32,29.70,29.79,29.61,29.89,30.18,30.28,30.21,30.48,30.16,30.47,30.10,30.38,30.47,29.98,29.95,30.31,30.14,29.65,29.85,30.05,29.57,29.17,29.79,29.67,28.91,29.32,29.76,29.47,29.42,29.52,29.69,29.77,29.81,29.42,29.84,29.95,29.86,29.39,29.97,30.06,29.90,29.73,30.14,30.18,29.90,29.99,30.31,30.33,30.13,30.28,30.56,30.36,30.14,30.21,25.88,24.71,22.74,22.04,21.10,20.17,19.74,19.55,18.93,17.72,18.06,18.14,17.07,17.65,17.69,17.51,15.76,15.36,13.25,11.90,10.67,9.77,9.03,8.55,6.44,4.96,3.39,2.55,1.75,1.65,1.33,1.50,1.54,1.50,1.12,1.33,1.35,1.02,1.01,0.97,0.95,0.80,0.77,0.79,0.84,0.85,0.84,0.96,1.06,1.11,1.16,1.31,1.43,1.58,1.68,1.74,1.93,1.82,1.84,1.61,1.78,1.73,1.46,1.48,1.59,1.48,1.14,1.41,1.49,1.25,1.17,1.51,1.47,1.29,1.46,1.65,1.60,1.53,1.79,2.08,2.07,2.40,2.08,2.42,2.19,1.79,2.18,2.00,2.00,1.75,2.01,2.09,1.70,1.78,2.01,2.02,1.82,2.10,2.34,2.40,2.78,4.34,3.90,3.55,3.36,3.36,3.07,3.00,3.02,3.11,2.55,2.76,2.99,2.56,2.64,3.15,2.92,3.04,2.60,2.68,2.85,2.39,2.16,2.53,2.50,2.13,2.21,2.49,2.24,2.08,2.17,2.29,2.58,2.35,2.80,2.35,2.74,3.05,2.90,3.35,3.37,3.16,3.31,3.36,3.04,2.65,2.80,2.95,2.49,2.43,2.78,2.61,2.27,2.12,1.93,1.97,1.88,1.73,1.55,1.71,1.77,1.42,1.50,1.75,1.69,1.49,1.68,1.93,1.86,1.84,1.94,1.75,1.79,1.43,1.56,1.78,1.57,1.37,1.86,1.74,1.75,1.80,2.14,2.10,2.06,2.49,2.50,2.53,2.70,3.00,2.97,2.88,3.43,3.65,4.06,3.88,3.43,3.67,3.72,3.42,3.16,3.37,3.38,3.05,2.89,3.21,3.12,2.91,2.91,3.08,2.86,2.79,2.90,3.06,2.96,2.91,3.15,3.31,3.00,2.96,3.55,3.48,3.57,3.67,3.93,3.68,3.82,4.52,4.81,4.55,4.41,4.93,4.98,3.88,4.52,5.07,4.49,4.03,5.23,5.21,4.50,4.44,5.37,5.34,4.71,5.12,5.28,5.35,5.22,5.39,5.53,5.21,5.10,5.08,5.03,4.76,4.49,4.54,4.22,4.34,3.80,4.17,4.31,3.37,4.19,4.36,3.56,3.39,3.74,3.54,3.39,3.14,2.36,2.53,2.92,3.06,2.61,2.97,3.50,3.48,3.57,4.13,3.87,3.76,4.65,4.65,4.33,4.74,5.04,5.00,5.36,5.34,5.26,4.77,5.10,5.15,4.95,4.94,5.28,4.91,4.50,4.94,5.32,4.88,3.81,3.40,3.01,4.05,4.25,3.48,3.65,4.65,4.36,4.39,4.39,4.71,4.89,5.08,5.28,5.47,5.73,5.95,6.25,6.61,6.52,6.87,6.94,6.97,7.08,7.18,6.78,7.21,7.37,7.49,7.40,7.97,7.53,7.36,7.83,7.78,7.40,7.31,7.49,7.46,6.95,6.77,6.33,6.65,6.81,6.48,6.30,6.33,6.61,5.84,5.97,6.14,6.28,5.55,5.68,6.10,6.26,5.56,6.07,6.11,5.57,5.03,5.44,6.04,5.76,5.81,5.85,6.35,6.49,6.20,6.64,6.71,6.69,6.97,7.31,7.16,7.25,7.68,7.91,8.03,8.00,8.33,9.22,8.68,8.11,7.91,8.26,7.94,7.84,7.66,7.56,7.32,6.96,7.47,7.39,6.89,6.97,6.89,6.53,6.69,7.07,6.80,6.58,7.05,7.38,6.81,6.73,7.47,7.60,7.20,7.93,8.08,7.98,7.55,8.11,8.89,8.90,8.40,7.77,8.65,9.10,8.16,7.77,8.78,8.64,8.02,8.69,9.00,8.34,7.92,8.72,8.57,8.15,8.29,9.18,8.70,7.90,8.02,8.93,8.05,7.16,7.76,8.22,6.58,6.77,7.35,7.45,6.54,6.79,7.34,6.70,6.23,6.98,7.26,6.79,6.64,7.27,7.03,6.55,7.16,7.28,7.46,6.47,6.56,6.49,6.14,6.29,6.19,5.96,5.48,5.89,6.57,6.02,5.60,6.17,6.92,5.67,5.65,6.80,6.59,5.79,6.31,6.91,6.44,6.89,7.41,7.81,8.00,7.91,8.37,7.71,6.87,7.15,7.76,7.28,6.37,6.87,7.31,6.54,5.51,6.54,6.81,6.13,6.39,6.99,7.42,6.77,7.26,7.64,7.60,8.10,9.04,9.43,9.86,9.71,9.67,10.16,10.82,10.59,11.05,11.95,11.85,12.12,11.73,11.71,11.88,11.58,11.54,11.51,12.54,11.76,11.66,12.60,11.65,11.13,10.87,10.11,9.35,10.04,9.75,9.40,9.05,9.88,9.74,9.44,9.40,9.84,9.95,10.15,9.95,10.37,9.78,9.88,10.59,10.86,10.48,10.62,11.24,11.27,11.00,12.17,12.08,11.70,12.07,12.57,12.22,12.22,12.30,12.64,12.11,12.65,12.82,12.84,12.38,12.25,13.28,13.45,13.21,12.94,13.55,14.08,14.13,13.03,13.15,13.87,14.33,12.72,12.97,13.97,13.16,12.52,12.94,13.29,13.37,13.05,13.65,13.64,12.88,12.89,13.78,13.29,13.32,13.72],[31.22,31.12,31.09,31.04,30.99,30.98,30.98,31.02,30.97,30.94,31.01,31.06,30.95,31.02,31.05,31.06,30.93,30.91,30.91,30.75,30.66,30.65,30.77,30.82,30.87,30.91,30.75,30.83,30.81,30.62,30.44,30.73,30.65,30.29,30.40,30.60,30.43,30.22,30.41,30.40,30.13,30.02,30.20,29.99,29.93,30.01,30.16,30.09,29.82,30.14,30.26,30.07,29.94,30.28,30.35,30.18,30.51,30.46,30.47,30.02,30.37,30.49,30.10,30.12,30.54,30.38,30.02,30.42,30.56,30.31,30.32,30.60,30.52,30.43,30.58,30.80,30.65,30.66,30.91,30.86,30.84,30.96,30.89,30.99,30.89,30.80,30.87,30.80,30.76,30.38,30.50,30.75,30.53,30.28,30.56,30.75,30.56,30.47,30.73,30.82,30.74,30.87,30.80,30.74,30.85,30.86,30.65,30.63,30.81,30.80,30.54,30.83,30.87,30.67,30.77,30.97,30.91,31.01,30.83,30.81,30.90,30.71,30.50,30.62,30.67,30.48,30.26,30.54,30.48,30.06,30.28,29.93,29.97,29.98,30.23,30.00,29.79,29.07,28.95,28.48,28.51,28.68,28.51,29.15,29.05,28.64,29.07,29.57,29.37,29.20,29.66,29.99,29.99,29.78,29.96,29.76,29.29,29.65,29.76,29.65,29.17,29.75,29.87,29.64,29.45,29.78,30.00,29.69,29.66,29.88,29.66,29.47,29.63,29.79,29.74,29.46,29.54,29.79,29.65,29.30,29.44,29.76,29.21,28.87,29.55,29.40,28.75,28.92,29.62,29.43,28.84,29.17,29.73,29.33,29.38,28.89,28.88,28.36,28.47,28.93,28.25,27.72,28.20,28.63,28.02,27.94,28.43,28.43,28.01,28.24,28.62,28.60,28.55,28.87,29.12,29.11,29.28,29.20,29.46,29.42,29.39,29.64,29.64,29.86,29.91,30.08,30.18,30.23,30.22,30.56,30.45,30.49,30.27,30.05,30.40,30.39,29.82,30.10,30.36,30.29,29.90,30.22,30.42,30.32,30.14,30.38,30.53,30.60,30.61,30.75,30.63,30.77,30.66,30.40,30.58,30.62,30.28,30.23,30.52,30.43,30.05,30.20,30.38,30.15,29.99,30.22,30.38,29.80,29.95,30.39,30.26,30.47,30.00,30.28,30.45,30.11,30.03,30.43,30.34,30.00,30.41,30.51,30.24,30.26,30.54,30.47,30.32,30.52,30.68,30.66,30.62,30.72,30.73,30.54,30.47,30.65,30.50,30.56,30.70,30.53,30.31,30.57,30.70,30.37,30.49,30.41,30.07,30.21,30.43,30.00,29.92,30.09,30.21,29.63,29.64,30.21,30.23,30.23,30.46,30.63,30.59,30.76,30.82,30.88,30.78,30.90,30.82,30.75,30.84,30.94,30.85,30.76,30.83,30.88,30.87,30.98,30.96,30.85,30.84,31.03,30.95,30.81,30.94,30.98,30.94,30.82,30.70,30.86,30.74,30.62,30.61,30.80,30.56,30.52,30.51,30.66,30.54,30.46,30.48,30.60,30.47,30.35,30.27,30.30,29.92,30.00,30.02,30.09,30.34,30.25,30.20,30.49,30.55,30.47,30.62,30.47,30.72,30.78,30.74,30.79,30.86,30.89,30.80,30.86,31.02,30.92,31.06,30.95,30.94,30.94,30.92,30.84,30.83,30.90,30.84,30.77,30.73,30.77,30.73,30.58,30.67,30.57,30.24,30.30,30.33,30.15,29.77,29.96,30.05,29.52,29.37,29.67,29.88,29.40,29.11,29.68,29.56,28.89,29.11,29.65,29.15,28.85,28.36,28.39,28.99,28.93,28.45,28.97,29.56,29.05,28.92,29.66,29.60,29.36,29.51,29.92,29.83,29.88,30.10,30.26,29.65,29.88,29.50,29.45,29.52,29.25,28.85,28.79,28.96,28.99,28.47,28.56,28.83,28.82,28.13,28.81,28.90,28.27,28.48,28.92,28.81,28.77,29.07,29.68,29.95,30.11,29.67,29.28,29.80,29.82,29.16,29.29,29.71,29.47,28.92,29.31,29.48,29.07,28.86,29.35,29.57,28.96,29.38,29.70,29.67,29.68,30.11,30.09,30.15,30.38,30.51,30.47,30.32,30.57,30.33,29.96,30.47,30.46,30.03,30.02,30.48,30.52,30.40,30.03,30.19,30.35,29.74,29.59,30.24,30.09,29.74,29.96,30.33,29.98,30.42,30.26,30.33,30.63,30.63,30.25,30.61,30.43,30.13,30.55,30.33,30.14,30.19,30.01,29.45,29.65,29.87,29.21,29.57,29.49,29.15,28.48,29.25,28.82,28.70,28.10,28.18,28.01,28.11,28.38,28.31,28.28,28.82,28.61,28.34,29.10,29.47,29.07,29.13,29.59,29.83,29.51,29.75,30.17,30.28,30.19,30.52,30.19,30.48,30.13,30.42,30.43,30.03,29.98,30.30,30.17,29.86,29.86,30.12,29.85,29.28,29.82,29.83,28.97,29.42,29.87,29.55,29.41,29.54,29.77,29.87,29.85,29.47,29.78,29.95,29.80,29.43,29.93,30.10,29.95,29.88,30.18,30.23,30.09,30.09,30.40,30.38,30.24,30.29,30.61,30.43,30.21,30.38,26.49,25.15,22.35,21.89,21.16,19.90,19.35,19.43,18.55,17.75,18.04,18.02,17.01,17.88,17.37,17.45,15.80,15.51,13.34,11.96,10.72,9.57,9.20,8.74,6.64,5.24,3.51,2.74,1.92,1.82,1.51,1.62,1.65,1.54,1.27,1.52,1.54,1.22,1.18,1.01,1.05,0.96,0.78,0.76,0.79,0.91,0.94,0.87,1.03,1.23,1.23,1.21,1.42,1.60,1.72,1.74,1.96,1.82,1.85,1.56,1.72,1.72,1.38,1.42,1.57,1.47,1.09,1.36,1.51,1.32,1.15,1.58,1.61,1.40,1.55,1.77,1.71,1.65,1.92,2.26,2.25,2.63,2.16,2.57,2.27,1.93,2.34,2.14,2.15,1.88,2.19,2.20,1.83,1.90,2.12,2.11,1.87,2.19,2.50,2.47,2.86,4.48,4.20,3.73,3.46,3.45,3.30,3.14,3.11,3.28,2.71,2.85,3.12,2.67,2.77,3.17,3.05,3.14,2.65,2.88,3.10,2.50,2.32,2.76,2.68,2.24,2.38,2.66,2.33,2.19,2.31,2.41,2.64,2.54,2.84,2.46,2.70,3.00,3.15,3.38,3.49,3.23,3.29,3.47,3.08,2.77,2.79,2.93,2.60,2.51,2.90,2.66,2.33,2.28,1.86,1.92,2.03,1.62,1.51,1.83,1.91,1.44,1.51,1.84,1.70,1.48,1.70,1.93,1.84,1.89,2.02,1.80,1.83,1.56,1.71,1.80,1.56,1.45,1.83,1.81,1.67,1.87,2.21,2.05,2.16,2.58,2.68,2.63,2.84,2.97,2.94,2.86,3.43,3.68,4.19,4.02,3.48,3.55,3.78,3.41,3.19,3.40,3.40,3.10,3.07,3.22,3.17,3.14,3.01,3.21,2.99,2.75,3.08,3.28,3.07,3.29,3.29,3.44,3.20,3.18,3.73,3.61,3.74,4.02,4.36,3.86,4.19,4.58,4.95,4.83,4.63,5.00,5.05,4.16,4.87,5.21,4.74,4.18,5.35,5.21,4.70,4.82,5.55,5.36,4.89,5.26,5.50,5.47,5.36,5.54,5.74,5.42,5.33,5.38,5.28,5.08,4.58,5.02,4.60,3.91,3.56,4.15,3.61,3.58,3.71,3.78,3.77,3.05,3.77,3.84,2.96,3.35,2.54,2.48,3.20,3.22,2.65,3.26,3.58,3.28,3.41,4.30,4.04,4.03,4.75,4.38,4.22,4.51,5.10,5.10,5.33,5.44,5.29,4.98,5.18,5.30,4.99,4.99,5.33,4.95,4.56,4.78,5.29,4.56,4.23,3.70,3.49,3.82,4.27,3.74,3.74,4.16,4.16,4.14,4.36,4.69,4.87,5.14,5.40,5.66,5.94,6.19,6.39,6.69,6.72,7.02,7.08,7.29,7.35,7.45,6.80,7.42,7.61,7.86,7.57,8.05,7.63,7.74,8.05,8.01,7.37,7.47,7.48,7.55,6.83,6.69,6.15,6.44,7.15,6.56,6.29,6.59,6.89,5.96,6.33,6.35,6.41,6.00,6.07,6.32,6.35,5.77,6.06,6.18,5.59,5.14,5.65,5.99,5.73,6.01,5.98,6.45,6.51,6.31,6.86,6.86,6.62,6.98,7.57,7.49,7.13,7.72,8.18,8.25,8.09,8.68,9.55,9.00,8.33,8.46,8.61,8.14,8.23,8.00,7.77,7.61,7.40,7.61,7.45,7.19,7.16,6.91,6.62,6.70,7.15,6.90,6.70,7.06,7.48,6.76,6.72,7.62,7.72,7.14,8.00,8.07,7.98,7.61,8.12,8.91,8.86,8.52,7.69,8.67,9.12,8.19,7.44,8.89,8.73,8.22,8.33,9.10,8.44,7.86,8.64,8.76,8.20,8.40,9.11,8.75,7.86,7.78,8.69,7.82,6.95,7.56,7.73,6.47,6.36,7.04,7.24,6.54,6.65,7.22,6.64,6.31,6.85,7.25,6.79,6.61,7.35,6.95,6.48,6.95,7.26,7.24,6.30,6.51,6.43,5.92,6.17,6.08,5.77,5.60,6.01,6.44,5.94,5.48,5.99,6.49,5.65,5.74,6.45,6.35,5.48,6.06,6.76,6.56,6.89,7.50,7.69,7.97,7.90,8.49,8.01,6.79,7.15,7.85,7.43,6.34,6.81,7.28,6.74,5.77,6.47,6.89,6.06,6.47,7.07,7.56,6.79,7.30,7.78,7.66,8.38,9.25,9.58,10.07,9.82,9.78,10.32,11.01,10.71,11.42,12.30,12.08,12.36,11.66,11.66,12.11,11.66,11.54,11.37,12.20,11.45,11.05,12.09,11.33,11.03,10.57,9.78,9.33,9.69,9.36,8.77,8.95,9.66,9.29,8.91,8.92,9.66,10.07,9.97,9.84,10.57,9.97,9.89,10.91,10.97,10.57,10.86,11.26,11.50,11.11,12.22,12.22,11.64,12.20,12.72,12.20,12.26,12.26,12.87,12.28,12.74,12.88,13.00,12.36,12.50,13.48,13.41,13.00,13.13,13.75,13.99,14.30,12.92,13.11,14.01,14.18,12.83,13.19,14.29,13.45,12.78,13.30,13.67,13.25,13.14,13.86,13.94,12.86,13.04,13.98,13.58,13.45,14.24],[31.23,31.14,31.08,31.04,31.01,31.00,30.98,31.01,30.96,30.94,31.00,31.04,30.96,31.01,31.03,31.04,30.91,30.91,30.91,30.80,30.71,30.74,30.80,30.85,30.91,30.97,30.81,30.85,30.84,30.66,30.57,30.75,30.65,30.43,30.51,30.67,30.50,30.36,30.45,30.37,30.18,30.17,30.29,30.19,29.87,30.24,30.20,30.05,29.91,30.20,30.26,30.12,30.04,30.30,30.38,30.27,30.47,30.41,30.44,30.13,30.40,30.50,30.12,30.13,30.55,30.44,30.09,30.49,30.61,30.36,30.38,30.65,30.57,30.49,30.65,30.84,30.73,30.71,30.97,30.94,30.88,31.00,30.94,31.03,30.92,30.85,30.94,30.82,30.77,30.46,30.56,30.79,30.61,30.39,30.62,30.79,30.61,30.52,30.75,30.81,30.72,30.86,30.83,30.74,30.87,30.89,30.66,30.61,30.83,30.83,30.60,30.84,30.91,30.70,30.81,31.01,30.94,31.04,30.87,30.84,30.95,30.74,30.59,30.67,30.70,30.50,30.40,30.58,30.51,30.22,30.32,30.06,30.06,30.10,30.15,29.99,29.80,29.03,28.96,28.51,28.64,28.79,28.70,29.22,29.11,28.74,29.18,29.58,29.45,29.36,29.69,30.02,30.00,29.78,29.99,29.84,29.46,29.83,29.94,29.72,29.42,29.89,29.94,29.66,29.43,29.73,30.00,29.69,29.69,29.91,29.86,29.48,29.70,29.87,29.88,29.59,29.57,29.86,29.77,29.35,29.75,29.83,29.41,29.12,29.73,29.60,28.91,29.03,29.67,29.44,28.99,29.22,29.74,29.45,29.51,29.08,29.00,28.56,28.71,28.94,28.50,27.98,28.30,28.78,28.27,28.06,28.54,28.67,28.17,28.32,28.71,28.84,28.63,28.99,29.23,29.27,29.34,29.36,29.64,29.62,29.57,29.79,29.87,30.01,30.02,30.22,30.24,30.30,30.30,30.58,30.50,30.51,30.33,30.19,30.38,30.54,29.94,30.20,30.44,30.44,30.01,30.32,30.51,30.44,30.27,30.45,30.59,30.65,30.69,30.81,30.65,30.82,30.72,30.51,30.61,30.67,30.40,30.36,30.59,30.48,30.15,30.33,30.48,30.33,30.18,30.34,30.47,29.86,30.17,30.49,30.29,30.46,30.17,30.40,30.45,30.12,30.20,30.42,30.46,30.08,30.43,30.61,30.42,30.38,30.58,30.57,30.46,30.60,30.75,30.73,30.65,30.77,30.78,30.61,30.56,30.70,30.55,30.62,30.72,30.52,30.39,30.63,30.70,30.41,30.49,30.44,30.11,30.23,30.48,30.12,30.05,30.18,30.28,29.89,29.78,30.34,30.25,30.34,30.57,30.67,30.65,30.80,30.86,30.92,30.82,30.92,30.83,30.84,30.86,30.98,30.90,30.85,30.89,30.92,30.94,31.01,30.99,30.92,30.91,31.08,30.98,30.85,30.97,31.03,30.94,30.84,30.70,30.80,30.75,30.66,30.63,30.79,30.72,30.64,30.58,30.72,30.65,30.61,30.57,30.67,30.56,30.45,30.32,30.40,30.07,30.10,30.10,30.18,30.49,30.34,30.27,30.58,30.69,30.52,30.63,30.61,30.71,30.81,30.78,30.82,30.87,30.91,30.86,30.93,31.02,30.94,31.05,30.98,31.00,30.97,30.94,30.89,30.89,30.93,30.88,30.82,30.77,30.80,30.75,30.65,30.69,30.58,30.32,30.36,30.40,30.23,29.91,30.00,30.16,29.64,29.54,29.80,29.94,29.44,29.21,29.76,29.62,29.01,29.08,29.60,29.19,28.93,28.42,28.48,29.16,29.17,28.50,29.07,29.67,29.14,29.08,29.80,29.72,29.51,29.75,30.14,30.04,30.04,30.31,30.37,29.86,30.00,29.77,29.57,29.66,29.42,28.94,28.84,29.06,29.09,28.47,28.73,28.96,28.99,28.11,28.70,29.06,28.28,28.52,28.98,28.94,28.71,29.09,29.72,30.03,30.18,29.78,29.51,29.95,29.95,29.12,29.31,29.76,29.52,28.90,29.32,29.48,29.24,28.93,29.46,29.70,29.18,29.46,29.92,29.83,29.82,30.27,30.22,30.21,30.44,30.58,30.54,30.44,30.68,30.45,30.15,30.55,30.55,30.21,30.19,30.50,30.56,30.40,30.10,30.28,30.37,29.84,29.68,30.29,30.23,29.93,30.07,30.43,30.16,30.52,30.41,30.49,30.71,30.73,30.43,30.68,30.56,30.27,30.64,30.42,30.26,30.31,30.12,29.72,29.81,29.99,29.42,29.70,29.57,29.31,28.80,29.39,28.95,28.81,28.28,28.24,28.12,28.17,28.51,28.36,28.41,28.94,28.73,28.52,29.22,29.58,29.31,29.38,29.85,29.94,29.76,30.05,30.27,30.36,30.35,30.56,30.29,30.52,30.20,30.43,30.49,30.17,29.96,30.33,30.27,29.85,29.89,30.11,29.94,29.37,29.89,29.97,29.18,29.49,29.93,29.63,29.47,29.58,29.82,29.90,29.91,29.56,29.87,30.00,29.93,29.62,30.00,30.12,30.02,30.00,30.25,30.22,30.16,30.15,30.43,30.42,30.31,30.38,30.64,30.49,30.31,30.36,26.50,25.11,22.58,22.08,21.35,20.00,19.49,19.60,18.83,17.68,18.14,18.03,16.93,17.55,17.31,17.39,15.88,15.74,13.55,12.16,10.60,9.68,9.21,8.87,6.68,5.27,3.63,2.93,2.19,1.95,1.71,1.79,1.81,1.62,1.43,1.71,1.66,1.28,1.34,1.16,1.11,1.02,0.91,0.80,0.78,0.79,0.93,0.94,0.91,1.08,1.21,1.18,1.32,1.56,1.71,1.75,2.04,1.87,1.91,1.56,1.85,1.86,1.43,1.46,1.78,1.57,1.16,1.51,1.73,1.46,1.24,1.72,1.79,1.57,1.73,2.03,1.90,1.84,2.23,2.53,2.44,2.83,2.43,2.86,2.57,2.14,2.56,2.29,2.29,1.93,2.19,2.37,1.99,1.93,2.15,2.25,1.98,2.20,2.57,2.64,2.97,4.57,4.21,3.78,3.60,3.60,3.39,3.27,3.16,3.30,2.77,2.94,3.17,2.66,2.84,3.30,3.08,3.26,2.73,2.86,3.04,2.49,2.27,2.62,2.64,2.16,2.25,2.60,2.37,2.09,2.29,2.44,2.69,2.58,2.95,2.48,2.93,3.11,3.21,3.57,3.67,3.43,3.46,3.68,3.28,2.96,3.09,3.24,2.76,2.58,3.08,2.84,2.45,2.36,2.08,2.08,2.05,1.89,1.57,1.90,2.08,1.33,1.47,1.85,1.75,1.49,1.74,1.99,1.83,1.82,2.02,1.77,1.87,1.39,1.69,1.83,1.46,1.27,1.97,1.95,1.81,2.09,2.20,2.20,2.32,2.59,2.67,2.56,2.93,3.17,3.16,3.23,3.67,3.95,4.58,4.28,3.65,3.75,4.00,3.65,3.41,3.58,3.61,3.31,3.21,3.37,3.32,2.96,3.11,3.21,3.00,2.88,3.06,3.28,2.91,2.96,3.39,3.44,2.89,3.16,3.50,3.46,3.56,3.79,3.95,3.70,4.04,4.52,4.90,4.85,4.34,4.94,4.94,3.95,4.54,4.99,4.54,4.13,5.05,5.16,4.70,4.52,5.44,5.24,4.72,5.15,5.37,5.45,5.33,5.50,5.69,5.48,5.20,5.04,5.15,4.88,4.43,4.52,4.48,4.25,3.83,3.98,3.96,3.36,3.48,4.14,3.47,3.17,3.41,3.25,3.24,3.37,2.30,2.88,3.21,2.93,2.90,3.53,3.71,3.77,4.00,4.11,3.77,3.74,4.57,4.26,4.12,4.37,4.91,4.98,5.12,5.44,5.32,4.85,5.13,5.41,5.03,4.93,5.08,4.89,4.64,4.68,5.26,4.31,3.95,4.00,3.63,4.17,3.77,3.47,3.76,4.25,4.20,4.29,4.38,4.75,4.99,5.09,5.38,5.72,6.01,6.27,6.61,6.84,6.97,7.18,7.26,7.75,7.52,7.62,7.00,7.95,7.96,7.96,7.67,8.27,7.79,8.10,8.24,8.20,7.62,7.71,7.68,7.70,7.07,6.65,6.32,6.68,7.53,7.03,6.33,6.74,7.43,5.93,6.03,6.52,6.60,5.99,5.93,6.34,6.29,5.67,6.15,6.14,5.83,5.30,5.95,6.23,6.20,5.99,6.27,6.89,6.66,6.92,7.19,7.47,6.86,7.58,8.02,7.93,7.46,8.21,8.48,8.54,8.41,8.83,9.73,9.21,8.56,8.38,8.75,8.25,8.42,8.38,7.91,8.10,7.60,7.80,7.79,7.69,7.45,7.29,6.74,6.94,7.36,7.17,7.05,7.21,7.82,7.12,6.87,7.98,8.18,7.47,8.05,8.53,8.22,7.75,8.58,9.36,9.16,8.71,7.87,8.52,9.32,8.34,7.81,8.90,9.08,8.48,8.58,9.53,8.48,8.05,8.97,8.89,8.24,8.61,9.40,8.98,7.99,7.91,8.67,7.78,7.06,7.66,7.89,6.59,6.61,7.38,6.57,6.63,6.82,7.48,6.87,6.52,7.13,7.30,6.71,6.83,7.50,7.20,6.68,7.21,7.64,7.42,6.40,6.62,6.69,6.01,6.08,6.20,5.91,5.59,5.86,6.47,5.74,5.66,5.96,6.31,5.51,5.81,6.75,6.11,5.79,6.38,6.77,6.67,7.24,7.69,7.92,8.39,8.35,8.71,8.06,7.09,7.39,7.97,7.28,6.32,6.94,7.37,6.90,5.92,6.78,7.21,6.14,6.55,7.20,7.33,6.88,7.49,8.08,7.82,8.73,9.63,9.74,10.23,9.98,9.98,10.54,11.29,10.83,11.46,12.44,12.03,12.43,11.60,11.80,12.03,11.65,11.31,11.50,12.35,11.30,11.13,11.88,10.98,10.66,10.03,9.65,8.95,9.51,9.22,8.49,9.03,9.44,9.49,8.09,8.65,9.90,10.33,10.26,9.79,10.76,10.10,10.00,10.86,11.18,10.64,11.07,11.56,11.81,11.26,12.62,12.47,11.71,12.15,13.12,12.05,12.14,12.35,13.02,11.80,12.46,13.03,12.75,11.97,12.51,13.54,13.03,12.71,13.18,14.03,14.07,14.38,12.81,13.08,14.16,13.87,12.88,13.18,14.37,13.55,12.82,13.30,13.68,13.25,13.21,13.89,14.09,12.90,13.25,14.14,13.85,13.47,13.69],[31.21,31.17,31.12,31.05,31.04,31.05,31.00,31.06,30.98,30.98,31.05,31.06,31.00,31.06,31.03,31.04,30.95,30.97,30.90,30.88,30.73,30.75,30.88,30.94,30.95,30.99,30.88,30.89,30.91,30.73,30.62,30.84,30.77,30.55,30.63,30.77,30.58,30.49,30.46,30.47,30.24,30.19,30.43,30.21,30.03,30.03,30.36,30.13,29.96,30.25,30.35,30.11,30.15,30.38,30.45,30.32,30.48,30.48,30.49,30.18,30.45,30.55,30.22,30.24,30.61,30.55,30.23,30.56,30.69,30.44,30.50,30.70,30.70,30.56,30.76,30.90,30.75,30.85,30.99,30.97,30.94,31.02,30.98,31.04,30.97,30.87,30.95,30.92,30.84,30.59,30.60,30.88,30.64,30.47,30.60,30.88,30.68,30.61,30.79,30.87,30.77,30.89,30.82,30.80,30.90,30.87,30.68,30.68,30.84,30.82,30.63,30.87,30.91,30.74,30.89,31.01,31.00,31.08,30.93,30.89,30.99,30.90,30.62,30.72,30.77,30.57,30.46,30.54,30.54,30.21,30.30,29.99,29.99,30.02,30.19,30.13,29.93,29.16,29.11,28.75,28.67,28.89,28.73,29.31,29.16,28.83,29.17,29.71,29.60,29.34,29.77,30.08,30.06,29.89,30.10,29.95,29.42,29.80,29.87,29.86,29.37,30.04,29.94,29.82,29.54,29.82,30.01,29.84,29.70,29.88,29.77,29.56,29.77,29.86,30.01,29.66,29.67,29.90,29.81,29.39,29.59,29.88,29.40,29.06,29.69,29.55,28.89,29.04,29.75,29.53,28.90,29.20,29.78,29.47,29.37,29.02,29.04,28.48,28.67,28.92,28.38,28.00,28.36,28.78,28.21,28.10,28.56,28.55,28.24,28.32,28.75,28.90,28.75,28.89,29.30,29.29,29.38,29.41,29.73,29.56,29.78,29.95,29.88,29.87,29.95,30.27,30.24,30.25,30.25,30.61,30.56,30.57,30.27,30.19,30.42,30.40,30.06,30.18,30.42,30.43,30.06,30.38,30.49,30.45,30.27,30.52,30.61,30.69,30.68,30.86,30.74,30.88,30.76,30.50,30.65,30.76,30.44,30.35,30.66,30.65,30.36,30.36,30.61,30.47,30.17,30.39,30.49,30.05,30.15,30.52,30.26,30.44,30.30,30.52,30.45,30.20,30.44,30.45,30.54,30.32,30.49,30.63,30.52,30.47,30.67,30.65,30.45,30.60,30.79,30.76,30.61,30.79,30.79,30.64,30.55,30.69,30.55,30.63,30.71,30.55,30.36,30.63,30.71,30.44,30.50,30.40,30.13,30.25,30.46,30.22,30.06,30.15,30.38,29.99,29.79,30.33,30.29,30.35,30.57,30.64,30.66,30.83,30.83,30.93,30.84,30.96,30.83,30.87,30.92,31.00,30.95,30.89,30.93,30.95,30.97,31.06,31.02,30.95,30.90,31.10,31.02,30.95,31.02,31.06,31.03,30.97,30.79,30.92,30.87,30.69,30.59,30.88,30.68,30.66,30.63,30.77,30.67,30.57,30.58,30.68,30.58,30.43,30.29,30.43,30.11,30.22,30.14,30.26,30.49,30.40,30.39,30.64,30.61,30.58,30.68,30.62,30.83,30.89,30.89,30.93,30.96,30.96,30.90,30.94,31.06,30.98,31.09,31.02,31.02,31.03,30.99,30.91,30.95,30.98,30.92,30.90,30.82,30.85,30.81,30.69,30.71,30.61,30.36,30.40,30.40,30.30,29.90,30.05,30.15,29.67,29.50,29.80,29.98,29.51,29.25,29.78,29.69,29.00,29.01,29.70,29.27,28.84,28.41,28.54,29.07,29.02,28.52,29.07,29.64,29.16,29.17,29.83,29.78,29.51,29.77,30.17,30.08,30.08,30.31,30.42,29.90,30.01,29.81,29.61,29.73,29.56,29.12,29.01,29.08,29.13,28.56,28.83,29.04,28.95,28.27,28.84,29.03,28.34,28.66,28.98,29.04,28.72,29.12,29.66,30.00,30.10,29.80,29.56,29.94,29.84,29.20,29.34,29.77,29.56,29.12,29.47,29.51,29.32,29.15,29.56,29.68,29.31,29.61,29.86,29.85,29.84,30.28,30.17,30.18,30.42,30.58,30.54,30.43,30.64,30.44,30.14,30.58,30.53,30.17,30.14,30.51,30.57,30.40,30.05,30.21,30.36,29.88,29.75,30.31,30.25,30.00,30.12,30.42,30.18,30.50,30.39,30.45,30.71,30.70,30.44,30.65,30.55,30.25,30.60,30.40,30.20,30.23,30.08,29.67,29.69,29.93,29.20,29.64,29.59,29.32,28.79,29.38,28.99,28.97,28.51,28.41,28.37,28.33,28.56,28.47,28.51,28.96,28.72,28.57,29.35,29.48,29.32,29.45,29.84,29.91,29.73,30.10,30.28,30.37,30.32,30.56,30.24,30.49,30.15,30.44,30.50,30.14,29.96,30.34,30.23,29.83,29.91,30.11,29.83,29.38,29.87,29.85,29.04,29.48,29.94,29.53,29.52,29.61,29.83,29.96,29.96,29.52,29.86,30.05,29.91,29.53,30.05,30.19,30.05,29.92,30.27,30.28,30.05,30.15,30.46,30.43,30.25,30.39,30.65,30.45,30.22,30.32,25.97,24.81,22.67,21.72,20.79,19.85,19.24,19.22,18.41,17.39,17.87,17.72,16.65,17.29,17.32,17.29,15.57,15.10,13.02,11.31,10.40,9.31,8.97,8.62,6.56,5.23,3.52,2.73,1.93,1.70,1.51,1.65,1.63,1.44,1.35,1.59,1.54,1.13,1.27,1.20,1.10,0.90,0.86,0.88,0.77,0.76,0.79,0.85,0.84,0.88,1.02,1.07,1.12,1.29,1.50,1.54,1.77,1.71,1.73,1.50,1.77,1.62,1.29,1.42,1.57,1.37,1.11,1.40,1.53,1.30,1.29,1.57,1.56,1.45,1.60,1.80,1.75,1.72,1.99,2.29,2.25,2.53,2.28,2.54,2.33,1.96,2.23,2.14,2.00,1.79,1.90,1.96,1.72,1.66,1.89,1.93,1.69,1.95,2.20,2.29,2.69,4.49,3.93,3.60,3.32,3.33,3.11,3.06,2.96,2.95,2.50,2.63,2.80,2.41,2.53,2.93,2.71,2.94,2.49,2.51,2.74,2.21,1.97,2.26,2.34,1.85,1.97,2.22,1.99,1.86,1.99,2.10,2.38,2.31,2.62,2.25,2.61,2.95,3.18,3.36,3.34,3.28,3.29,3.52,3.06,2.70,2.74,3.02,2.72,2.44,2.91,2.74,2.31,2.12,2.01,1.97,1.85,1.75,1.52,1.64,1.73,1.36,1.44,1.63,1.64,1.27,1.53,1.66,1.66,1.64,1.75,1.64,1.69,1.30,1.47,1.77,1.44,1.17,1.80,1.94,1.68,1.91,2.18,2.02,2.06,2.43,2.50,2.49,2.79,2.94,2.97,2.95,3.53,3.81,4.17,4.03,3.61,3.85,3.81,3.49,3.24,3.47,3.41,3.04,3.13,3.19,3.02,3.01,3.23,3.09,2.89,2.72,3.08,3.15,3.00,2.92,3.15,3.42,2.85,2.96,3.43,3.74,3.46,3.73,3.85,3.92,4.08,4.18,4.41,4.31,4.31,4.52,4.54,4.22,4.07,4.55,4.33,4.47,4.52,4.76,4.72,4.51,4.87,4.91,4.68,4.93,5.08,5.21,4.97,5.25,5.13,5.18,4.86,4.67,4.60,4.55,4.58,4.26,4.08,4.43,3.91,4.18,4.20,3.75,3.47,3.82,3.40,3.25,3.29,3.20,2.73,2.84,1.93,2.29,3.22,2.82,2.42,2.97,3.24,3.36,3.69,4.01,3.96,3.79,4.55,4.49,4.21,4.52,4.70,4.90,5.25,5.18,5.11,4.68,4.83,5.12,4.92,4.70,5.10,4.89,4.49,4.79,5.18,4.77,4.48,4.25,3.63,4.23,4.17,4.02,3.86,4.27,4.06,3.93,4.49,4.55,4.90,4.99,5.06,5.38,5.58,5.72,6.10,6.41,6.26,6.80,6.83,6.57,6.90,7.08,6.63,6.90,7.20,7.40,7.18,7.83,7.39,7.11,7.56,7.69,7.14,6.99,7.26,7.34,6.82,6.49,6.11,6.53,6.38,6.24,5.96,6.04,6.11,5.44,5.49,5.75,5.68,5.18,5.42,5.85,5.87,5.36,5.97,5.85,5.53,5.10,5.45,5.82,5.64,5.64,5.69,6.02,6.16,6.05,6.41,6.28,6.38,6.95,7.12,7.04,7.03,7.55,7.65,7.87,7.98,8.16,9.05,8.50,7.82,7.67,8.12,7.80,7.52,7.66,7.41,7.17,6.88,7.47,7.40,6.75,7.09,6.91,6.35,6.46,7.05,6.71,6.40,6.87,7.48,6.64,6.50,7.63,7.68,6.92,7.67,8.16,7.88,7.24,8.23,8.87,8.68,8.28,7.64,8.34,8.86,7.87,7.65,8.44,8.48,8.05,8.34,8.84,8.09,7.78,8.34,8.36,7.80,8.16,8.79,8.73,7.76,7.90,8.52,7.82,7.07,7.42,8.05,6.65,6.72,7.11,7.30,6.44,6.60,7.25,6.70,6.22,6.88,7.27,6.78,6.43,7.27,7.02,6.60,7.15,7.45,7.42,6.55,6.34,6.33,6.07,5.80,5.99,5.94,5.69,5.72,6.23,5.60,5.73,5.80,6.46,5.54,5.69,6.38,6.19,5.53,6.25,6.82,6.79,7.10,7.58,8.05,8.34,8.06,8.64,7.76,7.01,7.11,7.76,7.05,6.21,6.74,7.22,6.53,5.37,6.34,6.50,5.71,6.21,6.69,7.05,6.57,7.07,7.76,7.47,8.34,9.08,9.10,9.99,9.80,9.38,10.22,10.70,10.37,10.94,11.63,11.52,11.93,11.23,11.32,11.94,11.05,11.02,10.92,11.95,11.17,10.87,11.87,11.11,10.75,10.37,9.74,9.14,9.75,9.22,8.68,8.96,9.28,9.33,9.36,8.60,9.78,9.77,9.56,9.38,10.03,9.28,9.35,10.14,10.63,10.07,10.50,10.88,11.19,10.90,12.13,11.86,11.10,11.71,12.40,11.42,11.66,11.83,12.32,11.44,12.12,12.51,12.03,11.69,12.00,13.00,12.86,12.44,12.81,13.40,13.80,13.78,12.41,12.65,13.57,13.70,12.22,12.62,13.72,12.97,12.12,12.70,13.28,12.84,12.66,13.60,13.62,12.37,12.80,13.83,13.35,13.09,13.03],[31.21,31.14,31.09,31.05,31.02,30.98,30.99,31.01,30.94,30.93,30.98,31.02,30.93,31.03,31.02,31.04,30.93,30.92,30.87,30.81,30.76,30.76,30.81,30.87,30.92,30.96,30.80,30.83,30.78,30.65,30.44,30.72,30.67,30.36,30.44,30.64,30.44,30.32,30.37,30.37,30.09,30.11,30.17,30.06,29.97,30.13,29.97,30.04,29.75,30.08,30.21,29.98,29.90,30.21,30.32,30.18,30.44,30.40,30.45,30.07,30.39,30.49,30.10,30.10,30.52,30.35,30.09,30.43,30.53,30.34,30.36,30.60,30.48,30.44,30.62,30.82,30.65,30.74,30.93,30.88,30.84,30.96,30.88,30.99,30.90,30.81,30.92,30.82,30.81,30.43,30.52,30.76,30.54,30.33,30.56,30.75,30.55,30.44,30.64,30.79,30.72,30.84,30.82,30.74,30.82,30.86,30.71,30.63,30.78,30.77,30.54,30.79,30.84,30.63,30.76,30.97,30.89,31.03,30.87,30.85,30.94,30.69,30.53,30.62,30.66,30.47,30.32,30.45,30.44,30.06,30.26,29.94,30.00,30.03,30.26,30.12,29.93,29.12,29.09,28.58,28.64,28.76,28.51,29.19,29.12,28.64,28.99,29.55,29.41,29.20,29.61,29.98,30.02,29.76,29.98,29.80,29.34,29.68,29.83,29.75,29.28,29.86,29.94,29.72,29.46,29.82,29.98,29.73,29.65,29.80,29.63,29.50,29.68,29.81,29.87,29.60,29.61,29.86,29.83,29.42,29.52,29.85,29.30,28.95,29.63,29.45,28.69,28.88,29.60,29.42,28.73,29.03,29.73,29.35,29.28,28.86,28.84,28.27,28.49,28.82,28.14,27.74,28.21,28.61,28.06,28.03,28.46,28.44,28.07,28.35,28.75,28.80,28.69,29.01,29.16,29.25,29.36,29.32,29.74,29.51,29.42,29.73,29.78,29.78,29.85,30.17,30.23,30.17,30.19,30.56,30.51,30.45,30.21,30.07,30.35,30.33,29.83,30.09,30.40,30.32,29.98,30.26,30.47,30.43,30.22,30.42,30.57,30.58,30.65,30.79,30.62,30.86,30.69,30.45,30.59,30.69,30.30,30.23,30.62,30.47,30.05,30.25,30.46,30.27,30.00,30.34,30.43,29.79,30.05,30.46,30.26,30.47,30.03,30.39,30.44,30.09,30.04,30.37,30.39,30.03,30.42,30.55,30.35,30.25,30.52,30.53,30.35,30.53,30.72,30.69,30.59,30.72,30.73,30.58,30.50,30.66,30.53,30.59,30.70,30.56,30.31,30.59,30.73,30.43,30.52,30.39,30.07,30.23,30.43,30.04,29.88,30.12,30.26,29.73,29.75,30.32,30.32,30.33,30.53,30.64,30.59,30.77,30.82,30.89,30.77,30.89,30.80,30.78,30.83,30.95,30.88,30.77,30.83,30.87,30.89,30.98,30.99,30.86,30.83,31.05,30.96,30.88,30.99,31.06,31.02,30.91,30.76,30.92,30.80,30.66,30.59,30.83,30.56,30.57,30.56,30.66,30.57,30.49,30.49,30.61,30.52,30.42,30.29,30.33,30.02,30.05,30.04,30.16,30.40,30.25,30.26,30.48,30.51,30.47,30.60,30.46,30.73,30.81,30.78,30.82,30.90,30.91,30.80,30.86,31.05,30.92,31.06,30.96,30.95,30.94,30.93,30.84,30.85,30.92,30.85,30.80,30.73,30.79,30.72,30.59,30.63,30.55,30.30,30.31,30.34,30.19,29.88,29.98,30.10,29.64,29.55,29.75,29.96,29.52,29.18,29.82,29.70,29.02,29.09,29.75,29.27,28.93,28.37,28.47,29.09,29.00,28.41,29.04,29.65,29.23,28.97,29.81,29.71,29.34,29.63,29.99,29.83,29.80,30.15,30.23,29.68,29.96,29.67,29.66,29.55,29.30,28.88,28.88,28.90,29.07,28.40,28.56,28.90,28.94,28.07,28.78,29.04,28.32,28.56,29.07,28.90,28.75,29.17,29.70,30.02,30.14,29.79,29.47,29.92,29.91,29.23,29.35,29.79,29.55,29.02,29.28,29.45,29.16,28.79,29.26,29.53,29.11,29.30,29.67,29.71,29.76,30.10,30.05,30.15,30.41,30.48,30.48,30.27,30.51,30.24,29.93,30.43,30.38,30.00,29.95,30.47,30.46,30.33,29.98,30.16,30.26,29.66,29.63,30.19,30.06,29.71,29.97,30.31,30.01,30.42,30.28,30.31,30.61,30.59,30.31,30.52,30.42,30.17,30.52,30.37,30.14,30.21,30.11,29.61,29.84,29.93,29.26,29.58,29.44,29.21,28.58,29.20,28.78,28.68,28.07,28.18,28.01,28.11,28.35,28.34,28.41,28.84,28.69,28.42,29.27,29.59,29.29,29.35,29.81,30.00,29.68,29.91,30.24,30.36,30.28,30.52,30.30,30.52,30.22,30.41,30.48,30.09,29.92,30.31,30.20,29.82,29.87,30.12,29.84,29.33,29.82,29.83,28.94,29.28,29.83,29.44,29.30,29.53,29.67,29.86,29.88,29.34,29.78,29.91,29.78,29.49,29.92,30.13,29.97,29.93,30.20,30.24,30.12,30.20,30.41,30.41,30.31,30.44,30.62,30.49,30.33,30.44,26.19,24.75,22.68,21.76,20.99,19.95,19.30,19.15,18.63,17.33,17.59,17.70,16.86,17.53,17.39,17.28,15.49,15.31,13.38,11.65,10.55,9.83,9.18,8.73,6.55,5.19,3.62,2.81,2.03,1.83,1.62,1.75,1.74,1.58,1.43,1.69,1.66,1.29,1.41,1.30,1.32,1.05,0.92,0.96,0.86,0.78,0.76,0.79,0.87,0.90,0.88,0.96,1.10,1.24,1.33,1.45,1.65,1.58,1.60,1.43,1.63,1.56,1.19,1.35,1.54,1.31,1.06,1.41,1.54,1.24,1.31,1.62,1.70,1.53,1.68,1.90,1.81,1.79,2.17,2.38,2.35,2.64,2.31,2.60,2.33,1.98,2.38,2.07,2.12,1.86,2.06,2.10,1.86,1.68,2.00,2.03,1.89,1.97,2.28,2.34,2.76,4.26,3.95,3.64,3.33,3.30,3.12,3.03,2.95,3.00,2.39,2.68,2.85,2.40,2.56,3.00,2.77,2.99,2.55,2.60,2.80,2.40,2.05,2.39,2.34,1.90,2.05,2.30,2.03,1.81,1.98,2.17,2.35,2.25,2.51,2.26,2.49,2.82,2.93,3.30,3.37,3.15,3.27,3.37,2.96,2.63,2.84,2.97,2.62,2.44,2.88,2.64,2.30,2.24,1.98,1.84,1.80,1.69,1.48,1.64,1.69,1.32,1.30,1.55,1.57,1.24,1.47,1.61,1.64,1.59,1.77,1.75,1.73,1.42,1.64,1.74,1.43,1.35,1.76,1.77,1.88,1.92,2.19,2.04,2.15,2.57,2.53,2.45,2.74,3.02,3.05,3.01,3.45,3.73,4.15,3.97,3.52,3.70,3.81,3.55,3.24,3.46,3.46,3.05,2.94,3.30,3.23,3.05,3.00,3.15,3.07,2.60,3.02,3.08,2.83,2.96,3.16,3.42,2.96,3.42,3.42,3.91,3.87,3.62,3.81,3.96,4.02,4.29,4.55,4.32,4.14,4.73,4.61,3.82,4.45,4.81,4.43,3.95,5.03,5.11,4.57,4.51,5.35,5.23,4.79,5.13,5.28,5.31,5.32,5.34,5.46,5.22,5.16,5.10,5.04,4.78,4.38,4.55,4.27,4.11,3.65,4.10,3.99,3.38,3.85,4.41,3.75,3.27,3.64,3.22,2.92,2.97,2.13,2.59,3.14,3.21,2.94,3.56,4.04,3.31,3.51,4.17,3.97,3.97,4.65,4.31,4.08,4.53,4.99,4.99,5.18,5.17,5.17,4.81,5.12,5.13,4.86,4.85,5.07,4.65,4.39,4.67,4.77,4.42,4.11,3.94,3.30,4.26,4.25,3.67,4.01,4.15,4.09,4.21,4.51,4.71,4.72,5.04,5.28,5.60,5.82,6.00,6.22,6.47,6.60,6.86,6.94,7.06,7.14,7.22,6.66,7.43,7.39,7.49,7.29,7.81,7.32,7.42,7.65,7.64,7.23,7.20,7.17,7.34,6.70,6.51,5.92,6.46,6.86,6.33,6.03,6.42,6.57,5.74,5.83,6.17,6.24,5.74,5.88,6.19,6.32,5.71,6.10,6.18,5.56,5.07,5.48,6.07,5.78,5.84,5.99,6.40,6.31,6.18,6.70,6.56,6.50,6.98,7.35,7.25,7.00,7.50,7.79,7.96,7.85,8.26,9.15,8.59,7.95,7.88,8.25,7.82,7.83,7.71,7.46,7.47,7.08,7.39,7.38,7.06,7.07,6.89,6.59,6.73,7.05,6.85,6.58,7.06,7.50,6.85,6.76,7.61,7.78,7.22,7.89,8.15,7.95,7.63,8.16,8.99,8.93,8.31,7.70,8.58,9.00,8.19,7.73,8.78,8.75,7.77,8.16,9.12,8.20,7.73,8.49,8.50,7.99,8.02,8.86,8.56,7.57,7.50,8.27,7.31,6.44,7.41,7.69,6.37,6.02,6.92,7.16,6.40,6.56,7.18,6.65,6.33,6.85,7.17,6.75,6.57,7.35,6.95,6.54,6.93,7.27,7.17,6.33,6.57,6.52,5.89,6.03,6.13,5.90,5.58,5.83,6.44,5.80,5.29,6.00,6.52,5.23,5.62,6.53,6.00,5.38,5.93,6.49,6.35,6.68,7.29,7.50,7.75,7.74,8.31,7.87,6.74,6.91,7.67,7.07,6.11,6.71,7.04,6.52,5.58,6.28,6.65,5.96,6.38,6.85,7.22,6.65,7.31,7.77,7.63,8.28,9.13,9.26,9.79,9.65,9.46,10.04,10.68,10.39,10.85,11.96,11.49,11.75,11.08,11.26,11.88,11.10,11.00,10.97,11.94,11.17,11.01,12.02,11.19,10.71,10.39,9.60,9.18,9.55,9.31,8.91,8.84,9.44,9.25,8.95,8.49,9.58,9.81,9.79,9.25,10.20,9.73,9.59,10.32,10.57,10.16,10.59,11.03,11.33,11.01,12.08,11.82,11.39,11.87,12.47,11.91,12.01,12.00,12.48,11.71,12.29,12.72,12.66,11.91,12.11,13.08,13.12,12.75,12.88,13.61,13.81,13.89,12.66,12.72,13.59,13.79,12.55,12.71,13.73,13.02,12.47,12.87,13.21,12.91,13.09,13.51,13.84,12.61,12.88,13.77,13.51,13.52,13.51],[31.20,31.12,31.08,31.01,30.99,30.97,30.97,30.99,30.97,30.92,30.97,31.00,30.92,30.99,31.02,31.01,30.88,30.88,30.89,30.76,30.63,30.68,30.80,30.87,30.88,30.92,30.77,30.82,30.77,30.61,30.45,30.69,30.61,30.35,30.45,30.59,30.43,30.27,30.32,30.28,30.04,30.03,30.19,30.05,29.91,30.02,30.10,29.66,29.72,30.00,30.17,29.91,29.88,30.17,30.28,30.12,30.49,30.35,30.39,29.96,30.38,30.49,29.98,30.06,30.50,30.33,29.99,30.42,30.56,30.26,30.31,30.63,30.52,30.39,30.62,30.81,30.61,30.68,30.91,30.88,30.82,30.95,30.88,30.98,30.87,30.74,30.88,30.80,30.79,30.40,30.48,30.79,30.51,30.32,30.48,30.76,30.55,30.44,30.71,30.80,30.71,30.85,30.85,30.76,30.84,30.90,30.75,30.64,30.79,30.76,30.53,30.78,30.83,30.60,30.74,30.97,30.89,31.03,30.84,30.81,30.89,30.68,30.47,30.58,30.60,30.42,30.27,30.44,30.41,30.01,30.27,29.89,29.92,30.00,30.14,29.99,29.79,28.95,28.92,28.33,28.50,28.61,28.57,29.13,29.06,28.63,29.08,29.52,29.38,29.18,29.63,29.96,29.96,29.66,29.85,29.78,29.35,29.75,29.78,29.69,29.37,29.72,29.79,29.66,29.47,29.60,29.89,29.49,29.39,29.69,29.60,29.45,29.63,29.76,29.78,29.50,29.64,29.90,29.72,29.20,29.59,29.76,29.30,28.89,29.58,29.40,28.71,28.86,29.54,29.32,28.86,29.13,29.59,29.36,29.32,28.94,28.84,28.45,28.67,28.88,28.23,27.73,28.25,28.60,28.07,27.90,28.41,28.39,28.06,28.19,28.65,28.68,28.52,28.81,29.17,29.16,29.29,29.17,29.62,29.43,29.36,29.63,29.67,29.75,29.82,30.08,30.13,30.17,30.18,30.53,30.47,30.48,30.20,30.01,30.32,30.30,29.79,30.05,30.41,30.30,29.89,30.22,30.44,30.35,30.14,30.40,30.54,30.64,30.63,30.81,30.64,30.78,30.68,30.44,30.56,30.65,30.28,30.13,30.54,30.42,30.00,30.17,30.39,30.21,29.97,30.22,30.32,29.73,30.00,30.41,30.19,30.38,29.98,30.23,30.39,29.98,30.06,30.41,30.34,29.95,30.38,30.49,30.24,30.24,30.55,30.51,30.33,30.53,30.73,30.70,30.61,30.76,30.75,30.57,30.49,30.68,30.54,30.58,30.71,30.51,30.30,30.56,30.69,30.41,30.47,30.37,30.10,30.20,30.42,30.05,29.92,30.08,30.21,29.67,29.67,30.24,30.26,30.28,30.53,30.64,30.61,30.79,30.85,30.92,30.82,30.92,30.82,30.78,30.87,30.97,30.88,30.80,30.87,30.88,30.89,30.97,30.96,30.88,30.84,31.01,30.94,30.85,30.95,31.01,30.95,30.85,30.71,30.86,30.74,30.65,30.66,30.78,30.66,30.61,30.56,30.69,30.60,30.51,30.50,30.60,30.50,30.38,30.29,30.30,29.94,30.01,29.98,30.09,30.43,30.25,30.19,30.51,30.59,30.45,30.62,30.54,30.72,30.83,30.80,30.81,30.88,30.91,30.82,30.88,31.03,30.92,31.03,30.96,30.94,30.94,30.92,30.86,30.88,30.91,30.87,30.82,30.74,30.81,30.76,30.61,30.66,30.55,30.30,30.28,30.35,30.14,29.81,29.93,30.07,29.56,29.43,29.74,29.90,29.44,29.09,29.74,29.53,28.88,29.11,29.69,29.14,28.89,28.32,28.39,29.08,29.05,28.40,29.03,29.59,29.04,29.01,29.76,29.66,29.34,29.62,29.98,29.84,29.82,30.10,30.23,29.62,29.92,29.54,29.51,29.55,29.23,28.74,28.78,28.90,28.98,28.25,28.53,28.79,28.71,27.91,28.59,28.81,28.12,28.35,28.88,28.83,28.62,29.05,29.66,29.95,30.06,29.68,29.40,29.86,29.81,29.12,29.21,29.73,29.49,28.88,29.11,29.41,29.18,28.84,29.14,29.52,29.11,29.17,29.64,29.68,29.74,29.98,30.06,30.18,30.38,30.46,30.44,30.28,30.60,30.30,29.88,30.43,30.45,30.01,29.96,30.46,30.52,30.34,29.98,30.16,30.29,29.65,29.52,30.21,30.04,29.68,29.96,30.34,29.97,30.42,30.30,30.37,30.64,30.65,30.28,30.55,30.41,30.17,30.52,30.33,30.15,30.15,30.00,29.53,29.78,29.91,29.27,29.66,29.47,29.17,28.55,29.23,28.80,28.59,28.02,28.10,27.93,27.98,28.31,28.26,28.32,28.78,28.67,28.40,29.16,29.57,29.33,29.38,29.74,30.02,29.72,29.90,30.22,30.34,30.26,30.55,30.28,30.49,30.14,30.41,30.43,30.07,29.94,30.32,30.20,29.86,29.87,30.15,29.92,29.38,29.84,29.87,29.09,29.42,29.90,29.50,29.41,29.58,29.78,29.89,29.88,29.43,29.83,29.98,29.84,29.49,29.96,30.16,30.02,29.94,30.22,30.28,30.14,30.16,30.43,30.41,30.29,30.35,30.61,30.47,30.25,30.41,26.13,24.73,22.55,21.60,20.99,19.84,19.39,19.31,18.81,17.59,17.91,17.93,17.16,17.46,17.25,17.23,15.94,15.45,13.58,11.74,10.55,9.10,9.34,8.93,6.68,5.24,3.56,2.77,2.06,1.86,1.60,1.73,1.78,1.61,1.44,1.69,1.66,1.41,1.47,1.31,1.34,1.15,0.96,0.89,0.84,0.85,0.78,0.76,0.78,0.86,0.87,0.84,0.93,1.19,1.30,1.26,1.50,1.51,1.51,1.22,1.53,1.44,1.11,1.26,1.40,1.24,1.01,1.33,1.44,1.25,1.29,1.57,1.56,1.48,1.63,1.84,1.78,1.75,2.04,2.38,2.30,2.64,2.23,2.63,2.37,2.06,2.33,2.06,2.12,1.81,1.99,2.00,1.76,1.69,1.92,1.93,1.71,2.00,2.12,2.26,2.67,4.30,4.06,3.58,3.30,3.20,3.12,2.88,2.92,2.96,2.32,2.61,2.76,2.29,2.58,2.85,2.68,2.87,2.57,2.63,2.74,2.23,1.98,2.37,2.30,1.84,1.94,2.18,1.88,1.70,1.80,1.96,2.27,2.13,2.56,2.14,2.33,2.74,2.84,3.17,3.30,2.95,2.90,3.09,2.83,2.41,2.59,2.74,2.30,2.17,2.72,2.41,2.16,2.03,1.91,1.82,1.83,1.89,1.51,1.54,1.92,1.22,1.16,1.43,1.47,1.10,1.27,1.56,1.53,1.52,1.62,1.61,1.73,1.54,1.67,1.85,1.38,1.54,1.86,1.94,1.74,2.11,2.03,2.15,2.16,2.41,2.29,2.27,2.54,2.71,2.75,2.66,3.27,3.46,3.92,3.78,3.21,3.42,3.57,3.19,2.98,3.12,3.15,2.84,2.85,2.95,2.97,3.00,2.88,2.88,2.96,2.71,3.01,3.12,2.62,2.81,3.12,3.41,2.86,3.21,3.14,3.52,3.65,3.32,3.71,3.66,3.92,4.18,4.62,4.34,4.25,4.66,4.69,3.81,4.54,4.88,4.39,4.01,5.13,5.05,4.32,4.52,5.50,5.14,4.63,5.07,5.25,5.14,5.19,5.17,5.59,5.16,5.09,5.08,5.09,4.85,4.55,4.73,4.47,3.95,3.61,3.99,3.64,3.47,3.70,4.19,3.55,3.01,3.38,3.15,2.75,3.12,2.33,2.83,3.15,3.14,2.93,3.10,3.66,2.89,3.76,4.21,3.78,3.98,4.30,4.27,4.01,4.26,4.67,4.80,4.90,5.02,5.03,4.75,4.93,4.95,4.74,4.68,4.91,4.51,4.31,4.43,4.59,4.23,4.05,3.80,3.35,3.97,4.04,3.64,3.59,4.06,3.84,4.06,4.09,4.46,4.68,4.90,5.24,5.41,5.65,5.93,5.96,6.19,6.38,6.56,6.59,7.09,6.82,6.87,6.27,7.27,7.04,7.17,6.89,7.44,7.05,7.13,7.39,7.54,6.88,6.92,7.17,7.16,6.48,6.10,5.81,6.17,6.69,6.12,5.89,6.34,6.70,5.81,5.99,5.99,6.10,5.67,5.92,6.00,6.10,5.50,5.93,6.03,5.35,4.89,5.50,5.92,5.79,5.71,5.90,6.24,6.30,5.95,6.51,6.46,6.22,6.80,7.04,6.94,6.78,7.22,7.43,7.60,7.60,7.98,8.94,8.35,7.65,7.57,7.90,7.50,7.37,7.35,7.07,7.08,6.89,7.04,6.98,6.99,6.74,6.60,6.39,6.63,6.78,6.72,6.59,6.99,7.23,6.89,6.47,7.51,7.65,7.26,7.83,8.00,7.92,7.40,8.13,8.95,8.84,8.36,7.53,8.21,8.75,7.96,7.45,8.48,8.72,8.20,8.05,8.98,8.05,7.79,8.65,8.39,7.82,7.92,8.87,8.61,7.52,7.58,7.99,7.47,6.71,7.38,7.51,6.36,6.26,6.81,6.65,6.33,6.64,7.27,6.48,6.24,6.98,7.31,6.64,6.51,7.30,6.92,6.48,6.86,7.23,7.02,6.19,6.35,6.31,5.71,5.93,5.93,5.64,5.37,5.63,6.50,5.61,5.22,5.62,6.58,5.09,5.43,6.52,5.79,5.25,6.16,6.47,6.38,6.86,7.51,7.87,8.03,7.58,8.62,7.87,6.66,6.97,7.58,7.26,5.96,6.63,7.03,6.64,5.59,6.33,6.69,5.90,6.20,6.88,7.33,6.82,7.36,7.65,7.54,8.26,9.25,9.30,9.81,9.58,9.48,10.10,10.83,10.36,10.92,11.92,11.46,11.89,11.10,11.10,11.59,11.15,10.70,10.74,11.83,11.08,10.62,11.69,10.80,10.55,9.87,9.35,8.59,9.13,8.63,8.18,8.50,8.83,8.92,8.13,8.03,9.04,9.12,9.46,9.13,9.82,9.57,9.75,10.19,10.55,10.26,10.48,10.96,11.21,10.90,12.13,11.87,11.37,11.82,12.44,11.55,11.34,11.80,12.29,11.24,11.80,12.39,12.11,11.36,12.02,12.89,12.83,12.44,12.69,13.35,13.45,13.61,12.48,12.55,13.44,13.61,12.37,12.64,13.67,12.95,12.46,12.84,13.09,12.85,12.83,13.41,13.74,12.36,12.72,13.60,13.34,13.44,13.14],[31.20,31.15,31.10,31.04,31.02,30.99,30.97,31.01,30.94,30.90,30.96,31.02,30.92,31.00,31.02,31.01,30.89,30.91,30.87,30.82,30.73,30.72,30.79,30.86,30.87,30.90,30.79,30.85,30.84,30.72,30.57,30.76,30.68,30.48,30.55,30.67,30.53,30.48,30.38,30.39,30.17,30.18,30.32,30.16,30.01,30.19,30.17,30.04,29.52,30.08,30.26,29.94,29.94,30.24,30.36,30.22,30.49,30.41,30.47,30.18,30.45,30.52,30.17,30.19,30.59,30.45,30.12,30.53,30.62,30.38,30.42,30.65,30.62,30.49,30.70,30.87,30.67,30.75,30.97,30.94,30.89,30.98,30.94,31.01,30.91,30.79,30.93,30.85,30.83,30.49,30.51,30.82,30.61,30.40,30.50,30.80,30.62,30.53,30.71,30.82,30.77,30.87,30.81,30.80,30.92,30.90,30.75,30.68,30.80,30.76,30.55,30.82,30.86,30.64,30.80,30.99,30.93,31.04,30.89,30.89,30.94,30.77,30.51,30.64,30.68,30.44,30.38,30.46,30.43,30.00,30.21,29.95,29.97,29.97,30.14,30.08,29.84,29.13,29.13,28.57,28.64,28.75,28.65,29.18,29.09,28.77,29.02,29.56,29.45,29.28,29.70,30.05,30.02,29.72,30.04,29.85,29.34,29.69,29.84,29.74,29.54,29.86,29.92,29.78,29.53,29.61,29.88,29.63,29.49,29.66,29.59,29.58,29.72,29.89,29.91,29.59,29.79,29.93,29.89,29.49,29.61,29.82,29.38,29.06,29.64,29.49,28.81,28.92,29.60,29.38,28.78,29.13,29.72,29.43,29.48,29.08,28.89,28.44,28.69,28.86,28.29,27.85,28.32,28.77,28.24,28.10,28.52,28.64,28.38,28.40,28.79,29.07,28.85,28.99,29.28,29.34,29.37,29.36,29.50,29.54,29.59,29.77,29.78,29.80,29.80,30.24,30.21,30.16,30.22,30.51,30.46,30.49,30.19,30.19,30.35,30.36,29.94,30.10,30.37,30.52,29.98,30.32,30.45,30.39,30.23,30.49,30.58,30.67,30.63,30.85,30.71,30.86,30.73,30.45,30.60,30.72,30.39,30.30,30.58,30.46,30.21,30.19,30.58,30.27,30.08,30.32,30.23,29.69,29.98,30.39,30.15,30.31,30.00,30.30,30.38,29.93,30.11,30.38,30.36,30.14,30.46,30.58,30.50,30.40,30.60,30.61,30.45,30.54,30.77,30.75,30.62,30.79,30.79,30.60,30.50,30.70,30.54,30.61,30.72,30.51,30.34,30.59,30.70,30.43,30.46,30.44,30.16,30.23,30.48,30.12,30.03,30.17,30.30,30.00,29.74,30.24,30.29,30.31,30.55,30.64,30.65,30.82,30.84,30.94,30.84,30.94,30.83,30.82,30.90,31.00,30.92,30.85,30.91,30.92,30.93,31.02,30.99,30.92,30.83,31.04,30.98,30.89,30.97,31.01,30.96,30.91,30.75,30.89,30.81,30.64,30.55,30.85,30.71,30.67,30.65,30.77,30.66,30.66,30.57,30.67,30.55,30.38,30.30,30.35,30.04,30.11,30.06,30.21,30.51,30.29,30.32,30.57,30.55,30.51,30.66,30.58,30.76,30.82,30.84,30.86,30.92,30.94,30.84,30.88,31.04,30.94,31.06,30.99,30.98,30.98,30.97,30.89,30.95,30.97,30.91,30.86,30.81,30.81,30.79,30.63,30.67,30.61,30.26,30.30,30.39,30.26,29.84,30.00,30.14,29.60,29.33,29.80,29.99,29.40,29.20,29.82,29.66,28.86,28.97,29.68,29.18,28.88,28.32,28.47,29.15,28.99,28.45,29.07,29.66,29.07,29.08,29.61,29.66,29.44,29.85,30.05,29.98,29.94,30.25,30.33,29.81,29.99,29.69,29.64,29.68,29.53,28.92,29.03,29.03,29.04,28.44,28.78,28.99,28.79,28.08,28.76,28.87,28.23,28.55,28.95,28.92,28.69,29.06,29.62,29.93,30.10,29.66,29.44,29.81,29.74,29.10,29.19,29.73,29.59,29.10,29.43,29.48,29.40,29.11,29.42,29.75,29.48,29.47,29.77,29.91,29.85,30.13,30.11,30.17,30.37,30.51,30.49,30.33,30.58,30.32,30.01,30.47,30.42,30.08,30.09,30.44,30.47,30.30,30.00,30.16,30.24,29.74,29.62,30.24,30.10,29.83,30.05,30.35,30.06,30.45,30.37,30.40,30.65,30.64,30.37,30.60,30.51,30.24,30.57,30.35,30.19,30.22,30.06,29.59,29.78,29.94,29.35,29.60,29.50,29.24,28.63,29.35,28.90,28.69,28.25,28.30,28.10,28.08,28.49,28.35,28.45,28.88,28.73,28.43,29.23,29.55,29.24,29.51,29.80,29.98,29.75,29.96,30.30,30.38,30.31,30.54,30.30,30.49,30.15,30.45,30.49,30.09,29.95,30.35,30.17,29.79,29.89,30.19,29.83,29.43,29.89,29.95,29.15,29.46,29.94,29.68,29.45,29.63,29.87,29.99,29.96,29.42,29.80,30.05,29.94,29.55,30.04,30.23,30.07,29.94,30.29,30.32,30.08,30.19,30.50,30.43,30.26,30.42,30.65,30.47,30.20,30.36,26.31,25.00,22.73,21.51,20.86,19.88,19.27,19.25,18.50,17.23,17.68,17.64,16.64,17.18,17.11,17.06,15.74,15.27,13.43,11.62,10.48,9.39,9.20,8.94,6.70,5.33,3.63,2.88,2.17,1.89,1.70,1.88,1.87,1.67,1.59,1.83,1.77,1.51,1.57,1.46,1.39,1.20,1.11,1.03,0.85,0.87,0.88,0.78,0.76,0.80,0.93,0.86,0.86,1.06,1.30,1.26,1.53,1.57,1.56,1.34,1.63,1.59,1.19,1.37,1.57,1.38,1.12,1.48,1.61,1.39,1.42,1.74,1.70,1.59,1.80,2.00,1.94,1.88,2.25,2.53,2.43,2.82,2.41,2.71,2.45,2.17,2.38,2.23,2.10,1.82,1.94,2.03,1.82,1.70,1.89,1.95,1.77,1.95,2.20,2.37,2.77,4.53,4.08,3.61,3.31,3.30,3.13,2.90,2.89,2.89,2.25,2.53,2.68,2.22,2.53,2.83,2.61,2.91,2.46,2.48,2.61,2.09,1.89,2.16,2.19,1.74,1.79,1.97,1.77,1.61,1.71,1.90,2.14,2.07,2.33,1.98,2.27,2.54,2.71,3.18,3.25,2.94,2.96,3.22,2.80,2.45,2.57,2.91,2.40,2.18,2.73,2.55,2.15,1.98,2.04,1.80,1.69,1.67,1.47,1.58,1.51,1.10,1.21,1.44,1.36,1.05,1.36,1.46,1.42,1.34,1.56,1.47,1.73,1.35,1.55,1.84,1.20,1.35,1.77,1.77,1.83,1.83,2.03,2.14,2.10,2.35,2.29,2.28,2.74,2.67,2.74,2.71,3.21,3.48,3.96,3.79,3.35,3.49,3.62,3.21,2.96,3.17,3.13,2.91,2.90,3.04,2.94,2.80,2.82,2.89,2.68,2.66,2.79,2.86,2.53,2.51,2.88,3.22,2.66,2.98,3.16,3.39,3.32,3.51,3.80,3.89,4.04,4.17,4.29,4.20,4.29,4.57,4.37,3.99,4.29,4.51,4.43,4.21,4.77,4.88,4.41,4.27,5.03,4.86,4.44,4.98,4.93,5.15,4.96,5.12,5.17,5.10,4.90,4.89,4.85,4.58,4.37,4.31,4.21,4.43,3.56,4.04,3.92,3.81,3.63,3.62,3.41,2.82,3.32,3.22,2.64,2.94,2.41,3.29,3.31,2.89,3.03,3.53,3.51,3.49,3.68,3.91,3.79,3.80,4.56,4.13,4.01,4.24,4.61,4.74,4.81,4.96,4.99,4.63,4.71,4.90,4.69,4.73,4.76,4.42,4.27,4.44,4.50,4.32,3.90,3.83,3.42,3.82,3.82,3.37,3.39,4.21,4.09,3.80,4.23,4.37,4.61,4.75,4.95,5.26,5.57,5.74,6.06,6.36,6.31,6.71,6.73,6.70,6.91,6.99,6.42,7.00,7.13,7.26,7.04,7.53,7.15,7.02,7.54,7.49,7.06,7.03,7.27,7.23,6.68,6.39,6.04,6.52,6.67,6.22,5.86,6.03,6.42,5.60,5.55,5.86,5.88,5.58,5.49,5.86,5.97,5.32,5.80,5.81,5.40,4.98,5.38,5.86,5.76,5.69,5.79,6.09,5.98,5.99,6.43,6.30,6.42,6.87,7.09,6.98,6.89,7.43,7.58,7.81,7.71,8.01,8.86,8.42,7.76,7.54,7.96,7.67,7.42,7.50,7.28,7.11,6.89,7.32,7.26,6.70,7.00,6.84,6.34,6.40,6.97,6.68,6.38,6.79,7.49,6.67,6.64,7.69,7.92,7.10,7.97,8.07,7.91,7.43,8.10,8.83,8.65,8.25,7.65,8.16,8.67,7.91,8.10,8.32,8.50,8.39,8.58,8.72,8.14,7.98,9.04,8.47,8.01,7.97,8.78,8.50,7.62,7.68,8.03,7.77,6.88,7.43,7.60,6.60,6.50,6.88,7.11,6.70,6.36,7.18,6.54,6.14,6.91,7.15,6.56,6.36,7.38,7.00,6.53,7.04,7.40,7.32,6.28,6.24,6.05,5.72,5.80,5.80,5.53,5.55,5.66,5.95,5.53,5.75,5.99,6.30,5.79,5.72,6.26,6.18,5.60,6.48,6.58,6.73,7.04,7.52,7.98,8.22,7.73,8.63,7.72,6.82,7.23,7.65,6.85,6.07,6.74,6.97,6.30,5.39,6.21,6.43,5.71,6.10,6.59,6.91,6.63,7.14,7.78,7.50,8.43,9.41,9.10,10.06,9.70,9.34,10.01,10.73,10.15,10.65,11.75,11.31,11.82,11.20,11.11,11.65,10.98,10.78,10.63,11.71,10.94,10.64,11.57,10.80,10.62,10.10,9.63,8.80,9.49,8.84,8.68,8.81,9.01,9.02,9.39,8.26,9.30,9.31,9.94,9.39,9.80,9.44,9.91,10.11,10.55,10.08,10.47,10.91,11.18,10.87,12.05,11.66,11.19,11.38,12.21,11.24,11.03,11.52,12.00,11.13,11.64,12.22,11.78,11.31,11.93,12.56,12.45,12.28,12.64,13.16,13.25,13.36,12.17,12.40,13.18,13.16,12.11,12.43,13.26,12.76,12.03,12.41,12.93,12.40,12.43,13.18,13.42,12.06,12.38,13.45,13.30,13.14,12.78],[31.21,31.14,31.10,31.05,31.02,31.01,30.97,31.02,30.95,30.92,30.99,31.02,30.92,31.05,31.05,31.04,30.94,30.95,30.84,30.84,30.73,30.74,30.80,30.89,30.92,30.97,30.82,30.84,30.80,30.64,30.47,30.73,30.65,30.41,30.44,30.61,30.44,30.30,30.39,30.31,30.10,30.05,30.24,30.09,30.01,30.20,30.22,30.07,29.86,29.97,30.24,29.94,29.88,30.26,30.29,30.10,30.43,30.38,30.47,30.07,30.41,30.48,30.09,30.08,30.48,30.31,30.08,30.43,30.53,30.29,30.33,30.59,30.53,30.41,30.61,30.81,30.70,30.71,30.92,30.92,30.85,30.98,30.92,31.02,30.91,30.82,30.96,30.83,30.79,30.47,30.55,30.76,30.54,30.42,30.57,30.69,30.59,30.50,30.68,30.79,30.71,30.84,30.82,30.79,30.86,30.87,30.73,30.64,30.78,30.78,30.52,30.77,30.85,30.64,30.73,30.98,30.89,31.05,30.89,30.85,30.94,30.68,30.51,30.63,30.67,30.38,30.32,30.46,30.42,29.91,30.15,29.93,29.97,29.95,30.26,30.16,29.98,29.12,29.09,28.57,28.64,28.81,28.50,29.14,29.15,28.58,28.93,29.56,29.45,29.13,29.60,29.98,30.01,29.70,29.97,29.83,29.27,29.68,29.86,29.79,29.26,29.86,29.89,29.69,29.39,29.79,29.87,29.61,29.60,29.68,29.60,29.47,29.68,29.80,29.87,29.54,29.57,29.84,29.73,29.30,29.52,29.79,29.20,28.90,29.52,29.43,28.63,28.76,29.55,29.36,28.64,28.97,29.67,29.35,29.22,28.79,28.80,28.24,28.40,28.78,28.16,27.79,28.17,28.61,28.03,27.97,28.39,28.43,28.12,28.24,28.62,28.84,28.62,28.99,29.20,29.28,29.36,29.34,29.64,29.57,29.44,29.83,29.94,29.81,29.89,30.26,30.29,30.21,30.19,30.58,30.54,30.52,30.25,30.10,30.35,30.31,29.86,30.15,30.35,30.34,30.01,30.27,30.48,30.42,30.28,30.42,30.58,30.62,30.65,30.77,30.64,30.83,30.68,30.42,30.62,30.68,30.33,30.30,30.64,30.48,30.11,30.27,30.54,30.32,30.10,30.39,30.42,29.80,30.09,30.55,30.33,30.41,30.29,30.39,30.42,30.16,30.11,30.40,30.34,30.04,30.38,30.52,30.35,30.24,30.50,30.54,30.34,30.54,30.73,30.70,30.59,30.76,30.76,30.57,30.52,30.71,30.55,30.57,30.71,30.59,30.32,30.60,30.73,30.46,30.51,30.39,30.04,30.23,30.40,30.12,29.91,30.11,30.24,29.81,29.79,30.31,30.33,30.38,30.54,30.67,30.61,30.80,30.85,30.92,30.79,30.87,30.81,30.78,30.85,30.94,30.88,30.71,30.85,30.89,30.90,31.00,31.00,30.87,30.90,31.06,30.97,30.86,31.02,31.08,31.06,30.97,30.77,30.91,30.80,30.65,30.62,30.82,30.55,30.49,30.54,30.62,30.53,30.55,30.48,30.61,30.56,30.45,30.29,30.34,30.04,30.03,30.02,30.16,30.35,30.23,30.23,30.47,30.50,30.49,30.60,30.45,30.72,30.82,30.78,30.82,30.95,30.95,30.88,30.93,31.07,30.98,31.09,31.01,30.99,30.96,30.97,30.94,30.84,30.95,30.90,30.79,30.72,30.80,30.75,30.59,30.67,30.61,30.34,30.34,30.40,30.28,29.93,30.03,30.18,29.66,29.48,29.80,30.03,29.47,29.17,29.87,29.75,28.93,29.12,29.86,29.31,28.96,28.29,28.46,29.17,28.96,28.22,29.04,29.67,29.00,28.99,29.84,29.76,29.25,29.65,30.00,29.81,29.73,30.13,30.25,29.70,30.02,29.70,29.72,29.56,29.27,28.80,28.88,28.86,28.90,28.09,28.53,28.67,28.78,27.78,28.59,28.94,28.23,28.43,28.81,28.91,28.64,29.09,29.64,30.00,30.17,29.75,29.48,29.89,29.84,29.06,29.29,29.70,29.51,28.95,29.16,29.43,29.18,28.75,29.04,29.66,29.29,29.25,29.68,29.93,29.80,30.07,30.13,30.23,30.42,30.50,30.52,30.24,30.47,30.16,29.92,30.46,30.35,29.89,29.93,30.48,30.47,30.34,30.01,30.13,30.23,29.62,29.49,30.19,29.98,29.53,30.00,30.33,29.95,30.45,30.31,30.30,30.60,30.58,30.29,30.53,30.45,30.21,30.52,30.39,30.20,30.27,30.19,29.65,29.95,29.97,29.35,29.67,29.47,29.33,28.60,29.14,28.82,28.68,28.02,28.16,27.92,28.01,28.31,28.28,28.35,28.82,28.72,28.38,29.29,29.62,29.40,29.38,29.92,30.07,29.77,29.93,30.33,30.46,30.33,30.59,30.39,30.59,30.30,30.48,30.54,30.17,30.00,30.39,30.22,29.97,29.96,30.17,29.92,29.32,29.84,29.90,29.01,29.36,29.87,29.55,29.31,29.51,29.78,29.88,29.93,29.43,29.82,29.97,29.85,29.58,29.99,30.24,30.08,30.02,30.31,30.35,30.13,30.27,30.52,30.49,30.37,30.55,30.73,30.59,30.44,30.56,25.97,24.52,22.39,21.47,20.82,19.67,19.19,19.07,18.38,17.27,17.61,17.57,16.53,17.01,17.13,17.04,15.32,15.04,13.26,11.18,10.59,9.52,8.93,8.53,6.53,5.34,3.76,3.07,2.37,2.07,1.92,2.09,2.05,1.84,1.80,2.08,1.98,1.60,1.77,1.67,1.65,1.42,1.25,1.25,1.03,0.96,0.99,0.89,0.79,0.76,0.82,0.89,0.93,1.02,1.23,1.31,1.63,1.54,1.71,1.58,1.84,1.67,1.26,1.58,1.71,1.38,1.27,1.70,1.79,1.50,1.63,2.02,1.95,1.86,2.12,2.29,2.19,2.20,2.56,2.79,2.70,3.01,2.71,2.96,2.62,2.42,2.63,2.31,2.22,1.94,2.12,2.19,1.97,1.68,2.07,2.12,1.77,1.96,2.21,2.33,2.70,4.33,3.83,3.53,3.26,3.25,3.02,2.97,2.84,2.87,2.23,2.51,2.75,2.30,2.53,2.97,2.69,3.05,2.58,2.63,2.73,2.33,2.04,2.27,2.25,1.83,1.87,2.19,1.89,1.59,1.85,2.07,2.27,2.16,2.52,2.14,2.56,2.81,2.91,3.36,3.42,3.31,3.45,3.59,3.14,2.76,3.11,3.11,2.71,2.61,2.99,2.86,2.55,2.45,2.16,2.10,2.01,1.82,1.68,1.71,1.70,1.33,1.34,1.60,1.61,1.17,1.39,1.61,1.61,1.43,1.65,1.56,1.75,1.50,1.77,1.90,1.52,1.70,2.11,1.96,2.03,2.16,2.39,2.17,2.34,2.65,2.67,2.68,2.99,3.15,3.18,3.23,3.70,3.95,4.49,4.17,3.72,3.85,3.98,3.66,3.30,3.53,3.50,3.18,2.94,3.31,3.14,3.03,2.98,3.11,2.92,2.66,3.00,3.10,2.69,2.71,3.05,3.27,2.81,3.01,3.28,3.44,3.13,3.53,3.59,3.74,3.70,4.13,4.08,4.07,4.20,4.25,4.21,4.02,4.20,4.45,4.31,4.32,4.74,4.91,4.49,4.62,5.13,5.22,4.76,4.99,5.26,5.26,5.16,5.25,5.28,5.22,5.01,4.96,4.85,4.69,4.43,4.40,4.18,4.38,3.94,4.08,4.06,3.70,3.23,3.73,3.13,2.79,2.81,2.79,2.39,2.63,1.86,2.64,3.28,2.96,3.28,3.76,3.37,3.58,3.87,3.99,4.02,3.95,4.50,4.43,4.25,4.53,4.78,4.91,5.12,5.22,5.13,4.80,5.05,5.22,4.92,4.69,5.02,4.67,4.46,4.52,4.73,4.54,3.99,3.85,3.16,4.18,4.23,3.89,3.70,4.67,4.07,4.21,4.51,4.61,4.87,5.16,5.23,5.52,5.73,5.90,6.36,6.51,6.42,6.88,6.90,6.70,7.03,7.27,6.67,7.02,7.36,7.59,7.43,8.02,7.48,7.23,7.58,7.72,7.13,6.98,7.14,7.20,6.52,6.28,5.80,6.27,6.50,6.09,5.65,6.06,6.16,5.43,5.57,5.83,5.75,5.44,5.74,5.97,6.00,5.66,6.02,5.93,5.45,4.95,5.06,5.74,5.53,5.25,5.69,5.93,5.96,5.96,6.39,6.24,6.31,6.75,7.18,7.02,6.92,7.51,7.75,7.85,7.94,8.39,9.39,8.92,8.01,7.91,8.48,7.89,7.76,7.81,7.70,7.40,7.10,7.55,7.55,6.89,7.16,7.01,6.43,6.56,7.09,6.81,6.45,6.97,7.65,6.82,6.80,7.89,7.99,7.22,8.07,8.51,8.07,7.55,8.36,9.27,8.70,8.15,7.52,8.19,8.69,7.95,7.56,8.28,8.50,7.49,7.54,8.89,7.91,7.41,8.24,8.44,7.80,7.48,8.64,8.00,7.05,7.04,7.72,6.90,6.16,6.87,7.36,6.22,5.75,6.56,6.79,5.80,6.18,6.93,6.26,6.11,6.82,7.04,6.53,6.44,7.46,6.97,6.47,6.89,7.43,7.16,6.30,6.55,6.47,5.80,5.72,5.96,5.72,5.36,5.45,6.01,5.34,5.53,5.47,5.94,5.64,5.66,5.48,5.77,5.73,5.53,6.08,6.21,6.37,6.98,7.32,7.43,7.21,8.16,7.49,6.17,6.55,7.43,6.64,5.92,6.27,6.60,6.05,5.39,5.87,6.32,5.56,6.22,6.60,7.05,6.12,7.24,7.77,7.54,8.48,9.23,8.95,10.12,9.69,9.24,10.02,10.60,9.94,10.74,11.59,11.12,11.67,10.82,10.28,11.48,10.61,10.61,10.69,11.52,10.89,10.61,11.55,10.73,10.29,9.89,9.38,8.92,9.29,8.96,8.45,8.73,8.99,9.07,8.17,7.93,9.04,9.45,9.22,8.51,9.91,9.17,9.40,10.03,10.45,9.95,10.69,10.99,11.44,10.73,12.16,11.83,11.07,11.42,12.52,11.54,11.40,11.59,12.42,11.37,11.83,12.57,12.23,11.49,11.85,13.00,12.64,12.36,12.77,13.62,13.75,13.70,12.19,12.55,13.50,13.45,12.24,12.42,13.77,12.82,12.50,12.69,13.23,12.60,12.39,13.31,13.65,12.18,12.46,13.70,13.54,13.10,13.09],[31.18,31.14,31.09,31.05,31.02,31.03,31.01,31.04,30.99,30.97,31.05,31.04,30.97,31.06,31.06,31.06,30.94,30.96,30.92,30.85,30.72,30.71,30.82,30.89,30.91,30.96,30.78,30.84,30.81,30.66,30.48,30.75,30.66,30.36,30.47,30.62,30.42,30.29,30.35,30.31,30.04,30.02,30.18,30.07,29.97,30.09,30.18,30.13,29.84,30.14,30.12,30.03,29.87,30.21,30.36,30.12,30.49,30.36,30.46,30.11,30.40,30.53,30.15,30.14,30.56,30.48,30.12,30.43,30.61,30.34,30.37,30.67,30.57,30.45,30.63,30.83,30.69,30.69,30.94,30.91,30.83,30.99,30.89,31.03,30.89,30.76,30.96,30.82,30.82,30.44,30.48,30.78,30.52,30.44,30.60,30.78,30.60,30.52,30.69,30.77,30.71,30.85,30.79,30.83,30.83,30.85,30.78,30.70,30.80,30.77,30.56,30.80,30.86,30.68,30.78,31.00,30.89,31.07,30.85,30.88,30.97,30.71,30.45,30.63,30.71,30.42,30.22,30.45,30.44,29.94,30.19,29.88,29.95,30.03,30.26,30.16,30.06,29.14,29.21,28.58,28.64,28.80,28.54,29.14,29.24,28.65,28.99,29.52,29.39,29.15,29.55,29.90,30.00,29.59,29.89,29.85,29.27,29.63,29.80,29.75,29.16,29.89,29.96,29.68,29.45,29.79,29.97,29.66,29.57,29.74,29.55,29.53,29.65,29.85,29.89,29.58,29.69,29.91,29.75,29.40,29.51,29.74,29.16,28.85,29.46,29.30,28.59,28.83,29.49,29.35,28.71,29.03,29.58,29.25,29.26,28.82,28.78,28.36,28.55,28.87,28.07,27.76,28.26,28.64,27.98,27.93,28.49,28.33,28.09,28.28,28.63,28.74,28.65,28.97,29.17,29.35,29.40,29.25,29.69,29.53,29.34,29.66,29.79,29.76,29.87,30.18,30.25,30.15,30.20,30.61,30.47,30.48,30.21,30.06,30.33,30.34,29.81,30.10,30.39,30.42,29.98,30.32,30.55,30.47,30.28,30.46,30.60,30.61,30.65,30.78,30.65,30.85,30.67,30.47,30.60,30.64,30.26,30.25,30.57,30.42,30.00,30.21,30.32,30.03,29.92,30.27,30.34,29.81,29.99,30.42,30.25,30.44,30.16,30.49,30.39,30.11,30.17,30.40,30.24,29.99,30.32,30.44,30.23,30.22,30.49,30.48,30.32,30.55,30.72,30.69,30.58,30.73,30.74,30.58,30.52,30.68,30.54,30.60,30.72,30.58,30.31,30.59,30.73,30.43,30.46,30.34,30.02,30.21,30.42,30.00,29.85,30.07,30.23,29.73,29.70,30.33,30.33,30.34,30.53,30.66,30.62,30.81,30.82,30.91,30.79,30.88,30.79,30.77,30.85,30.94,30.89,30.78,30.84,30.88,30.89,30.98,30.99,30.85,30.88,31.06,30.97,30.88,31.03,31.08,31.07,30.95,30.76,30.94,30.81,30.63,30.62,30.79,30.57,30.52,30.54,30.62,30.56,30.56,30.49,30.61,30.54,30.44,30.28,30.31,30.04,30.08,30.04,30.12,30.38,30.23,30.22,30.49,30.53,30.49,30.62,30.47,30.68,30.85,30.78,30.82,30.96,30.95,30.84,30.91,31.07,30.95,31.07,30.98,30.96,30.95,30.96,30.89,30.86,30.93,30.87,30.79,30.72,30.79,30.75,30.57,30.64,30.57,30.29,30.29,30.35,30.24,29.93,29.96,30.13,29.62,29.49,29.76,29.95,29.48,29.13,29.82,29.73,29.06,29.24,29.92,29.39,29.15,28.37,28.42,29.18,29.17,28.44,29.13,29.66,29.10,29.03,29.82,29.65,29.29,29.59,29.82,29.64,29.63,29.98,30.10,29.60,29.99,29.61,29.79,29.59,29.22,28.99,28.99,28.92,28.94,28.26,28.54,28.67,28.81,27.84,28.76,29.01,28.30,28.46,28.98,28.89,28.74,29.18,29.74,29.99,30.13,29.74,29.42,29.87,29.87,29.17,29.33,29.75,29.55,28.91,29.19,29.44,29.14,28.71,29.04,29.58,29.24,29.11,29.60,29.88,29.89,29.95,30.08,30.30,30.42,30.47,30.44,30.19,30.50,30.13,29.83,30.42,30.38,29.94,29.84,30.53,30.50,30.36,29.94,30.17,30.27,29.62,29.55,30.21,30.04,29.56,29.96,30.30,29.89,30.38,30.21,30.18,30.52,30.53,30.08,30.38,30.20,30.10,30.37,30.21,30.11,30.20,30.17,29.62,29.87,29.99,29.41,29.79,29.53,29.44,28.63,29.18,28.92,28.65,28.02,28.20,27.87,28.10,28.24,28.32,28.36,28.85,28.79,28.47,29.31,29.70,29.43,29.45,29.82,30.06,29.68,29.75,30.19,30.29,30.15,30.47,30.33,30.54,30.31,30.51,30.51,30.13,30.02,30.39,30.24,29.92,29.94,30.20,29.97,29.26,29.84,29.91,29.03,29.35,29.88,29.62,29.29,29.53,29.72,29.89,29.89,29.35,29.90,30.01,29.87,29.63,30.06,30.26,30.09,30.05,30.28,30.37,30.14,30.24,30.50,30.47,30.35,30.43,30.68,30.55,30.34,30.45,26.30,24.90,22.84,21.70,21.17,20.15,19.72,19.35,18.97,17.57,17.73,17.80,16.74,17.43,17.18,17.35,15.48,15.15,13.75,11.56,10.69,9.39,9.20,8.52,6.62,5.38,3.58,3.00,2.26,2.01,1.80,1.99,2.02,1.83,1.76,2.05,1.99,1.69,1.74,1.70,1.69,1.50,1.25,1.30,1.19,1.10,0.93,0.94,0.92,0.79,0.77,0.80,0.91,0.98,1.05,1.12,1.40,1.39,1.52,1.46,1.65,1.63,1.18,1.55,1.65,1.30,1.25,1.64,1.71,1.40,1.58,1.87,1.84,1.77,2.00,2.15,2.11,2.08,2.38,2.71,2.61,2.96,2.59,2.79,2.47,2.21,2.58,2.26,2.19,1.90,2.03,2.16,1.87,1.59,1.95,2.05,1.71,1.79,2.19,2.50,2.78,4.26,3.79,3.70,3.19,3.10,2.80,2.77,2.74,2.85,2.21,2.43,2.75,2.19,2.37,2.92,2.65,2.93,2.46,2.51,2.63,2.27,1.97,2.26,2.15,1.75,1.87,2.06,1.83,1.54,1.76,1.96,2.16,2.05,2.33,2.00,2.32,2.63,2.81,3.21,3.30,3.12,3.24,3.38,2.98,2.68,2.95,2.98,2.68,2.56,2.95,2.71,2.39,2.31,2.06,1.83,1.85,1.81,1.60,1.59,1.66,1.39,1.24,1.48,1.54,1.18,1.27,1.52,1.51,1.37,1.66,1.59,1.77,1.59,1.86,1.91,1.70,1.70,2.08,1.88,1.81,2.10,2.35,2.14,2.33,2.65,2.61,2.58,3.01,3.18,3.11,3.14,3.56,3.76,4.31,4.07,3.55,3.66,3.86,3.52,3.26,3.51,3.46,3.25,2.92,3.27,3.20,3.03,2.94,3.16,3.15,2.60,3.09,3.21,2.78,2.91,3.05,3.28,3.16,3.21,3.34,3.61,3.67,3.47,3.72,3.94,3.99,4.17,4.44,4.27,4.17,4.72,4.44,3.75,4.49,4.71,4.41,4.04,4.96,5.05,4.55,4.54,5.44,5.22,4.86,5.26,5.54,5.52,5.32,5.45,5.43,5.28,5.26,5.13,5.06,4.85,4.56,4.75,4.41,3.99,3.58,3.91,3.84,3.64,3.66,4.21,3.77,3.01,3.28,3.11,2.47,3.17,2.38,3.19,3.27,3.44,3.66,3.39,3.95,3.38,3.91,4.03,3.89,3.90,4.53,4.33,4.32,4.64,4.77,5.02,5.23,5.41,5.30,5.03,5.19,5.38,5.00,4.91,5.21,4.62,4.61,4.74,4.78,4.48,4.12,3.95,3.36,4.07,4.05,3.69,3.80,4.22,4.31,4.14,4.48,4.82,4.92,5.16,5.46,5.80,5.96,6.14,6.35,6.72,6.63,7.01,7.00,6.96,7.17,7.36,6.74,7.20,7.41,7.72,7.48,8.03,7.51,7.37,7.75,7.77,7.24,7.22,7.34,7.33,6.58,6.51,5.94,6.29,6.80,6.28,5.84,6.28,6.39,5.64,5.90,6.11,6.14,5.76,6.07,6.32,6.32,5.94,6.11,6.06,5.51,5.09,5.36,5.89,5.68,5.61,5.71,6.17,6.15,6.04,6.56,6.39,6.49,6.87,7.19,7.05,7.00,7.58,7.85,7.98,7.96,8.47,9.40,8.79,8.14,8.12,8.41,8.04,7.87,7.90,7.60,7.41,7.23,7.50,7.35,7.00,7.05,6.93,6.60,6.61,7.12,6.86,6.61,7.05,7.60,6.84,6.82,7.93,7.96,7.11,8.16,8.36,8.13,7.68,8.35,9.17,8.92,8.34,7.46,8.33,8.78,8.02,7.35,8.30,8.61,7.61,7.53,8.88,8.10,7.14,8.20,8.52,7.85,7.57,8.56,8.12,7.35,7.12,7.71,7.08,6.50,7.09,7.19,6.24,5.86,6.55,6.60,6.05,6.23,6.76,6.39,6.17,6.75,7.14,6.73,6.84,7.57,6.97,6.53,7.20,7.36,7.16,6.33,6.56,6.46,5.93,6.13,5.99,5.79,5.53,5.71,6.26,5.59,5.44,5.63,6.42,5.13,5.65,6.01,5.83,5.93,6.07,6.25,6.33,6.89,7.27,7.52,7.56,7.26,8.23,7.69,6.41,6.68,7.46,6.91,6.01,6.61,6.85,6.39,5.36,6.17,6.53,5.94,6.39,6.92,7.31,6.39,7.24,7.95,7.65,8.48,9.22,9.19,10.07,9.77,9.30,9.99,10.58,10.09,10.66,11.75,11.18,11.77,11.01,10.68,11.40,10.98,10.71,10.78,11.83,11.19,10.68,11.91,10.77,10.69,10.03,9.61,8.86,9.29,9.03,8.55,8.30,9.08,8.97,8.28,7.81,9.06,9.01,9.09,9.09,9.67,9.22,9.95,10.11,10.48,10.11,10.57,11.11,11.38,10.94,12.05,11.82,11.22,11.56,12.51,11.58,11.40,11.71,12.30,11.44,11.88,12.60,12.29,11.55,12.03,12.98,12.90,12.61,12.92,13.54,13.78,13.79,12.52,12.65,13.58,13.59,12.43,12.64,13.64,12.82,12.61,12.87,13.12,12.71,12.63,13.35,13.69,12.43,12.56,13.61,13.42,13.36,13.38],[31.25,31.17,31.14,31.09,31.07,31.08,31.06,31.07,31.03,31.01,31.08,31.10,31.01,31.07,31.09,31.08,30.96,30.99,30.98,30.87,30.81,30.77,30.86,30.91,30.92,30.96,30.81,30.87,30.83,30.69,30.48,30.74,30.65,30.40,30.46,30.60,30.44,30.34,30.39,30.32,30.11,30.05,30.17,30.08,30.00,30.13,30.17,30.14,29.93,30.07,30.24,29.82,29.85,30.18,30.23,30.11,30.40,30.21,30.44,30.05,30.42,30.48,30.01,30.10,30.55,30.38,30.05,30.46,30.60,30.31,30.35,30.61,30.54,30.46,30.62,30.83,30.67,30.72,30.93,30.91,30.87,31.00,30.91,31.02,30.92,30.78,30.95,30.81,30.84,30.43,30.51,30.76,30.54,30.34,30.55,30.74,30.61,30.47,30.68,30.78,30.73,30.82,30.85,30.82,30.86,30.90,30.75,30.63,30.85,30.78,30.53,30.81,30.85,30.60,30.75,30.98,30.89,31.04,30.87,30.85,30.90,30.65,30.47,30.61,30.63,30.36,30.20,30.45,30.38,29.96,30.13,29.88,29.93,29.95,30.20,29.96,29.88,29.07,29.34,28.59,28.71,28.85,28.72,29.12,29.27,28.74,29.15,29.50,29.45,29.23,29.57,29.95,29.99,29.66,29.90,29.75,29.32,29.63,29.82,29.71,29.42,29.87,29.85,29.74,29.61,29.78,29.88,29.51,29.54,29.65,29.47,29.57,29.64,29.86,29.83,29.49,29.63,29.83,29.70,29.24,29.61,29.75,29.28,28.95,29.62,29.42,28.85,28.98,29.54,29.42,28.95,29.22,29.65,29.48,29.46,29.04,29.04,28.70,28.86,29.02,28.45,28.09,28.53,28.76,28.27,28.18,28.59,28.56,28.29,28.41,28.69,28.89,28.81,28.91,29.08,29.35,29.44,29.29,29.49,29.42,29.36,29.65,29.74,29.70,29.88,30.15,30.22,30.14,30.18,30.58,30.46,30.49,30.28,30.11,30.32,30.37,29.90,30.19,30.41,30.41,29.99,30.36,30.68,30.47,30.29,30.50,30.66,30.65,30.71,30.81,30.68,30.81,30.69,30.53,30.62,30.66,30.41,30.33,30.58,30.44,30.06,30.23,30.35,30.17,30.01,30.25,30.34,29.82,29.98,30.41,30.20,30.38,30.10,30.39,30.39,30.05,30.17,30.44,30.34,29.98,30.37,30.49,30.30,30.31,30.56,30.57,30.40,30.54,30.75,30.74,30.67,30.77,30.79,30.62,30.57,30.73,30.56,30.61,30.72,30.51,30.29,30.59,30.71,30.43,30.45,30.38,30.09,30.21,30.42,30.04,29.89,30.09,30.26,29.74,29.63,30.28,30.30,30.33,30.59,30.69,30.67,30.83,30.87,30.94,30.86,30.91,30.84,30.85,30.89,30.96,30.88,30.82,30.90,30.86,30.88,30.95,30.93,30.90,30.86,31.00,30.97,30.86,30.98,31.06,31.05,30.91,30.76,30.91,30.78,30.65,30.67,30.80,30.67,30.64,30.60,30.68,30.66,30.67,30.51,30.66,30.58,30.45,30.32,30.38,30.06,30.10,30.06,30.18,30.50,30.26,30.23,30.52,30.57,30.53,30.66,30.52,30.69,30.85,30.79,30.83,30.90,30.93,30.85,30.90,31.06,30.94,31.06,30.94,30.95,30.91,30.94,30.90,30.86,30.94,30.88,30.82,30.78,30.80,30.78,30.64,30.69,30.63,30.34,30.39,30.42,30.29,29.96,29.99,30.14,29.69,29.46,29.74,29.99,29.44,29.26,29.82,29.71,29.04,29.22,29.85,29.47,29.12,28.43,28.56,29.23,29.13,28.52,29.16,29.67,29.14,29.05,29.83,29.75,29.37,29.68,29.98,29.81,29.75,30.06,30.14,29.68,29.99,29.72,29.75,29.64,29.37,29.05,29.12,29.02,29.04,28.35,28.67,28.84,28.82,27.93,28.73,28.94,28.28,28.46,28.92,28.99,28.76,29.10,29.68,29.93,30.11,29.64,29.37,29.90,29.83,29.05,29.30,29.75,29.57,28.91,29.27,29.50,29.17,28.86,29.15,29.58,29.42,29.24,29.57,29.88,29.87,29.96,30.03,30.26,30.36,30.43,30.40,30.21,30.50,30.18,29.85,30.34,30.32,29.89,29.85,30.42,30.47,30.34,29.98,30.20,30.27,29.61,29.54,30.24,29.99,29.62,30.02,30.35,29.97,30.44,30.36,30.35,30.59,30.57,30.24,30.47,30.37,30.17,30.47,30.26,30.19,30.27,30.16,29.59,29.93,30.04,29.43,29.81,29.61,29.47,28.72,29.33,29.00,28.77,28.24,28.34,27.96,28.20,28.43,28.42,28.56,28.93,28.88,28.60,29.34,29.71,29.42,29.50,29.90,30.08,29.80,29.87,30.30,30.42,30.31,30.55,30.39,30.55,30.29,30.47,30.50,30.15,30.08,30.39,30.26,29.93,29.98,30.21,29.92,29.41,29.90,29.88,29.23,29.41,29.93,29.75,29.46,29.62,29.86,29.93,29.97,29.53,30.01,30.04,29.95,29.67,30.07,30.23,30.07,30.01,30.31,30.36,30.15,30.22,30.52,30.49,30.36,30.49,30.73,30.57,30.39,30.53,26.47,25.00,22.89,21.50,21.10,20.19,19.67,19.49,18.99,17.49,17.97,17.95,16.92,17.55,17.21,17.36,15.87,15.34,14.14,11.87,10.85,9.16,9.38,8.75,6.76,5.54,3.70,3.04,2.30,2.14,1.90,2.05,2.05,1.85,1.82,2.07,2.04,1.74,1.88,1.78,1.76,1.61,1.46,1.37,1.22,1.18,1.03,0.96,0.96,0.92,0.80,0.77,0.81,1.01,1.10,1.05,1.39,1.33,1.49,1.31,1.60,1.50,1.12,1.42,1.60,1.33,1.23,1.64,1.72,1.52,1.66,1.87,1.85,1.74,1.98,2.12,2.09,2.08,2.41,2.71,2.61,2.97,2.56,2.78,2.47,2.27,2.54,2.26,2.29,1.93,2.08,2.22,1.92,1.75,1.99,2.08,1.78,1.85,2.19,2.36,2.70,4.44,3.92,3.62,3.29,3.20,3.05,2.82,2.78,2.92,2.23,2.53,2.90,2.31,2.63,3.10,2.80,3.06,2.60,2.70,2.78,2.31,1.99,2.31,2.22,1.77,1.85,2.04,1.80,1.44,1.62,1.78,1.97,1.86,2.12,1.90,2.09,2.50,2.66,3.17,3.29,3.11,3.10,3.32,2.96,2.65,2.82,2.92,2.55,2.53,2.86,2.72,2.40,2.31,2.10,1.94,1.94,1.92,1.66,1.64,1.71,1.42,1.17,1.47,1.50,1.08,1.16,1.42,1.42,1.24,1.55,1.48,1.80,1.58,1.81,1.88,1.64,1.75,2.09,1.95,1.89,2.10,2.35,2.14,2.26,2.67,2.61,2.57,2.82,3.09,3.02,2.99,3.56,3.79,4.35,4.09,3.47,3.61,3.90,3.47,3.10,3.26,3.35,3.02,3.05,3.10,3.03,2.94,2.90,3.08,2.91,2.75,2.82,3.03,2.78,2.62,2.95,3.30,2.88,2.98,3.19,3.32,3.17,3.52,3.61,3.75,4.00,4.18,4.35,4.30,4.17,4.68,4.18,3.69,4.44,4.68,4.34,4.03,5.09,5.22,4.43,4.60,5.37,5.38,4.97,5.40,5.65,5.70,5.43,5.58,5.74,5.28,5.23,5.14,5.04,4.86,4.68,4.69,4.52,4.16,3.68,4.02,3.74,3.33,3.41,3.82,3.31,3.03,3.06,2.89,2.69,3.02,2.85,3.35,3.29,3.18,3.12,3.37,3.64,3.32,3.79,3.95,3.91,3.80,4.50,4.52,4.37,4.58,4.97,5.05,5.22,5.46,5.39,5.01,5.20,5.40,5.06,4.93,5.11,4.81,4.50,4.72,4.76,4.22,3.98,4.02,3.49,3.95,3.97,3.63,3.76,4.20,4.08,3.91,4.13,4.69,5.06,5.23,5.50,5.91,6.12,6.29,6.50,6.73,6.72,6.95,6.97,7.01,7.08,7.21,6.61,7.18,7.25,7.43,7.28,7.72,7.36,7.32,7.57,7.76,7.08,7.09,7.31,7.42,6.64,6.35,5.85,6.32,6.83,6.07,5.84,6.42,6.71,5.64,6.17,6.64,6.30,6.08,6.34,6.47,6.45,5.83,6.25,6.14,5.63,5.10,5.46,5.93,5.77,5.83,5.67,6.27,6.19,6.01,6.62,6.43,6.40,6.88,7.22,7.00,6.89,7.48,7.57,7.81,7.89,8.14,9.13,8.54,7.90,7.75,8.16,7.71,7.62,7.66,7.43,7.26,7.06,7.43,7.34,6.89,7.15,7.02,6.43,6.72,7.26,6.94,6.62,7.20,7.81,6.62,6.71,8.16,8.17,7.03,8.18,8.57,7.81,7.39,8.54,9.32,8.51,8.26,7.38,8.11,8.50,7.53,6.98,7.79,8.17,7.48,7.20,8.29,7.63,7.18,7.69,8.22,7.48,7.27,8.08,8.12,7.11,7.34,7.71,7.72,6.68,6.71,6.95,6.39,5.93,6.47,6.19,6.08,5.92,6.79,6.25,6.00,6.80,7.18,6.56,6.91,7.47,7.26,6.68,7.24,7.77,7.37,6.39,6.59,6.37,5.76,6.13,6.01,5.60,5.17,5.55,5.90,5.19,5.51,5.33,5.85,5.29,5.46,5.73,5.95,5.27,5.74,6.25,6.57,6.65,7.34,7.79,7.74,7.44,8.64,7.66,6.39,6.81,7.64,6.84,5.87,6.51,6.90,6.33,5.40,6.21,6.59,5.51,6.41,6.78,7.20,6.42,7.18,8.05,7.49,8.71,9.21,9.04,10.26,9.88,9.08,10.17,10.56,9.97,10.82,11.65,11.22,12.05,10.96,10.49,10.74,10.90,10.35,10.64,11.83,10.86,10.41,11.58,10.58,10.37,9.83,9.50,8.48,9.15,8.73,8.21,8.18,9.01,8.66,7.65,8.11,8.81,8.25,8.30,8.56,9.00,8.39,9.57,9.56,10.19,9.70,10.46,10.51,11.10,10.47,12.07,11.58,10.28,11.01,12.27,10.84,10.21,11.37,11.90,10.69,11.35,12.33,11.83,10.93,12.14,12.84,12.47,12.33,13.06,13.56,13.93,13.90,12.40,12.62,13.59,13.29,12.23,12.53,13.65,12.73,11.98,12.66,13.14,12.33,11.98,13.20,13.30,11.60,12.26,13.58,13.22,12.92,13.31],[31.17,31.17,31.14,31.09,31.08,31.07,31.04,31.08,30.99,30.98,31.05,31.09,31.00,31.09,31.08,31.06,31.00,30.98,30.89,30.84,30.72,30.69,30.81,30.87,30.88,30.88,30.77,30.85,30.87,30.76,30.59,30.76,30.67,30.46,30.59,30.61,30.50,30.41,30.37,30.38,30.16,30.18,30.26,30.20,30.11,30.31,30.28,30.18,30.04,30.24,30.34,30.07,29.81,30.29,30.44,30.35,30.49,30.44,30.53,30.26,30.49,30.56,30.28,30.31,30.60,30.52,30.25,30.52,30.63,30.46,30.46,30.65,30.64,30.55,30.67,30.85,30.74,30.73,30.92,30.92,30.90,31.01,30.93,31.04,30.97,30.86,30.97,30.87,30.91,30.54,30.59,30.84,30.63,30.50,30.61,30.80,30.68,30.61,30.80,30.85,30.84,30.93,30.87,30.92,30.88,30.89,30.83,30.76,30.86,30.79,30.68,30.86,30.89,30.77,30.84,31.01,30.97,31.06,30.97,30.95,30.97,30.78,30.58,30.69,30.74,30.53,30.41,30.53,30.53,30.09,30.21,29.90,30.03,30.02,30.25,30.17,30.02,29.17,29.24,28.66,28.72,28.89,28.72,29.17,29.26,28.86,29.05,29.57,29.62,29.31,29.65,29.97,29.99,29.67,29.99,29.91,29.46,29.65,29.93,29.84,29.38,29.98,30.00,29.76,29.56,29.78,29.99,29.67,29.56,29.89,29.70,29.62,29.76,29.98,29.98,29.69,29.69,29.96,29.88,29.46,29.59,29.84,29.31,29.05,29.65,29.42,28.80,29.03,29.59,29.42,28.78,29.12,29.60,29.36,29.32,29.01,29.00,28.53,28.74,28.97,28.34,28.07,28.47,28.75,28.24,28.09,28.59,28.62,28.36,28.50,28.83,29.16,28.98,29.18,29.37,29.43,29.50,29.50,29.67,29.68,29.63,29.82,29.86,29.88,30.13,30.24,30.26,30.26,30.27,30.63,30.56,30.52,30.30,30.36,30.38,30.38,30.10,30.24,30.43,30.47,30.18,30.44,30.56,30.61,30.40,30.57,30.68,30.70,30.71,30.79,30.71,30.82,30.72,30.55,30.62,30.65,30.46,30.39,30.59,30.49,30.29,30.32,30.53,30.30,30.18,30.38,30.34,29.92,30.06,30.40,30.24,30.47,30.23,30.50,30.46,30.20,30.27,30.48,30.42,30.12,30.42,30.51,30.47,30.37,30.58,30.61,30.52,30.63,30.75,30.76,30.68,30.76,30.79,30.70,30.60,30.73,30.59,30.69,30.73,30.53,30.43,30.65,30.69,30.47,30.47,30.39,30.17,30.24,30.46,30.21,30.07,30.17,30.38,29.96,29.84,30.38,30.30,30.42,30.63,30.66,30.68,30.85,30.80,30.89,30.86,30.93,30.79,30.84,30.88,30.95,30.89,30.83,30.91,30.88,30.90,30.96,30.95,30.91,30.84,31.02,30.98,30.90,30.99,31.06,31.06,30.93,30.74,30.87,30.77,30.65,30.64,30.80,30.64,30.59,30.67,30.71,30.67,30.66,30.63,30.67,30.58,30.42,30.28,30.37,30.07,30.26,30.15,30.25,30.50,30.35,30.28,30.56,30.51,30.55,30.67,30.55,30.73,30.85,30.82,30.84,30.94,30.93,30.86,30.90,31.05,30.92,31.03,30.95,30.96,30.93,30.96,30.88,30.88,30.95,30.89,30.83,30.81,30.79,30.78,30.64,30.66,30.65,30.37,30.42,30.42,30.38,29.99,30.00,30.18,29.72,29.45,29.80,30.05,29.46,29.30,29.86,29.75,28.96,29.15,29.92,29.36,29.07,28.46,28.61,29.24,29.05,28.53,29.20,29.81,29.21,29.27,29.92,29.84,29.55,29.87,30.14,29.98,29.87,30.17,30.24,29.85,30.14,29.84,29.93,29.80,29.60,29.18,29.23,29.21,29.18,28.52,28.80,29.08,28.82,28.00,28.84,28.83,28.38,28.51,29.00,29.05,28.76,29.11,29.75,29.90,30.07,29.70,29.39,29.88,29.80,29.15,29.19,29.78,29.69,29.28,29.50,29.61,29.54,29.23,29.43,29.89,29.63,29.51,29.86,29.99,30.09,30.16,30.23,30.43,30.42,30.51,30.49,30.30,30.52,30.21,30.04,30.48,30.36,30.06,30.05,30.48,30.43,30.36,30.09,30.15,30.24,29.85,29.76,30.21,30.04,29.82,30.08,30.33,30.04,30.45,30.39,30.36,30.56,30.56,30.32,30.44,30.42,30.28,30.45,30.36,30.22,30.25,30.22,29.78,30.08,30.05,29.48,29.68,29.55,29.41,28.79,29.37,29.06,28.87,28.30,28.46,27.99,28.23,28.53,28.45,28.60,29.06,28.96,28.79,29.47,29.76,29.57,29.67,30.10,30.23,29.99,30.03,30.44,30.55,30.39,30.61,30.47,30.57,30.34,30.48,30.55,30.21,30.11,30.41,30.29,29.95,30.04,30.25,30.01,29.45,29.98,29.97,29.22,29.52,30.04,29.71,29.53,29.71,29.91,30.01,30.03,29.51,29.90,30.11,30.01,29.71,30.10,30.33,30.16,30.10,30.35,30.44,30.20,30.36,30.58,30.53,30.43,30.59,30.73,30.57,30.44,30.43,26.47,25.21,23.10,21.74,21.31,20.18,19.81,19.67,18.98,17.79,18.25,18.11,16.80,17.54,17.39,17.60,15.93,15.33,13.96,11.84,10.93,9.44,9.47,9.15,7.03,5.85,3.98,3.43,2.68,2.37,2.21,2.46,2.36,2.13,2.12,2.41,2.28,1.93,2.08,1.95,1.90,1.74,1.64,1.52,1.36,1.26,1.28,1.08,0.97,0.99,0.99,0.80,0.76,0.86,1.12,1.06,1.45,1.51,1.61,1.51,1.75,1.72,1.29,1.58,1.79,1.57,1.50,1.80,1.93,1.77,1.84,2.23,2.21,2.04,2.35,2.53,2.49,2.52,2.93,3.28,3.08,3.51,3.11,3.25,2.90,2.71,2.98,2.68,2.50,2.20,2.13,2.42,2.17,1.79,2.00,2.22,1.90,1.80,2.17,2.44,2.68,4.64,4.07,3.63,3.28,3.27,3.10,2.78,2.81,2.76,2.11,2.41,2.63,2.05,2.41,2.94,2.62,3.03,2.57,2.61,2.61,2.22,1.82,2.13,2.04,1.62,1.63,1.78,1.60,1.35,1.57,1.77,1.97,1.89,2.31,2.06,2.36,2.70,2.89,3.37,3.42,3.24,3.40,3.56,3.10,2.83,3.08,3.12,2.62,2.59,3.03,2.80,2.51,2.37,2.13,1.93,1.95,2.00,1.91,1.70,1.82,1.73,1.40,1.56,1.56,1.11,1.26,1.55,1.59,1.15,1.57,1.52,1.79,1.46,1.85,2.02,1.69,1.97,2.25,2.21,2.25,2.27,2.56,2.38,2.39,2.76,2.71,2.66,3.01,3.32,3.27,3.23,3.69,3.93,4.51,4.27,3.71,3.89,4.04,3.66,3.40,3.52,3.61,3.26,3.17,3.38,3.24,3.15,3.11,3.29,3.05,3.04,3.09,3.15,2.68,2.44,2.78,3.23,2.55,2.57,3.29,3.46,3.22,3.14,3.64,3.74,3.52,4.10,4.06,4.28,4.40,4.47,4.31,3.95,4.24,4.48,4.55,4.45,4.77,4.88,4.52,4.38,5.20,5.07,4.52,4.99,5.33,5.62,5.19,5.48,5.33,5.37,5.15,4.94,4.89,4.77,4.31,4.26,4.22,4.22,3.88,4.15,3.88,3.56,3.49,3.43,3.27,2.64,3.16,2.83,2.45,2.79,2.23,3.82,3.28,3.24,3.62,3.43,3.55,3.42,3.85,4.01,3.93,3.83,4.41,4.33,4.14,4.39,4.86,5.03,5.17,5.50,5.30,4.72,5.01,5.43,5.06,4.73,5.05,4.74,4.25,4.47,4.68,4.24,4.06,3.93,3.30,3.70,3.87,3.72,3.52,3.88,3.92,4.09,4.22,4.50,4.92,5.04,5.38,5.81,5.95,6.17,6.59,6.86,6.65,7.03,7.12,6.74,7.22,7.42,6.81,6.93,7.32,7.76,7.59,8.24,7.80,7.25,7.96,8.01,7.34,7.19,7.63,7.66,6.95,6.61,6.15,6.59,6.87,6.30,5.86,6.10,6.33,5.41,5.66,6.09,6.01,5.55,5.83,6.25,6.17,5.63,6.17,6.00,5.46,4.91,5.38,5.85,5.55,5.44,5.50,6.18,5.98,5.97,6.40,6.55,6.70,6.94,7.25,7.22,7.15,7.84,7.94,8.24,8.29,8.54,9.40,8.93,8.17,8.01,8.59,8.18,7.84,7.98,7.91,7.33,7.20,7.83,7.64,6.83,7.37,7.19,6.50,6.65,7.33,6.80,6.65,7.06,7.88,6.82,6.82,8.27,8.42,7.18,8.39,8.80,8.20,7.82,8.83,9.46,8.84,8.70,7.74,8.08,8.88,8.09,7.73,8.20,8.67,7.95,7.42,8.71,8.16,7.58,7.83,8.43,7.75,7.56,8.35,8.17,7.23,7.31,7.65,7.90,7.18,6.94,7.25,6.87,7.48,6.78,6.65,6.58,6.30,7.33,6.52,6.24,7.08,7.23,6.37,6.57,7.55,7.41,6.69,7.34,7.85,7.78,6.38,6.56,6.21,5.71,6.06,5.82,5.46,5.41,5.49,6.04,5.70,5.77,6.34,6.33,5.18,5.28,6.71,6.10,5.19,6.40,6.59,6.41,6.06,7.32,7.49,7.75,7.55,8.07,7.43,6.59,6.45,7.20,6.57,5.72,6.16,6.47,5.95,5.35,6.17,6.23,5.58,6.01,6.66,6.65,6.39,7.21,7.93,7.38,8.38,9.21,9.10,10.19,10.12,9.19,10.16,10.65,10.33,10.77,11.63,11.42,11.89,11.26,10.66,11.03,11.05,10.73,10.95,11.91,11.31,10.71,11.85,10.91,10.40,9.90,9.82,8.67,9.20,8.74,8.51,8.26,8.57,8.85,8.18,7.89,8.98,8.51,8.57,8.84,9.16,8.82,9.41,9.81,10.40,10.09,10.57,10.87,11.30,10.93,12.38,11.69,10.43,11.50,12.60,11.13,11.02,11.78,12.17,11.26,11.86,12.53,12.02,11.60,12.41,13.06,12.87,12.77,13.17,13.70,13.89,13.84,12.51,12.86,13.48,13.45,12.37,12.68,13.57,12.84,12.39,12.57,13.27,12.57,12.31,13.18,13.55,12.15,12.40,13.84,13.47,13.05,13.34],[31.23,31.16,31.16,31.11,31.07,31.09,31.07,31.10,31.01,30.99,31.06,31.08,30.98,31.11,31.10,31.07,30.96,30.95,30.83,30.80,30.73,30.74,30.78,30.86,30.88,30.99,30.82,30.90,30.86,30.78,30.60,30.81,30.75,30.39,30.62,30.66,30.44,30.38,30.39,30.33,30.13,30.14,30.21,30.17,30.11,30.24,30.30,30.18,30.05,30.27,30.35,30.16,30.06,30.24,30.46,30.32,30.48,30.39,30.54,30.25,30.49,30.59,30.26,30.29,30.60,30.52,30.21,30.50,30.69,30.39,30.44,30.69,30.78,30.52,30.71,30.90,30.80,30.77,30.93,30.94,30.89,31.02,30.95,31.06,30.95,30.89,31.02,30.92,30.92,30.48,30.60,30.89,30.60,30.43,30.64,30.86,30.67,30.63,30.81,30.85,30.74,30.84,30.83,30.84,30.91,30.79,30.77,30.63,30.80,30.79,30.57,30.80,30.94,30.81,30.83,31.03,30.96,31.10,30.99,30.95,31.02,30.80,30.63,30.69,30.81,30.54,30.41,30.52,30.54,30.11,30.12,29.89,30.02,30.00,30.27,30.19,30.27,29.30,29.33,28.83,28.76,28.97,28.57,29.21,29.36,28.83,29.04,29.62,29.56,29.20,29.60,29.99,30.04,29.70,29.90,29.94,29.36,29.73,30.01,30.00,29.45,29.96,30.12,29.90,29.60,29.85,30.08,29.78,29.66,29.84,29.59,29.57,29.77,29.93,30.01,29.69,29.78,30.01,29.79,29.38,29.69,29.84,29.26,28.92,29.55,29.47,28.74,28.93,29.53,29.40,28.65,29.00,29.58,29.28,29.23,28.84,28.85,28.43,28.54,28.85,28.25,27.93,28.38,28.72,28.12,28.11,28.63,28.43,28.28,28.47,28.73,29.04,28.90,29.09,29.30,29.39,29.47,29.39,29.73,29.61,29.49,29.86,29.98,29.86,29.99,30.26,30.33,30.19,30.25,30.63,30.58,30.54,30.30,30.19,30.36,30.37,29.91,30.20,30.39,30.41,30.04,30.33,30.54,30.50,30.36,30.50,30.66,30.64,30.69,30.82,30.69,30.89,30.72,30.52,30.61,30.65,30.40,30.34,30.62,30.46,30.11,30.25,30.46,30.24,30.14,30.36,30.37,30.03,30.21,30.50,30.35,30.44,30.32,30.56,3
```
