## Supplementary material for "Disordered proteins interact with the chemical environment to tune their protective function during drying": File S2: fold_2024_06_07_10_56_full_data_3.json (part 13 of 16)

```
0.49,30.17,30.20,30.36,30.29,30.04,30.31,30.48,30.29,30.36,30.55,30.57,30.38,30.60,30.74,30.71,30.62,30.73,30.78,30.65,30.56,30.71,30.58,30.68,30.74,30.61,30.41,30.66,30.74,30.50,30.51,30.37,30.10,30.31,30.47,30.12,29.95,30.20,30.26,29.86,29.80,30.40,30.38,30.46,30.58,30.68,30.68,30.83,30.81,30.88,30.83,30.93,30.85,30.80,30.86,30.96,30.89,30.78,30.86,30.87,30.89,30.97,30.95,30.87,30.91,31.04,30.97,30.88,31.02,31.07,31.07,30.99,30.83,30.97,30.82,30.70,30.65,30.84,30.54,30.48,30.59,30.68,30.57,30.56,30.54,30.65,30.59,30.52,30.33,30.39,30.05,30.07,30.05,30.15,30.31,30.29,30.25,30.50,30.52,30.50,30.64,30.55,30.73,30.89,30.82,30.83,30.97,30.95,30.89,30.92,31.06,30.96,31.04,30.97,30.98,30.95,30.96,30.94,30.88,30.92,30.88,30.83,30.75,30.79,30.81,30.66,30.68,30.58,30.33,30.32,30.37,30.29,29.99,29.95,30.20,29.65,29.47,29.81,30.09,29.54,29.23,29.87,29.85,29.09,29.35,30.04,29.63,29.35,28.58,28.84,29.45,29.21,28.42,29.36,29.85,29.11,29.20,29.97,29.74,29.23,29.73,29.96,29.71,29.70,30.09,30.16,29.69,30.15,29.73,29.93,29.67,29.39,29.14,29.21,28.97,29.00,28.38,28.65,28.68,28.90,27.86,28.67,29.08,28.52,28.43,28.97,29.00,28.86,29.16,29.77,29.99,30.18,29.80,29.51,29.92,29.86,29.14,29.33,29.70,29.55,29.00,29.21,29.51,29.28,28.87,29.11,29.70,29.59,29.27,29.77,30.14,30.10,29.95,30.24,30.48,30.46,30.40,30.46,30.20,30.47,30.15,29.93,30.42,30.33,30.00,29.91,30.51,30.47,30.39,30.02,30.17,30.26,29.66,29.43,30.18,30.05,29.56,29.97,30.29,29.92,30.40,30.31,30.24,30.50,30.49,30.19,30.41,30.33,30.24,30.38,30.32,30.20,30.24,30.28,29.80,30.18,30.14,29.60,29.83,29.65,29.64,29.00,29.29,29.10,28.96,28.29,28.49,28.04,28.39,28.54,28.47,28.64,29.13,29.10,28.69,29.51,29.91,29.73,29.62,30.03,30.31,29.90,29.97,30.37,30.47,30.28,30.55,30.48,30.64,30.45,30.60,30.65,30.27,30.21,30.52,30.37,30.04,30.12,30.37,30.02,29.62,30.02,30.07,29.34,29.56,30.02,29.82,29.48,29.70,29.94,29.98,30.02,29.56,30.00,30.13,30.04,29.78,30.16,30.38,30.28,30.21,30.43,30.49,30.24,30.42,30.61,30.60,30.53,30.57,30.75,30.64,30.49,30.51,26.34,24.86,22.75,21.90,21.32,20.25,19.89,19.77,19.03,17.77,18.24,18.24,16.82,17.79,17.53,17.61,15.81,15.41,14.14,12.30,11.19,9.87,9.47,8.98,7.12,6.05,4.24,3.94,3.17,2.80,2.65,2.98,2.88,2.65,2.67,3.00,2.80,2.43,2.64,2.56,2.46,2.20,2.16,1.99,1.85,1.71,1.63,1.47,1.27,1.14,1.10,1.05,0.83,0.77,0.91,1.07,1.44,1.47,1.73,1.80,2.04,1.78,1.50,1.91,2.09,1.71,1.85,2.30,2.28,2.07,2.51,2.73,2.65,2.71,3.00,3.10,3.02,3.10,3.57,3.84,3.66,4.08,3.54,3.75,3.18,3.14,3.43,3.02,2.73,2.41,2.20,2.47,2.40,1.92,2.15,2.29,2.04,1.79,2.29,2.57,2.68,4.36,3.66,3.50,3.06,2.97,2.74,2.49,2.70,2.66,1.97,2.36,2.60,2.16,2.31,2.91,2.62,3.21,2.67,2.77,2.73,2.36,1.81,2.26,2.18,1.60,1.69,1.99,1.65,1.37,1.68,1.97,2.17,1.96,2.49,2.17,2.64,2.96,3.17,3.70,3.79,3.73,3.99,4.13,3.66,3.30,3.62,3.68,3.20,3.24,3.62,3.45,3.11,2.90,2.71,2.51,2.48,2.41,2.15,2.09,2.13,1.88,1.72,1.82,1.79,1.31,1.44,1.74,1.68,1.35,1.64,1.74,1.90,1.82,2.23,2.35,2.12,2.29,2.46,2.41,2.42,2.65,2.90,2.70,2.93,3.21,3.21,3.37,3.59,3.81,3.68,3.74,4.31,4.53,5.29,4.89,4.24,4.36,4.64,4.18,3.92,3.91,4.04,3.72,3.44,3.73,3.62,3.46,3.41,3.53,3.41,3.17,3.34,3.46,3.09,3.10,3.41,3.42,3.08,3.13,3.68,3.77,3.22,3.84,3.79,3.89,3.78,4.15,4.28,4.35,4.45,4.67,4.41,4.15,4.39,4.69,4.40,4.19,5.02,5.15,4.62,4.61,5.51,5.38,5.02,5.29,5.81,5.90,5.45,5.75,5.57,5.64,5.36,5.24,5.10,5.07,4.65,4.54,4.54,4.28,3.92,4.01,4.18,3.74,3.86,3.74,3.23,3.36,2.88,2.73,2.22,2.94,2.48,3.78,3.46,3.27,3.66,3.77,4.21,3.88,3.99,4.19,3.99,4.11,4.75,4.77,4.53,4.89,5.14,5.41,5.58,5.96,5.70,5.15,5.42,5.85,5.45,5.18,5.63,5.28,4.89,4.90,5.18,4.64,4.37,4.25,3.62,4.11,4.29,3.95,3.94,4.36,4.37,4.15,4.70,5.08,5.40,5.49,5.76,6.25,6.23,6.51,6.90,7.29,6.88,7.50,7.42,7.13,7.58,7.82,7.18,7.36,7.71,8.09,7.94,8.60,8.04,7.56,8.05,8.16,7.63,7.37,7.65,7.76,7.02,6.63,6.26,6.71,6.91,6.43,5.96,6.52,6.53,5.76,5.92,6.36,6.20,5.78,6.20,6.57,6.44,6.13,6.49,6.29,5.59,5.10,5.41,6.08,5.79,5.75,5.81,6.41,6.30,6.43,6.75,6.65,6.82,7.18,7.50,7.40,7.28,8.00,8.17,8.28,8.45,8.85,9.90,9.33,8.42,8.38,9.03,8.46,8.22,8.40,8.24,7.72,7.61,8.16,8.08,7.22,7.64,7.51,6.90,6.94,7.53,7.26,6.90,7.42,8.11,7.27,7.17,8.43,8.54,7.57,8.55,9.02,8.52,8.10,8.96,9.68,9.22,8.68,7.75,8.43,9.16,8.22,7.85,8.43,8.86,8.02,7.88,8.97,8.39,7.66,8.14,8.58,8.02,7.71,8.60,8.32,7.19,7.86,7.97,7.80,6.76,7.01,7.32,6.54,6.17,6.87,6.83,6.13,6.35,7.26,6.73,6.31,7.18,7.35,6.74,6.99,7.88,7.30,6.83,7.33,7.91,7.71,6.68,6.98,6.91,6.20,6.32,6.39,6.00,5.55,5.65,6.24,5.58,5.75,5.66,5.95,5.50,5.93,5.93,6.15,5.13,5.99,6.11,6.39,6.02,7.42,7.48,7.71,7.45,8.09,7.51,6.37,6.72,7.26,6.65,6.07,6.61,6.76,6.43,5.63,6.17,6.50,5.57,6.39,6.89,7.02,6.51,7.43,7.97,7.57,8.63,9.30,9.33,10.42,10.18,9.38,10.28,10.64,10.45,11.09,11.66,11.49,12.05,11.25,10.99,11.50,11.15,10.97,11.08,12.07,11.38,10.60,12.05,10.99,10.66,10.04,9.85,8.92,9.45,9.22,8.80,8.52,9.02,9.21,8.27,8.31,9.26,8.86,8.93,9.32,9.63,9.17,9.35,10.18,10.48,10.28,10.86,11.26,11.71,11.23,12.60,11.84,10.96,11.78,12.79,11.50,11.55,12.08,12.40,11.44,12.03,12.85,12.19,11.79,12.36,13.27,12.94,12.87,13.40,13.76,14.14,13.99,12.64,13.04,13.70,13.52,12.58,12.89,13.83,12.84,12.58,12.88,13.45,12.61,12.49,13.51,13.82,12.35,12.65,14.08,13.72,13.35,13.93],[31.30,31.21,31.16,31.14,31.13,31.10,31.09,31.13,31.10,31.04,31.13,31.14,31.05,31.13,31.13,31.11,31.00,31.04,30.97,30.88,30.75,30.75,30.79,30.85,30.88,30.97,30.79,30.92,30.86,30.70,30.54,30.75,30.70,30.43,30.57,30.64,30.51,30.35,30.47,30.33,30.09,30.15,30.28,30.15,30.14,30.19,30.28,30.13,29.98,30.31,30.31,30.18,30.03,30.37,30.26,30.30,30.55,30.42,30.50,30.21,30.48,30.56,30.14,30.23,30.59,30.46,30.20,30.48,30.67,30.42,30.40,30.66,30.73,30.51,30.68,30.86,30.76,30.71,30.93,30.91,30.86,31.03,30.96,31.08,30.98,30.88,31.03,30.87,30.87,30.51,30.58,30.79,30.63,30.53,30.71,30.79,30.72,30.64,30.84,30.81,30.90,30.88,30.85,30.97,30.90,30.83,30.78,30.83,30.82,30.82,30.68,30.86,30.89,30.79,30.80,31.04,30.95,31.12,30.92,30.94,30.98,30.76,30.58,30.66,30.77,30.51,30.39,30.58,30.53,30.16,30.25,29.99,30.12,30.16,30.34,30.27,30.19,29.42,29.48,28.96,28.95,29.13,28.71,29.27,29.53,28.87,29.09,29.61,29.61,29.25,29.62,30.01,29.97,29.65,29.98,29.93,29.39,29.68,30.00,29.94,29.45,29.99,30.18,29.93,29.66,29.95,30.16,29.88,29.78,29.92,29.72,29.64,29.80,30.02,30.00,29.60,29.85,29.99,29.74,29.39,29.65,29.75,29.27,28.96,29.55,29.50,28.73,29.01,29.53,29.35,28.79,29.12,29.58,29.36,29.38,28.97,28.98,28.59,28.61,28.87,28.31,28.02,28.45,28.71,28.25,28.13,28.65,28.55,28.33,28.51,28.68,28.78,28.85,29.13,29.27,29.49,29.48,29.29,29.80,29.73,29.51,29.75,29.93,29.93,30.07,30.24,30.36,30.19,30.28,30.64,30.56,30.59,30.41,30.23,30.44,30.48,29.97,30.32,30.47,30.52,30.13,30.41,30.62,30.55,30.37,30.62,30.69,30.72,30.75,30.83,30.70,30.84,30.74,30.58,30.66,30.72,30.46,30.40,30.68,30.51,30.22,30.32,30.41,30.26,30.09,30.27,30.39,29.96,30.18,30.49,30.40,30.52,30.36,30.51,30.37,30.14,30.21,30.40,30.35,30.09,30.41,30.51,30.35,30.41,30.61,30.66,30.48,30.64,30.78,30.76,30.70,30.81,30.80,30.68,30.62,30.78,30.64,30.70,30.78,30.61,30.46,30.70,30.76,30.56,30.53,30.46,30.13,30.33,30.57,30.17,30.01,30.21,30.40,29.91,29.85,30.45,30.38,30.44,30.65,30.74,30.76,30.86,30.87,30.94,30.86,30.90,30.83,30.79,30.83,30.92,30.85,30.76,30.86,30.89,30.90,31.01,31.00,30.89,30.94,31.07,30.99,30.83,31.05,31.09,31.06,30.96,30.80,30.91,30.80,30.66,30.72,30.81,30.58,30.54,30.65,30.67,30.61,30.63,30.62,30.70,30.64,30.55,30.38,30.43,30.16,30.20,30.13,30.25,30.43,30.36,30.32,30.53,30.63,30.61,30.67,30.54,30.77,30.91,30.81,30.79,30.98,30.95,30.89,30.97,31.08,30.99,31.09,31.01,30.99,30.96,30.99,30.92,30.84,30.94,30.88,30.80,30.74,30.80,30.80,30.64,30.73,30.63,30.43,30.44,30.47,30.37,30.07,30.02,30.19,29.73,29.57,29.80,30.07,29.61,29.27,29.86,29.91,29.24,29.36,30.03,29.65,29.36,28.61,28.86,29.51,29.28,28.62,29.40,29.92,29.22,29.16,29.97,29.80,29.37,29.70,30.01,29.86,29.78,30.10,30.18,29.69,30.04,29.76,29.93,29.66,29.40,29.18,29.22,29.06,29.07,28.47,28.79,28.84,28.92,27.96,28.80,29.17,28.50,28.53,29.10,29.01,28.96,29.28,29.83,30.05,30.26,29.85,29.58,30.08,30.04,29.24,29.45,29.90,29.62,28.94,29.30,29.55,29.15,28.90,29.27,29.55,29.46,29.38,29.77,30.02,30.12,29.98,30.17,30.47,30.39,30.40,30.46,30.22,30.52,30.26,29.95,30.42,30.45,30.10,29.88,30.49,30.55,30.45,30.08,30.34,30.38,29.75,29.73,30.33,30.18,29.75,30.11,30.39,30.02,30.42,30.33,30.29,30.50,30.55,30.16,30.35,30.26,30.18,30.35,30.21,30.19,30.21,30.27,29.83,30.08,30.16,29.58,29.89,29.78,29.73,29.05,29.33,29.21,29.01,28.39,28.54,28.17,28.54,28.61,28.64,28.68,29.15,29.13,28.77,29.50,29.90,29.69,29.61,29.97,30.26,29.86,29.87,30.24,30.31,30.25,30.46,30.44,30.61,30.45,30.55,30.60,30.32,30.26,30.51,30.44,30.08,30.13,30.40,30.06,29.65,30.04,30.17,29.45,29.52,30.07,29.84,29.41,29.65,29.95,29.98,30.02,29.61,30.11,30.13,30.07,29.83,30.18,30.34,30.34,30.17,30.37,30.48,30.29,30.33,30.51,30.56,30.50,30.41,30.69,30.62,30.40,30.49,26.62,25.13,23.11,21.91,21.43,20.54,20.10,19.74,19.23,17.98,18.07,18.07,17.08,17.70,17.38,17.54,15.78,15.33,14.22,11.85,11.18,9.30,9.42,9.07,7.24,6.27,4.53,4.06,3.37,3.01,2.86,3.20,3.14,2.78,2.88,3.18,3.04,2.73,2.95,2.85,2.86,2.59,2.46,2.28,2.10,1.99,1.81,1.69,1.61,1.41,1.27,1.24,1.13,0.85,0.76,0.88,1.19,1.49,1.63,1.81,2.08,1.81,1.46,1.96,2.16,1.81,1.97,2.48,2.40,2.32,2.65,3.00,2.91,2.79,3.18,3.34,3.19,3.36,3.84,4.09,3.88,4.32,3.88,3.99,3.48,3.35,3.69,3.19,2.96,2.63,2.55,3.07,2.62,2.18,2.49,2.60,2.36,1.91,2.50,2.99,2.70,4.48,3.95,3.47,3.48,3.28,2.81,2.63,3.00,2.97,2.30,2.88,3.28,2.47,2.91,3.60,3.35,3.74,3.14,3.07,3.36,2.98,2.43,2.79,2.65,1.90,2.05,2.42,1.90,1.61,1.84,2.27,2.41,2.08,2.41,2.05,2.58,3.03,3.32,3.83,4.08,4.03,4.47,4.41,3.88,3.68,4.18,4.07,3.52,3.74,4.08,3.76,3.36,3.36,3.06,2.82,2.94,2.93,2.38,2.30,2.60,2.15,1.72,2.03,2.10,1.68,1.38,1.78,1.98,1.67,2.08,2.19,2.48,2.14,2.70,2.86,2.45,2.71,3.00,2.97,2.88,3.18,3.44,3.23,3.43,3.82,3.93,3.95,4.24,4.57,4.54,4.51,4.99,5.22,5.80,5.42,4.87,4.96,5.30,5.06,4.60,4.77,4.76,4.40,4.02,4.38,4.29,3.98,3.87,4.08,3.91,3.76,3.79,4.00,3.78,3.59,3.86,4.10,3.59,3.98,4.02,4.23,3.73,4.14,4.32,4.25,4.42,4.89,5.02,4.86,4.86,5.40,5.05,4.38,5.14,5.51,5.15,4.92,5.84,5.98,5.40,5.48,6.40,6.24,5.99,6.28,6.82,6.77,6.43,6.60,6.54,6.39,6.24,6.08,5.92,5.80,5.38,5.45,5.02,4.74,4.50,4.58,4.48,3.91,4.04,4.23,4.08,3.37,3.62,3.48,3.33,3.44,3.33,3.68,3.89,3.57,4.01,4.16,4.41,4.30,4.45,4.63,4.61,4.88,5.29,5.26,5.25,5.49,5.90,6.08,6.27,6.75,6.48,6.15,6.32,6.77,6.36,6.07,6.54,6.08,5.73,5.75,6.10,5.34,4.98,4.65,4.15,4.64,4.92,4.39,4.63,5.31,5.36,4.72,5.33,5.90,6.27,6.44,6.67,7.24,7.25,7.54,7.96,8.39,7.93,8.41,8.34,7.97,8.52,8.80,8.04,8.21,8.66,9.25,8.86,9.76,8.98,8.56,9.00,9.17,8.39,8.27,8.50,8.48,7.85,7.80,6.96,7.38,7.92,7.16,6.74,7.28,7.41,6.62,6.84,7.32,7.18,6.78,7.17,7.64,7.47,7.12,7.35,7.16,6.39,5.93,6.12,6.88,6.51,6.44,6.73,7.21,7.04,7.04,7.63,7.52,7.58,7.96,8.34,8.10,8.26,8.83,9.12,9.17,9.30,9.79,11.27,10.31,9.39,9.59,10.11,9.33,9.10,9.49,9.06,8.53,8.55,8.98,8.78,8.08,8.50,8.30,7.67,7.86,8.52,8.21,7.78,8.45,9.20,7.95,8.00,9.53,9.47,8.24,9.49,9.98,9.24,8.67,9.94,10.72,10.00,9.79,8.51,9.32,9.86,8.69,7.99,9.07,9.68,8.47,8.21,9.79,8.94,7.93,8.68,9.31,8.66,8.17,9.42,8.95,7.62,8.28,8.24,8.40,7.34,7.22,7.51,7.20,6.40,7.30,7.04,6.65,7.00,7.84,7.22,7.17,8.02,8.18,7.47,8.01,8.77,8.29,7.62,8.32,8.93,8.57,7.45,8.05,7.66,6.88,7.37,7.23,6.63,6.32,6.35,7.14,6.33,5.84,5.77,6.52,5.72,6.11,6.15,6.28,6.22,6.68,6.78,7.02,6.79,7.83,8.36,8.31,8.09,9.33,8.39,7.02,7.57,8.44,7.73,6.36,7.34,7.63,7.04,6.12,7.00,7.46,6.28,7.18,7.82,8.40,7.16,8.33,9.24,8.57,9.70,10.28,10.29,11.36,11.02,10.41,11.39,11.62,11.27,12.21,12.46,12.34,12.83,12.04,11.68,12.10,11.88,11.58,11.91,12.77,11.85,11.49,12.58,11.49,11.16,10.55,10.30,9.42,9.84,9.52,8.90,8.89,9.94,9.91,8.43,8.93,9.88,9.46,9.03,9.64,10.31,9.89,10.31,11.07,11.48,11.21,11.93,12.04,12.63,12.03,13.37,12.68,11.88,12.71,13.68,12.25,12.45,12.81,13.19,12.09,12.56,13.61,12.72,12.33,13.09,13.98,13.43,13.42,14.14,14.61,14.86,14.84,13.47,13.60,14.59,14.21,13.19,13.50,14.47,13.57,13.35,13.71,14.15,13.37,13.26,14.27,14.54,13.21,13.58,14.75,14.58,14.27,14.58],[31.28,31.22,31.14,31.12,31.11,31.11,31.06,31.09,31.03,30.99,31.08,31.11,31.01,31.09,31.10,31.08,30.99,30.99,31.03,30.88,30.75,30.76,30.87,30.89,30.93,30.96,30.85,30.97,30.96,30.82,30.66,30.87,30.80,30.51,30.63,30.74,30.59,30.34,30.47,30.43,30.16,30.14,30.28,30.16,30.10,30.24,30.36,30.18,30.15,30.27,30.40,30.15,30.14,30.41,30.39,30.10,30.36,30.22,30.33,30.12,30.50,30.56,30.15,30.29,30.60,30.56,30.30,30.52,30.70,30.53,30.51,30.71,30.75,30.62,30.74,30.90,30.88,30.81,30.98,30.98,30.96,31.09,30.98,31.10,31.01,30.97,31.07,30.91,30.92,30.55,30.62,30.84,30.69,30.45,30.70,30.82,30.75,30.69,30.83,30.89,30.84,30.91,30.87,30.89,30.97,30.88,30.77,30.68,30.87,30.85,30.65,30.91,30.94,30.78,30.87,31.07,31.03,31.11,30.94,30.92,31.00,30.80,30.62,30.77,30.78,30.55,30.37,30.64,30.56,30.14,30.09,29.81,30.01,30.02,30.20,30.12,29.84,29.31,29.33,29.01,28.94,29.10,28.84,29.22,29.38,28.99,29.30,29.67,29.56,29.40,29.80,30.08,30.06,29.81,30.00,29.87,29.45,29.66,29.94,29.79,29.39,29.93,29.95,29.73,29.52,29.88,29.88,29.56,29.55,29.80,29.67,29.52,29.83,29.96,29.94,29.61,29.81,29.96,29.75,29.38,29.62,29.81,29.41,29.09,29.70,29.54,28.99,29.22,29.74,29.56,29.11,29.33,29.79,29.56,29.65,29.23,29.17,28.85,28.90,29.15,28.60,28.18,28.56,28.86,28.47,28.23,28.75,28.70,28.36,28.60,28.85,29.00,28.93,29.03,29.31,29.46,29.59,29.46,29.73,29.70,29.61,29.86,29.94,29.94,30.03,30.31,30.41,30.35,30.33,30.63,30.60,30.57,30.42,30.29,30.45,30.48,30.04,30.27,30.48,30.53,30.12,30.43,30.65,30.53,30.33,30.57,30.73,30.74,30.78,30.88,30.80,30.91,30.80,30.62,30.72,30.80,30.49,30.44,30.72,30.57,30.25,30.38,30.50,30.27,30.16,30.32,30.36,29.88,30.21,30.46,30.31,30.43,30.32,30.49,30.40,30.19,30.24,30.45,30.42,30.10,30.42,30.57,30.38,30.38,30.68,30.73,30.49,30.65,30.84,30.84,30.74,30.84,30.85,30.71,30.62,30.77,30.60,30.69,30.78,30.52,30.39,30.67,30.77,30.47,30.44,30.44,30.03,30.24,30.52,30.14,29.87,30.17,30.35,29.87,29.70,30.35,30.29,30.37,30.64,30.72,30.74,30.87,30.89,30.96,30.91,30.95,30.87,30.87,30.92,30.96,30.90,30.85,30.94,30.92,30.93,31.01,30.98,30.94,30.92,31.06,31.02,30.94,31.02,31.07,31.07,30.96,30.83,30.93,30.88,30.74,30.75,30.90,30.71,30.63,30.76,30.74,30.67,30.63,30.65,30.76,30.67,30.48,30.34,30.46,30.13,30.20,30.15,30.29,30.48,30.36,30.35,30.61,30.68,30.70,30.74,30.65,30.81,30.92,30.83,30.87,30.99,30.97,30.93,30.98,31.06,30.98,31.08,31.01,31.00,30.99,31.01,30.96,30.90,30.98,30.93,30.88,30.84,30.84,30.85,30.75,30.78,30.70,30.52,30.50,30.51,30.44,30.07,30.10,30.26,29.86,29.58,29.83,30.18,29.58,29.32,29.89,30.02,29.28,29.17,30.01,29.80,29.26,28.72,28.99,29.55,29.37,28.75,29.43,29.98,29.29,29.29,30.08,29.93,29.54,29.86,30.09,29.92,29.89,30.15,30.22,29.92,30.15,29.92,30.01,29.89,29.67,29.24,29.53,29.32,29.25,28.67,28.88,29.08,28.97,28.17,28.88,29.15,28.55,28.54,29.03,29.07,28.94,29.29,29.81,29.96,30.18,29.71,29.47,30.03,29.88,29.14,29.40,29.81,29.64,29.18,29.45,29.62,29.36,29.07,29.41,29.73,29.77,29.52,29.83,30.11,30.22,30.17,30.32,30.50,30.42,30.51,30.51,30.33,30.54,30.30,30.09,30.50,30.43,30.11,30.02,30.53,30.52,30.41,30.06,30.30,30.35,29.89,29.73,30.35,30.11,29.76,30.13,30.43,30.05,30.52,30.43,30.39,30.63,30.63,30.33,30.49,30.44,30.30,30.48,30.31,30.30,30.34,30.28,29.87,30.05,30.17,29.48,29.79,29.68,29.49,29.01,29.34,29.18,29.08,28.44,28.50,28.21,28.61,28.66,28.62,28.85,29.26,29.11,28.83,29.65,29.78,29.66,29.79,30.14,30.24,29.97,30.08,30.34,30.47,30.32,30.63,30.51,30.71,30.52,30.67,30.71,30.33,30.31,30.61,30.43,29.96,30.21,30.43,29.92,29.61,30.12,30.05,29.28,29.58,30.21,29.76,29.46,29.74,30.00,30.12,30.13,29.60,29.95,30.22,30.05,29.79,30.19,30.43,30.34,30.08,30.47,30.59,30.20,30.39,30.64,30.66,30.51,30.55,30.84,30.69,30.48,30.50,27.09,25.89,23.21,22.06,21.31,20.33,20.08,19.88,19.11,18.03,18.52,18.49,17.20,18.19,17.75,18.02,16.29,15.80,14.11,12.24,11.46,9.71,9.53,8.98,7.41,6.45,4.66,4.14,3.46,3.06,2.83,3.31,3.25,2.80,3.06,3.41,3.28,2.89,3.17,3.05,2.99,2.73,2.50,2.41,2.27,2.17,2.04,1.83,1.77,1.70,1.47,1.26,1.29,1.18,0.88,0.76,0.94,1.30,1.54,1.71,2.02,1.79,1.47,1.98,2.29,1.92,2.15,2.55,2.56,2.32,2.61,3.00,2.79,2.78,3.23,3.40,3.27,3.50,3.91,4.06,3.96,4.26,3.87,3.94,3.52,3.33,3.65,3.22,2.98,2.72,2.66,2.93,2.71,2.17,2.35,2.67,2.31,2.00,2.45,2.86,2.62,4.28,4.08,3.52,3.28,3.23,2.84,2.57,2.81,3.07,2.25,2.70,3.15,2.51,2.86,3.56,3.21,3.82,3.18,3.28,3.40,2.96,2.39,2.79,2.55,2.03,2.08,2.24,1.77,1.53,1.55,1.94,2.08,1.68,2.04,1.78,2.13,2.54,2.88,3.60,3.85,3.62,4.01,4.16,3.53,3.42,3.79,3.79,3.31,3.50,4.05,3.59,3.31,3.43,3.13,2.78,2.82,2.85,2.43,2.13,2.39,2.13,1.63,1.84,1.94,1.62,1.19,1.67,1.89,1.45,1.92,1.96,2.52,2.17,2.74,2.93,2.35,2.82,3.22,2.93,2.81,3.32,3.53,3.19,3.41,3.78,3.73,3.59,4.27,4.54,4.33,4.23,4.93,5.03,5.65,5.33,4.52,4.55,5.08,4.71,4.12,4.27,4.52,4.13,3.85,3.95,4.08,3.87,3.68,3.83,3.86,3.52,3.44,3.78,3.50,2.73,3.45,3.82,3.23,3.10,3.79,4.03,3.49,3.85,4.25,4.35,4.17,4.64,4.78,4.76,4.80,5.25,4.91,4.40,5.04,5.26,5.09,5.07,5.62,5.75,5.29,5.46,6.20,6.02,5.70,6.11,6.46,6.75,6.20,6.59,6.27,6.36,6.10,5.81,5.74,5.57,5.34,5.29,5.04,4.80,4.68,4.71,4.42,4.19,4.07,4.19,3.86,3.41,3.53,3.28,3.25,3.42,3.17,3.53,3.82,3.54,3.89,4.20,4.20,4.20,4.49,4.65,4.68,4.86,5.31,5.17,5.33,5.42,5.92,6.08,6.18,6.86,6.50,5.93,6.17,6.86,6.28,5.92,6.53,6.19,5.57,5.63,6.06,5.38,4.96,4.63,4.15,4.76,5.02,4.49,4.66,5.19,5.27,4.97,5.23,5.73,6.23,6.14,6.58,7.18,7.05,7.27,7.78,7.98,7.55,8.13,8.07,7.67,8.30,8.44,7.70,7.82,8.28,8.71,8.48,9.02,8.60,8.07,8.67,8.69,8.03,7.83,8.06,8.26,7.54,7.22,6.71,7.25,7.42,6.87,6.52,6.95,7.03,6.30,6.57,7.05,6.84,6.43,6.88,7.24,7.07,6.74,7.19,6.82,6.03,5.80,5.99,6.58,6.44,6.12,5.98,6.87,6.67,6.72,7.15,7.08,7.22,7.68,8.05,7.76,7.78,8.55,8.75,8.86,8.94,9.41,10.24,9.74,9.13,9.04,9.42,9.06,8.88,9.08,8.87,8.16,8.15,8.81,8.68,7.61,8.32,8.13,7.08,7.41,8.16,7.70,7.22,8.08,8.78,7.25,7.41,9.12,8.99,7.68,8.74,9.53,8.44,8.04,9.76,10.31,9.14,9.41,8.07,8.70,9.19,8.29,7.53,8.44,8.64,7.89,7.73,8.60,8.21,7.69,7.87,8.27,7.89,7.99,8.46,8.74,7.59,8.15,8.22,8.06,7.50,6.93,8.04,6.80,7.10,6.85,7.15,6.72,6.62,7.43,6.96,6.79,7.64,7.86,6.96,7.56,8.02,8.21,7.39,8.29,8.75,8.66,7.23,7.42,7.18,6.41,6.84,6.69,6.21,6.06,6.31,6.75,6.25,5.89,6.53,6.66,5.64,5.08,6.77,6.60,5.19,5.86,7.22,6.50,6.35,7.44,7.79,7.84,7.76,8.59,7.97,6.79,7.07,7.76,7.16,6.34,6.77,7.07,6.55,5.92,6.79,7.08,6.04,6.59,7.17,7.39,7.09,7.83,8.61,7.76,8.88,9.31,9.75,10.91,10.71,9.32,10.74,10.69,10.76,11.55,11.96,11.93,12.96,11.65,10.75,11.12,11.88,10.86,11.57,12.75,12.10,11.39,12.39,11.47,11.30,10.52,10.46,9.28,9.94,9.42,8.46,9.50,9.69,9.47,8.11,8.92,9.27,8.65,8.82,9.01,9.43,8.82,9.35,9.91,10.53,9.99,10.95,11.02,11.90,11.67,13.10,11.94,10.64,12.04,12.97,11.35,11.45,12.34,12.47,11.74,12.36,13.10,12.47,12.21,13.13,13.75,13.31,13.20,14.06,14.50,14.74,14.82,13.32,13.66,14.47,13.77,12.90,13.54,14.18,13.29,12.75,13.41,14.01,12.75,12.47,13.93,14.14,12.32,13.11,14.50,14.24,13.60,14.49],[31.35,31.25,31.16,31.14,31.12,31.11,31.10,31.13,31.10,31.06,31.14,31.16,31.07,31.15,31.16,31.16,31.05,31.03,31.01,30.82,30.79,30.78,30.81,30.87,30.87,30.96,30.84,30.94,30.95,30.74,30.65,30.87,30.81,30.48,30.63,30.71,30.56,30.33,30.46,30.40,30.17,30.12,30.26,30.16,30.11,30.17,30.42,30.25,30.13,30.31,30.51,30.20,30.14,30.46,30.46,30.36,30.29,30.36,30.42,30.38,30.58,30.60,30.42,30.35,30.66,30.55,30.38,30.55,30.73,30.51,30.51,30.68,30.74,30.61,30.76,30.91,30.87,30.80,30.95,30.98,30.95,31.07,30.99,31.05,30.99,30.96,31.04,30.92,30.91,30.48,30.54,30.85,30.63,30.47,30.70,30.86,30.71,30.72,30.86,30.85,30.80,30.86,30.79,30.89,30.91,30.79,30.76,30.76,30.83,30.80,30.71,30.91,30.96,30.80,30.88,31.02,31.03,31.10,30.94,30.94,30.97,30.83,30.65,30.75,30.80,30.62,30.41,30.60,30.50,30.19,30.23,29.98,30.03,30.21,30.20,30.21,29.91,29.40,29.48,29.10,29.08,29.12,28.87,29.28,29.39,29.09,29.39,29.69,29.62,29.48,29.80,30.07,30.08,29.84,30.03,29.99,29.49,29.66,30.01,29.82,29.46,30.02,30.18,29.81,29.60,30.08,30.11,29.88,29.80,29.97,29.73,29.67,29.64,29.95,29.84,29.50,29.80,29.87,29.77,29.38,29.53,29.83,29.45,29.06,29.71,29.60,28.95,29.26,29.75,29.52,29.15,29.41,29.83,29.63,29.52,29.20,29.24,28.97,28.85,29.08,28.82,28.22,28.43,28.78,28.53,28.23,28.74,28.71,28.45,28.63,28.89,28.88,28.83,29.06,29.17,29.44,29.44,29.24,29.52,29.54,29.41,29.68,29.74,29.78,30.04,30.17,30.20,30.19,30.35,30.55,30.60,30.59,30.44,30.16,30.44,30.51,29.85,30.31,30.50,30.49,30.01,30.42,30.63,30.51,30.33,30.61,30.70,30.80,30.80,30.86,30.78,30.85,30.81,30.64,30.72,30.77,30.53,30.44,30.71,30.51,30.20,30.33,30.43,30.06,29.92,30.16,30.12,29.70,30.03,30.32,30.33,30.33,30.22,30.36,30.31,30.05,30.10,30.34,30.28,29.99,30.36,30.54,30.40,30.46,30.67,30.73,30.61,30.68,30.81,30.84,30.76,30.81,30.84,30.73,30.68,30.78,30.62,30.76,30.81,30.54,30.44,30.70,30.78,30.51,30.46,30.42,30.06,30.33,30.60,30.12,29.96,30.30,30.46,29.75,29.76,30.46,30.35,30.42,30.69,30.76,30.79,30.90,30.85,30.91,30.92,30.91,30.86,30.86,30.92,30.96,30.89,30.86,30.94,30.93,30.92,31.02,30.99,30.95,30.95,31.08,31.03,30.89,31.04,31.06,31.05,30.99,30.79,30.89,30.85,30.75,30.73,30.87,30.69,30.61,30.74,30.76,30.66,30.63,30.72,30.78,30.65,30.53,30.42,30.45,30.05,30.12,30.05,30.27,30.46,30.37,30.34,30.58,30.69,30.61,30.72,30.66,30.81,30.90,30.83,30.87,30.99,30.98,30.93,30.99,31.06,31.01,31.06,31.02,31.03,31.02,31.02,30.98,30.89,30.99,30.91,30.89,30.83,30.84,30.80,30.74,30.75,30.65,30.49,30.53,30.46,30.38,30.08,30.02,30.19,29.74,29.60,29.85,30.13,29.71,29.46,29.88,30.09,29.53,29.37,30.08,29.98,29.35,28.95,29.02,29.74,29.64,28.82,29.54,30.07,29.36,29.23,30.00,29.89,29.43,29.73,30.05,29.94,29.83,30.11,30.21,29.78,29.94,29.75,29.85,29.67,29.49,29.21,29.30,29.22,29.16,28.50,28.84,28.86,28.95,28.03,28.89,29.26,28.56,28.56,29.08,29.12,28.97,29.27,29.85,30.07,30.27,29.77,29.55,30.08,30.03,29.25,29.43,29.77,29.59,29.00,29.25,29.43,29.24,28.92,29.29,29.46,29.44,29.33,29.83,29.95,30.08,30.07,30.17,30.47,30.30,30.45,30.46,30.26,30.52,30.27,30.09,30.48,30.43,30.12,30.10,30.54,30.52,30.44,30.02,30.31,30.39,29.72,29.68,30.35,30.18,29.72,30.06,30.37,30.03,30.41,30.34,30.29,30.49,30.52,30.27,30.35,30.33,30.16,30.31,30.24,30.16,30.22,30.14,29.78,30.09,30.16,29.64,29.89,29.82,29.62,29.31,29.48,29.21,29.20,28.49,28.59,28.23,28.74,28.86,28.66,28.86,29.26,29.23,28.95,29.48,29.81,29.75,29.67,29.97,30.21,29.85,29.98,30.23,30.24,30.25,30.44,30.39,30.61,30.52,30.64,30.64,30.40,30.45,30.62,30.43,30.07,30.29,30.46,30.06,29.68,30.18,30.22,29.66,29.65,30.24,30.01,29.58,29.77,30.11,30.07,30.12,29.78,30.06,30.23,30.16,30.00,30.28,30.43,30.37,30.09,30.37,30.47,30.39,30.26,30.48,30.53,30.45,30.32,30.63,30.54,30.34,30.30,26.72,25.31,23.04,21.99,21.14,20.44,20.32,19.73,19.24,18.06,18.20,18.20,17.12,17.82,17.43,17.66,16.12,15.41,14.21,11.88,11.32,9.67,9.72,9.25,7.88,6.99,5.44,5.04,4.53,3.87,3.75,4.36,4.23,3.65,3.91,4.44,4.16,3.67,3.92,3.76,3.67,3.37,3.18,2.94,2.76,2.68,2.54,2.29,2.11,2.10,1.75,1.49,1.53,1.53,1.20,0.85,0.76,1.00,1.27,1.71,1.92,1.66,1.60,2.21,2.34,2.22,2.54,3.00,2.97,2.92,3.22,3.57,3.54,3.61,4.11,4.34,4.21,4.58,5.08,5.20,5.13,5.53,4.98,4.90,4.31,4.37,4.65,4.01,3.75,3.39,3.35,3.65,3.42,2.74,2.91,3.28,2.83,2.43,2.97,3.31,2.90,4.43,3.98,3.57,3.58,3.31,2.69,2.53,3.16,3.49,2.66,3.13,3.50,3.02,3.36,4.10,3.79,4.33,3.81,3.86,3.95,3.40,3.03,3.31,3.07,2.41,2.51,2.73,2.24,1.95,1.84,2.44,2.53,1.95,2.53,1.87,2.41,3.14,3.15,3.86,4.10,3.85,4.38,4.42,3.75,3.58,4.06,3.99,3.44,3.78,4.19,3.66,3.39,3.66,3.37,2.90,3.08,3.16,2.66,2.33,2.78,2.40,1.72,1.94,2.16,1.76,1.39,1.75,2.12,1.68,2.28,2.40,2.81,2.61,3.07,3.07,2.69,3.03,3.39,3.19,3.16,3.58,3.74,3.37,3.63,4.24,4.14,4.01,4.58,4.93,4.74,4.65,5.28,5.41,6.14,5.71,4.96,4.89,5.55,5.23,4.63,4.63,5.03,4.69,4.00,4.27,4.50,4.15,3.89,4.03,4.12,3.84,3.75,3.91,3.70,3.32,3.71,3.95,3.66,3.53,3.96,4.09,4.02,4.05,4.49,4.37,4.44,4.90,5.27,5.30,5.31,5.77,5.45,4.68,5.59,5.81,5.29,5.32,6.27,6.34,5.70,6.16,6.87,6.62,6.53,6.93,7.40,7.48,7.12,7.31,7.16,7.11,6.89,6.62,6.53,6.49,5.92,5.91,5.63,5.43,4.91,5.11,4.83,4.47,4.09,4.47,4.17,3.82,4.03,4.02,3.44,4.11,3.66,4.33,4.28,3.82,4.22,4.66,4.66,4.52,4.99,5.25,5.20,5.47,5.97,5.95,5.88,6.23,6.73,6.88,6.95,7.55,7.22,6.78,7.03,7.46,6.97,6.63,7.24,6.76,6.39,6.52,6.82,5.92,5.48,5.27,4.49,5.17,5.45,4.83,4.88,5.90,5.78,5.04,5.54,6.34,6.86,6.89,7.32,7.73,7.76,8.09,8.43,8.82,8.35,8.81,8.61,8.24,8.70,9.01,8.44,8.45,8.84,9.29,9.09,9.70,9.34,8.77,9.27,9.44,8.74,8.65,9.01,8.94,8.12,8.11,7.26,7.79,8.20,7.41,7.09,7.72,7.70,7.03,7.24,7.79,7.46,7.20,7.63,7.97,7.64,7.48,7.57,7.32,6.53,6.12,6.26,6.97,6.85,6.62,6.57,7.31,7.22,7.19,7.58,7.68,7.74,8.15,8.50,8.37,8.41,9.02,9.33,9.54,9.72,9.88,11.26,10.38,9.61,9.67,10.10,9.48,9.31,9.57,9.11,8.71,8.60,9.08,8.93,8.11,8.47,8.45,7.77,7.89,8.48,8.23,7.94,8.41,9.18,7.95,8.07,9.55,9.43,8.10,9.54,10.05,8.74,8.26,10.27,10.84,9.45,10.32,8.65,9.31,10.13,8.39,7.87,9.03,9.27,8.47,8.17,9.37,8.99,8.34,8.61,9.33,8.62,8.45,9.67,9.27,7.77,8.73,8.63,7.52,7.77,7.61,7.89,6.89,6.68,7.56,7.18,6.60,7.04,8.13,7.34,7.09,8.20,8.52,7.60,8.38,8.87,8.96,7.90,8.73,9.08,8.95,7.81,8.14,7.74,7.06,7.41,7.23,6.83,6.40,6.45,6.88,6.46,6.06,6.25,6.43,5.80,6.11,6.43,6.54,6.06,5.95,7.05,7.44,6.50,7.80,8.49,8.65,8.59,9.56,8.68,7.29,7.61,8.43,7.54,6.56,7.38,7.82,7.27,6.32,7.26,7.57,6.27,7.27,7.73,8.25,7.06,8.30,9.15,8.29,9.86,10.27,10.82,11.63,11.65,10.70,11.73,11.93,11.32,12.47,12.64,12.51,13.24,11.60,11.31,12.04,12.27,11.48,12.13,12.97,11.96,11.45,12.71,11.77,11.14,10.98,11.03,9.71,10.01,9.97,9.38,9.28,10.26,10.09,8.87,9.15,9.83,9.52,9.37,9.59,10.30,9.91,10.23,11.05,11.61,11.20,12.03,11.94,12.67,12.30,13.72,12.71,11.72,12.64,13.75,12.20,12.37,12.87,13.24,12.19,12.95,13.77,12.75,12.56,13.64,14.19,13.66,13.55,14.66,15.02,15.11,15.00,13.55,13.46,14.76,14.29,12.98,13.71,14.78,13.79,13.33,14.15,14.54,13.25,12.99,14.53,14.71,13.15,13.99,15.18,14.89,14.40,14.79],[31.35,31.25,31.22,31.18,31.13,31.13,31.11,31.13,31.10,31.06,31.15,31.19,31.09,31.13,31.14,31.16,31.08,31.06,31.09,30.94,30.86,30.82,30.93,30.96,30.96,31.02,30.91,30.98,30.92,30.75,30.60,30.84,30.75,30.42,30.58,30.71,30.51,30.30,30.45,30.33,30.10,30.07,30.27,30.15,30.06,30.17,30.35,30.24,30.10,30.33,30.39,30.20,30.23,30.47,30.40,30.43,30.42,30.64,30.46,30.34,30.51,30.56,30.39,30.29,30.59,30.56,30.29,30.50,30.68,30.46,30.45,30.68,30.75,30.53,30.72,30.90,30.83,30.76,30.97,31.00,30.93,31.07,31.01,31.11,31.00,30.95,31.06,30.97,30.87,30.51,30.61,30.89,30.64,30.56,30.72,30.87,30.73,30.66,30.87,30.85,30.77,30.86,30.84,30.93,30.97,30.84,30.78,30.66,30.88,30.85,30.72,30.93,30.99,30.81,30.91,31.10,31.04,31.16,30.99,30.94,31.02,30.87,30.68,30.78,30.82,30.67,30.41,30.61,30.56,30.26,30.33,30.01,30.06,30.22,30.21,30.22,29.98,29.26,29.35,28.89,28.86,29.04,28.75,29.28,29.38,28.87,29.33,29.68,29.54,29.34,29.69,30.06,30.02,29.74,29.97,29.91,29.40,29.59,30.00,29.84,29.38,29.97,30.22,29.86,29.65,30.06,30.26,29.85,29.74,30.06,29.69,29.62,29.70,29.97,29.88,29.48,29.73,29.92,29.72,29.26,29.59,29.74,29.25,28.95,29.52,29.52,28.95,29.13,29.63,29.48,29.09,29.35,29.76,29.49,29.53,29.12,29.12,28.78,28.71,29.10,28.60,28.07,28.42,28.79,28.20,28.00,28.62,28.39,28.10,28.33,28.56,28.70,28.70,28.96,29.06,29.38,29.40,29.18,29.47,29.53,29.49,29.69,29.86,29.92,30.10,30.26,30.32,30.40,30.41,30.67,30.60,30.60,30.45,30.19,30.43,30.50,29.87,30.29,30.43,30.51,30.02,30.40,30.60,30.46,30.28,30.53,30.68,30.71,30.79,30.85,30.72,30.88,30.74,30.57,30.69,30.73,30.48,30.37,30.68,30.48,30.14,30.31,30.46,30.14,29.96,30.26,30.27,29.88,30.13,30.44,30.37,30.42,30.34,30.49,30.38,30.20,30.16,30.35,30.26,29.94,30.33,30.49,30.31,30.40,30.61,30.66,30.48,30.67,30.77,30.75,30.71,30.78,30.79,30.66,30.64,30.79,30.64,30.68,30.81,30.63,30.48,30.72,30.76,30.56,30.51,30.39,30.10,30.34,30.52,30.08,29.90,30.26,30.36,29.81,29.83,30.45,30.37,30.38,30.63,30.76,30.73,30.86,30.87,30.91,30.88,30.88,30.79,30.80,30.85,30.94,30.89,30.81,30.90,30.89,30.88,31.00,30.99,30.94,30.98,31.09,31.00,30.97,31.04,31.09,31.08,31.00,30.79,30.97,30.89,30.72,30.74,30.85,30.62,30.55,30.67,30.68,30.60,30.61,30.66,30.71,30.58,30.54,30.30,30.41,30.10,30.13,30.08,30.24,30.46,30.35,30.36,30.59,30.67,30.62,30.70,30.62,30.83,30.95,30.85,30.88,31.02,31.02,30.97,31.04,31.10,31.04,31.08,31.00,31.02,30.99,30.99,31.07,30.92,30.96,30.90,30.86,30.79,30.81,30.80,30.69,30.72,30.63,30.47,30.47,30.44,30.35,30.04,30.01,30.16,29.72,29.52,29.77,30.03,29.58,29.42,29.84,29.93,29.27,29.33,30.07,29.71,29.36,28.73,28.93,29.67,29.34,28.62,29.47,29.95,29.20,29.18,29.99,29.82,29.33,29.71,30.09,29.95,29.91,30.23,30.33,29.85,30.01,29.79,29.83,29.65,29.43,29.10,29.15,29.10,29.11,28.48,28.79,28.88,28.86,28.00,28.85,29.15,28.49,28.57,29.17,29.10,28.89,29.31,29.77,29.98,30.21,29.78,29.53,30.04,30.03,29.27,29.39,29.80,29.56,28.89,29.28,29.54,29.13,28.92,29.40,29.61,29.43,29.43,29.95,29.94,30.01,30.15,30.28,30.40,30.42,30.64,30.59,30.36,30.68,30.41,30.13,30.63,30.60,30.28,30.20,30.65,30.64,30.51,30.12,30.35,30.48,29.87,29.74,30.38,30.34,29.80,30.11,30.49,30.16,30.49,30.41,30.44,30.66,30.68,30.37,30.57,30.50,30.31,30.53,30.43,30.29,30.38,30.30,29.94,30.10,30.21,29.68,29.97,29.78,29.63,29.24,29.49,29.28,29.12,28.38,28.53,28.13,28.48,28.91,28.60,28.77,29.32,29.27,28.90,29.59,29.93,29.76,29.63,30.11,30.23,29.90,30.08,30.36,30.38,30.36,30.58,30.50,30.67,30.51,30.63,30.70,30.37,30.40,30.61,30.48,30.16,30.25,30.49,30.15,29.79,30.11,30.30,29.71,29.68,30.18,30.11,29.57,29.70,30.01,30.06,30.07,29.71,30.13,30.19,30.33,29.96,30.25,30.40,30.40,30.24,30.46,30.53,30.39,30.38,30.55,30.62,30.54,30.47,30.75,30.71,30.51,30.51,26.51,25.05,22.99,22.03,21.42,20.74,20.44,19.97,19.60,18.53,18.70,18.71,17.78,18.41,18.00,18.24,16.60,16.37,14.84,12.61,12.08,10.46,10.25,9.80,8.09,7.17,5.79,5.49,4.86,4.41,4.07,4.62,4.63,4.07,3.99,4.64,4.48,3.86,4.00,3.72,3.58,3.51,3.26,2.92,2.75,2.91,2.74,2.11,2.42,2.58,1.85,1.57,2.01,1.95,1.45,1.34,0.87,0.77,0.89,1.31,1.59,1.55,1.47,1.92,2.29,2.24,2.37,2.66,2.88,3.08,3.23,3.52,3.69,3.78,4.02,4.38,4.36,4.54,5.02,5.33,5.34,5.68,5.07,5.11,4.67,4.66,4.99,4.42,4.27,3.86,3.79,3.90,3.82,3.29,3.33,3.41,3.03,2.84,3.15,3.41,2.98,4.58,4.31,3.79,3.85,3.57,2.99,3.13,3.49,3.60,3.07,3.37,3.72,3.32,3.48,4.11,4.01,4.49,4.13,4.40,4.34,3.62,3.53,3.81,3.42,3.05,3.19,3.21,2.80,2.55,2.39,2.83,2.82,2.41,2.70,2.17,2.73,3.39,3.34,4.02,4.15,4.00,4.46,4.35,3.86,3.63,3.99,3.81,3.28,3.51,3.82,3.41,3.15,3.29,3.14,2.59,2.91,3.00,2.42,2.14,2.70,2.56,1.60,2.03,2.48,2.15,1.62,2.30,2.66,2.33,2.91,2.90,3.29,3.15,3.50,3.56,2.99,3.36,3.70,3.52,3.36,3.62,3.90,3.52,3.51,4.14,4.15,3.87,4.32,4.73,4.70,4.41,5.06,5.42,5.95,5.62,4.96,5.06,5.54,5.18,4.76,4.86,5.17,4.74,4.17,4.70,4.82,4.26,4.11,4.59,4.42,4.09,4.10,4.52,4.08,3.97,4.20,4.61,4.25,4.34,4.67,4.76,4.58,4.62,5.27,5.01,4.96,5.41,6.11,6.06,6.12,6.49,6.30,5.73,6.45,6.73,6.28,6.28,7.08,7.14,6.58,6.92,7.67,7.40,7.20,7.50,8.09,8.20,7.83,8.08,7.89,7.82,7.60,7.45,7.31,7.24,6.76,6.71,6.48,6.21,5.81,6.05,5.74,5.29,4.95,5.09,4.89,4.61,4.64,4.61,4.20,4.82,4.15,5.03,5.01,4.66,5.00,5.33,5.59,5.39,5.73,5.98,6.16,6.25,6.55,6.53,6.61,6.69,7.24,7.36,7.55,8.09,7.90,7.35,7.62,8.01,7.42,7.09,7.56,7.08,6.75,6.90,6.96,6.32,5.86,5.67,5.11,5.53,5.95,5.64,5.36,6.23,6.42,5.93,6.26,6.91,7.26,7.40,7.85,8.37,8.49,8.87,9.50,10.10,9.33,10.01,9.91,9.41,10.10,10.43,9.63,9.61,10.18,10.89,10.49,11.33,10.71,10.08,10.38,10.70,9.91,9.67,9.96,9.94,9.12,8.90,8.14,8.68,9.24,8.40,7.85,8.53,8.71,7.83,7.94,8.58,8.40,7.95,8.32,8.85,8.48,8.15,8.38,8.20,7.37,6.95,7.04,7.80,7.59,7.34,7.42,8.32,8.14,8.05,8.64,8.91,8.73,9.09,9.54,9.44,9.46,9.98,10.28,10.60,10.74,11.19,12.83,12.04,10.85,11.21,11.66,10.64,10.49,11.15,10.49,9.97,9.94,10.47,10.03,9.35,9.80,9.44,8.62,8.94,9.64,9.12,8.74,9.32,10.11,8.88,8.99,10.50,10.27,9.30,10.59,10.91,10.34,9.80,10.89,11.68,10.94,10.80,9.42,10.24,10.95,9.95,8.95,10.11,10.54,9.42,9.46,10.49,9.92,8.99,9.94,10.08,9.46,9.18,10.32,9.43,8.43,8.93,9.37,8.78,7.90,8.26,8.57,7.42,7.31,8.44,7.94,7.28,8.02,8.85,8.02,7.91,8.87,9.10,8.27,8.82,9.81,9.24,8.64,9.48,9.90,9.72,8.47,8.88,8.62,7.76,8.04,8.02,7.41,7.17,7.30,7.96,7.47,6.64,7.02,7.57,6.66,6.79,7.03,7.18,6.55,6.81,7.26,7.30,7.56,8.45,8.53,9.03,8.87,9.74,9.11,8.00,8.13,9.01,8.62,7.38,8.10,8.35,7.96,7.24,7.98,8.26,7.51,8.08,8.68,9.20,8.26,9.28,9.94,9.35,10.46,11.09,10.99,11.76,11.60,11.03,11.65,12.14,11.83,12.45,13.05,12.71,13.18,12.42,12.35,12.94,12.51,12.28,12.35,13.12,12.14,12.18,12.93,11.88,11.53,11.17,11.02,10.02,10.45,10.28,9.81,9.85,10.72,10.62,9.52,9.95,11.15,10.67,10.32,10.86,11.40,10.87,10.95,11.74,11.92,11.84,12.33,12.81,13.38,12.89,14.14,13.42,12.58,13.46,14.29,13.04,13.42,13.54,13.94,13.13,13.52,14.22,13.62,13.05,13.75,14.27,14.40,13.83,14.46,15.00,15.05,14.95,13.66,13.75,14.69,14.85,13.74,14.00,14.96,14.13,13.97,14.26,14.59,14.05,13.80,14.70,15.09,13.87,14.02,15.05,15.21,14.79,15.21],[31.33,31.20,31.17,31.13,31.09,31.11,31.09,31.10,31.05,31.04,31.10,31.13,31.03,31.10,31.10,31.12,31.02,30.99,31.00,30.84,30.84,30.81,30.84,30.90,30.88,30.95,30.86,30.95,30.96,30.73,30.67,30.88,30.77,30.46,30.61,30.70,30.54,30.30,30.44,30.35,30.13,30.02,30.20,30.14,30.05,30.10,30.31,30.20,30.00,30.29,30.39,30.15,30.13,30.44,30.49,30.28,30.56,30.33,30.36,30.32,30.54,30.61,30.37,30.31,30.59,30.54,30.30,30.52,30.70,30.46,30.42,30.65,30.72,30.56,30.73,30.90,30.88,30.81,30.95,30.99,30.92,31.06,31.00,31.07,30.98,30.97,31.05,30.94,30.86,30.49,30.55,30.88,30.63,30.46,30.66,30.88,30.70,30.67,30.91,30.88,30.79,30.88,30.85,30.95,30.97,30.91,30.79,30.82,30.92,30.87,30.70,30.98,30.97,30.81,30.94,31.06,31.01,31.10,30.95,30.93,30.98,30.84,30.62,30.75,30.85,30.61,30.34,30.58,30.60,30.28,30.32,30.04,30.04,30.07,30.19,30.01,29.87,29.09,29.17,28.89,28.86,29.06,28.84,29.21,29.31,28.90,29.28,29.67,29.53,29.43,29.70,30.01,30.02,29.80,29.90,29.89,29.41,29.61,29.94,29.77,29.28,29.86,30.24,29.68,29.56,29.91,30.10,29.62,29.71,29.98,29.69,29.54,29.61,29.88,29.78,29.45,29.69,29.83,29.77,29.27,29.53,29.79,29.36,29.04,29.63,29.53,28.92,29.18,29.66,29.52,29.11,29.34,29.79,29.63,29.54,29.16,29.17,28.85,28.82,29.11,28.58,28.05,28.41,28.89,28.42,28.17,28.64,28.55,28.32,28.49,28.74,28.68,28.76,29.02,29.12,29.19,29.42,29.17,29.44,29.42,29.55,29.63,29.72,29.83,30.05,30.16,30.22,30.33,30.39,30.61,30.58,30.58,30.42,30.15,30.42,30.49,29.88,30.25,30.45,30.40,29.95,30.36,30.56,30.41,30.22,30.58,30.65,30.72,30.75,30.89,30.79,30.87,30.79,30.54,30.70,30.75,30.48,30.38,30.68,30.48,30.12,30.29,30.42,30.05,29.88,30.22,30.15,29.68,29.95,30.31,30.26,30.28,30.13,30.39,30.31,30.04,30.07,30.33,30.27,29.93,30.31,30.50,30.35,30.38,30.64,30.69,30.56,30.69,30.81,30.83,30.76,30.80,30.84,30.70,30.67,30.78,30.60,30.73,30.80,30.56,30.41,30.69,30.75,30.52,30.42,30.40,30.00,30.32,30.52,30.07,29.90,30.23,30.42,29.71,29.76,30.40,30.30,30.33,30.67,30.73,30.73,30.84,30.83,30.92,30.89,30.90,30.84,30.83,30.89,30.94,30.89,30.87,30.92,30.92,30.92,31.01,30.98,30.95,30.98,31.11,31.03,30.95,31.05,31.04,31.02,30.98,30.73,30.87,30.88,30.74,30.70,30.85,30.68,30.58,30.75,30.72,30.60,30.55,30.65,30.69,30.52,30.45,30.28,30.38,29.99,30.09,30.04,30.25,30.43,30.33,30.38,30.55,30.65,30.57,30.70,30.64,30.80,30.90,30.85,30.90,30.99,31.00,30.98,31.04,31.06,31.04,31.08,31.03,31.02,31.00,31.01,31.05,30.94,30.97,30.91,30.88,30.82,30.83,30.79,30.69,30.71,30.66,30.46,30.48,30.43,30.36,30.01,30.03,30.20,29.76,29.56,29.78,30.05,29.66,29.46,29.98,29.94,29.31,29.53,30.04,29.75,29.19,28.67,28.81,29.55,29.35,28.82,29.43,29.89,29.34,29.15,29.89,29.81,29.39,29.55,29.98,29.96,29.92,30.10,30.20,29.72,29.82,29.54,29.63,29.51,29.33,28.84,29.12,29.05,29.09,28.43,28.71,28.94,28.91,28.03,29.00,29.07,28.33,28.50,29.13,28.97,28.86,29.10,29.73,29.98,30.17,29.73,29.51,29.98,29.98,29.31,29.41,29.78,29.63,29.01,29.38,29.56,29.17,28.79,29.53,29.55,29.28,29.35,29.99,29.72,29.76,30.11,30.16,30.20,30.28,30.54,30.42,30.35,30.62,30.40,30.13,30.55,30.50,30.34,30.22,30.59,30.65,30.48,30.13,30.31,30.45,29.90,29.71,30.37,30.34,29.82,30.06,30.42,30.19,30.45,30.31,30.36,30.55,30.58,30.27,30.39,30.33,30.14,30.34,30.30,30.20,30.27,30.17,29.82,29.97,30.18,29.82,30.09,29.97,29.79,29.47,29.66,29.24,29.15,28.45,28.62,28.16,28.51,28.93,28.68,28.65,29.35,29.39,28.95,29.33,29.85,29.63,29.46,29.91,30.08,29.71,29.92,30.17,30.16,30.21,30.38,30.30,30.58,30.41,30.60,30.57,30.27,30.34,30.57,30.35,30.06,30.23,30.44,30.17,29.74,30.12,30.27,29.84,29.68,30.17,30.11,29.66,29.76,30.14,30.12,30.14,29.81,30.25,30.26,30.21,30.12,30.29,30.41,30.39,30.21,30.38,30.45,30.43,30.23,30.44,30.49,30.39,30.35,30.64,30.52,30.36,30.39,26.59,25.13,22.97,22.09,21.17,20.64,19.92,19.59,19.28,18.23,18.19,18.21,17.36,17.99,17.41,17.58,16.18,15.60,13.95,11.97,11.24,9.87,9.73,9.30,7.73,6.75,5.19,4.86,4.31,4.00,3.47,3.84,3.92,3.53,3.26,3.69,3.71,3.26,3.10,2.83,2.73,2.80,2.69,2.33,2.28,2.54,2.20,1.67,2.05,2.24,1.71,1.52,1.94,2.05,1.62,1.67,1.25,0.90,0.76,0.87,1.23,1.27,1.16,1.29,1.63,1.77,1.70,2.04,2.34,2.40,2.43,2.70,3.02,2.96,3.02,3.46,3.68,3.51,3.89,4.32,4.53,4.88,4.37,4.44,4.10,4.08,4.52,4.02,4.08,3.49,3.64,3.75,3.42,2.99,3.20,3.27,2.63,2.69,3.18,3.20,2.95,4.55,4.41,3.91,4.04,3.56,3.16,3.11,3.73,3.60,3.28,3.55,3.71,3.45,3.61,4.05,4.05,4.42,4.05,4.44,4.39,3.75,3.60,4.01,3.64,2.97,3.26,3.40,2.79,2.62,2.50,2.98,2.97,2.45,2.85,2.16,2.76,3.23,3.00,3.78,3.86,3.71,3.88,4.00,3.60,3.21,3.50,3.37,2.78,3.10,3.37,2.99,2.60,2.75,2.53,1.98,2.29,2.46,1.99,1.66,2.15,1.95,1.34,1.73,2.15,1.98,1.61,2.10,2.56,2.50,3.00,2.83,3.36,2.92,3.28,3.31,2.73,2.91,3.27,3.11,2.76,3.10,3.39,2.93,3.02,3.56,3.58,3.39,3.76,4.13,3.98,3.83,4.46,4.79,5.48,5.19,4.29,4.46,5.00,4.52,4.07,4.26,4.55,4.14,3.74,4.15,4.31,3.87,3.80,4.20,4.06,3.70,3.81,4.28,3.89,3.65,4.06,4.41,3.81,3.87,4.59,4.61,4.19,4.51,5.33,4.86,4.77,5.24,6.03,6.00,5.89,6.41,6.08,5.56,6.29,6.65,5.98,5.94,6.91,6.80,6.16,6.64,7.34,6.99,6.80,7.18,7.75,7.71,7.53,7.77,7.76,7.52,7.35,7.04,7.12,6.83,6.27,6.47,6.21,5.73,5.31,5.69,5.26,4.71,4.61,4.86,4.57,4.00,4.30,4.27,4.18,4.47,3.93,4.19,4.51,4.06,4.17,4.65,4.93,4.63,4.80,5.29,5.39,5.43,5.78,6.00,6.05,6.16,6.60,6.88,6.82,7.49,7.41,6.95,7.15,7.63,6.98,6.66,6.98,6.46,6.25,6.34,6.32,5.42,5.00,4.71,4.30,4.74,5.29,4.84,4.81,5.55,5.79,5.34,5.68,6.41,6.79,6.93,7.48,8.01,8.02,8.50,8.84,9.20,8.97,9.46,9.29,9.03,9.41,9.80,9.00,9.31,9.73,10.29,10.00,10.65,10.11,9.67,9.98,10.36,9.55,9.47,9.59,9.63,8.60,8.66,7.71,8.19,8.94,8.05,7.54,8.33,8.51,7.61,7.75,8.42,8.10,7.58,8.15,8.54,8.14,7.70,7.86,7.71,6.92,6.55,6.66,7.24,7.29,6.92,7.22,7.92,7.70,7.61,8.31,8.62,8.31,8.75,9.24,9.25,9.08,9.58,10.10,10.26,10.35,10.90,12.29,11.50,10.41,10.75,11.11,10.18,10.38,10.48,9.93,9.59,9.50,9.80,9.43,8.96,9.10,8.83,8.24,8.38,9.12,8.69,8.28,8.84,9.49,8.37,8.25,9.66,9.67,8.75,9.83,10.22,9.82,9.07,10.28,11.13,10.46,10.70,9.30,10.17,10.75,9.55,8.79,10.06,10.33,9.24,9.43,10.34,9.63,8.93,9.82,10.00,9.32,8.96,10.35,9.76,8.60,8.82,9.49,8.52,7.71,8.44,8.42,7.31,7.28,8.30,7.90,7.18,7.67,8.55,7.80,7.55,8.49,8.66,7.90,8.34,9.11,8.77,7.91,8.69,9.17,8.92,7.75,8.17,8.08,7.27,7.50,7.46,7.04,6.72,7.09,7.60,7.19,6.46,6.77,7.49,6.60,6.49,7.08,7.43,6.35,6.42,7.35,7.43,7.44,8.33,8.70,9.07,8.92,9.81,9.21,7.92,8.22,9.07,8.51,7.56,7.91,8.31,7.84,6.85,7.53,8.17,7.18,7.68,8.40,8.91,8.11,8.86,9.65,8.97,10.17,11.05,11.05,11.83,11.62,11.11,11.99,12.33,11.85,12.79,13.20,12.73,13.44,12.14,12.03,12.76,12.24,11.94,12.08,12.69,11.59,11.78,12.42,11.75,11.34,10.94,11.06,9.85,10.02,10.31,9.87,9.51,10.61,10.61,9.50,10.03,11.08,10.76,10.54,10.72,11.47,11.01,10.96,11.93,12.12,11.86,12.53,12.67,13.37,12.83,14.14,13.57,12.48,13.47,14.45,12.74,12.97,13.60,14.05,12.76,13.17,14.28,13.32,12.70,13.61,14.57,13.83,13.65,14.33,14.96,14.84,14.77,13.20,13.33,14.55,14.64,13.41,13.82,14.89,14.12,13.67,14.30,14.82,13.84,13.69,14.89,15.33,13.83,14.25,15.36,15.41,14.88,14.79],[31.27,31.15,31.11,31.07,31.03,31.04,30.98,31.03,31.00,30.93,31.01,31.06,30.99,31.05,31.06,31.06,30.95,30.92,30.97,30.74,30.66,30.68,30.84,30.82,30.86,30.94,30.82,30.90,30.90,30.71,30.64,30.81,30.78,30.50,30.61,30.72,30.55,30.34,30.40,30.45,30.17,30.14,30.27,30.20,29.96,30.21,30.31,30.07,30.06,30.24,30.41,30.12,30.19,30.49,30.53,30.29,30.53,30.38,30.37,29.99,30.52,30.58,30.35,30.24,30.65,30.57,30.24,30.55,30.75,30.51,30.51,30.73,30.72,30.59,30.76,30.89,30.80,30.81,30.94,30.95,30.92,31.05,30.93,31.05,30.96,30.87,31.02,30.87,30.86,30.50,30.60,30.86,30.63,30.51,30.69,30.86,30.74,30.72,30.89,30.93,30.81,30.91,30.85,30.92,30.98,30.96,30.77,30.79,30.89,30.89,30.72,30.95,30.97,30.78,30.92,31.06,31.02,31.12,30.95,30.89,30.99,30.79,30.59,30.73,30.74,30.64,30.41,30.58,30.64,30.25,30.37,30.08,30.03,30.01,30.19,29.99,29.69,29.04,29.18,28.56,28.76,28.85,28.74,29.21,29.21,28.74,29.29,29.55,29.43,29.30,29.63,29.92,29.83,29.75,29.90,29.91,29.49,29.78,29.89,29.87,29.42,29.90,30.06,29.73,29.58,29.91,30.02,29.65,29.75,30.00,29.85,29.67,29.81,29.99,29.93,29.62,29.82,29.96,29.85,29.40,29.70,29.87,29.39,29.04,29.67,29.45,28.93,29.02,29.62,29.42,29.08,29.29,29.61,29.45,29.38,29.01,29.04,28.79,28.81,29.13,28.67,28.26,28.49,28.86,28.37,28.27,28.74,28.64,28.20,28.47,28.90,28.80,28.65,29.07,29.22,29.36,29.43,29.30,29.64,29.63,29.44,29.70,29.68,29.87,30.00,30.16,30.24,30.34,30.39,30.64,30.56,30.63,30.41,30.05,30.42,30.44,29.98,30.25,30.44,30.47,30.05,30.38,30.59,30.53,30.34,30.62,30.70,30.80,30.74,30.91,30.85,30.88,30.82,30.55,30.68,30.74,30.46,30.37,30.65,30.52,30.08,30.27,30.43,30.07,29.97,30.20,30.15,29.72,29.88,30.32,30.28,30.38,30.37,30.62,30.29,30.02,30.25,30.41,30.33,30.09,30.46,30.55,30.37,30.41,30.71,30.73,30.56,30.71,30.85,30.85,30.80,30.85,30.87,30.71,30.67,30.80,30.68,30.77,30.86,30.62,30.46,30.72,30.82,30.57,30.51,30.43,30.20,30.35,30.60,30.16,30.01,30.29,30.42,29.81,29.81,30.44,30.39,30.43,30.73,30.78,30.78,30.90,30.90,30.97,30.92,30.94,30.88,30.85,30.92,30.99,30.92,30.89,30.95,30.94,30.96,31.02,31.00,30.97,31.00,31.08,31.03,30.96,31.04,31.07,31.02,30.96,30.79,30.86,30.84,30.75,30.77,30.93,30.69,30.62,30.79,30.76,30.71,30.60,30.68,30.75,30.63,30.50,30.35,30.46,30.09,30.20,30.09,30.26,30.47,30.40,30.42,30.63,30.67,30.65,30.75,30.69,30.84,30.91,30.90,30.93,30.98,31.01,30.96,31.02,31.08,31.01,31.09,31.02,31.03,31.00,31.00,31.01,30.98,30.99,30.91,30.90,30.85,30.85,30.84,30.72,30.74,30.65,30.44,30.42,30.43,30.32,29.99,30.09,30.18,29.74,29.57,29.86,30.00,29.53,29.32,29.83,29.83,29.10,29.38,29.84,29.49,29.11,28.51,28.63,29.35,29.34,28.66,29.34,29.78,29.20,29.09,29.97,29.78,29.41,29.73,30.11,29.99,29.97,30.16,30.33,29.74,29.93,29.55,29.54,29.56,29.27,28.84,28.88,28.86,29.01,28.24,28.50,28.79,28.82,27.92,28.71,29.04,28.36,28.46,29.14,28.98,28.87,29.15,29.75,30.02,30.17,29.80,29.53,30.02,29.93,29.36,29.42,29.88,29.60,28.74,29.34,29.57,29.19,28.73,29.34,29.52,29.22,29.19,29.79,29.73,29.79,30.14,30.19,30.22,30.39,30.53,30.48,30.40,30.70,30.48,30.10,30.57,30.59,30.26,30.11,30.57,30.62,30.46,30.10,30.29,30.48,29.88,29.73,30.39,30.32,29.78,30.08,30.45,30.17,30.52,30.43,30.49,30.71,30.72,30.41,30.56,30.46,30.25,30.47,30.38,30.23,30.29,30.05,29.55,29.89,30.00,29.50,29.75,29.58,29.42,28.93,29.32,28.87,28.71,28.15,28.40,28.13,28.22,28.66,28.55,28.47,29.14,29.16,28.78,29.25,29.77,29.61,29.35,29.85,30.14,29.89,29.98,30.31,30.45,30.38,30.69,30.46,30.65,30.37,30.62,30.66,30.25,30.23,30.57,30.38,30.06,30.13,30.37,30.11,29.76,30.05,30.01,29.53,29.61,30.12,29.88,29.43,29.72,29.89,29.97,29.87,29.48,29.99,29.99,30.04,29.70,30.04,30.30,30.28,29.99,30.30,30.46,30.28,30.24,30.54,30.57,30.42,30.49,30.78,30.62,30.44,30.48,26.51,24.90,22.63,21.96,20.88,20.26,19.63,19.33,18.75,17.79,18.08,18.04,17.30,17.92,17.28,17.55,16.19,15.68,13.95,12.21,11.55,9.82,9.50,9.06,7.03,5.84,3.97,3.32,2.65,2.49,2.23,2.45,2.54,2.31,2.23,2.52,2.60,2.30,2.34,2.13,2.08,2.09,1.99,1.61,1.64,1.83,1.61,1.33,1.65,1.75,1.42,1.36,1.70,1.77,1.60,1.55,1.46,1.21,0.85,0.76,0.82,1.03,0.95,0.90,1.13,1.26,1.18,1.30,1.54,1.59,1.57,1.76,1.91,1.97,2.00,2.17,2.27,2.30,2.45,2.76,2.90,3.08,2.72,2.93,2.68,2.55,2.89,2.62,2.71,2.46,2.62,2.64,2.44,2.15,2.42,2.54,2.02,2.26,2.63,2.63,2.76,4.30,4.13,3.61,3.67,3.39,3.05,3.08,3.29,3.46,2.78,3.11,3.38,2.87,3.11,3.59,3.39,3.67,3.09,3.35,3.55,2.98,2.75,3.04,2.90,2.49,2.67,2.83,2.51,2.27,2.22,2.50,2.56,2.27,2.55,2.06,2.34,2.63,2.69,3.15,3.36,3.11,3.11,3.27,2.82,2.54,2.85,2.78,2.22,2.50,2.97,2.44,2.14,2.26,2.08,1.60,1.89,1.96,1.44,1.33,1.85,1.79,1.16,1.45,1.79,1.72,1.47,1.81,2.11,2.15,2.37,2.25,2.52,2.17,2.49,2.62,2.10,2.33,2.64,2.50,2.24,2.56,2.78,2.26,2.47,3.00,2.98,2.86,3.21,3.39,3.22,3.04,3.84,4.02,4.60,4.22,3.52,3.60,3.99,3.64,3.45,3.36,3.58,3.30,3.28,3.26,3.37,3.29,3.20,3.23,3.30,3.18,3.35,3.38,3.47,3.27,3.52,3.76,3.37,3.57,3.83,3.97,3.75,4.06,4.54,4.31,4.43,4.77,5.26,5.09,5.00,5.36,5.26,4.75,5.19,5.57,5.33,5.05,5.77,5.79,5.46,5.48,6.18,5.97,5.62,5.94,6.29,6.35,6.10,6.35,6.33,6.24,6.08,5.86,5.89,5.69,5.30,5.48,5.13,4.90,4.42,4.87,4.58,4.09,4.01,4.42,3.91,3.75,3.79,3.67,3.54,4.17,3.18,3.70,3.81,3.61,3.70,3.89,4.24,3.97,4.28,4.53,4.61,4.66,5.05,5.09,5.16,5.18,5.47,5.69,5.79,6.17,6.13,5.65,5.75,6.13,5.75,5.66,5.82,5.36,5.22,5.29,5.44,4.89,4.61,4.28,4.11,4.60,4.68,4.21,4.34,4.86,4.99,4.62,4.97,5.43,5.64,5.79,6.19,6.47,6.64,6.95,7.31,7.76,7.36,7.91,7.80,7.97,7.99,8.21,7.51,8.00,8.32,8.65,8.42,8.96,8.56,8.26,8.54,8.77,8.10,8.07,8.17,8.45,7.60,7.33,6.70,7.15,7.60,6.90,6.57,7.05,7.48,6.60,6.84,7.08,6.92,6.46,6.90,7.09,6.86,6.38,6.77,6.53,6.16,5.92,6.22,6.39,6.25,6.19,6.29,6.77,6.72,6.65,7.12,7.41,7.04,7.47,7.85,7.94,7.66,8.37,8.73,8.80,8.88,9.42,10.48,9.87,8.99,9.08,8.98,8.84,8.75,8.88,8.46,8.11,7.97,8.36,8.07,7.61,7.74,7.64,7.01,7.17,7.85,7.48,7.13,7.62,8.42,7.27,7.18,8.48,8.66,7.58,8.65,9.09,8.72,7.82,9.15,9.74,9.33,9.04,7.95,8.82,9.31,8.64,8.17,8.80,9.37,8.63,8.37,9.55,8.81,8.11,9.01,9.23,8.55,8.34,9.27,8.95,7.94,8.15,8.22,7.64,7.28,7.69,7.71,7.09,7.12,7.43,7.03,6.96,7.21,7.99,7.11,7.04,7.66,7.99,7.25,7.29,7.96,7.67,7.01,7.78,8.07,8.08,6.91,7.03,6.87,6.42,6.74,6.48,6.23,6.09,6.67,6.96,6.45,6.16,6.67,6.96,6.25,6.24,7.30,6.56,6.06,6.45,6.93,7.03,7.44,8.12,8.19,8.49,8.16,9.29,8.53,7.28,7.56,8.37,7.86,6.87,7.40,7.81,7.13,6.32,7.08,7.40,6.63,6.98,7.39,8.04,7.31,7.78,8.53,8.21,8.98,9.98,9.91,10.79,10.48,10.02,10.77,11.27,10.67,11.40,12.31,11.74,12.62,11.42,11.22,11.69,11.61,10.87,11.19,12.03,11.41,10.71,11.82,11.07,10.72,10.05,9.93,8.70,9.29,9.18,8.96,8.84,9.52,9.46,8.91,8.51,9.47,9.73,9.86,9.73,10.46,10.04,10.00,10.86,10.90,10.74,11.17,11.42,12.23,11.88,13.00,12.35,11.42,12.57,13.15,11.66,11.39,12.60,12.62,11.41,11.99,12.98,11.97,11.43,12.51,13.34,12.74,12.57,13.20,13.80,13.87,13.90,12.49,12.93,13.87,13.42,12.24,13.03,13.98,13.03,12.24,13.13,13.44,12.78,12.62,13.79,14.00,12.60,12.94,14.04,13.91,13.57,13.86],[31.34,31.22,31.18,31.14,31.11,31.10,31.08,31.09,31.07,31.06,31.13,31.16,31.07,31.12,31.12,31.14,31.04,31.00,31.01,30.82,30.87,30.82,30.87,30.92,30.91,30.98,30.86,30.97,30.95,30.75,30.67,30.84,30.75,30.49,30.61,30.69,30.57,30.36,30.42,30.41,30.19,30.05,30.24,30.19,30.01,30.15,30.29,30.20,29.99,30.24,30.42,30.12,30.07,30.38,30.44,30.36,30.54,30.45,30.46,30.34,30.40,30.57,30.28,30.32,30.63,30.51,30.27,30.55,30.70,30.44,30.46,30.68,30.74,30.59,30.74,30.88,30.84,30.80,30.95,30.98,30.94,31.07,30.94,31.06,30.98,30.93,31.05,30.92,30.86,30.48,30.60,30.86,30.65,30.45,30.65,30.87,30.70,30.65,30.92,30.90,30.84,30.92,30.87,30.90,30.99,30.96,30.83,30.76,30.93,30.95,30.72,30.99,31.02,30.84,30.96,31.09,31.05,31.11,30.96,30.95,31.03,30.86,30.68,30.79,30.85,30.60,30.43,30.68,30.61,30.31,30.42,30.17,30.16,30.23,30.38,30.14,29.85,29.17,29.02,28.84,28.82,28.97,28.78,29.20,29.30,28.86,29.34,29.67,29.59,29.40,29.73,30.02,30.03,29.80,29.93,30.05,29.39,29.64,29.86,29.88,29.31,29.83,30.00,29.72,29.41,29.97,30.11,29.76,29.69,30.02,29.75,29.54,29.71,29.90,29.76,29.51,29.71,29.88,29.76,29.25,29.56,29.81,29.31,29.03,29.72,29.54,28.93,29.17,29.64,29.62,29.21,29.35,29.76,29.65,29.58,29.23,29.14,28.78,28.80,29.20,28.75,28.09,28.49,29.04,28.34,28.18,28.70,28.55,28.18,28.53,28.75,28.73,28.75,29.08,29.11,29.19,29.49,29.27,29.55,29.55,29.65,29.76,29.87,29.98,30.12,30.29,30.35,30.45,30.45,30.65,30.62,30.62,30.45,30.25,30.47,30.50,29.97,30.35,30.48,30.46,30.02,30.43,30.61,30.50,30.30,30.61,30.73,30.76,30.77,30.91,30.83,30.93,30.83,30.58,30.73,30.76,30.50,30.43,30.69,30.56,30.22,30.37,30.49,30.15,30.08,30.31,30.24,29.83,30.12,30.38,30.26,30.33,30.15,30.44,30.34,30.16,30.09,30.36,30.32,30.02,30.34,30.52,30.39,30.40,30.66,30.72,30.55,30.68,30.81,30.83,30.78,30.82,30.87,30.72,30.69,30.80,30.66,30.76,30.83,30.65,30.46,30.71,30.84,30.57,30.50,30.39,30.07,30.32,30.54,30.08,29.88,30.26,30.43,29.73,29.82,30.43,30.40,30.37,30.72,30.79,30.81,30.87,30.87,30.93,30.94,30.92,30.86,30.85,30.90,30.98,30.95,30.87,30.94,30.95,30.96,31.01,31.02,30.99,30.99,31.11,31.08,30.98,31.08,31.10,31.03,31.01,30.79,30.87,30.94,30.79,30.72,30.91,30.72,30.62,30.75,30.81,30.70,30.63,30.71,30.79,30.62,30.53,30.42,30.50,30.09,30.18,30.10,30.31,30.50,30.39,30.43,30.63,30.70,30.63,30.75,30.66,30.87,30.95,30.88,30.91,31.05,31.06,30.99,31.06,31.14,31.05,31.12,31.05,31.06,31.02,31.03,31.01,30.91,30.99,30.92,30.89,30.85,30.85,30.79,30.71,30.75,30.66,30.51,30.51,30.51,30.40,30.09,30.16,30.25,29.80,29.64,29.94,30.13,29.65,29.55,30.02,29.92,29.29,29.63,30.09,29.69,29.24,28.80,28.82,29.48,29.35,29.03,29.39,29.85,29.45,29.36,29.94,29.89,29.56,29.80,30.12,30.04,30.01,30.26,30.39,29.85,30.00,29.70,29.82,29.71,29.51,29.12,29.26,29.28,29.31,28.63,28.94,29.08,28.89,28.25,29.13,29.18,28.46,28.72,29.33,29.20,29.04,29.42,29.88,30.14,30.29,29.91,29.65,30.07,30.05,29.42,29.54,29.87,29.72,29.20,29.49,29.66,29.28,29.09,29.58,29.71,29.33,29.52,30.08,29.89,29.88,30.24,30.30,30.32,30.46,30.68,30.60,30.45,30.78,30.54,30.27,30.68,30.67,30.39,30.34,30.70,30.72,30.55,30.20,30.29,30.52,30.03,29.81,30.42,30.44,29.96,30.14,30.51,30.31,30.54,30.46,30.56,30.70,30.73,30.45,30.60,30.52,30.24,30.51,30.38,30.29,30.39,30.25,29.82,29.90,30.19,29.60,29.94,29.85,29.64,29.25,29.56,29.19,29.15,28.57,28.72,28.32,28.65,28.99,28.69,28.79,29.45,29.30,29.18,29.47,29.83,29.65,29.64,29.98,30.13,29.88,30.02,30.26,30.29,30.38,30.54,30.38,30.64,30.42,30.65,30.63,30.29,30.32,30.60,30.37,29.93,30.22,30.45,29.97,29.61,30.14,30.26,29.59,29.67,30.17,30.05,29.70,29.74,30.07,30.06,30.11,29.86,30.13,30.13,30.17,29.90,30.22,30.40,30.39,30.08,30.42,30.50,30.27,30.27,30.55,30.57,30.40,30.43,30.71,30.59,30.41,30.46,26.64,25.14,22.87,22.15,21.08,20.46,19.75,19.47,18.86,18.08,18.20,18.06,17.42,18.05,17.43,17.50,16.29,15.68,13.71,11.92,11.31,9.94,9.36,8.97,7.11,6.12,4.47,3.91,3.14,3.08,2.68,2.82,3.10,2.89,2.65,2.95,3.12,2.79,2.72,2.45,2.48,2.54,2.35,1.86,1.95,2.25,1.89,1.53,1.94,2.10,1.64,1.54,2.05,2.20,1.82,1.81,1.72,1.43,1.07,0.81,0.76,0.88,1.04,1.05,1.09,1.37,1.39,1.44,1.60,1.85,1.86,1.99,2.21,2.30,2.39,2.44,2.69,2.70,2.84,3.11,3.37,3.57,3.04,3.17,3.01,2.98,3.38,3.00,3.29,2.95,3.18,3.04,2.76,2.60,2.80,2.80,2.31,2.57,3.00,2.90,2.73,4.30,4.16,3.69,3.83,3.67,3.28,3.32,3.57,3.71,3.16,3.42,3.71,3.34,3.53,3.92,3.82,4.08,3.57,4.03,4.09,3.48,3.32,3.79,3.48,2.98,3.22,3.47,2.98,2.81,2.72,3.06,3.05,2.67,3.03,2.38,2.70,3.17,2.94,3.53,3.71,3.42,3.53,3.59,3.27,3.04,3.19,3.12,2.63,2.82,3.16,2.72,2.46,2.71,2.31,1.81,2.11,2.25,1.71,1.54,2.01,1.82,1.33,1.61,2.02,1.85,1.62,2.12,2.42,2.47,2.87,2.65,3.00,2.67,2.93,3.01,2.48,2.65,2.99,2.83,2.53,2.87,3.12,2.73,2.83,3.26,3.28,3.24,3.51,3.79,3.63,3.53,4.30,4.49,5.15,4.70,3.93,4.08,4.46,4.10,3.68,3.81,4.03,3.71,3.48,3.62,3.78,3.49,3.43,3.69,3.68,3.33,3.55,3.90,3.57,3.32,3.77,4.19,3.61,3.68,4.39,4.44,4.06,4.59,5.08,4.88,4.82,5.31,5.91,6.04,5.68,6.28,6.11,5.46,6.13,6.58,5.93,5.80,6.74,6.70,6.05,6.31,7.12,6.76,6.39,6.86,7.38,7.27,7.06,7.27,7.43,7.16,6.88,6.79,6.82,6.45,5.99,6.15,5.95,5.52,5.11,5.46,5.01,4.57,4.58,4.77,4.41,3.94,4.07,4.26,4.12,4.66,3.98,4.32,4.23,3.93,3.91,4.25,4.63,4.44,4.56,5.00,5.17,5.15,5.57,5.71,5.73,5.86,6.17,6.52,6.59,7.03,6.99,6.59,6.71,6.99,6.52,6.33,6.42,6.00,5.94,6.08,6.13,5.36,5.04,4.52,4.23,4.60,5.19,4.71,4.64,5.42,5.52,5.11,5.37,6.01,6.31,6.54,7.01,7.36,7.55,8.04,8.36,8.81,8.48,9.14,8.94,8.66,9.21,9.55,8.77,8.94,9.58,10.11,9.67,10.46,9.88,9.48,9.69,10.08,9.30,9.22,9.36,9.47,8.52,8.44,7.61,8.06,8.71,7.97,7.35,8.04,8.30,7.45,7.69,8.07,7.89,7.41,7.83,8.12,7.81,7.37,7.45,7.52,6.74,6.42,6.63,7.19,7.21,6.78,7.20,7.78,7.62,7.43,7.98,8.55,8.12,8.53,9.01,9.16,8.83,9.28,9.73,9.96,10.15,10.61,12.10,11.32,10.20,10.64,10.77,9.90,10.01,10.18,9.65,9.48,9.14,9.49,9.23,8.75,8.77,8.58,8.09,8.11,8.69,8.42,8.00,8.45,9.02,8.01,7.84,9.07,9.13,8.37,9.38,9.69,9.34,8.63,9.63,10.58,10.01,10.34,8.87,9.88,10.73,9.29,8.67,9.94,10.07,9.01,9.21,10.06,9.51,8.60,9.50,9.87,9.23,8.86,10.14,9.69,8.49,8.75,9.37,8.33,7.69,8.07,8.39,7.14,6.91,7.78,7.91,7.01,7.36,8.33,7.61,7.22,8.16,8.25,7.53,7.80,8.71,8.26,7.49,8.34,8.71,8.69,7.52,7.75,7.72,7.08,7.26,7.23,6.88,6.51,6.92,7.44,7.01,6.60,6.81,7.32,6.73,6.39,7.16,7.54,6.19,6.52,7.32,7.22,7.47,8.25,8.46,8.73,8.72,9.61,9.02,7.63,8.04,9.00,8.41,7.51,7.81,8.28,7.76,6.84,7.56,8.09,7.36,7.54,8.39,8.74,7.91,8.63,9.49,8.70,9.79,10.84,10.84,11.50,11.24,10.69,11.76,12.04,12.04,12.81,13.49,13.13,13.80,12.49,12.45,13.10,12.66,12.36,12.27,13.03,12.02,11.88,12.55,11.96,11.37,11.22,11.09,9.76,10.39,10.34,9.71,9.69,10.56,10.68,9.85,9.72,11.48,11.04,10.44,10.90,11.84,10.92,11.02,11.98,12.23,11.62,12.30,12.45,12.98,12.56,13.68,13.48,12.39,13.49,14.31,13.00,13.34,13.65,14.02,12.95,13.57,14.12,13.59,12.95,13.72,14.85,14.05,13.65,14.43,15.08,15.14,15.02,13.53,13.92,14.93,14.95,13.58,14.15,15.17,14.23,13.95,14.43,14.83,14.14,13.92,14.94,15.29,13.72,14.30,15.19,14.99,14.67,15.08],[31.35,31.23,31.20,31.16,31.12,31.14,31.12,31.12,31.11,31.08,31.15,31.18,31.09,31.13,31.14,31.15,31.05,31.02,31.01,30.86,30.87,30.84,30.88,30.93,30.94,30.98,30.85,30.95,30.90,30.67,30.61,30.82,30.73,30.44,30.58,30.68,30.53,30.30,30.42,30.36,30.13,30.04,30.23,30.16,30.06,30.13,30.28,30.15,29.98,30.24,30.42,30.18,30.05,30.44,30.47,30.37,30.58,30.32,30.42,30.26,30.49,30.37,30.26,30.29,30.58,30.54,30.26,30.53,30.67,30.45,30.44,30.69,30.73,30.57,30.71,30.86,30.76,30.76,30.94,30.95,30.91,31.05,30.93,31.06,30.96,30.87,31.03,30.88,30.80,30.48,30.57,30.86,30.65,30.48,30.68,30.86,30.66,30.63,30.92,30.83,30.81,30.90,30.83,30.92,30.90,30.80,30.76,30.68,30.87,30.87,30.71,30.92,30.96,30.81,30.93,31.07,31.00,31.08,30.92,30.92,30.98,30.91,30.65,30.72,30.83,30.62,30.38,30.58,30.58,30.22,30.30,29.98,30.05,30.13,30.31,30.23,29.98,29.27,29.21,28.93,28.91,29.13,28.79,29.29,29.39,28.92,29.27,29.70,29.51,29.37,29.66,29.98,30.03,29.77,29.96,29.88,29.40,29.55,29.94,29.82,29.30,29.91,30.18,29.79,29.58,30.00,30.20,29.80,29.73,29.97,29.71,29.55,29.64,29.93,29.82,29.49,29.67,29.86,29.78,29.27,29.61,29.77,29.31,28.93,29.51,29.47,28.88,29.10,29.60,29.51,28.90,29.19,29.72,29.47,29.51,29.09,29.08,28.69,28.63,29.00,28.56,28.02,28.31,28.96,28.29,28.09,28.67,28.40,28.15,28.47,28.62,28.68,28.79,29.07,29.11,29.24,29.43,29.25,29.47,29.51,29.54,29.66,29.79,29.91,30.10,30.22,30.22,30.36,30.45,30.63,30.62,30.58,30.45,30.19,30.41,30.48,29.93,30.32,30.42,30.50,30.01,30.39,30.61,30.50,30.29,30.56,30.67,30.71,30.75,30.87,30.76,30.86,30.86,30.57,30.68,30.71,30.47,30.37,30.66,30.50,30.17,30.29,30.40,30.07,29.97,30.21,30.23,29.79,30.02,30.33,30.30,30.33,30.19,30.47,30.31,30.14,30.08,30.37,30.28,29.99,30.35,30.47,30.36,30.39,30.59,30.68,30.51,30.62,30.75,30.76,30.73,30.78,30.82,30.68,30.65,30.77,30.63,30.69,30.79,30.64,30.41,30.66,30.77,30.52,30.49,30.42,30.05,30.33,30.48,30.09,29.95,30.22,30.38,29.77,29.80,30.42,30.37,30.37,30.68,30.76,30.74,30.85,30.88,30.93,30.88,30.89,30.86,30.82,30.88,30.97,30.92,30.82,30.91,30.94,30.94,31.01,31.00,30.96,30.97,31.09,31.04,30.97,31.04,31.07,31.02,30.97,30.78,30.90,30.92,30.76,30.71,30.87,30.69,30.58,30.73,30.75,30.67,30.61,30.67,30.74,30.60,30.51,30.36,30.47,30.07,30.13,30.07,30.30,30.44,30.36,30.41,30.60,30.67,30.63,30.73,30.68,30.84,30.93,30.85,30.90,31.03,31.03,30.97,31.02,31.11,31.04,31.08,31.04,31.05,31.02,31.01,31.01,30.96,30.97,30.91,30.86,30.81,30.83,30.79,30.69,30.74,30.67,30.50,30.48,30.48,30.39,30.04,30.09,30.24,29.73,29.53,29.86,30.09,29.60,29.45,29.90,29.89,29.21,29.55,30.06,29.68,29.31,28.73,28.76,29.51,29.34,28.80,29.38,29.83,29.21,29.14,29.87,29.83,29.40,29.67,30.05,29.97,29.88,30.15,30.24,29.71,29.94,29.62,29.74,29.62,29.35,29.04,29.08,29.08,29.08,28.51,28.73,28.79,28.88,27.95,28.82,29.12,28.44,28.72,29.08,29.14,29.05,29.30,29.77,30.08,30.21,29.81,29.55,30.00,29.95,29.24,29.33,29.77,29.60,28.96,29.29,29.54,29.15,28.83,29.37,29.60,29.20,29.31,29.93,29.72,29.78,30.03,30.17,30.24,30.37,30.55,30.52,30.34,30.66,30.43,30.16,30.59,30.58,30.34,30.26,30.65,30.71,30.53,30.20,30.34,30.48,29.90,29.70,30.38,30.39,29.84,30.09,30.45,30.20,30.48,30.36,30.43,30.65,30.64,30.27,30.44,30.36,30.17,30.38,30.28,30.18,30.30,30.24,29.87,29.95,30.16,29.53,29.97,29.81,29.69,29.16,29.49,29.23,29.09,28.40,28.61,28.14,28.53,28.80,28.59,28.67,29.30,29.14,28.90,29.47,29.85,29.61,29.52,29.96,30.13,29.80,29.95,30.23,30.23,30.30,30.48,30.38,30.62,30.44,30.62,30.61,30.28,30.33,30.56,30.37,30.08,30.22,30.37,30.03,29.72,30.04,30.16,29.56,29.69,30.11,29.94,29.58,29.70,30.01,30.02,30.10,29.79,30.16,30.13,30.03,29.91,30.22,30.36,30.33,30.14,30.40,30.44,30.27,30.27,30.49,30.51,30.39,30.39,30.70,30.61,30.45,30.49,26.57,25.10,22.88,22.09,21.24,20.39,19.49,19.40,18.89,17.86,17.93,18.00,17.22,17.86,17.59,17.67,16.05,15.53,13.94,11.76,11.18,9.63,9.24,8.77,6.93,5.90,4.24,3.49,2.80,2.75,2.32,2.56,2.76,2.62,2.43,2.73,2.92,2.63,2.64,2.37,2.45,2.42,2.10,1.85,1.95,2.09,1.67,1.47,1.90,1.86,1.44,1.47,1.98,1.90,1.64,1.82,1.73,1.42,1.17,1.02,0.82,0.76,0.84,1.02,1.08,1.13,1.20,1.36,1.41,1.43,1.68,1.83,1.92,1.99,2.17,2.29,2.38,2.48,2.61,2.83,2.98,3.25,2.75,2.96,2.72,2.66,2.99,2.71,2.88,2.61,2.78,2.76,2.39,2.25,2.50,2.62,2.01,2.32,2.69,2.77,2.86,4.27,4.31,3.74,3.85,3.73,3.44,3.45,3.54,3.65,3.02,3.21,3.60,3.11,3.23,3.70,3.58,3.79,3.34,3.58,3.75,3.31,2.99,3.39,3.23,2.73,2.97,3.21,2.84,2.56,2.61,2.97,3.06,2.61,3.01,2.42,2.80,3.18,3.19,3.62,3.78,3.41,3.66,3.68,3.28,3.09,3.38,3.18,2.80,3.05,3.21,2.87,2.63,2.79,2.53,1.98,2.33,2.36,1.95,1.77,2.20,2.02,1.48,1.88,2.21,1.94,1.73,2.24,2.52,2.33,2.72,2.62,2.90,2.48,2.85,3.01,2.52,2.69,3.07,2.93,2.70,3.02,3.20,2.94,2.98,3.33,3.41,3.32,3.64,3.93,3.87,3.73,4.26,4.63,5.14,4.80,4.15,4.18,4.64,4.38,4.02,4.10,4.30,3.97,3.64,3.92,4.04,3.72,3.55,3.84,3.82,3.42,3.68,3.89,3.68,3.43,3.79,4.25,3.72,3.92,4.31,4.53,4.14,4.54,5.04,4.83,4.80,5.41,5.78,5.68,5.56,6.10,5.90,5.24,5.90,6.31,5.80,5.64,6.41,6.52,5.96,6.12,6.87,6.72,6.32,6.59,7.32,7.27,6.85,7.07,7.13,6.87,6.64,6.52,6.46,6.26,5.83,5.96,5.66,5.21,5.04,5.36,4.85,4.55,4.55,4.87,4.44,4.19,4.16,4.39,3.71,4.68,3.50,4.01,4.30,3.99,4.04,4.25,4.52,4.37,4.45,4.74,4.99,5.02,5.38,5.42,5.57,5.69,6.04,6.29,6.52,7.02,6.89,6.42,6.67,7.19,6.59,6.21,6.57,6.15,5.85,5.90,5.98,5.30,4.83,4.56,4.23,4.56,5.00,4.55,4.60,5.19,5.46,5.08,5.49,5.99,6.43,6.66,6.93,7.59,7.74,8.14,8.66,8.93,8.68,9.19,9.11,8.92,9.30,9.70,8.79,8.90,9.55,10.23,9.75,10.46,9.88,9.43,9.73,10.04,9.28,9.04,9.22,9.30,8.48,8.36,7.49,7.96,8.66,7.93,7.12,7.86,8.11,7.18,7.36,7.86,7.84,7.28,7.63,8.16,7.74,7.48,7.64,7.57,6.84,6.43,6.74,7.31,7.14,6.95,7.16,7.81,7.52,7.52,8.04,8.38,8.11,8.57,8.95,8.98,8.94,9.43,9.68,9.98,10.21,10.59,12.16,11.35,10.26,10.65,11.00,9.78,10.06,10.36,9.90,9.48,9.47,9.72,9.29,8.92,9.02,8.81,8.25,8.31,8.97,8.46,8.18,8.70,9.35,8.18,8.30,9.58,9.49,8.64,9.61,10.17,9.83,9.06,10.03,11.00,10.48,10.32,9.13,9.97,10.83,9.63,8.87,10.23,10.36,9.21,9.25,10.35,9.68,8.73,9.50,10.15,9.49,9.07,10.28,9.91,8.71,8.93,9.32,8.33,7.74,8.44,8.53,7.42,7.04,7.98,8.18,7.24,7.38,8.35,7.87,7.45,8.32,8.44,7.78,8.10,8.92,8.52,7.80,8.66,8.92,8.81,7.67,8.13,7.73,7.10,7.49,7.43,6.83,6.59,7.13,7.57,6.88,6.66,7.07,7.59,6.68,6.78,7.47,7.59,6.57,6.95,7.69,7.74,7.82,8.52,8.92,9.29,8.98,9.85,9.27,7.81,8.46,9.14,8.68,7.85,8.11,8.28,7.64,6.91,7.49,7.89,7.42,7.79,8.27,9.00,8.13,8.68,9.47,8.97,10.07,10.98,11.08,11.87,11.67,10.97,12.02,12.28,12.26,12.88,13.54,13.06,13.63,12.35,12.32,13.25,12.65,12.25,12.33,13.14,12.01,12.08,12.81,11.91,11.47,11.34,11.17,10.22,10.44,10.27,9.74,9.86,10.68,10.66,9.50,9.61,11.01,10.95,10.28,10.92,11.81,11.12,11.27,12.16,12.42,11.85,12.52,12.75,13.21,12.78,14.07,13.71,12.48,13.63,14.50,13.20,13.45,13.79,14.13,13.09,13.69,14.37,13.70,13.11,13.93,14.91,13.99,13.92,14.71,15.35,15.34,15.26,13.82,13.90,15.16,15.11,13.71,14.18,15.32,14.50,14.08,14.60,15.09,14.24,14.05,15.26,15.49,13.98,14.57,15.42,15.45,15.10,15.56],[31.28,31.18,31.15,31.11,31.06,31.08,31.06,31.08,31.03,31.02,31.09,31.09,31.02,31.08,31.08,31.06,30.96,30.98,30.91,30.85,30.76,30.74,30.81,30.86,30.85,30.90,30.81,30.88,30.86,30.72,30.57,30.80,30.69,30.45,30.57,30.65,30.49,30.37,30.39,30.33,30.09,30.09,30.20,30.06,29.97,30.15,30.17,30.03,30.01,30.21,30.26,30.06,30.05,30.34,30.34,30.17,30.47,30.26,30.47,30.16,30.39,30.53,29.97,30.10,30.55,30.46,30.20,30.45,30.64,30.44,30.38,30.69,30.68,30.55,30.70,30.87,30.75,30.72,30.94,30.94,30.87,31.01,30.94,31.05,30.92,30.82,30.97,30.85,30.86,30.48,30.56,30.84,30.59,30.40,30.63,30.81,30.63,30.56,30.81,30.84,30.72,30.86,30.81,30.85,30.90,30.90,30.73,30.70,30.87,30.81,30.66,30.88,30.87,30.71,30.83,31.05,30.93,31.09,30.89,30.83,30.93,30.76,30.57,30.67,30.73,30.53,30.32,30.51,30.52,30.16,30.26,30.00,30.00,30.11,30.22,30.10,29.98,29.15,29.22,28.65,28.83,28.91,28.70,29.23,29.37,28.78,29.15,29.60,29.46,29.21,29.58,29.92,29.91,29.63,29.89,29.73,29.31,29.58,29.82,29.67,29.30,29.86,30.02,29.73,29.55,29.89,30.06,29.65,29.66,29.87,29.72,29.64,29.73,29.96,29.96,29.53,29.80,29.95,29.74,29.37,29.58,29.71,29.28,28.95,29.52,29.38,28.83,28.98,29.55,29.43,28.88,29.13,29.68,29.44,29.49,29.09,28.94,28.63,28.80,29.03,28.37,28.04,28.50,28.78,28.22,28.14,28.67,28.55,28.17,28.51,28.78,28.91,28.69,29.06,29.21,29.42,29.47,29.31,29.64,29.49,29.49,29.74,29.75,29.85,30.02,30.23,30.25,30.22,30.28,30.61,30.48,30.53,30.37,30.12,30.40,30.45,29.98,30.24,30.48,30.46,30.03,30.42,30.64,30.49,30.27,30.53,30.66,30.66,30.75,30.83,30.73,30.82,30.73,30.65,30.63,30.66,30.43,30.40,30.59,30.46,30.16,30.27,30.38,30.15,30.03,30.28,30.35,29.97,30.07,30.47,30.25,30.52,30.31,30.57,30.42,30.19,30.25,30.49,30.40,29.99,30.38,30.44,30.35,30.32,30.55,30.62,30.43,30.60,30.76,30.73,30.66,30.78,30.78,30.64,30.58,30.73,30.57,30.66,30.76,30.58,30.27,30.63,30.75,30.45,30.45,30.38,30.06,30.25,30.48,30.07,29.88,30.07,30.27,29.79,29.74,30.31,30.34,30.33,30.59,30.72,30.69,30.83,30.88,30.94,30.87,30.90,30.84,30.83,30.87,30.96,30.89,30.84,30.88,30.89,30.90,30.99,30.98,30.92,30.91,31.04,30.98,30.89,30.97,31.03,31.00,30.89,30.74,30.85,30.84,30.72,30.67,30.84,30.64,30.62,30.68,30.72,30.66,30.62,30.59,30.70,30.62,30.48,30.35,30.41,30.09,30.17,30.09,30.24,30.49,30.38,30.33,30.57,30.65,30.60,30.69,30.58,30.80,30.86,30.81,30.86,30.91,30.96,30.87,30.94,31.05,30.96,31.05,30.99,30.99,30.97,30.96,30.93,30.91,30.96,30.89,30.85,30.81,30.82,30.80,30.67,30.69,30.63,30.41,30.41,30.41,30.32,30.00,30.01,30.18,29.73,29.54,29.84,30.07,29.57,29.32,29.89,29.88,29.18,29.44,29.98,29.59,29.34,28.54,28.67,29.33,29.20,28.52,29.21,29.76,29.15,29.07,29.88,29.73,29.29,29.63,29.94,29.85,29.77,30.07,30.14,29.57,29.89,29.59,29.78,29.52,29.27,28.89,29.04,28.98,29.01,28.23,28.61,28.63,28.85,27.90,28.70,29.06,28.43,28.49,28.99,29.01,28.84,29.16,29.70,30.02,30.13,29.77,29.46,29.98,29.94,29.13,29.40,29.81,29.57,28.72,29.29,29.50,29.04,28.64,29.25,29.53,29.21,29.17,29.65,29.74,29.79,29.98,30.10,30.20,30.36,30.46,30.45,30.28,30.55,30.31,29.87,30.45,30.44,30.05,29.93,30.52,30.57,30.44,30.08,30.32,30.40,29.76,29.66,30.33,30.17,29.68,30.05,30.41,30.02,30.46,30.32,30.37,30.63,30.61,30.20,30.45,30.32,30.18,30.40,30.30,30.15,30.25,30.19,29.69,29.97,30.04,29.52,29.88,29.62,29.51,28.95,29.30,28.92,28.91,28.17,28.38,28.03,28.29,28.58,28.49,28.52,29.08,29.02,28.68,29.41,29.82,29.48,29.52,29.93,30.13,29.71,29.98,30.26,30.36,30.26,30.59,30.42,30.64,30.40,30.61,30.61,30.24,30.17,30.49,30.38,30.11,30.11,30.31,30.13,29.70,29.96,30.02,29.43,29.49,29.98,29.73,29.37,29.66,29.81,29.95,29.91,29.53,30.01,30.02,29.89,29.78,30.08,30.27,30.19,30.09,30.31,30.42,30.29,30.28,30.55,30.53,30.45,30.49,30.73,30.62,30.44,30.49,26.79,25.33,23.39,22.33,21.69,20.71,19.91,19.84,19.17,18.08,18.38,18.53,17.61,18.54,18.21,18.26,16.53,16.45,14.52,12.51,11.56,9.77,9.58,9.04,7.05,5.80,4.02,3.30,2.60,2.58,2.15,2.43,2.54,2.36,2.18,2.53,2.58,2.27,2.25,2.01,2.03,2.02,1.84,1.49,1.61,1.80,1.40,1.22,1.64,1.63,1.28,1.29,1.71,1.73,1.45,1.57,1.55,1.31,1.20,1.02,1.02,0.81,0.76,0.82,0.98,1.00,0.93,1.15,1.35,1.37,1.39,1.63,1.74,1.73,1.93,2.13,2.22,2.17,2.42,2.71,2.81,3.04,2.62,2.85,2.61,2.45,2.83,2.54,2.72,2.36,2.59,2.58,2.19,2.07,2.36,2.37,1.87,2.19,2.58,2.60,2.62,4.10,4.18,3.77,3.51,3.40,3.07,3.10,3.10,3.31,2.72,3.03,3.37,2.88,3.18,3.53,3.36,3.66,3.15,3.36,3.50,3.11,2.70,3.17,2.88,2.41,2.66,2.89,2.56,2.28,2.35,2.77,2.83,2.36,2.83,2.26,2.62,2.92,2.98,3.49,3.66,3.33,3.40,3.54,3.20,2.93,3.10,3.15,2.69,2.78,3.04,2.79,2.37,2.48,2.20,1.91,2.08,2.12,1.58,1.61,1.90,1.66,1.35,1.75,1.94,1.76,1.63,2.06,2.17,2.21,2.57,2.35,2.71,2.23,2.61,2.77,2.21,2.30,2.78,2.73,2.40,2.75,2.98,2.75,2.75,3.07,3.14,3.04,3.34,3.67,3.57,3.30,4.03,4.33,4.89,4.64,3.90,3.96,4.44,4.00,3.60,3.78,4.11,3.68,3.37,3.62,3.78,3.46,3.38,3.56,3.53,3.31,3.38,3.48,3.54,3.23,3.49,3.90,3.57,3.68,4.06,4.24,4.09,4.27,4.66,4.62,4.55,5.11,5.46,5.38,5.35,5.71,5.65,5.21,5.63,5.97,5.72,5.59,6.18,6.32,5.90,5.82,6.68,6.54,6.20,6.38,6.76,6.87,6.52,6.81,6.85,6.63,6.35,6.22,6.22,5.97,5.59,5.70,5.44,5.10,4.91,5.17,4.77,4.44,4.35,4.45,4.24,3.70,4.10,3.87,3.29,3.91,3.24,3.60,4.12,3.75,3.83,4.36,4.46,4.32,4.45,4.74,4.82,4.84,5.28,5.32,5.50,5.47,5.77,6.02,6.37,6.66,6.52,6.09,6.26,6.72,6.32,6.08,6.27,5.84,5.47,5.60,5.82,5.02,4.84,4.45,4.22,4.58,4.77,4.49,4.70,5.04,5.35,5.02,5.25,5.85,6.28,6.47,6.66,7.16,7.34,7.54,8.15,8.48,8.14,8.75,8.68,8.57,8.96,9.17,8.35,8.53,9.15,9.63,9.20,9.97,9.32,8.90,9.38,9.53,8.89,8.70,9.13,9.09,8.31,8.02,7.39,7.93,8.30,7.66,7.05,7.60,7.84,7.09,7.12,7.55,7.54,6.92,7.19,7.77,7.52,7.08,7.31,7.17,6.62,6.32,6.55,7.03,6.81,6.85,6.82,7.44,7.38,7.45,7.94,7.94,7.98,8.38,8.66,8.51,8.67,9.22,9.60,9.66,9.80,10.20,11.49,10.74,9.76,9.96,10.46,9.78,9.59,9.93,9.54,9.05,9.08,9.40,9.08,8.46,8.77,8.49,7.87,7.93,8.69,8.29,7.77,8.41,9.13,7.90,7.93,9.29,9.36,8.16,9.24,9.75,9.31,8.65,9.63,10.57,10.02,9.67,8.43,9.36,9.95,9.15,8.15,9.17,9.82,8.73,8.63,9.82,9.23,8.58,8.64,9.64,9.06,8.89,9.87,9.35,8.42,8.17,8.55,7.83,7.20,7.68,7.68,6.91,6.59,7.58,7.38,6.98,7.39,8.01,7.30,7.14,7.83,8.13,7.49,7.72,8.34,8.26,7.49,8.29,8.79,8.63,7.46,7.74,7.44,7.00,7.05,7.10,6.65,6.41,6.63,7.25,6.62,6.52,6.36,7.39,6.67,6.05,7.01,6.98,5.86,5.73,7.31,7.27,7.10,8.15,8.52,8.76,8.68,9.47,8.90,7.67,7.98,8.75,8.05,7.13,7.75,8.09,7.33,6.72,7.39,7.61,6.94,7.46,7.84,8.20,7.89,8.37,9.25,8.92,9.94,10.56,10.78,11.50,11.28,10.62,11.27,11.71,11.49,11.93,12.73,12.33,13.04,11.80,11.65,12.28,12.01,11.37,11.76,12.63,11.87,11.10,12.21,11.69,11.08,10.62,10.53,9.07,9.78,9.53,8.92,9.06,10.00,9.72,8.57,8.99,9.88,10.03,9.46,9.94,10.70,10.32,10.29,11.21,11.52,11.38,12.03,12.23,12.80,12.40,13.78,13.05,11.80,13.02,13.89,12.37,12.15,13.09,13.32,11.98,12.80,13.73,12.89,12.34,13.24,14.05,13.51,13.26,14.02,14.60,14.92,14.86,13.30,13.64,14.59,14.16,12.98,13.68,14.85,13.76,13.23,13.76,14.35,13.43,13.16,14.39,14.92,13.19,13.59,14.86,14.97,14.25,15.22],[31.29,31.17,31.15,31.09,31.04,31.04,31.01,31.04,31.03,30.99,31.07,31.09,31.01,31.04,31.05,31.06,30.93,30.89,30.92,30.72,30.64,30.66,30.81,30.85,30.86,30.91,30.78,30.87,30.79,30.63,30.51,30.70,30.66,30.37,30.50,30.61,30.45,30.31,30.42,30.37,30.11,30.07,30.21,30.09,29.93,30.11,30.16,29.99,29.90,30.15,30.26,30.00,29.98,30.32,30.34,30.20,30.53,30.40,30.44,30.13,30.48,30.51,30.14,30.09,30.55,30.34,30.12,30.46,30.58,30.34,30.37,30.63,30.59,30.48,30.66,30.80,30.67,30.67,30.86,30.86,30.82,30.97,30.88,30.99,30.89,30.77,30.94,30.82,30.77,30.42,30.54,30.79,30.55,30.36,30.59,30.77,30.60,30.50,30.79,30.84,30.72,30.85,30.82,30.80,30.94,30.95,30.76,30.65,30.81,30.85,30.62,30.88,30.91,30.71,30.82,31.02,30.96,31.05,30.86,30.86,30.96,30.76,30.55,30.70,30.73,30.50,30.32,30.55,30.52,30.08,30.31,29.96,30.01,30.04,30.26,30.03,29.84,29.08,28.94,28.55,28.59,28.73,28.54,29.10,29.10,28.63,29.05,29.51,29.37,29.20,29.56,29.90,29.85,29.63,29.92,29.84,29.30,29.56,29.81,29.76,29.15,29.79,29.90,29.63,29.38,29.83,30.01,29.61,29.63,29.89,29.67,29.47,29.68,29.93,29.90,29.56,29.68,29.87,29.76,29.33,29.55,29.84,29.26,28.89,29.55,29.41,28.75,28.90,29.49,29.31,28.87,29.07,29.59,29.36,29.43,28.93,28.86,28.49,28.64,28.92,28.33,27.84,28.30,28.69,28.17,27.93,28.55,28.50,28.08,28.44,28.69,28.68,28.57,29.07,29.13,29.14,29.36,29.31,29.52,29.50,29.55,29.72,29.72,29.91,30.01,30.16,30.26,30.33,30.31,30.61,30.52,30.53,30.36,30.12,30.35,30.40,29.94,30.23,30.43,30.37,30.01,30.34,30.51,30.45,30.24,30.47,30.63,30.65,30.68,30.83,30.70,30.82,30.71,30.51,30.64,30.64,30.41,30.32,30.61,30.44,30.13,30.26,30.39,30.11,30.03,30.22,30.27,29.80,30.01,30.34,30.31,30.44,30.19,30.54,30.34,30.08,30.20,30.47,30.31,29.97,30.38,30.48,30.26,30.28,30.57,30.59,30.43,30.56,30.71,30.73,30.66,30.75,30.76,30.59,30.54,30.70,30.57,30.62,30.74,30.56,30.31,30.58,30.73,30.43,30.46,30.35,30.03,30.22,30.45,30.02,29.87,30.10,30.27,29.74,29.73,30.32,30.29,30.34,30.58,30.69,30.68,30.82,30.85,30.90,30.82,30.89,30.84,30.79,30.85,30.93,30.88,30.82,30.86,30.88,30.88,30.98,30.97,30.90,30.92,31.04,30.97,30.91,31.00,31.02,30.97,30.89,30.74,30.84,30.81,30.73,30.66,30.82,30.64,30.59,30.62,30.70,30.63,30.54,30.58,30.70,30.56,30.46,30.31,30.38,30.01,30.14,30.04,30.16,30.43,30.35,30.32,30.55,30.65,30.57,30.68,30.59,30.80,30.88,30.80,30.85,30.95,30.97,30.88,30.95,31.06,30.97,31.05,30.98,30.99,30.95,30.93,30.93,30.86,30.91,30.86,30.81,30.78,30.79,30.76,30.61,30.69,30.59,30.34,30.36,30.37,30.24,29.88,29.98,30.08,29.59,29.42,29.77,29.96,29.42,29.29,29.83,29.72,28.99,29.32,29.87,29.35,29.04,28.44,28.51,29.21,29.06,28.63,29.14,29.68,29.13,29.04,29.82,29.68,29.33,29.61,29.98,29.88,29.83,30.13,30.26,29.61,29.91,29.54,29.63,29.48,29.25,28.83,28.91,28.95,29.02,28.36,28.64,28.78,28.77,27.97,28.81,28.90,28.23,28.46,29.07,29.03,28.80,29.14,29.65,29.98,30.11,29.75,29.47,29.87,29.87,29.26,29.34,29.75,29.56,28.91,29.24,29.51,29.07,28.80,29.36,29.62,29.08,29.34,29.83,29.71,29.72,30.10,30.14,30.16,30.39,30.52,30.46,30.32,30.66,30.38,29.97,30.53,30.54,30.15,30.09,30.55,30.61,30.46,30.08,30.26,30.40,29.78,29.62,30.27,30.22,29.70,29.97,30.38,30.05,30.48,30.34,30.38,30.66,30.65,30.27,30.57,30.45,30.19,30.52,30.39,30.24,30.33,30.14,29.63,29.91,30.05,29.40,29.83,29.61,29.40,28.78,29.29,28.94,28.79,28.20,28.32,28.05,28.12,28.48,28.40,28.44,28.99,28.99,28.65,29.03,29.75,29.41,29.40,29.80,30.10,29.73,29.90,30.25,30.37,30.31,30.60,30.34,30.61,30.32,30.55,30.54,30.19,30.12,30.44,30.28,29.97,30.02,30.24,30.03,29.52,29.95,29.99,29.22,29.42,29.94,29.80,29.41,29.63,29.88,30.00,29.92,29.51,29.93,29.99,29.94,29.66,30.06,30.25,30.15,30.00,30.30,30.35,30.25,30.22,30.49,30.52,30.37,30.46,30.71,30.60,30.41,30.52,26.54,25.16,22.83,22.07,21.05,20.35,19.53,19.35,18.83,17.98,18.19,18.17,17.48,18.05,17.59,17.75,16.30,15.79,14.09,12.05,11.40,9.68,9.45,8.76,6.73,5.54,3.86,3.04,2.36,2.35,2.00,2.17,2.32,2.24,1.98,2.32,2.42,2.18,2.17,1.82,1.97,2.00,1.76,1.44,1.58,1.78,1.36,1.26,1.62,1.69,1.29,1.33,1.73,1.82,1.59,1.65,1.71,1.44,1.20,1.02,1.05,1.00,0.80,0.76,0.82,0.94,0.94,0.93,1.15,1.27,1.23,1.40,1.59,1.61,1.65,1.86,1.98,1.99,2.07,2.31,2.54,2.67,2.26,2.55,2.37,2.23,2.59,2.40,2.58,2.28,2.52,2.51,2.10,2.00,2.29,2.33,1.87,2.18,2.53,2.56,2.69,4.25,4.12,3.62,3.56,3.43,3.13,3.12,3.23,3.38,2.78,3.04,3.31,2.86,3.07,3.48,3.28,3.52,2.99,3.29,3.43,2.91,2.66,3.10,2.92,2.44,2.62,2.91,2.58,2.36,2.41,2.67,2.74,2.45,2.86,2.32,2.63,2.92,2.99,3.41,3.54,3.24,3.32,3.43,3.12,2.90,3.08,2.95,2.58,2.72,2.97,2.61,2.28,2.41,2.15,1.84,2.16,2.10,1.64,1.60,2.09,1.69,1.34,1.80,1.97,1.71,1.67,2.03,2.19,2.19,2.46,2.29,2.54,2.23,2.51,2.64,2.15,2.25,2.67,2.56,2.28,2.65,2.90,2.60,2.70,3.01,3.12,2.98,3.32,3.61,3.50,3.30,3.98,4.23,4.77,4.42,3.70,3.80,4.27,3.97,3.57,3.67,3.88,3.56,3.32,3.51,3.61,3.32,3.22,3.45,3.40,3.18,3.28,3.44,3.25,3.16,3.42,3.68,3.21,3.42,3.91,3.95,3.72,4.07,4.62,4.38,4.46,4.87,5.40,5.21,5.17,5.60,5.49,4.71,5.49,5.81,5.32,5.07,6.20,6.00,5.43,5.73,6.44,6.28,5.84,6.14,6.57,6.60,6.38,6.56,6.70,6.53,6.29,6.18,6.13,5.89,5.50,5.74,5.29,4.89,4.56,4.92,4.48,3.96,3.94,4.42,3.91,3.81,3.65,3.71,3.45,4.15,3.23,3.68,3.93,3.78,3.66,4.17,4.14,3.85,4.28,4.56,4.55,4.54,5.20,5.22,5.30,5.36,5.75,5.90,6.15,6.43,6.42,6.00,6.03,6.46,6.03,5.92,6.08,5.67,5.35,5.53,5.88,5.00,4.85,4.42,4.14,4.48,4.67,4.13,4.18,4.79,5.09,4.55,4.97,5.46,5.90,6.09,6.40,6.73,6.92,7.19,7.68,8.15,7.68,8.31,8.29,8.15,8.50,8.82,8.04,8.28,8.76,9.19,8.86,9.61,9.06,8.79,8.97,9.38,8.63,8.56,8.63,8.82,7.92,7.79,7.08,7.47,8.03,7.47,6.74,7.38,7.67,6.90,7.12,7.26,7.20,6.70,7.08,7.32,7.05,6.67,6.87,6.89,6.09,5.87,6.06,6.58,6.57,6.26,6.60,7.09,7.06,6.95,7.49,7.80,7.49,7.83,8.35,8.42,8.20,8.76,9.06,9.27,9.46,9.92,11.16,10.41,9.46,9.65,9.96,9.07,9.26,9.43,8.95,8.59,8.50,8.76,8.50,8.08,8.21,7.96,7.47,7.51,8.11,7.75,7.43,7.85,8.40,7.42,7.47,8.54,8.53,7.87,8.77,9.04,8.80,8.32,9.04,9.89,9.59,9.41,8.11,9.09,9.82,8.85,7.87,9.24,9.42,8.61,8.54,9.67,8.90,8.31,9.07,9.35,8.70,8.67,9.60,9.16,7.82,7.95,8.36,7.76,6.91,7.64,7.97,6.52,6.31,7.11,7.12,6.54,6.83,7.52,7.00,6.84,7.50,7.69,7.23,7.23,7.97,7.80,7.12,7.89,8.23,8.11,7.04,7.31,7.08,6.56,6.63,6.73,6.37,5.96,6.35,7.04,6.25,5.92,6.28,6.89,6.03,5.87,6.82,6.71,5.75,6.24,6.92,6.80,7.13,8.00,7.97,8.34,8.27,9.22,8.58,7.28,7.58,8.45,7.85,6.78,7.43,7.79,7.16,6.33,7.02,7.43,6.73,7.27,7.63,8.01,7.62,7.91,8.72,8.34,9.23,10.12,10.21,10.87,10.64,10.32,11.08,11.52,11.29,11.80,12.73,12.17,12.81,11.73,11.94,12.32,11.98,11.55,11.53,12.42,11.49,11.16,12.02,11.36,10.97,10.62,10.26,9.11,9.74,9.28,8.63,9.00,9.78,9.51,8.71,8.42,10.43,10.46,9.65,10.00,11.06,10.35,10.31,11.32,11.46,10.96,11.56,11.86,12.23,11.86,13.00,12.70,11.85,12.56,13.36,12.29,12.22,12.77,13.13,12.11,12.66,13.27,12.96,12.23,12.92,13.93,13.30,13.06,13.76,14.27,14.44,14.53,13.06,13.51,14.27,14.07,13.07,13.47,14.68,13.59,13.06,13.62,14.05,13.47,13.25,14.15,14.58,13.17,13.49,14.39,14.30,14.10,14.44],[31.35,31.24,31.19,31.13,31.11,31.13,31.11,31.11,31.11,31.08,31.15,31.18,31.10,31.14,31.16,31.16,31.06,31.02,31.03,30.88,30.87,30.85,30.91,30.97,30.90,30.96,30.83,30.92,30.81,30.65,30.54,30.73,30.69,30.37,30.53,30.64,30.46,30.29,30.43,30.40,30.19,30.05,30.22,30.09,29.99,30.10,30.21,30.10,29.90,30.18,30.34,30.09,30.00,30.39,30.41,30.24,30.59,30.43,30.54,30.06,30.53,30.54,30.15,30.21,30.49,30.44,30.16,30.53,30.69,30.38,30.40,30.67,30.65,30.51,30.66,30.84,30.68,30.70,30.91,30.89,30.85,31.00,30.93,31.04,30.93,30.78,30.96,30.87,30.80,30.46,30.52,30.84,30.62,30.40,30.64,30.83,30.65,30.55,30.84,30.85,30.75,30.90,30.86,30.87,30.98,30.97,30.81,30.68,30.88,30.90,30.67,30.96,30.97,30.77,30.88,31.06,31.02,31.10,30.91,30.94,31.00,30.84,30.63,30.75,30.83,30.57,30.38,30.61,30.56,30.12,30.30,30.03,30.08,30.08,30.32,30.16,29.98,29.20,29.13,28.88,28.74,29.02,28.71,29.30,29.32,28.76,29.12,29.69,29.46,29.26,29.64,30.05,30.04,29.74,29.94,29.87,29.30,29.58,29.92,29.78,29.27,29.85,30.05,29.74,29.45,29.96,30.09,29.69,29.60,29.96,29.69,29.46,29.63,29.90,29.80,29.49,29.61,29.83,29.73,29.27,29.56,29.76,29.29,28.85,29.49,29.41,28.75,28.97,29.57,29.58,28.89,29.09,29.72,29.47,29.55,29.04,28.96,28.55,28.51,28.98,28.46,27.74,28.29,28.71,28.07,27.92,28.52,28.40,27.98,28.34,28.70,28.67,28.66,28.99,29.07,29.10,29.37,29.25,29.46,29.47,29.54,29.72,29.80,29.96,30.06,30.23,30.28,30.38,30.35,30.64,30.58,30.54,30.40,30.18,30.38,30.43,29.88,30.29,30.36,30.35,29.95,30.30,30.49,30.43,30.23,30.46,30.61,30.63,30.67,30.79,30.71,30.86,30.73,30.48,30.64,30.70,30.41,30.31,30.63,30.46,30.15,30.30,30.43,30.13,30.05,30.28,30.26,29.79,30.09,30.37,30.28,30.37,30.19,30.51,30.37,30.13,30.11,30.37,30.28,29.98,30.34,30.45,30.32,30.33,30.55,30.62,30.43,30.57,30.70,30.70,30.65,30.73,30.75,30.58,30.58,30.72,30.58,30.62,30.74,30.60,30.34,30.59,30.74,30.48,30.50,30.40,30.00,30.26,30.44,30.04,29.87,30.16,30.31,29.69,29.72,30.34,30.32,30.29,30.59,30.71,30.68,30.79,30.83,30.89,30.84,30.86,30.81,30.77,30.83,30.91,30.85,30.75,30.85,30.86,30.87,31.00,30.98,30.91,30.95,31.09,30.99,30.92,31.03,31.04,30.99,30.97,30.75,30.87,30.83,30.74,30.67,30.79,30.62,30.53,30.59,30.65,30.60,30.53,30.58,30.67,30.55,30.43,30.29,30.39,29.99,30.11,30.02,30.20,30.39,30.29,30.36,30.55,30.62,30.55,30.66,30.59,30.79,30.89,30.80,30.84,31.01,31.01,30.94,30.99,31.12,31.03,31.08,31.00,31.01,30.97,30.96,30.95,30.90,30.91,30.85,30.81,30.75,30.78,30.73,30.63,30.72,30.64,30.40,30.42,30.42,30.30,29.98,29.99,30.11,29.58,29.41,29.79,29.93,29.37,29.23,29.78,29.71,28.92,29.30,29.96,29.50,29.18,28.40,28.46,29.26,29.02,28.63,29.09,29.59,29.06,28.96,29.72,29.64,29.27,29.52,29.89,29.81,29.77,30.08,30.19,29.63,29.95,29.51,29.67,29.56,29.20,28.92,28.95,28.99,28.95,28.38,28.72,28.68,28.71,27.98,28.80,28.91,28.20,28.58,28.97,28.93,28.98,29.13,29.76,29.98,30.18,29.75,29.43,29.88,29.88,29.19,29.24,29.67,29.54,28.98,29.22,29.54,29.13,28.88,29.37,29.67,29.13,29.34,29.90,29.82,29.80,30.10,30.20,30.30,30.40,30.54,30.49,30.28,30.64,30.40,30.05,30.57,30.64,30.22,30.17,30.61,30.62,30.50,30.15,30.27,30.41,29.83,29.64,30.29,30.30,29.71,29.98,30.43,30.11,30.41,30.31,30.34,30.62,30.62,30.21,30.49,30.35,30.15,30.44,30.32,30.24,30.33,30.30,29.72,29.84,30.18,29.36,29.98,29.80,29.63,28.86,29.39,29.18,28.98,28.47,28.50,28.13,28.36,28.52,28.38,28.55,29.09,28.83,28.73,29.30,29.68,29.41,29.34,29.79,29.95,29.64,29.80,30.12,30.18,30.20,30.48,30.28,30.56,30.31,30.54,30.52,30.16,30.19,30.45,30.23,29.93,30.10,30.26,29.90,29.59,30.01,30.04,29.30,29.54,30.02,29.85,29.47,29.65,29.98,30.03,30.13,29.65,30.12,30.19,30.01,29.81,30.27,30.37,30.21,30.07,30.40,30.41,30.17,30.21,30.49,30.48,30.30,30.35,30.66,30.56,30.37,30.47,26.50,24.98,22.86,22.16,20.89,20.08,19.04,18.91,18.19,17.40,17.47,17.50,16.71,17.33,16.87,17.17,15.57,14.95,13.36,11.41,10.62,8.96,8.73,8.16,6.44,5.40,3.89,2.98,2.32,2.36,1.95,2.19,2.36,2.29,1.97,2.34,2.55,2.27,2.24,1.93,2.12,2.15,1.80,1.50,1.76,1.88,1.45,1.37,1.81,1.81,1.40,1.49,2.00,1.96,1.74,1.89,1.91,1.52,1.40,1.17,1.17,1.12,0.98,0.79,0.76,0.82,0.94,1.00,1.01,1.16,1.25,1.36,1.41,1.56,1.66,1.78,1.96,2.02,2.11,2.20,2.49,2.54,2.28,2.53,2.27,2.18,2.47,2.28,2.47,2.27,2.48,2.44,1.96,1.98,2.33,2.29,1.76,2.21,2.59,2.50,2.57,4.22,4.20,3.78,3.71,3.57,3.36,3.33,3.41,3.48,2.87,3.09,3.38,2.92,3.03,3.50,3.28,3.50,2.95,3.18,3.38,2.94,2.73,3.16,3.02,2.57,2.83,3.04,2.74,2.70,2.67,2.96,3.00,2.78,3.02,2.61,2.90,3.15,3.19,3.57,3.64,3.41,3.55,3.63,3.23,3.02,3.23,3.10,2.76,2.89,3.05,2.78,2.47,2.60,2.29,1.87,2.21,2.26,1.79,1.70,2.10,1.90,1.48,1.88,2.20,1.96,1.83,2.35,2.42,2.48,2.71,2.52,2.82,2.40,2.67,2.90,2.48,2.51,2.88,2.74,2.56,2.84,2.99,2.78,2.86,3.13,3.20,3.17,3.43,3.66,3.56,3.47,4.09,4.32,4.91,4.61,3.90,3.96,4.41,4.08,3.76,3.88,4.07,3.72,3.44,3.75,3.83,3.57,3.46,3.70,3.61,3.28,3.51,3.82,3.54,3.27,3.75,4.13,3.62,3.78,4.35,4.43,4.10,4.54,4.94,4.75,4.78,5.21,5.63,5.55,5.35,5.90,5.79,5.11,5.72,6.25,5.73,5.51,6.39,6.47,5.90,5.98,6.79,6.58,6.19,6.48,7.10,6.94,6.68,6.77,6.89,6.65,6.44,6.40,6.34,5.95,5.66,5.79,5.39,5.02,4.81,5.07,4.59,4.35,4.42,4.64,4.35,3.95,4.05,4.34,3.81,4.67,3.45,3.83,4.29,3.82,4.03,4.11,4.36,4.13,4.34,4.70,4.78,4.80,5.25,5.25,5.38,5.52,5.85,6.06,6.28,6.60,6.59,6.23,6.39,6.83,6.28,6.10,6.29,5.83,5.58,5.74,5.81,5.03,4.68,4.51,4.13,4.36,4.79,4.40,4.40,4.96,5.16,4.89,5.22,5.73,6.16,6.38,6.62,7.22,7.38,7.75,8.23,8.56,8.34,8.89,8.76,8.67,9.07,9.30,8.46,8.80,9.30,9.93,9.43,10.25,9.57,9.30,9.57,9.84,9.02,9.07,9.01,9.11,8.29,8.09,7.30,7.83,8.53,7.82,7.13,7.69,8.03,7.12,7.29,7.60,7.60,7.04,7.37,7.79,7.49,7.13,7.30,7.29,6.62,6.32,6.54,7.02,6.96,6.72,7.03,7.55,7.46,7.32,7.92,8.30,7.90,8.34,8.93,8.99,8.67,9.21,9.59,9.87,9.99,10.55,11.84,11.12,9.94,10.52,10.86,9.70,9.92,10.01,9.62,9.32,9.25,9.40,9.10,8.69,8.71,8.51,7.98,8.01,8.52,8.20,7.89,8.30,8.89,7.93,7.90,9.17,9.06,8.30,9.27,9.70,9.47,8.69,9.59,10.71,10.19,10.16,8.76,9.95,10.69,9.57,8.73,10.14,10.00,9.09,9.56,10.18,9.55,8.80,9.71,10.06,9.39,9.14,10.35,9.95,8.81,8.95,9.66,8.72,7.73,8.53,8.52,7.50,7.00,7.77,8.19,7.11,7.28,8.11,7.52,7.12,8.00,8.07,7.44,7.67,8.54,8.14,7.40,8.35,8.62,8.47,7.30,7.71,7.44,6.87,7.27,7.03,6.68,6.38,6.82,7.25,6.72,6.65,6.59,7.30,6.48,6.47,7.18,7.49,6.43,6.87,7.52,7.41,7.84,8.70,8.78,8.99,8.90,9.69,9.00,7.76,8.19,8.99,8.28,7.68,7.90,8.16,7.45,6.74,7.35,7.71,7.27,7.63,8.14,8.51,7.95,8.42,9.30,8.71,9.88,10.77,11.06,11.74,11.59,10.84,12.07,12.28,12.42,13.18,13.91,13.57,13.99,12.92,12.97,13.51,13.13,12.77,12.83,13.67,12.50,12.26,13.04,12.55,12.17,11.79,11.30,10.82,11.20,10.73,10.01,10.38,10.96,10.86,9.82,10.14,11.39,11.04,10.30,11.17,11.94,11.24,11.35,12.31,12.49,11.74,12.52,12.70,13.11,12.61,13.76,13.61,12.56,13.50,14.31,13.28,13.35,13.67,14.09,13.13,13.84,14.50,14.20,13.46,13.96,15.16,14.51,14.15,14.91,15.58,15.71,15.84,14.18,14.69,15.63,15.44,14.11,14.74,15.74,14.71,14.53,14.84,15.17,14.52,14.44,15.26,15.41,14.15,14.56,15.51,15.24,14.95,15.56],[31.31,31.21,31.18,31.11,31.07,31.07,31.07,31.05,31.03,31.00,31.09,31.08,31.00,31.04,31.04,31.06,30.92,30.93,30.91,30.81,30.77,30.74,30.80,30.89,30.84,30.89,30.79,30.84,30.78,30.68,30.46,30.76,30.69,30.35,30.47,30.60,30.42,30.29,30.36,30.27,30.06,30.07,30.16,30.05,29.91,30.12,30.13,30.14,29.89,30.17,30.27,30.02,29.97,30.26,30.27,30.17,30.51,30.30,30.45,30.06,30.39,30.47,30.14,30.12,30.53,30.30,30.12,30.40,30.60,30.35,30.31,30.63,30.52,30.43,30.55,30.81,30.65,30.66,30.88,30.87,30.79,30.95,30.86,31.00,30.86,30.75,30.92,30.76,30.80,30.41,30.51,30.81,30.46,30.36,30.56,30.76,30.52,30.44,30.73,30.76,30.64,30.73,30.72,30.76,30.82,30.86,30.70,30.61,30.79,30.79,30.59,30.83,30.86,30.68,30.78,31.03,30.91,31.07,30.87,30.86,30.97,30.76,30.56,30.65,30.75,30.50,30.30,30.50,30.49,30.06,30.23,29.84,29.92,30.01,30.24,30.17,30.04,29.10,29.05,28.70,28.61,28.92,28.47,29.20,29.29,28.63,28.95,29.59,29.42,29.14,29.55,29.94,29.97,29.71,29.90,29.81,29.24,29.65,29.85,29.75,29.30,29.85,30.00,29.74,29.52,29.88,30.06,29.69,29.60,29.82,29.60,29.47,29.60,29.91,29.87,29.49,29.69,29.90,29.65,29.28,29.55,29.71,29.20,28.78,29.52,29.36,28.58,28.80,29.51,29.36,28.66,28.94,29.66,29.30,29.33,28.86,28.77,28.27,28.43,28.76,28.02,27.66,28.21,28.59,27.93,27.90,28.47,28.33,27.97,28.35,28.67,28.75,28.64,28.96,29.06,29.14,29.34,29.22,29.50,29.41,29.43,29.63,29.68,29.78,29.96,30.19,30.20,30.20,30.25,30.59,30.49,30.50,30.30,30.07,30.34,30.36,29.87,30.17,30.35,30.37,29.97,30.26,30.47,30.41,30.20,30.38,30.57,30.58,30.65,30.81,30.66,30.83,30.72,30.46,30.59,30.63,30.35,30.28,30.58,30.44,30.05,30.21,30.36,30.11,29.97,30.20,30.27,29.91,30.00,30.42,30.27,30.48,30.25,30.58,30.43,30.15,30.16,30.40,30.31,29.89,30.31,30.44,30.22,30.24,30.48,30.54,30.32,30.49,30.69,30.67,30.60,30.72,30.74,30.52,30.48,30.67,30.51,30.57,30.71,30.56,30.27,30.53,30.72,30.41,30.45,30.37,30.01,30.22,30.38,29.96,29.75,30.06,30.22,29.73,29.71,30.29,30.27,30.26,30.51,30.66,30.60,30.77,30.86,30.91,30.79,30.90,30.82,30.75,30.82,30.92,30.87,30.77,30.82,30.85,30.88,30.97,30.98,30.87,30.90,31.06,30.97,30.91,31.00,31.06,31.00,30.93,30.78,30.92,30.84,30.73,30.64,30.83,30.55,30.49,30.57,30.69,30.53,30.49,30.47,30.62,30.53,30.41,30.24,30.31,29.98,30.10,30.02,30.11,30.34,30.28,30.26,30.48,30.56,30.51,30.63,30.52,30.79,30.87,30.79,30.84,30.95,30.97,30.87,30.92,31.07,30.95,31.04,30.98,30.98,30.94,30.94,30.91,30.87,30.90,30.86,30.77,30.70,30.79,30.75,30.59,30.66,30.58,30.29,30.32,30.37,30.25,29.87,29.93,30.11,29.57,29.40,29.74,29.98,29.36,29.14,29.80,29.69,28.96,29.33,29.93,29.43,29.19,28.46,28.50,29.28,29.06,28.50,29.06,29.63,28.98,28.91,29.75,29.58,29.24,29.49,29.86,29.74,29.65,29.98,30.07,29.51,29.90,29.51,29.70,29.48,29.18,28.91,28.95,28.93,28.87,28.30,28.61,28.68,28.78,28.01,28.76,29.00,28.38,28.59,28.90,28.89,28.89,29.14,29.70,29.97,30.11,29.72,29.38,29.78,29.83,29.12,29.27,29.70,29.52,28.91,29.23,29.45,29.09,28.73,29.29,29.52,29.06,29.23,29.65,29.70,29.68,29.96,30.05,30.18,30.34,30.41,30.39,30.17,30.52,30.21,29.87,30.40,30.42,30.06,29.94,30.50,30.52,30.36,30.01,30.20,30.31,29.68,29.56,30.22,30.13,29.58,29.90,30.34,29.94,30.41,30.23,30.24,30.59,30.56,30.11,30.44,30.28,30.11,30.42,30.31,30.17,30.27,30.23,29.65,29.93,30.09,29.35,29.95,29.67,29.59,28.65,29.22,29.03,28.79,28.25,28.36,28.01,28.22,28.36,28.33,28.47,28.90,28.86,28.52,29.34,29.73,29.34,29.37,29.81,30.00,29.63,29.80,30.21,30.26,30.18,30.49,30.30,30.58,30.31,30.55,30.53,30.14,30.17,30.48,30.26,29.96,30.06,30.24,29.94,29.61,29.94,30.01,29.19,29.50,29.95,29.73,29.37,29.59,29.86,30.02,30.03,29.55,30.11,30.09,29.88,29.72,30.18,30.34,30.21,30.04,30.36,30.42,30.26,30.27,30.52,30.50,30.38,30.47,30.72,30.60,30.42,30.48,26.55,25.30,22.79,22.11,21.31,20.16,19.26,19.41,18.85,17.61,17.78,17.99,17.04,17.89,17.76,17.69,15.90,15.50,13.87,11.63,11.12,9.53,9.10,8.55,6.58,5.34,3.63,2.84,2.18,2.08,1.67,1.92,2.06,1.96,1.73,2.09,2.21,1.94,1.99,1.75,1.90,1.82,1.50,1.36,1.48,1.57,1.21,1.26,1.49,1.50,1.27,1.45,1.76,1.80,1.63,1.81,1.86,1.57,1.48,1.22,1.25,1.08,1.00,0.94,0.80,0.76,0.80,0.95,0.98,0.98,1.05,1.27,1.30,1.29,1.53,1.65,1.71,1.76,1.99,2.18,2.32,2.47,2.15,2.34,2.06,1.95,2.29,2.09,2.27,2.00,2.24,2.19,1.88,1.83,2.17,2.17,1.71,2.04,2.34,2.43,2.49,3.89,3.96,3.59,3.43,3.30,3.18,3.23,3.14,3.31,2.66,2.86,3.16,2.65,2.68,3.21,3.05,3.25,2.76,2.97,3.16,2.70,2.45,2.87,2.78,2.34,2.58,2.81,2.54,2.39,2.52,2.77,2.87,2.63,2.98,2.57,2.82,3.05,3.14,3.52,3.64,3.36,3.49,3.61,3.23,2.93,3.24,3.22,2.89,2.83,3.17,2.86,2.55,2.65,2.31,1.99,2.22,2.11,1.78,1.77,2.05,1.84,1.51,1.92,2.09,1.83,1.87,2.27,2.35,2.27,2.50,2.46,2.53,2.19,2.46,2.59,2.25,2.33,2.65,2.61,2.51,2.71,2.88,2.72,2.81,3.06,3.13,3.08,3.42,3.58,3.48,3.42,3.98,4.25,4.82,4.44,3.91,3.92,4.34,4.00,3.72,3.82,3.94,3.62,3.41,3.64,3.69,3.48,3.30,3.60,3.58,3.21,3.36,3.61,3.33,3.25,3.53,3.93,3.43,3.41,3.95,4.03,3.89,4.01,4.45,4.38,4.34,5.00,5.36,5.24,5.26,5.68,5.56,4.83,5.51,5.93,5.42,5.25,6.18,6.10,5.61,5.84,6.57,6.45,6.09,6.36,6.66,6.49,6.42,6.44,6.65,6.38,6.17,6.34,6.15,5.78,5.63,5.75,5.27,4.81,4.68,4.84,4.67,4.27,4.18,4.43,4.34,4.08,4.02,3.97,3.12,4.10,2.95,3.63,4.14,3.91,3.89,4.20,4.43,4.22,4.39,4.72,4.51,4.60,5.20,5.08,5.50,5.29,5.55,5.86,6.12,6.32,6.21,6.02,6.19,6.38,6.07,6.02,5.99,5.56,5.45,5.50,5.43,4.77,4.64,4.53,3.99,4.31,4.52,4.27,4.41,4.89,5.15,4.86,5.13,5.71,5.96,6.30,6.39,6.83,7.09,7.24,7.69,7.99,7.86,8.29,8.34,8.15,8.52,8.81,7.99,8.33,8.84,9.21,8.81,9.48,8.89,8.64,8.88,9.03,8.51,8.45,8.52,8.60,7.79,7.70,7.05,7.40,7.98,7.42,6.82,7.33,7.63,6.96,7.20,7.28,7.28,6.93,7.20,7.45,7.25,6.80,6.96,7.05,6.40,6.20,6.33,6.76,6.70,6.63,6.81,7.24,7.22,7.23,7.62,7.65,7.69,8.10,8.43,8.34,8.30,8.92,9.02,9.23,9.40,9.88,11.03,10.38,9.36,9.62,10.11,9.09,9.30,9.42,9.09,8.72,8.72,8.89,8.76,8.23,8.37,8.23,7.75,7.67,8.13,7.94,7.65,8.06,8.70,7.66,7.79,8.89,8.85,8.11,9.04,9.38,9.25,8.46,9.24,10.27,10.02,9.29,8.50,9.51,9.94,9.21,8.28,9.76,9.77,9.06,8.85,10.01,9.27,8.47,8.84,9.70,9.06,8.86,9.71,9.63,8.16,8.14,8.62,7.89,7.08,7.97,7.86,7.04,6.64,7.36,7.30,6.77,7.37,7.63,7.31,7.20,7.54,7.78,7.46,7.65,8.11,7.79,7.23,7.94,8.28,8.08,7.13,7.44,7.22,6.77,7.00,6.99,6.69,6.34,6.78,7.37,6.45,6.45,6.55,7.56,6.28,6.08,6.93,7.06,6.02,6.30,7.38,7.08,6.84,7.92,8.29,8.66,8.63,9.56,8.82,7.53,7.97,8.74,8.16,7.24,7.83,8.05,7.41,6.58,7.30,7.57,7.12,7.66,7.84,8.30,8.01,8.13,8.97,8.59,9.58,10.23,10.69,11.42,11.35,10.52,11.46,11.64,11.64,12.26,12.86,12.49,12.99,11.88,11.89,12.44,12.18,11.82,12.02,12.82,11.99,11.51,12.61,12.00,11.47,11.01,10.64,9.56,10.12,9.65,9.14,9.27,9.92,9.85,8.75,9.00,10.04,10.32,9.74,10.03,11.08,10.52,10.70,11.53,11.76,11.27,11.90,12.14,12.50,12.15,13.32,12.98,12.07,12.95,13.71,12.56,12.45,13.16,13.49,12.19,13.14,13.94,13.43,12.75,13.29,14.34,13.87,13.68,14.26,14.88,15.11,15.11,13.63,13.92,14.77,14.60,13.38,13.74,14.93,13.99,13.53,14.01,14.38,13.73,13.65,14.57,14.86,13.42,13.84,14.86,14.75,14.45,14.92],[31.23,31.11,31.11,31.04,31.02,30.98,30.98,31.01,30.96,30.91,30.98,31.01,30.93,30.98,31.01,31.01,30.86,30.86,30.85,30.73,30.60,30.67,30.79,30.84,30.82,30.85,30.74,30.79,30.75,30.63,30.35,30.68,30.61,30.31,30.40,30.57,30.42,30.22,30.39,30.29,30.04,30.01,30.08,30.03,29.96,30.05,30.11,30.03,29.75,30.09,30.14,29.93,29.92,30.24,30.28,30.15,30.50,30.38,30.47,30.09,30.38,30.45,30.12,30.11,30.52,30.37,30.00,30.43,30.52,30.30,30.34,30.56,30.48,30.40,30.56,30.75,30.60,30.60,30.85,30.83,30.76,30.90,30.83,30.95,30.86,30.73,30.86,30.79,30.77,30.34,30.51,30.79,30.43,30.25,30.52,30.74,30.52,30.41,30.72,30.77,30.67,30.81,30.81,30.76,30.86,30.90,30.71,30.61,30.79,30.79,30.57,30.80,30.84,30.65,30.79,30.98,30.90,31.03,30.83,30.82,30.92,30.71,30.51,30.60,30.67,30.45,30.30,30.48,30.46,30.05,30.24,29.95,29.97,29.99,30.20,30.12,29.92,29.12,29.04,28.58,28.57,28.69,28.47,29.09,29.07,28.64,29.01,29.49,29.36,29.18,29.52,29.89,29.94,29.61,29.84,29.72,29.25,29.59,29.81,29.68,29.13,29.78,29.88,29.62,29.46,29.79,30.00,29.71,29.65,29.84,29.69,29.56,29.74,29.89,29.91,29.60,29.70,29.90,29.80,29.40,29.54,29.82,29.26,28.89,29.58,29.39,28.71,28.85,29.50,29.35,28.76,29.05,29.62,29.31,29.31,28.88,28.77,28.37,28.56,28.84,28.21,27.74,28.26,28.63,28.09,27.99,28.52,28.48,28.09,28.41,28.72,28.84,28.65,29.02,29.15,29.22,29.40,29.35,29.53,29.51,29.50,29.78,29.69,29.87,29.92,30.14,30.20,30.20,30.24,30.55,30.45,30.46,30.26,30.07,30.27,30.35,29.90,30.22,30.41,30.34,29.99,30.33,30.45,30.43,30.26,30.41,30.57,30.61,30.63,30.78,30.63,30.80,30.69,30.47,30.55,30.62,30.31,30.38,30.52,30.43,30.10,30.20,30.40,30.14,30.05,30.24,30.40,29.89,30.00,30.45,30.23,30.47,30.11,30.42,30.45,30.13,30.15,30.50,30.33,29.96,30.42,30.47,30.29,30.27,30.53,30.51,30.35,30.55,30.68,30.69,30.65,30.73,30.74,30.57,30.52,30.67,30.52,30.59,30.69,30.50,30.30,30.59,30.68,30.40,30.46,30.37,30.06,30.17,30.42,30.01,29.86,30.08,30.23,29.74,29.72,30.29,30.26,30.32,30.54,30.63,30.62,30.78,30.81,30.87,30.81,30.89,30.82,30.78,30.82,30.91,30.86,30.79,30.83,30.82,30.86,30.94,30.95,30.85,30.88,31.01,30.93,30.87,30.97,31.00,30.95,30.84,30.70,30.84,30.78,30.68,30.54,30.79,30.57,30.56,30.57,30.67,30.58,30.51,30.50,30.65,30.56,30.44,30.26,30.35,29.98,30.11,30.05,30.14,30.39,30.30,30.26,30.50,30.57,30.50,30.61,30.53,30.75,30.82,30.76,30.81,30.90,30.92,30.81,30.89,31.03,30.91,31.02,30.93,30.94,30.90,30.88,30.87,30.84,30.87,30.81,30.79,30.73,30.74,30.74,30.59,30.64,30.56,30.25,30.30,30.31,30.19,29.85,29.94,30.04,29.56,29.39,29.71,29.93,29.44,29.21,29.81,29.74,28.95,29.16,29.82,29.29,29.02,28.44,28.49,29.21,29.08,28.55,29.07,29.69,29.12,29.09,29.84,29.69,29.36,29.59,29.98,29.83,29.82,30.14,30.18,29.65,29.92,29.61,29.64,29.52,29.26,28.85,28.90,28.91,29.10,28.42,28.64,28.82,28.82,27.99,28.79,28.92,28.32,28.48,28.99,28.96,28.79,29.07,29.64,29.91,30.08,29.72,29.40,29.80,29.84,29.13,29.35,29.70,29.55,28.90,29.28,29.46,29.09,28.74,29.31,29.51,29.02,29.28,29.74,29.67,29.66,30.13,30.05,30.13,30.37,30.47,30.44,30.29,30.57,30.29,29.94,30.45,30.43,30.10,30.05,30.48,30.52,30.39,30.02,30.20,30.29,29.72,29.60,30.20,30.13,29.74,29.96,30.31,29.99,30.43,30.33,30.34,30.63,30.59,30.24,30.55,30.43,30.19,30.51,30.39,30.18,30.25,30.17,29.65,29.89,29.99,29.34,29.78,29.53,29.36,28.58,29.25,28.89,28.71,28.23,28.21,28.06,28.13,28.38,28.40,28.46,28.91,28.87,28.56,29.23,29.68,29.37,29.37,29.85,30.12,29.72,29.93,30.29,30.40,30.30,30.58,30.37,30.56,30.31,30.50,30.53,30.16,30.05,30.37,30.27,29.97,29.93,30.17,29.92,29.42,29.82,29.87,29.05,29.37,29.85,29.68,29.36,29.54,29.77,29.90,29.90,29.40,29.87,29.94,29.84,29.52,30.00,30.17,30.06,30.03,30.26,30.31,30.12,30.18,30.46,30.47,30.36,30.45,30.67,30.55,30.40,30.50,26.32,24.94,22.68,21.97,21.23,19.94,19.40,19.41,18.79,17.81,18.05,18.07,17.20,17.97,17.71,17.60,15.98,15.79,13.95,12.00,11.15,9.58,9.37,8.64,6.63,5.18,3.54,2.72,2.01,1.91,1.59,1.72,1.93,1.78,1.52,1.83,2.01,1.79,1.80,1.53,1.73,1.72,1.39,1.18,1.37,1.40,1.11,1.12,1.40,1.51,1.18,1.42,1.67,1.74,1.67,1.73,1.89,1.62,1.51,1.21,1.31,1.16,0.95,0.95,0.95,0.80,0.76,0.80,0.94,0.94,0.88,1.07,1.20,1.16,1.28,1.51,1.54,1.55,1.75,2.04,2.12,2.33,2.01,2.28,2.01,1.82,2.16,1.98,2.16,1.95,2.16,2.11,1.76,1.84,2.09,2.04,1.63,2.07,2.27,2.37,2.54,4.03,3.90,3.48,3.43,3.34,3.09,3.04,3.06,3.26,2.65,2.84,3.10,2.67,2.73,3.20,3.02,3.19,2.71,2.93,3.08,2.64,2.41,2.81,2.70,2.29,2.47,2.77,2.47,2.40,2.53,2.66,2.80,2.63,2.92,2.51,2.89,3.01,3.22,3.53,3.66,3.43,3.51,3.69,3.27,2.99,3.15,3.17,2.83,2.82,3.07,2.80,2.49,2.57,2.15,2.03,2.25,2.21,1.80,1.86,2.15,1.84,1.56,1.99,2.00,1.75,1.91,2.17,2.20,2.17,2.43,2.29,2.43,2.11,2.31,2.49,2.08,2.11,2.57,2.49,2.26,2.52,2.83,2.67,2.69,2.98,2.99,3.03,3.19,3.51,3.50,3.31,3.92,4.20,4.79,4.50,3.84,3.91,4.33,3.97,3.78,3.82,3.96,3.53,3.37,3.58,3.61,3.35,3.29,3.41,3.36,3.13,3.22,3.42,3.24,3.25,3.41,3.65,3.29,3.37,3.89,3.83,3.90,4.04,4.49,4.18,4.31,4.88,5.28,5.13,4.95,5.45,5.44,4.62,5.18,5.53,5.05,4.88,5.77,5.80,5.31,5.24,6.25,6.00,5.62,5.90,6.20,6.20,6.00,6.21,6.25,6.03,5.79,5.82,5.72,5.48,5.06,5.40,4.97,4.56,4.29,4.61,4.17,3.94,3.92,4.17,3.81,3.42,3.89,3.72,3.12,3.78,2.96,3.49,3.38,3.32,3.55,3.57,4.36,3.90,4.17,4.36,4.44,4.46,5.02,4.82,4.80,4.84,5.32,5.45,5.85,6.03,5.93,5.48,5.73,6.03,5.60,5.48,5.67,5.17,4.91,5.09,5.31,4.65,4.57,4.23,3.74,4.11,4.58,4.12,4.22,4.47,4.70,4.46,4.68,5.30,5.46,5.76,6.03,6.44,6.64,6.87,7.31,7.58,7.42,7.96,8.00,7.86,8.13,8.34,7.61,8.02,8.45,8.79,8.42,9.06,8.50,8.42,8.57,8.82,8.23,8.15,8.26,8.44,7.64,7.27,6.67,7.20,7.77,7.16,6.56,7.20,7.60,6.85,6.88,7.05,7.03,6.69,6.76,7.04,6.96,6.39,6.78,6.69,6.07,5.62,6.02,6.50,6.23,6.31,6.50,6.97,6.90,6.83,7.46,7.54,7.33,7.70,8.24,8.11,8.04,8.62,8.79,8.88,9.06,9.47,10.53,9.95,9.07,9.14,9.58,8.80,8.93,9.10,8.68,8.39,8.16,8.53,8.37,7.84,8.04,7.82,7.35,7.34,7.98,7.61,7.34,7.69,8.40,7.45,7.52,8.52,8.65,7.79,8.72,9.02,8.88,8.13,8.98,9.88,9.71,9.14,7.95,8.93,9.77,8.88,7.89,9.36,9.59,9.01,8.95,9.86,9.12,8.41,8.93,9.54,8.90,8.87,9.63,9.39,7.98,7.62,8.63,7.58,6.83,7.74,8.23,6.51,6.47,7.27,7.20,6.45,7.14,7.54,6.81,6.77,7.32,7.43,6.99,7.25,7.71,7.59,6.79,7.68,8.08,7.94,6.77,7.08,6.99,6.38,6.52,6.69,6.44,5.97,6.34,6.99,6.28,5.98,6.33,7.10,6.10,5.76,6.98,6.62,5.85,6.16,7.09,6.79,7.06,7.92,8.03,8.46,8.46,9.24,8.61,7.36,7.61,8.43,7.76,6.68,7.50,7.84,7.24,6.15,7.02,7.45,6.53,7.19,7.54,7.94,7.63,7.95,8.59,8.45,9.24,10.17,10.29,10.84,10.67,10.23,10.97,11.43,11.27,11.79,12.52,12.11,12.61,11.61,11.59,12.16,11.80,11.49,11.46,12.38,11.55,10.95,12.06,11.42,10.96,10.47,10.15,9.20,9.67,9.40,8.72,8.96,9.62,9.70,9.09,8.51,9.96,10.31,10.54,9.99,11.00,10.43,10.24,11.25,11.50,11.10,11.54,11.95,12.23,11.96,13.02,12.68,11.89,12.78,13.37,12.39,11.85,12.87,13.11,11.99,12.82,13.42,12.88,12.18,12.76,13.67,13.20,13.07,13.57,14.28,14.53,14.56,13.09,13.43,14.26,13.99,12.85,13.35,14.41,13.58,13.08,13.41,13.79,13.43,13.25,14.06,14.52,13.24,13.44,14.41,14.34,14.12,14.25],[31.36,31.22,31.18,31.14,31.12,31.09,31.09,31.10,31.08,31.06,31.12,31.15,31.06,31.11,31.12,31.14,31.02,31.00,30.98,30.81,30.82,30.84,30.86,30.94,30.90,30.97,30.81,30.90,30.81,30.71,30.50,30.77,30.69,30.38,30.52,30.64,30.47,30.31,30.46,30.42,30.20,30.10,30.25,30.18,30.00,30.14,30.21,30.05,29.93,30.22,30.34,30.10,30.00,30.37,30.39,30.24,30.57,30.51,30.51,30.06,30.50,30.55,30.17,30.24,30.62,30.41,30.16,30.48,30.66,30.34,30.39,30.67,30.64,30.48,30.63,30.82,30.66,30.68,30.89,30.89,30.84,30.99,30.92,31.03,30.93,30.78,30.94,30.90,30.82,30.46,30.58,30.86,30.59,30.39,30.63,30.82,30.64,30.56,30.83,30.87,30.78,30.90,30.88,30.86,30.96,30.94,30.77,30.68,30.88,30.92,30.68,30.90,30.96,30.80,30.89,31.05,31.02,31.10,30.91,30.94,31.01,30.83,30.62,30.73,30.84,30.57,30.38,30.63,30.58,30.16,30.36,30.05,30.09,30.10,30.34,30.16,29.95,29.23,29.05,28.77,28.63,28.93,28.61,29.22,29.20,28.77,29.07,29.64,29.48,29.32,29.66,30.07,30.10,29.83,30.02,29.90,29.28,29.73,29.89,29.84,29.29,29.87,30.03,29.75,29.46,29.98,30.11,29.73,29.63,29.96,29.78,29.49,29.72,30.00,29.88,29.60,29.68,29.93,29.75,29.41,29.65,29.86,29.37,29.04,29.67,29.48,28.79,28.95,29.62,29.50,28.94,29.08,29.71,29.44,29.53,29.00,28.96,28.53,28.58,28.96,28.42,27.80,28.33,28.78,28.15,27.95,28.55,28.56,28.04,28.39,28.88,28.84,28.71,29.14,29.22,29.21,29.48,29.41,29.60,29.54,29.67,29.82,29.88,30.02,30.10,30.24,30.29,30.38,30.33,30.66,30.58,30.58,30.42,30.23,30.40,30.49,30.01,30.32,30.42,30.41,30.08,30.35,30.51,30.49,30.29,30.42,30.60,30.63,30.66,30.82,30.69,30.86,30.74,30.50,30.67,30.68,30.43,30.36,30.68,30.48,30.21,30.31,30.43,30.19,30.09,30.28,30.34,29.87,30.12,30.41,30.39,30.53,30.34,30.69,30.44,30.21,30.29,30.53,30.32,30.03,30.43,30.49,30.31,30.33,30.56,30.60,30.42,30.57,30.70,30.71,30.66,30.71,30.74,30.56,30.55,30.69,30.55,30.61,30.71,30.55,30.36,30.60,30.74,30.46,30.51,30.44,30.11,30.24,30.46,30.07,29.91,30.14,30.29,29.79,29.77,30.33,30.33,30.34,30.56,30.68,30.68,30.78,30.83,30.89,30.82,30.91,30.83,30.79,30.84,30.94,30.88,30.78,30.85,30.88,30.91,31.02,31.01,30.91,30.96,31.08,31.00,30.95,31.03,31.05,31.02,30.96,30.81,30.92,30.85,30.74,30.72,30.84,30.62,30.56,30.56,30.70,30.64,30.58,30.57,30.69,30.59,30.46,30.31,30.43,30.11,30.20,30.15,30.26,30.46,30.36,30.38,30.57,30.66,30.58,30.67,30.58,30.80,30.89,30.84,30.86,30.99,30.99,30.93,30.99,31.11,30.99,31.10,31.02,31.02,30.98,30.96,30.94,30.90,30.92,30.86,30.81,30.76,30.79,30.74,30.63,30.69,30.60,30.39,30.41,30.44,30.29,29.98,30.00,30.15,29.63,29.45,29.81,29.95,29.46,29.29,29.78,29.72,29.00,29.28,29.89,29.42,29.07,28.50,28.46,29.24,29.13,28.81,29.07,29.65,29.20,29.10,29.80,29.67,29.40,29.59,29.94,29.83,29.85,30.13,30.23,29.69,29.95,29.60,29.69,29.60,29.34,29.08,29.07,29.13,29.08,28.67,28.85,28.93,28.99,28.30,29.04,29.07,28.38,28.80,29.14,29.03,28.97,29.24,29.74,30.03,30.21,29.84,29.50,29.94,30.00,29.30,29.44,29.82,29.66,29.16,29.44,29.62,29.23,29.02,29.51,29.74,29.21,29.45,29.93,29.84,29.81,30.16,30.19,30.27,30.44,30.55,30.51,30.34,30.63,30.39,30.02,30.53,30.57,30.19,30.18,30.58,30.60,30.49,30.16,30.34,30.39,29.90,29.74,30.31,30.27,29.77,30.04,30.42,30.07,30.45,30.32,30.38,30.64,30.66,30.24,30.58,30.43,30.21,30.55,30.39,30.26,30.35,30.27,29.67,29.86,30.08,29.37,29.85,29.71,29.47,28.72,29.34,29.08,28.97,28.42,28.40,28.21,28.33,28.49,28.41,28.69,29.04,28.89,28.76,29.39,29.74,29.42,29.47,29.80,30.04,29.71,29.86,30.20,30.30,30.22,30.52,30.30,30.56,30.30,30.55,30.52,30.16,30.19,30.43,30.22,29.90,30.08,30.21,29.94,29.56,29.98,29.89,29.16,29.46,29.93,29.72,29.38,29.66,29.90,30.02,30.00,29.54,29.94,30.08,29.87,29.68,30.17,30.24,30.09,30.04,30.32,30.33,30.21,30.21,30.51,30.50,30.35,30.42,30.69,30.57,30.38,30.51,26.63,25.30,22.91,22.09,21.14,20.29,19.20,19.04,18.47,17.63,17.80,17.87,17.14,17.72,17.44,17.59,15.98,15.39,13.69,11.62,10.80,9.28,9.06,8.37,6.58,5.27,3.70,2.77,2.07,2.09,1.64,1.75,2.05,1.93,1.59,1.98,2.20,1.91,1.91,1.62,1.85,1.81,1.47,1.26,1.48,1.61,1.24,1.19,1.56,1.65,1.38,1.53,1.79,1.92,1.80,1.89,2.03,1.67,1.64,1.31,1.38,1.32,1.10,0.99,1.01,0.96,0.78,0.76,0.82,0.99,0.94,0.95,1.14,1.22,1.26,1.36,1.57,1.60,1.72,2.02,2.19,2.20,1.93,2.25,2.02,1.84,2.25,2.10,2.32,2.06,2.35,2.30,1.84,1.92,2.15,2.18,1.73,2.15,2.44,2.39,2.63,4.14,4.00,3.65,3.56,3.53,3.30,3.28,3.20,3.36,2.81,2.98,3.22,2.78,2.90,3.31,3.12,3.28,2.81,3.16,3.33,2.76,2.59,3.09,2.92,2.44,2.68,3.00,2.64,2.49,2.55,2.77,2.89,2.60,2.93,2.51,2.88,3.00,3.14,3.50,3.64,3.47,3.55,3.71,3.31,3.06,3.25,3.18,2.87,2.95,3.11,2.87,2.54,2.68,2.27,2.09,2.39,2.33,1.80,1.86,2.18,1.85,1.64,2.07,2.13,1.82,1.90,2.25,2.28,2.28,2.54,2.31,2.56,2.16,2.47,2.60,2.24,2.18,2.60,2.52,2.33,2.67,2.81,2.79,2.74,3.03,3.09,3.06,3.27,3.56,3.46,3.45,4.06,4.25,4.84,4.48,3.90,3.87,4.25,3.96,3.67,3.73,3.84,3.47,3.35,3.48,3.54,3.40,3.27,3.42,3.36,3.16,3.33,3.57,3.26,3.16,3.60,3.84,3.35,3.56,4.03,4.10,3.87,4.34,4.71,4.54,4.70,5.00,5.42,5.35,5.17,5.66,5.60,4.85,5.36,5.99,5.46,5.06,6.13,6.15,5.53,5.57,6.43,6.22,5.70,6.04,6.59,6.40,6.26,6.33,6.51,6.36,6.11,6.08,5.99,5.70,5.24,5.47,5.03,4.66,4.49,4.86,4.41,3.93,4.06,4.44,4.07,3.84,3.85,3.98,3.55,4.40,3.26,3.34,4.13,4.03,3.82,4.14,4.33,3.92,4.33,4.48,4.40,4.36,5.05,4.94,5.06,5.33,5.74,5.72,6.11,6.32,6.20,5.74,6.01,6.26,5.83,5.79,5.93,5.59,5.31,5.63,6.00,4.97,4.97,4.75,4.27,4.47,4.65,4.13,4.26,4.80,4.83,4.47,4.83,5.31,5.63,5.84,6.19,6.59,6.79,7.12,7.62,8.23,7.58,8.32,8.35,8.19,8.75,8.95,8.15,8.32,8.99,9.51,9.06,9.88,9.33,9.03,9.29,9.63,8.73,8.78,8.93,8.92,8.08,7.99,7.13,7.59,8.16,7.63,6.85,7.37,7.76,6.92,7.03,7.20,7.28,6.78,6.95,7.34,7.07,6.66,6.85,6.96,6.39,6.11,6.38,6.73,6.70,6.58,6.84,7.26,7.33,7.16,7.72,8.03,7.75,8.07,8.70,8.77,8.43,9.05,9.46,9.63,9.87,10.38,11.67,10.85,9.83,10.15,10.50,9.56,9.61,9.70,9.28,8.98,8.71,9.07,8.82,8.32,8.36,8.20,7.73,7.73,8.19,7.92,7.65,7.98,8.67,7.69,7.61,8.70,8.73,8.03,8.98,9.22,9.11,8.48,9.13,10.21,9.88,9.81,8.51,9.64,10.45,9.35,8.70,10.06,9.83,9.15,9.55,10.29,9.51,8.96,9.53,10.01,9.40,9.26,10.40,9.74,8.71,8.82,9.56,8.69,7.60,8.37,8.62,7.37,7.07,7.80,7.84,7.01,7.28,7.96,7.29,7.03,7.69,7.79,7.33,7.39,8.24,7.85,7.10,7.94,8.27,8.25,7.04,7.36,7.18,6.63,6.93,6.88,6.50,6.20,6.89,7.23,6.55,6.38,6.78,7.21,6.22,6.24,7.00,7.20,6.28,6.59,7.30,7.03,7.55,8.42,8.33,8.64,8.77,9.50,8.89,7.66,7.85,8.62,8.23,7.27,7.59,8.11,7.41,6.61,7.26,7.67,7.08,7.47,7.96,8.27,7.78,8.20,9.02,8.62,9.62,10.57,11.00,11.59,11.41,10.95,11.88,12.45,12.41,12.82,13.84,13.46,13.87,12.90,13.03,13.70,13.07,12.91,12.76,13.60,12.50,12.33,13.21,12.47,11.99,11.66,10.99,10.21,10.97,10.51,9.84,9.98,10.62,10.86,9.84,10.09,11.17,11.24,10.78,11.01,12.14,11.25,11.07,12.26,12.43,11.90,12.32,12.63,12.98,12.41,13.56,13.45,12.73,13.40,14.08,13.40,13.40,13.62,14.09,13.41,14.01,14.42,14.20,13.80,13.93,14.99,14.71,14.30,14.75,15.49,15.81,15.90,14.05,14.60,15.47,15.41,14.00,14.72,15.80,14.73,14.41,14.67,15.06,14.67,14.36,15.25,15.36,14.24,14.50,15.37,14.96,14.81,15.51],[31.38,31.27,31.22,31.17,31.14,31.14,31.13,31.13,31.10,31.06,31.14,31.15,31.07,31.14,31.15,31.15,31.03,31.03,30.98,30.87,30.85,30.85,30.90,30.97,30.91,30.98,30.85,30.91,30.82,30.78,30.53,30.81,30.78,30.45,30.57,30.69,30.53,30.36,30.48,30.47,30.27,30.17,30.31,30.22,30.08,30.21,30.29,30.25,30.06,30.28,30.43,30.19,30.13,30.46,30.48,30.34,30.60,30.50,30.54,30.15,30.49,30.60,30.25,30.30,30.63,30.50,30.26,30.59,30.60,30.45,30.51,30.75,30.71,30.54,30.67,30.82,30.72,30.72,30.92,30.88,30.88,31.00,30.95,31.03,30.92,30.79,31.00,30.89,30.87,30.54,30.61,30.93,30.64,30.45,30.66,30.86,30.73,30.61,30.93,30.86,30.74,30.85,30.81,30.85,30.91,30.95,30.79,30.68,30.91,30.92,30.71,30.92,30.99,30.83,30.94,31.09,31.02,31.13,30.93,30.96,31.04,30.90,30.66,30.75,30.86,30.68,30.41,30.60,30.60,30.16,30.34,30.02,30.05,30.06,30.33,30.15,30.09,29.36,29.28,28.86,28.65,29.05,28.71,29.30,29.39,28.96,29.19,29.83,29.71,29.38,29.74,30.13,30.11,29.92,30.09,29.97,29.53,29.79,30.00,29.94,29.42,30.01,30.16,29.84,29.58,30.06,30.23,29.79,29.69,30.04,29.78,29.63,29.77,30.04,29.93,29.71,29.78,30.00,29.89,29.45,29.65,29.91,29.47,29.16,29.70,29.65,28.88,29.10,29.81,29.63,28.97,29.17,29.83,29.42,29.42,28.94,28.95,28.44,28.50,29.02,28.44,28.01,28.41,28.80,28.23,28.13,28.73,28.60,28.32,28.58,28.93,28.93,28.91,29.22,29.33,29.29,29.57,29.51,29.66,29.56,29.72,29.86,29.99,30.05,30.17,30.34,30.36,30.38,30.42,30.66,30.62,30.57,30.43,30.26,30.45,30.45,30.01,30.35,30.43,30.42,30.11,30.36,30.55,30.49,30.32,30.47,30.62,30.64,30.69,30.85,30.71,30.88,30.78,30.54,30.65,30.72,30.48,30.39,30.66,30.55,30.22,30.37,30.49,30.25,30.13,30.38,30.48,29.95,30.23,30.49,30.45,30.61,30.31,30.66,30.51,30.26,30.22,30.56,30.38,30.05,30.43,30.53,30.37,30.37,30.58,30.64,30.46,30.60,30.75,30.74,30.69,30.74,30.77,30.64,30.56,30.71,30.62,30.65,30.76,30.65,30.43,30.62,30.80,30.53,30.57,30.44,30.12,30.34,30.50,30.10,29.92,30.23,30.34,29.84,29.87,30.39,30.42,30.35,30.58,30.72,30.67,30.82,30.88,30.91,30.83,30.92,30.85,30.77,30.87,30.97,30.93,30.82,30.88,30.92,30.96,31.03,31.06,30.94,30.99,31.11,31.07,31.01,31.07,31.10,31.06,31.01,30.84,30.97,30.94,30.79,30.69,30.89,30.65,30.56,30.60,30.74,30.64,30.57,30.58,30.70,30.58,30.49,30.35,30.45,30.12,30.18,30.15,30.32,30.46,30.37,30.41,30.58,30.62,30.55,30.71,30.63,30.85,30.95,30.88,30.89,31.05,31.04,30.99,31.03,31.17,31.04,31.12,31.04,31.06,31.01,31.01,30.96,30.93,30.97,30.91,30.83,30.78,30.86,30.81,30.65,30.73,30.66,30.42,30.47,30.51,30.36,30.01,30.08,30.24,29.69,29.45,29.86,30.02,29.45,29.28,29.88,29.73,29.05,29.40,29.95,29.47,29.25,28.61,28.63,29.32,29.14,28.79,29.17,29.66,29.13,29.06,29.75,29.72,29.34,29.58,29.97,29.88,29.84,30.14,30.20,29.70,30.04,29.63,29.81,29.67,29.38,29.20,29.16,29.14,29.08,28.68,28.84,28.81,28.95,28.26,28.95,29.08,28.64,28.77,29.11,29.07,29.03,29.25,29.78,30.07,30.20,29.84,29.51,29.92,29.93,29.27,29.38,29.86,29.69,29.17,29.43,29.65,29.34,29.04,29.49,29.82,29.26,29.43,30.01,29.97,29.88,30.17,30.24,30.33,30.45,30.56,30.49,30.29,30.60,30.35,30.07,30.54,30.53,30.25,30.22,30.61,30.62,30.46,30.19,30.31,30.40,29.90,29.77,30.38,30.31,29.80,30.10,30.48,30.11,30.47,30.31,30.31,30.66,30.64,30.17,30.52,30.38,30.19,30.52,30.35,30.26,30.38,30.30,29.76,29.90,30.16,29.42,29.85,29.70,29.56,28.90,29.41,29.15,29.14,28.50,28.58,28.24,28.50,28.68,28.69,28.89,29.13,28.98,28.91,29.44,29.78,29.42,29.43,29.85,30.03,29.66,29.87,30.17,30.20,30.22,30.46,30.31,30.56,30.31,30.59,30.56,30.18,30.18,30.51,30.32,30.00,30.17,30.34,30.00,29.68,30.08,30.08,29.40,29.69,30.07,29.94,29.58,29.73,29.95,30.04,30.08,29.64,30.11,30.15,30.04,29.82,30.31,30.35,30.20,30.07,30.43,30.41,30.27,30.29,30.53,30.52,30.38,30.41,30.71,30.59,30.40,30.51,26.78,25.38,22.91,22.12,21.34,20.16,19.08,19.15,18.51,17.56,17.79,17.91,17.04,17.68,17.60,17.74,15.82,15.17,13.47,11.61,10.70,9.14,8.86,8.35,6.48,5.19,3.66,2.76,1.94,2.02,1.51,1.73,2.05,1.94,1.66,2.02,2.29,2.06,2.05,1.78,2.04,2.01,1.53,1.45,1.75,1.81,1.35,1.46,1.86,1.80,1.46,1.74,2.05,2.12,1.95,2.21,2.24,1.86,1.79,1.58,1.56,1.46,1.30,1.13,1.05,1.06,1.00,0.81,0.76,0.84,0.98,1.01,0.95,1.12,1.29,1.37,1.39,1.60,1.77,2.00,2.17,2.25,1.84,2.12,1.83,1.68,2.13,1.92,2.21,1.99,2.28,2.13,1.68,1.85,2.12,2.05,1.71,2.14,2.35,2.32,2.66,4.21,4.09,3.74,3.70,3.59,3.38,3.35,3.41,3.49,2.86,3.01,3.25,2.78,2.77,3.25,3.08,3.20,2.72,2.97,3.16,2.74,2.57,2.99,2.91,2.53,2.82,3.07,2.83,2.77,2.82,3.13,3.29,2.86,3.22,2.78,3.14,3.39,3.31,3.83,3.92,3.68,3.83,3.88,3.51,3.22,3.50,3.41,3.02,3.18,3.30,3.06,2.69,2.88,2.56,2.27,2.62,2.53,2.00,2.10,2.48,2.06,1.86,2.36,2.43,2.11,2.23,2.50,2.58,2.60,2.84,2.67,2.85,2.46,2.62,2.96,2.60,2.52,2.93,2.85,2.76,2.97,3.09,2.95,2.98,3.28,3.37,3.37,3.58,3.91,3.80,3.72,4.29,4.54,5.15,4.79,4.16,4.17,4.59,4.29,3.98,4.09,4.24,3.90,3.68,3.89,4.01,3.71,3.62,3.90,3.83,3.41,3.73,4.02,3.70,3.46,4.01,4.38,3.77,4.02,4.59,4.54,4.30,4.70,5.09,4.86,4.88,5.45,5.72,5.70,5.57,5.98,5.95,5.20,5.76,6.26,5.81,5.59,6.42,6.54,6.04,5.93,6.75,6.63,6.26,6.43,7.15,6.93,6.60,6.69,6.87,6.60,6.37,6.40,6.28,5.92,5.58,5.84,5.36,4.89,4.98,5.16,4.71,4.33,4.47,4.85,4.66,4.36,4.17,4.34,3.55,4.26,3.27,3.33,4.17,4.40,3.92,4.25,4.58,4.19,4.55,4.72,4.56,4.75,5.31,5.07,5.26,5.43,5.80,6.04,6.45,6.71,6.52,6.14,6.49,6.86,6.36,6.10,6.40,6.02,5.56,5.73,5.78,5.18,4.74,4.78,4.16,4.45,4.87,4.49,4.54,5.21,5.19,4.99,5.34,5.84,6.28,6.56,6.72,7.35,7.54,7.73,8.29,8.64,8.32,8.84,8.87,8.77,9.20,9.44,8.62,8.94,9.47,9.98,9.57,10.34,9.67,9.35,9.70,9.92,9.11,9.03,9.17,9.21,8.37,8.35,7.50,7.96,8.49,7.96,7.19,7.72,8.16,7.23,7.23,7.60,7.70,7.19,7.38,7.85,7.65,7.25,7.46,7.45,6.88,6.57,6.93,7.28,7.14,7.02,7.35,7.75,7.71,7.66,8.18,8.46,8.22,8.63,9.18,9.17,8.98,9.61,9.89,10.20,10.22,10.75,12.13,11.32,10.24,10.59,11.11,9.98,10.07,10.27,9.94,9.48,9.52,9.66,9.42,9.00,9.04,8.87,8.40,8.31,8.90,8.56,8.19,8.56,9.24,8.28,8.22,9.38,9.33,8.68,9.42,10.00,9.76,8.82,9.72,10.78,10.41,10.08,8.86,9.95,10.81,9.96,9.06,10.47,10.46,9.64,10.00,10.77,10.14,9.40,10.12,10.62,9.91,9.60,10.71,10.42,9.22,9.40,10.09,9.22,8.06,9.05,9.20,7.87,7.35,8.31,8.53,7.52,7.89,8.35,7.66,7.53,8.19,8.15,7.62,7.96,8.67,8.28,7.58,8.48,8.84,8.72,7.46,7.91,7.68,7.09,7.53,7.42,7.05,6.71,7.33,7.79,7.09,7.04,7.13,7.94,6.85,6.67,7.55,7.79,6.67,7.14,8.04,7.61,8.02,8.98,8.97,9.30,9.17,10.09,9.35,8.10,8.55,9.15,8.73,8.09,8.26,8.70,7.97,7.01,7.70,8.10,7.75,8.07,8.49,8.94,8.41,8.74,9.56,9.18,10.22,11.09,11.64,12.27,12.28,11.49,12.51,12.76,12.89,13.43,14.09,13.83,14.10,13.22,13.31,13.84,13.41,13.34,13.16,13.93,12.76,12.71,13.45,12.70,12.50,12.16,11.25,10.78,11.41,10.95,10.56,10.63,11.25,11.20,10.37,10.67,11.72,11.48,10.91,11.79,12.34,11.63,11.91,12.62,12.95,12.31,12.95,13.03,13.46,12.94,14.16,14.03,13.14,13.74,14.68,13.79,13.77,14.01,14.59,13.78,14.30,14.84,14.55,14.11,14.18,15.51,14.99,14.65,15.04,15.82,16.01,16.08,14.51,14.89,15.90,15.64,14.32,15.05,16.18,15.17,14.61,15.10,15.61,14.78,14.90,15.70,15.86,14.47,14.93,15.90,15.47,15.10,15.80],[31.26,31.16,31.11,31.06,31.02,30.95,30.99,31.00,30.91,30.92,31.02,31.01,30.92,31.03,31.02,31.05,30.89,30.90,30.90,30.75,30.75,30.73,30.79,30.86,30.84,30.91,30.76,30.81,30.71,30.65,30.44,30.67,30.68,30.31,30.34,30.61,30.41,30.20,30.35,30.29,30.12,30.06,30.04,30.07,29.98,30.08,30.18,30.13,29.90,30.10,30.29,30.04,29.97,30.26,30.32,30.20,30.48,30.40,30.47,30.07,30.41,30.48,30.17,30.09,30.50,30.41,30.15,30.40,30.55,30.31,30.33,30.61,30.57,30.43,30.55,30.74,30.64,30.63,30.87,30.85,30.78,30.93,30.84,30.97,30.84,30.73,30.89,30.77,30.78,30.32,30.47,30.80,30.50,30.40,30.52,30.75,30.54,30.43,30.71,30.76,30.67,30.79,30.75,30.72,30.84,30.83,30.64,30.55,30.80,30.81,30.55,30.82,30.88,30.68,30.84,31.02,30.90,31.05,30.87,30.89,30.98,30.77,30.52,30.64,30.73,30.53,30.32,30.49,30.49,30.07,30.23,29.92,29.99,29.98,30.24,30.09,30.11,29.20,29.24,28.68,28.60,28.84,28.45,29.14,29.24,28.77,29.04,29.61,29.59,29.31,29.58,30.04,29.98,29.76,30.00,29.88,29.41,29.71,29.94,29.89,29.35,29.98,30.06,29.79,29.58,29.96,30.12,29.72,29.67,29.90,29.69,29.55,29.60,29.96,29.94,29.58,29.78,29.98,29.71,29.37,29.63,29.78,29.30,29.04,29.61,29.58,28.68,28.94,29.67,29.40,28.69,29.00,29.70,29.29,29.17,28.77,28.80,28.20,28.30,28.75,28.13,27.71,28.16,28.62,28.07,27.98,28.49,28.56,28.19,28.47,28.73,28.87,28.71,29.03,29.15,29.23,29.40,29.25,29.55,29.49,29.45,29.68,29.70,29.79,29.87,30.13,30.22,30.13,30.15,30.51,30.48,30.42,30.22,30.05,30.34,30.28,29.84,30.09,30.35,30.22,29.95,30.24,30.43,30.36,30.21,30.32,30.53,30.53,30.63,30.74,30.58,30.81,30.66,30.47,30.55,30.65,30.31,30.26,30.56,30.46,30.06,30.22,30.41,30.10,29.98,30.22,30.45,29.85,30.01,30.43,30.25,30.49,30.09,30.47,30.46,30.18,30.18,30.48,30.37,29.93,30.39,30.49,30.28,30.24,30.49,30.50,30.29,30.42,30.65,30.66,30.57,30.64,30.70,30.50,30.44,30.61,30.48,30.53,30.64,30.52,30.22,30.48,30.70,30.40,30.48,30.34,30.02,30.21,30.36,29.98,29.76,30.02,30.16,29.67,29.68,30.25,30.24,30.26,30.47,30.62,30.55,30.71,30.80,30.84,30.70,30.85,30.78,30.69,30.78,30.89,30.83,30.74,30.79,30.83,30.84,30.95,30.95,30.83,30.82,30.98,30.90,30.86,30.94,31.01,30.97,30.89,30.77,30.91,30.79,30.70,30.60,30.80,30.46,30.46,30.53,30.65,30.52,30.46,30.45,30.60,30.48,30.37,30.22,30.31,29.93,30.07,30.03,30.14,30.31,30.27,30.26,30.42,30.50,30.45,30.57,30.45,30.79,30.77,30.74,30.79,30.91,30.89,30.79,30.83,31.03,30.89,31.01,30.95,30.94,30.91,30.91,30.82,30.81,30.87,30.80,30.74,30.67,30.76,30.69,30.54,30.61,30.47,30.25,30.32,30.31,30.17,29.83,29.94,30.09,29.55,29.44,29.75,29.91,29.40,29.13,29.74,29.72,28.98,29.43,29.98,29.39,29.16,28.50,28.56,29.26,29.11,28.65,29.11,29.68,29.04,28.90,29.75,29.60,29.26,29.52,29.83,29.70,29.68,30.02,30.08,29.57,30.02,29.63,29.76,29.60,29.25,29.09,29.08,29.04,28.92,28.59,28.76,28.74,28.91,28.21,28.78,29.06,28.55,28.73,28.90,28.89,28.95,29.12,29.72,29.99,30.14,29.73,29.31,29.77,29.77,29.02,29.21,29.66,29.54,29.03,29.22,29.37,29.16,28.81,29.28,29.42,29.14,29.26,29.62,29.76,29.77,30.03,30.03,30.17,30.32,30.32,30.31,30.14,30.42,30.13,29.86,30.28,30.28,29.93,29.88,30.36,30.36,30.26,29.95,30.13,30.20,29.62,29.50,30.14,29.94,29.57,29.83,30.19,29.84,30.30,30.15,30.15,30.50,30.48,30.06,30.41,30.29,30.16,30.44,30.33,30.19,30.24,30.22,29.63,29.89,30.04,29.32,29.72,29.54,29.42,28.62,29.22,28.93,28.79,28.28,28.28,28.17,28.37,28.36,28.45,28.63,28.99,28.84,28.58,29.44,29.68,29.26,29.29,29.83,30.00,29.60,29.85,30.25,30.33,30.16,30.49,30.31,30.57,30.28,30.55,30.54,30.11,30.07,30.41,30.24,29.94,30.02,30.22,29.91,29.40,29.89,29.92,29.08,29.44,29.88,29.66,29.39,29.58,29.77,29.88,29.91,29.44,29.91,29.96,29.82,29.67,30.05,30.23,30.10,29.98,30.27,30.31,30.17,30.25,30.47,30.47,30.39,30.46,30.67,30.53,30.37,30.38,26.25,24.99,22.85,22.32,21.59,20.29,19.60,19.82,19.09,17.88,17.99,18.23,17.26,18.10,18.16,17.84,15.84,15.49,13.69,11.72,10.95,9.49,8.99,8.28,6.26,4.94,3.50,2.59,1.78,1.79,1.33,1.59,1.77,1.69,1.39,1.73,1.93,1.77,1.80,1.58,1.84,1.77,1.31,1.34,1.65,1.58,1.21,1.52,1.79,1.70,1.47,1.78,1.98,2.02,1.99,2.14,2.25,1.89,1.89,1.64,1.70,1.55,1.39,1.28,1.19,1.02,1.00,0.99,0.81,0.77,0.81,0.98,0.92,0.90,1.08,1.28,1.22,1.38,1.60,1.81,1.91,2.11,1.73,1.97,1.75,1.52,1.89,1.79,1.96,1.77,2.11,1.95,1.51,1.70,2.04,1.92,1.60,2.07,2.24,2.21,2.56,4.05,3.90,3.57,3.53,3.43,3.21,3.26,3.25,3.38,2.74,2.83,3.20,2.66,2.60,3.19,2.96,3.05,2.58,2.84,3.06,2.55,2.38,2.85,2.77,2.35,2.62,2.97,2.70,2.61,2.80,2.98,3.21,2.89,3.28,2.85,3.22,3.37,3.46,3.81,3.90,3.71,3.83,3.94,3.58,3.27,3.50,3.47,3.09,3.16,3.34,3.11,2.76,2.79,2.44,2.32,2.62,2.52,2.05,2.22,2.40,2.02,1.92,2.35,2.40,2.05,2.20,2.57,2.55,2.46,2.67,2.61,2.64,2.24,2.48,2.71,2.33,2.37,2.69,2.66,2.70,2.79,2.99,2.90,2.96,3.15,3.24,3.32,3.50,3.74,3.67,3.59,4.21,4.44,5.12,4.69,4.10,4.13,4.51,4.17,3.84,3.97,4.11,3.77,3.53,3.83,3.88,3.63,3.61,3.75,3.64,3.29,3.63,3.78,3.51,3.38,3.76,3.99,3.45,3.62,4.08,4.02,4.05,4.22,4.48,4.52,4.56,5.14,5.47,5.30,5.14,5.73,5.64,4.89,5.38,6.03,5.48,5.27,6.08,6.10,5.72,5.71,6.40,6.24,5.88,6.05,6.60,6.50,6.32,6.48,6.64,6.41,6.22,6.10,6.12,5.80,5.34,5.49,5.12,4.78,4.47,4.72,4.46,4.21,4.27,4.57,4.24,3.86,4.06,3.89,3.31,3.66,3.09,3.80,3.66,3.57,3.80,3.72,4.63,4.11,4.41,4.68,4.45,4.51,5.22,5.00,5.00,5.12,5.74,5.83,6.31,6.50,6.30,5.78,6.05,6.48,5.98,5.76,6.15,5.98,5.00,5.30,5.59,4.89,4.55,4.39,3.94,4.39,4.64,4.33,4.53,4.70,5.01,4.71,5.07,5.59,5.96,6.27,6.42,6.97,7.11,7.26,7.87,8.13,7.98,8.46,8.55,8.39,8.75,9.09,8.27,8.59,9.02,9.38,9.08,9.72,9.04,8.80,9.00,9.22,8.77,8.52,8.66,8.80,8.01,7.75,7.21,7.56,8.00,7.57,7.01,7.52,7.61,7.07,7.15,7.29,7.30,6.85,7.08,7.43,7.27,6.81,7.09,7.07,6.54,6.23,6.52,6.83,6.83,6.68,6.91,7.22,7.32,7.39,7.79,7.86,7.76,8.28,8.64,8.52,8.46,9.15,9.30,9.24,9.54,10.01,11.02,10.46,9.66,9.78,10.26,9.32,9.49,9.57,9.36,8.89,8.82,9.13,9.08,8.42,8.56,8.41,7.85,7.87,8.46,8.08,7.76,8.20,8.91,7.79,7.93,8.98,9.00,8.07,8.78,9.47,9.30,8.35,9.24,10.34,10.06,9.35,8.21,9.36,10.07,9.10,8.18,9.69,9.94,8.94,8.90,10.18,9.48,8.73,9.02,9.81,9.08,9.07,9.93,9.73,8.54,8.20,8.83,8.30,7.21,8.31,8.17,7.26,6.87,7.78,7.51,6.85,7.81,7.93,7.21,7.33,7.74,7.77,7.42,7.62,7.99,7.90,7.35,8.16,8.53,8.44,7.17,7.49,7.44,6.90,7.06,7.20,6.89,6.49,7.11,7.70,6.79,6.77,7.11,7.93,6.81,6.25,7.41,7.13,6.34,6.38,7.49,7.02,7.34,8.45,8.64,9.13,8.71,9.74,8.91,7.63,8.08,8.92,7.99,7.17,7.92,8.52,7.72,6.73,7.44,7.86,7.24,7.70,8.03,8.29,8.04,8.39,9.07,8.77,9.69,10.37,10.84,11.56,11.45,10.81,11.66,11.91,12.00,12.44,13.19,12.88,13.18,12.56,12.36,12.80,12.49,12.23,12.45,13.18,12.20,11.84,12.83,12.28,11.52,11.31,10.63,9.75,10.32,10.17,9.52,9.40,10.17,10.18,9.06,9.42,10.50,10.42,10.08,10.22,11.43,10.64,10.66,11.66,11.92,11.56,12.09,12.26,12.72,12.39,13.52,13.10,12.27,13.11,13.70,12.82,12.95,13.26,13.64,12.50,13.50,14.02,13.43,12.97,13.33,14.35,13.93,13.77,14.03,14.78,15.16,15.12,13.88,14.14,14.92,14.67,13.45,14.08,15.01,14.19,13.59,14.11,14.48,13.88,13.83,14.64,14.93,13.68,13.87,14.91,14.71,14.33,14.74],[31.24,31.16,31.13,31.09,31.06,31.02,31.03,31.03,30.98,30.95,31.03,31.05,30.94,31.03,31.04,31.05,30.90,30.90,30.89,30.74,30.77,30.76,30.82,30.88,30.87,30.90,30.82,30.84,30.75,30.68,30.35,30.68,30.69,30.32,30.31,30.61,30.46,30.22,30.41,30.32,30.17,30.07,30.04,30.08,29.94,30.02,30.13,30.07,29.85,30.17,30.27,30.04,30.01,30.32,30.36,30.17,30.50,30.42,30.43,30.04,30.37,30.49,30.16,30.14,30.51,30.38,30.20,30.44,30.54,30.38,30.27,30.59,30.56,30.41,30.56,30.71,30.63,30.59,30.89,30.84,30.80,30.93,30.87,30.97,30.88,30.75,30.89,30.81,30.80,30.33,30.53,30.81,30.46,30.27,30.56,30.77,30.57,30.49,30.75,30.80,30.72,30.85,30.78,30.76,30.87,30.84,30.66,30.59,30.81,30.84,30.59,30.84,30.90,30.66,30.82,31.00,30.93,31.04,30.85,30.87,30.95,30.74,30.56,30.66,30.73,30.51,30.34,30.55,30.52,30.10,30.28,29.99,30.00,29.95,30.24,30.07,29.90,29.24,29.01,28.73,28.55,28.81,28.56,29.16,29.18,28.81,29.13,29.59,29.44,29.26,29.63,30.01,29.99,29.82,30.02,29.86,29.37,29.70,29.87,29.85,29.33,29.91,29.99,29.77,29.49,29.92,30.07,29.67,29.60,29.90,29.73,29.50,29.66,29.94,29.89,29.56,29.69,29.97,29.74,29.37,29.57,29.85,29.37,29.03,29.68,29.57,28.82,28.93,29.69,29.46,28.91,29.17,29.77,29.37,29.34,28.86,28.95,28.37,28.46,28.91,28.33,27.86,28.31,28.78,28.18,28.07,28.57,28.63,28.19,28.53,28.79,28.78,28.73,29.05,29.12,29.09,29.40,29.31,29.50,29.47,29.57,29.71,29.75,29.94,29.97,30.15,30.28,30.28,30.28,30.56,30.49,30.48,30.32,30.12,30.33,30.36,29.89,30.16,30.38,30.30,29.98,30.26,30.43,30.38,30.22,30.39,30.53,30.59,30.62,30.76,30.66,30.81,30.71,30.46,30.62,30.67,30.35,30.30,30.58,30.48,30.08,30.29,30.45,30.19,30.01,30.31,30.43,29.81,30.05,30.43,30.28,30.56,30.14,30.50,30.55,30.17,30.17,30.60,30.36,29.96,30.44,30.52,30.29,30.24,30.55,30.56,30.36,30.54,30.69,30.70,30.67,30.69,30.75,30.55,30.48,30.63,30.50,30.57,30.67,30.51,30.31,30.57,30.68,30.41,30.51,30.43,30.08,30.20,30.42,29.99,29.81,30.10,30.20,29.66,29.69,30.26,30.25,30.27,30.47,30.63,30.60,30.73,30.80,30.87,30.76,30.87,30.81,30.75,30.82,30.91,30.87,30.77,30.81,30.85,30.88,30.98,30.98,30.86,30.86,31.02,30.97,30.87,30.98,31.00,30.96,30.88,30.76,30.90,30.79,30.71,30.63,30.83,30.54,30.50,30.52,30.69,30.58,30.48,30.49,30.65,30.50,30.37,30.26,30.33,29.99,30.09,30.09,30.18,30.38,30.30,30.30,30.50,30.56,30.50,30.64,30.48,30.76,30.81,30.78,30.80,30.91,30.93,30.80,30.88,31.05,30.94,31.06,30.97,30.95,30.93,30.92,30.86,30.82,30.89,30.82,30.77,30.73,30.76,30.73,30.59,30.63,30.56,30.29,30.35,30.33,30.22,29.87,29.96,30.06,29.57,29.40,29.68,29.89,29.42,29.17,29.67,29.68,28.97,29.20,29.84,29.33,28.98,28.47,28.53,29.17,29.01,28.68,29.12,29.66,29.14,29.06,29.82,29.68,29.39,29.64,30.02,29.87,29.91,30.17,30.27,29.74,29.97,29.62,29.65,29.60,29.36,29.08,29.02,29.11,29.06,28.73,28.82,28.92,28.98,28.40,28.94,29.04,28.38,28.75,29.06,28.98,28.81,29.11,29.66,29.95,30.13,29.75,29.43,29.86,29.86,29.25,29.36,29.76,29.61,29.14,29.37,29.52,29.16,29.02,29.43,29.67,29.13,29.48,29.86,29.80,29.78,30.21,30.12,30.18,30.38,30.49,30.41,30.33,30.56,30.33,30.01,30.44,30.45,30.11,30.11,30.47,30.52,30.39,30.09,30.24,30.32,29.81,29.70,30.24,30.16,29.80,29.97,30.31,30.02,30.42,30.29,30.35,30.63,30.61,30.30,30.58,30.46,30.22,30.56,30.42,30.21,30.26,30.15,29.62,29.87,29.95,29.33,29.65,29.50,29.28,28.60,29.24,28.88,28.84,28.25,28.31,28.21,28.27,28.45,28.45,28.54,28.98,28.87,28.62,29.29,29.68,29.36,29.41,29.83,30.09,29.75,29.89,30.28,30.36,30.26,30.55,30.30,30.54,30.27,30.49,30.50,30.10,30.06,30.35,30.25,29.99,29.94,30.17,29.98,29.52,29.86,29.89,29.10,29.44,29.84,29.68,29.43,29.56,29.77,29.87,29.85,29.45,29.82,29.95,29.89,29.53,30.03,30.13,30.04,29.97,30.24,30.26,30.14,30.17,30.44,30.46,30.34,30.44,30.64,30.52,30.39,30.45,26.58,25.30,23.14,22.29,21.38,20.21,19.46,19.32,18.88,17.78,17.99,18.18,17.23,17.94,17.69,17.61,15.90,15.57,13.76,11.85,10.78,9.28,9.00,8.33,6.27,4.95,3.46,2.55,1.74,1.73,1.30,1.50,1.69,1.68,1.25,1.63,1.81,1.63,1.66,1.38,1.66,1.63,1.19,1.18,1.41,1.52,1.19,1.38,1.67,1.68,1.51,1.71,1.91,1.94,1.88,2.07,2.15,1.89,1.90,1.63,1.68,1.60,1.41,1.24,1.26,1.10,0.93,0.96,0.96,0.79,0.76,0.81,0.89,0.90,0.91,1.09,1.22,1.20,1.42,1.70,1.84,2.05,1.70,2.02,1.77,1.53,1.93,1.78,1.97,1.80,2.03,1.95,1.59,1.85,1.98,1.92,1.61,2.02,2.22,2.24,2.67,4.12,4.07,3.55,3.36,3.35,3.19,3.18,3.03,3.24,2.70,2.78,2.97,2.60,2.65,3.02,2.90,2.99,2.56,2.79,2.97,2.48,2.31,2.78,2.66,2.31,2.49,2.83,2.58,2.52,2.67,2.86,3.08,2.77,3.12,2.77,3.11,3.28,3.38,3.68,3.79,3.62,3.71,3.85,3.47,3.16,3.34,3.34,2.99,2.92,3.13,3.00,2.56,2.63,2.24,2.20,2.42,2.30,1.98,2.06,2.23,1.94,1.87,2.21,2.23,1.98,2.11,2.38,2.35,2.37,2.52,2.43,2.47,2.19,2.31,2.58,2.20,2.14,2.54,2.53,2.41,2.58,2.77,2.75,2.79,2.96,3.14,3.02,3.24,3.59,3.54,3.45,4.03,4.25,4.86,4.54,3.92,4.02,4.36,4.03,3.70,3.86,3.94,3.60,3.44,3.66,3.68,3.44,3.38,3.54,3.42,3.12,3.38,3.61,3.31,3.19,3.60,3.80,3.19,3.55,4.06,3.92,3.93,4.27,4.60,4.32,4.48,5.04,5.38,5.26,5.01,5.57,5.55,4.61,5.23,5.76,5.24,4.81,5.84,5.87,5.32,5.32,6.21,6.03,5.58,5.83,6.25,6.23,6.00,6.23,6.31,6.05,5.92,5.83,5.66,5.41,4.98,5.33,4.81,4.38,4.22,4.59,4.06,3.93,3.81,4.06,3.86,3.59,3.75,3.93,3.16,3.89,3.08,3.17,3.45,3.31,3.48,3.41,4.37,3.83,4.12,4.49,4.06,4.27,4.95,4.79,4.74,5.02,5.55,5.61,5.97,6.14,6.02,5.55,5.85,6.06,5.62,5.61,5.86,5.45,4.73,5.16,5.41,4.77,4.57,4.10,3.59,4.27,4.65,4.11,4.25,4.57,4.62,4.33,4.74,5.31,5.61,5.82,6.14,6.43,6.70,6.89,7.37,7.66,7.47,8.00,8.19,7.97,8.40,8.61,7.88,8.20,8.76,9.02,8.71,9.17,8.73,8.72,8.89,9.00,8.45,8.41,8.44,8.55,7.67,7.51,6.88,7.21,7.89,7.29,6.67,7.29,7.60,6.82,6.90,7.07,7.11,6.59,6.83,7.08,6.98,6.47,6.69,6.86,6.34,5.83,6.32,6.69,6.54,6.39,6.80,7.15,7.16,7.12,7.67,7.87,7.46,7.98,8.58,8.37,8.25,8.88,9.11,9.22,9.33,9.82,10.88,10.29,9.41,9.54,9.90,9.11,9.30,9.26,9.02,8.69,8.55,8.75,8.65,8.18,8.27,8.22,7.65,7.61,8.19,7.93,7.61,7.91,8.57,7.64,7.62,8.69,8.76,8.04,8.83,9.21,9.14,8.30,9.06,10.04,9.86,9.47,8.34,9.39,10.21,9.24,8.48,9.87,9.89,9.25,9.27,10.35,9.56,9.03,9.43,10.10,9.34,9.29,10.27,9.70,8.62,8.43,9.42,8.41,7.46,8.40,8.58,7.06,7.04,7.93,7.66,6.76,7.61,7.84,7.04,7.18,7.60,7.62,7.12,7.49,8.02,7.68,7.12,7.87,8.23,8.10,6.96,7.34,7.18,6.53,6.91,6.96,6.61,6.23,6.82,7.43,6.73,6.38,6.68,7.62,6.22,5.96,7.33,7.22,6.06,6.44,7.53,6.89,7.18,8.16,8.32,8.80,8.83,9.62,9.02,7.72,8.00,8.82,8.22,7.14,7.69,8.19,7.42,6.42,7.20,7.72,7.00,7.64,7.90,8.32,7.97,8.21,9.00,8.78,9.67,10.61,10.84,11.58,11.15,11.01,11.55,12.36,11.98,12.41,13.26,12.92,13.26,12.43,12.51,13.14,12.57,12.74,12.36,13.14,12.07,12.03,12.82,11.95,11.73,11.27,10.60,9.85,10.55,10.37,9.84,9.80,10.50,10.52,9.60,9.98,10.71,11.00,10.45,10.84,11.89,11.21,11.03,12.04,12.41,11.94,12.23,12.66,12.74,12.41,13.34,13.31,12.79,13.25,13.84,13.38,13.18,13.51,13.88,13.09,13.78,14.03,13.90,13.42,13.38,14.51,14.15,14.03,14.12,14.92,15.12,15.21,13.80,14.12,14.93,14.86,13.76,14.06,15.20,14.28,13.73,14.17,14.67,14.36,14.10,14.80,15.10,14.00,13.99,14.98,14.79,14.58,14.99],[31.34,31.23,31.17,31.15,31.13,31.11,31.12,31.13,31.09,31.06,31.15,31.17,31.06,31.13,31.15,31.15,31.03,31.02,31.00,30.88,30.88,30.86,30.90,30.98,30.92,30.99,30.85,30.93,30.86,30.79,30.55,30.83,30.80,30.50,30.52,30.72,30.58,30.40,30.56,30.47,30.34,30.22,30.30,30.27,30.11,30.21,30.32,30.23,30.04,30.30,30.45,30.24,30.12,30.45,30.48,30.35,30.60,30.50,30.51,30.21,30.50,30.61,30.35,30.32,30.64,30.49,30.29,30.57,30.68,30.43,30.47,30.62,30.73,30.58,30.66,30.80,30.77,30.73,30.95,30.93,30.91,31.03,30.96,31.06,30.93,30.87,31.01,30.93,30.90,30.55,30.63,30.93,30.68,30.49,30.71,30.87,30.73,30.65,30.90,30.90,30.80,30.92,30.83,30.84,30.94,30.94,30.76,30.71,30.94,30.97,30.72,30.95,31.02,30.85,30.95,31.12,31.03,31.13,30.95,30.99,31.07,30.87,30.68,30.80,30.86,30.61,30.46,30.69,30.65,30.26,30.43,30.14,30.11,30.10,30.36,30.20,30.10,29.44,29.38,28.97,28.81,29.11,28.80,29.39,29.43,29.10,29.25,29.82,29.74,29.55,29.88,30.21,30.20,30.03,30.19,29.99,29.60,29.83,30.04,29.97,29.48,30.01,30.17,29.91,29.65,30.05,30.21,29.86,29.76,30.07,29.88,29.61,29.80,30.00,29.95,29.74,29.77,30.04,29.93,29.55,29.69,29.99,29.56,29.24,29.79,29.78,29.12,29.28,29.91,29.72,29.12,29.30,29.96,29.53,29.48,28.93,29.08,28.59,28.53,29.03,28.68,28.09,28.54,28.96,28.52,28.25,28.78,28.77,28.48,28.69,28.96,28.96,28.99,29.23,29.37,29.31,29.59,29.50,29.63,29.67,29.72,29.86,29.94,30.09,30.14,30.30,30.39,30.43,30.41,30.70,30.64,30.58,30.44,30.32,30.49,30.45,30.04,30.34,30.44,30.42,30.11,30.40,30.54,30.47,30.34,30.51,30.63,30.67,30.70,30.86,30.73,30.89,30.78,30.52,30.69,30.74,30.48,30.42,30.69,30.56,30.24,30.37,30.54,30.25,30.13,30.39,30.44,29.96,30.22,30.49,30.38,30.59,30.26,30.72,30.54,30.26,30.25,30.62,30.42,30.11,30.47,30.59,30.40,30.38,30.61,30.66,30.50,30.62,30.77,30.78,30.74,30.77,30.81,30.67,30.59,30.71,30.61,30.69,30.75,30.61,30.46,30.63,30.80,30.54,30.58,30.47,30.14,30.34,30.51,30.13,29.97,30.25,30.35,29.82,29.86,30.39,30.39,30.38,30.61,30.71,30.70,30.79,30.83,30.90,30.83,30.90,30.83,30.77,30.85,30.97,30.92,30.82,30.88,30.94,30.96,31.02,31.06,30.95,31.00,31.12,31.07,30.97,31.08,31.09,31.03,31.00,30.85,30.95,30.90,30.77,30.69,30.87,30.66,30.56,30.62,30.74,30.66,30.59,30.60,30.72,30.59,30.49,30.36,30.46,30.09,30.19,30.15,30.31,30.46,30.39,30.44,30.61,30.63,30.59,30.73,30.61,30.87,30.95,30.87,30.89,31.04,31.03,30.97,31.04,31.16,31.03,31.12,31.04,31.07,31.02,31.00,30.97,30.91,30.96,30.89,30.85,30.78,30.86,30.80,30.64,30.72,30.65,30.45,30.45,30.48,30.36,30.03,30.04,30.17,29.65,29.41,29.78,29.94,29.44,29.25,29.73,29.68,29.00,29.31,29.85,29.43,29.16,28.61,28.66,29.33,29.16,28.82,29.19,29.67,29.15,29.06,29.79,29.72,29.38,29.57,29.99,29.88,29.89,30.17,30.27,29.69,29.98,29.59,29.69,29.66,29.30,29.17,29.16,29.14,29.11,28.79,28.93,28.92,28.98,28.48,29.04,29.11,28.63,28.88,29.12,28.96,28.97,29.22,29.78,30.04,30.20,29.85,29.53,29.95,29.99,29.34,29.47,29.87,29.75,29.24,29.43,29.67,29.35,29.15,29.58,29.85,29.30,29.49,30.07,29.94,29.88,30.23,30.26,30.31,30.44,30.60,30.51,30.37,30.66,30.41,30.12,30.58,30.56,30.28,30.29,30.62,30.63,30.49,30.20,30.29,30.45,29.98,29.79,30.38,30.34,29.85,30.09,30.46,30.13,30.48,30.32,30.39,30.68,30.68,30.31,30.59,30.48,30.23,30.58,30.39,30.25,30.35,30.23,29.70,29.84,30.09,29.40,29.79,29.66,29.49,28.89,29.42,29.12,29.12,28.50,28.47,28.33,28.51,28.67,28.69,28.92,29.17,29.02,28.92,29.41,29.73,29.41,29.40,29.77,30.03,29.68,29.86,30.21,30.25,30.24,30.47,30.28,30.54,30.28,30.54,30.54,30.16,30.15,30.46,30.28,29.91,30.10,30.30,29.95,29.62,30.05,30.04,29.33,29.59,30.02,29.91,29.57,29.66,29.91,29.96,29.98,29.63,29.98,30.08,30.00,29.77,30.19,30.29,30.15,30.01,30.36,30.37,30.24,30.24,30.51,30.53,30.38,30.42,30.70,30.57,30.34,30.42,26.65,25.08,22.70,22.12,21.00,19.77,18.90,19.03,18.22,17.56,17.85,17.95,17.05,17.94,17.50,17.72,15.83,15.34,13.57,11.70,10.83,9.32,8.83,8.23,6.33,5.11,3.51,2.65,1.81,1.95,1.47,1.59,1.91,1.86,1.46,1.77,2.10,1.86,1.86,1.57,1.90,1.92,1.43,1.43,1.76,1.78,1.41,1.66,1.91,1.92,1.69,2.01,2.28,2.31,2.23,2.42,2.46,2.19,2.19,1.89,1.89,1.81,1.66,1.46,1.43,1.34,1.13,1.09,1.09,1.03,0.80,0.76,0.82,0.94,0.97,1.00,1.16,1.28,1.41,1.66,1.84,1.97,1.59,1.94,1.72,1.47,1.95,1.82,2.16,1.99,2.31,2.12,1.66,1.95,2.16,2.09,1.78,2.27,2.41,2.40,2.78,4.15,4.16,3.82,3.68,3.66,3.42,3.40,3.35,3.56,2.95,3.01,3.25,2.86,2.84,3.29,3.12,3.23,2.76,3.08,3.25,2.76,2.65,3.16,2.96,2.66,2.95,3.22,2.90,2.90,3.00,3.38,3.55,3.14,3.50,3.02,3.43,3.69,3.65,4.05,4.15,3.97,4.02,4.18,3.81,3.51,3.68,3.63,3.27,3.33,3.45,3.29,2.83,2.98,2.46,2.44,2.76,2.58,2.15,2.42,2.57,2.24,2.12,2.52,2.54,2.35,2.42,2.68,2.70,2.71,2.98,2.71,2.86,2.60,2.65,2.92,2.53,2.54,2.82,2.84,2.76,2.88,3.09,3.03,3.06,3.29,3.44,3.51,3.59,3.93,3.88,3.89,4.37,4.60,5.29,4.86,4.30,4.37,4.68,4.33,4.06,4.15,4.30,3.93,3.76,3.96,4.08,3.82,3.78,3.98,3.88,3.54,3.90,4.12,3.79,3.65,4.20,4.42,3.81,4.19,4.69,4.63,4.50,4.88,5.21,4.96,5.05,5.52,5.87,5.76,5.56,6.01,6.11,5.36,5.90,6.48,5.92,5.64,6.45,6.69,5.94,5.94,6.83,6.60,6.11,6.45,7.04,6.76,6.57,6.57,6.81,6.49,6.28,6.31,6.17,5.85,5.46,5.75,5.33,4.86,4.87,5.13,4.61,4.14,4.46,4.76,4.30,4.11,4.24,4.30,4.04,4.45,3.58,3.24,4.07,4.09,3.85,3.95,4.40,4.02,4.51,4.68,4.53,4.65,5.28,5.04,5.20,5.50,6.00,5.96,6.39,6.51,6.39,6.07,6.46,6.79,6.27,6.13,6.47,6.16,5.56,5.87,6.18,5.33,5.03,4.74,4.21,4.61,4.97,4.30,4.49,5.18,5.11,4.89,5.28,5.81,6.19,6.51,6.77,7.24,7.39,7.67,8.22,8.63,8.26,8.87,9.00,8.77,9.34,9.46,8.72,8.96,9.60,10.19,9.73,10.55,9.79,9.57,9.83,9.97,9.12,9.32,9.22,9.14,8.36,8.30,7.47,7.92,8.52,7.99,7.29,7.73,8.21,7.31,7.40,7.64,7.76,7.26,7.44,7.79,7.60,7.27,7.49,7.56,7.06,6.67,7.13,7.42,7.21,7.14,7.54,7.84,7.84,7.73,8.35,8.60,8.22,8.65,9.45,9.39,8.89,9.63,10.09,10.20,10.26,10.85,12.26,11.54,10.41,10.82,11.19,10.17,10.30,10.42,10.08,9.65,9.45,9.82,9.52,9.07,9.08,9.00,8.44,8.40,8.91,8.78,8.36,8.70,9.36,8.42,8.34,9.47,9.45,8.64,9.70,10.05,9.85,8.99,9.95,10.90,10.48,10.36,8.95,10.06,10.97,9.89,9.18,10.65,10.49,9.70,10.20,11.08,10.34,9.73,10.42,11.04,10.35,9.83,11.14,10.43,9.39,9.29,10.16,9.41,8.03,9.08,9.50,8.22,7.56,8.66,8.68,7.69,8.11,8.70,7.74,7.64,8.44,8.25,7.62,8.29,9.09,8.46,7.72,8.67,9.09,8.96,7.68,8.05,7.93,7.29,7.77,7.64,7.13,6.92,7.20,7.90,7.37,7.00,7.21,7.95,6.90,6.80,7.74,7.90,6.72,6.88,7.94,7.59,7.92,8.75,8.82,9.29,9.40,10.18,9.59,8.34,8.39,9.32,8.94,8.19,8.14,8.89,8.20,7.27,7.97,8.27,7.89,8.28,8.72,9.06,8.48,8.94,9.76,9.55,10.43,11.40,11.80,12.44,12.15,11.92,12.59,13.07,12.93,13.66,14.30,14.19,14.45,13.67,13.64,14.07,13.81,13.74,13.64,14.24,12.98,12.97,13.71,13.00,12.50,12.26,11.56,10.87,11.66,11.24,10.82,10.90,11.53,11.59,11.01,11.15,12.09,12.07,11.35,11.99,12.86,12.03,11.92,12.92,13.14,12.69,13.09,13.43,13.60,13.12,14.16,14.09,13.44,14.00,14.71,14.31,14.09,14.37,14.96,14.23,14.72,15.22,14.97,14.51,14.65,15.90,15.12,14.90,15.22,16.06,16.49,16.52,14.81,15.15,16.28,15.98,14.67,15.35,16.75,15.43,14.88,15.40,15.95,15.18,15.07,15.99,16.01,14.78,15.08,16.19,15.52,15.09,15.79],[31.32,31.19,31.14,31.12,31.09,31.02,31.06,31.07,31.01,30.99,31.07,31.04,30.97,31.08,31.06,31.06,30.91,30.94,30.88,30.77,30.80,30.78,30.85,30.90,30.84,30.92,30.84,30.86,30.76,30.76,30.40,30.69,30.82,30.40,30.45,30.68,30.50,30.32,30.43,30.38,30.22,30.15,30.14,30.20,30.07,30.14,30.22,30.19,29.96,30.29,30.38,30.19,30.05,30.41,30.48,30.29,30.56,30.47,30.51,30.17,30.45,30.56,30.26,30.25,30.58,30.45,30.20,30.47,30.57,30.32,30.37,30.66,30.72,30.48,30.64,30.76,30.74,30.64,30.90,30.84,30.79,30.99,30.86,30.99,30.88,30.81,30.98,30.85,30.93,30.42,30.61,30.90,30.51,30.30,30.57,30.80,30.58,30.52,30.83,30.82,30.72,30.84,30.74,30.76,30.85,30.79,30.66,30.63,30.82,30.82,30.63,30.84,30.91,30.78,30.94,31.05,31.01,31.12,30.97,30.98,31.04,30.89,30.65,30.74,30.84,30.61,30.38,30.58,30.60,30.16,30.31,30.00,30.03,30.01,30.25,30.19,30.13,29.41,29.34,28.83,28.76,28.95,28.71,29.26,29.34,29.11,29.24,29.76,29.70,29.49,29.74,30.08,30.05,29.92,30.08,29.95,29.61,29.80,30.01,29.96,29.38,30.01,30.15,29.89,29.58,30.03,30.22,29.81,29.67,29.99,29.79,29.55,29.66,29.98,29.92,29.55,29.72,29.97,29.75,29.38,29.61,29.88,29.44,29.19,29.74,29.71,29.05,29.21,29.77,29.62,28.96,29.34,29.79,29.39,29.29,28.77,29.01,28.45,28.30,28.99,28.47,28.02,28.42,28.88,28.47,28.30,28.72,28.73,28.50,28.67,28.95,29.04,28.95,29.16,29.24,29.21,29.52,29.37,29.61,29.51,29.66,29.80,29.87,29.99,30.08,30.29,30.34,30.30,30.34,30.60,30.61,30.53,30.38,30.18,30.48,30.43,29.95,30.24,30.48,30.34,30.02,30.33,30.48,30.42,30.25,30.42,30.55,30.57,30.64,30.83,30.63,30.86,30.76,30.53,30.65,30.74,30.42,30.38,30.68,30.54,30.11,30.37,30.54,30.27,30.07,30.38,30.46,29.77,30.10,30.51,30.30,30.68,30.29,30.61,30.61,30.17,30.24,30.62,30.39,30.05,30.41,30.52,30.32,30.29,30.55,30.59,30.40,30.53,30.69,30.73,30.65,30.62,30.77,30.60,30.48,30.61,30.56,30.60,30.66,30.55,30.33,30.54,30.72,30.49,30.52,30.40,30.13,30.29,30.47,30.06,29.87,30.13,30.27,29.74,29.77,30.29,30.32,30.31,30.52,30.66,30.59,30.71,30.80,30.86,30.75,30.86,30.81,30.73,30.83,30.93,30.90,30.79,30.84,30.87,30.92,30.96,30.98,30.90,30.91,30.98,31.01,30.94,31.00,31.00,31.02,30.96,30.86,30.98,30.88,30.72,30.67,30.85,30.54,30.52,30.60,30.71,30.59,30.50,30.50,30.63,30.50,30.43,30.29,30.39,30.04,30.14,30.11,30.25,30.39,30.35,30.36,30.50,30.55,30.53,30.69,30.55,30.87,30.89,30.85,30.85,30.98,30.95,30.89,30.93,31.07,30.95,31.05,30.97,30.99,30.96,30.95,30.90,30.88,30.92,30.84,30.79,30.73,30.78,30.74,30.58,30.66,30.54,30.34,30.37,30.41,30.26,29.92,30.01,30.15,29.66,29.46,29.79,29.97,29.46,29.11,29.68,29.71,29.00,29.30,29.82,29.43,29.20,28.54,28.73,29.27,29.08,28.72,29.15,29.65,29.05,28.99,29.77,29.70,29.29,29.49,29.94,29.83,29.78,30.10,30.20,29.67,30.03,29.67,29.85,29.63,29.32,29.16,29.16,29.12,29.03,28.71,28.89,28.80,28.88,28.39,28.92,29.06,28.61,28.80,28.96,28.96,29.03,29.27,29.84,30.04,30.19,29.83,29.55,29.86,29.86,29.11,29.42,29.81,29.63,29.13,29.38,29.53,29.34,29.02,29.45,29.64,29.27,29.42,29.86,29.92,29.91,30.18,30.20,30.27,30.35,30.46,30.34,30.26,30.51,30.27,30.00,30.41,30.40,30.08,30.02,30.47,30.47,30.34,30.10,30.21,30.34,29.84,29.68,30.30,30.11,29.72,30.00,30.34,30.01,30.34,30.20,30.19,30.52,30.52,30.14,30.44,30.33,30.16,30.51,30.41,30.22,30.26,30.19,29.64,29.92,30.03,29.37,29.77,29.59,29.42,28.86,29.32,29.02,28.95,28.40,28.42,28.31,28.56,28.65,28.64,28.88,29.27,29.07,28.83,29.44,29.75,29.43,29.36,29.82,30.10,29.64,29.87,30.30,30.31,30.18,30.46,30.26,30.54,30.25,30.53,30.54,30.16,30.12,30.46,30.30,29.89,30.08,30.29,29.97,29.57,29.99,30.05,29.30,29.60,30.00,29.90,29.53,29.61,29.85,29.91,29.91,29.55,29.96,30.02,29.99,29.76,30.12,30.24,30.20,29.98,30.32,30.36,30.26,30.32,30.52,30.51,30.44,30.49,30.67,30.52,30.33,30.32,26.44,25.18,22.90,22.38,21.46,20.08,19.66,19.60,18.99,17.93,18.21,18.33,17.42,18.21,17.89,17.80,15.93,15.57,13.58,11.86,10.99,9.29,8.77,8.19,6.29,4.92,3.44,2.34,1.60,1.64,1.27,1.35,1.62,1.60,1.33,1.62,1.90,1.75,1.81,1.63,1.94,1.91,1.42,1.54,1.81,1.78,1.52,1.74,1.91,1.86,1.78,2.07,2.25,2.21,2.22,2.42,2.50,2.25,2.29,2.02,2.02,1.83,1.72,1.64,1.54,1.42,1.26,1.20,1.06,1.02,0.93,0.81,0.76,0.80,0.93,0.93,0.91,1.10,1.31,1.48,1.56,1.68,1.51,1.76,1.52,1.23,1.62,1.61,1.79,1.74,1.99,1.80,1.45,1.84,2.04,1.78,1.70,2.07,2.20,2.21,2.69,4.08,4.07,3.59,3.65,3.63,3.40,3.39,3.33,3.41,2.85,2.96,3.16,2.78,2.73,3.06,2.94,2.92,2.53,2.84,2.97,2.56,2.37,2.86,2.78,2.49,2.76,3.05,2.77,2.83,3.09,3.38,3.48,3.21,3.50,3.27,3.50,3.64,3.71,4.06,4.27,3.97,4.02,4.14,3.83,3.52,3.68,3.61,3.39,3.47,3.52,3.38,2.94,3.02,2.64,2.65,2.79,2.71,2.34,2.51,2.59,2.35,2.24,2.59,2.57,2.45,2.50,2.73,2.70,2.76,2.94,2.69,2.75,2.52,2.62,2.87,2.52,2.66,2.86,2.89,2.78,2.95,3.14,3.15,3.12,3.45,3.47,3.49,3.69,3.93,3.83,3.80,4.34,4.58,5.23,4.78,4.21,4.34,4.56,4.28,4.09,4.10,4.26,3.91,3.76,3.94,4.00,3.86,3.81,3.96,3.94,3.62,3.92,4.11,3.88,3.76,4.10,4.42,3.79,4.29,4.44,4.58,4.42,4.69,5.02,4.91,4.97,5.60,5.74,5.79,5.54,5.99,6.04,5.44,5.99,6.28,6.01,5.69,6.37,6.38,6.09,5.93,6.64,6.33,6.12,6.39,6.70,6.62,6.57,6.54,6.63,6.44,6.37,6.24,6.32,6.03,5.71,5.83,5.41,4.90,5.03,5.04,4.50,4.34,4.44,4.69,4.95,4.31,4.22,4.52,3.55,4.24,3.29,3.77,3.88,4.03,3.93,3.90,4.89,4.11,4.44,4.70,4.48,4.70,5.27,5.19,5.31,5.30,5.86,5.94,6.40,6.37,6.42,5.97,6.30,6.56,6.09,5.96,6.22,5.96,5.39,5.49,5.92,5.06,4.77,4.63,4.05,4.38,4.77,4.39,4.63,5.10,5.22,5.05,5.38,5.90,6.13,6.37,6.65,6.98,7.17,7.38,7.93,8.19,7.98,8.52,8.56,8.42,8.90,9.12,8.37,8.56,9.26,9.53,9.21,9.91,9.08,9.10,9.49,9.44,8.94,8.85,9.02,9.08,8.17,8.18,7.42,7.80,8.12,7.73,7.14,7.65,7.67,7.11,7.31,7.31,7.35,7.08,7.44,7.48,7.35,7.03,7.23,7.28,6.88,6.58,7.08,7.11,7.12,7.08,7.26,7.44,7.56,7.70,7.94,8.18,8.03,8.38,8.89,8.84,8.80,9.27,9.61,9.83,9.83,10.29,11.26,10.73,9.98,10.04,10.56,9.70,9.84,9.95,9.71,9.04,8.92,9.39,9.26,8.55,8.80,8.68,8.13,8.07,8.67,8.48,7.96,8.43,9.08,8.08,8.11,9.21,9.27,8.42,9.07,9.84,9.69,8.66,9.50,10.47,10.45,9.58,8.67,9.77,10.52,9.67,8.90,10.42,10.41,9.53,9.95,10.84,9.98,9.29,10.06,10.58,9.87,9.60,10.73,10.46,9.11,9.17,9.93,9.32,8.09,9.07,9.19,7.86,7.68,8.43,8.53,7.48,8.42,8.37,7.86,7.72,8.01,7.90,7.74,7.76,8.31,7.96,7.45,8.23,8.74,8.62,7.45,7.80,7.58,7.18,7.30,7.45,7.04,7.09,7.73,8.03,7.55,7.61,7.37,8.47,7.13,6.65,7.73,7.53,7.01,7.23,8.02,7.50,8.04,8.89,8.95,9.45,9.19,10.17,9.32,7.94,8.32,9.19,8.67,7.88,8.22,8.78,8.16,7.23,7.91,8.04,7.86,8.22,8.42,8.72,8.51,8.62,9.28,9.09,9.98,10.78,11.45,11.94,12.03,11.41,12.16,12.53,12.59,12.93,13.65,13.53,13.64,13.25,13.18,13.52,13.27,13.03,13.27,13.80,12.90,12.56,13.61,13.05,12.46,12.00,11.31,10.70,11.30,10.97,10.57,10.63,11.24,11.19,10.71,10.87,11.46,11.64,10.98,11.58,12.31,11.55,11.51,12.53,12.76,12.27,12.61,12.68,13.24,12.95,13.90,13.80,13.23,13.81,14.15,13.68,13.67,14.06,14.39,13.68,14.22,14.60,14.29,13.92,14.03,15.20,14.74,14.62,14.33,15.29,15.83,15.85,14.41,14.73,15.58,15.47,13.98,14.60,15.81,14.88,14.28,14.68,15.19,14.87,14.68,15.39,15.38,14.50,14.53,15.51,15.02,14.73,15.19],[31.30,31.19,31.16,31.13,31.10,31.06,31.08,31.10,31.04,30.99,31.09,31.11,30.99,31.08,31.07,31.08,30.95,30.94,30.89,30.81,30.82,30.80,30.85,30.89,30.89,30.93,30.86,30.86,30.76,30.71,30.45,30.68,30.69,30.31,30.36,30.68,30.43,30.23,30.38,30.38,30.18,30.09,30.16,30.20,29.99,30.03,30.20,30.11,29.87,30.20,30.28,30.12,30.00,30.31,30.36,30.19,30.50,30.38,30.44,30.08,30.35,30.49,30.23,30.19,30.56,30.40,30.22,30.47,30.58,30.37,30.38,30.63,30.57,30.54,30.63,30.76,30.68,30.65,30.89,30.86,30.81,31.00,30.87,31.01,30.87,30.76,30.92,30.83,30.84,30.32,30.58,30.84,30.49,30.37,30.58,30.84,30.59,30.52,30.81,30.84,30.70,30.86,30.77,30.75,30.86,30.81,30.65,30.59,30.84,30.85,30.62,30.86,30.92,30.74,30.87,31.02,30.98,31.08,30.94,30.92,31.01,30.83,30.60,30.71,30.80,30.56,30.40,30.57,30.57,30.15,30.27,30.03,30.02,29.95,30.22,30.05,30.03,29.35,29.24,28.80,28.65,28.89,28.60,29.22,29.26,28.91,29.24,29.64,29.63,29.41,29.73,30.04,29.99,29.84,30.08,29.87,29.48,29.79,29.95,29.88,29.37,29.99,30.05,29.81,29.55,29.98,30.07,29.71,29.66,29.92,29.73,29.50,29.61,29.92,29.86,29.52,29.66,29.95,29.69,29.37,29.58,29.82,29.35,29.09,29.67,29.65,29.00,29.13,29.75,29.57,28.95,29.26,29.85,29.42,29.33,28.81,28.98,28.35,28.36,28.96,28.47,27.90,28.34,28.77,28.31,28.18,28.59,28.71,28.40,28.53,28.75,28.85,28.85,29.07,29.09,29.10,29.45,29.28,29.50,29.48,29.57,29.71,29.78,29.94,30.05,30.21,30.28,30.30,30.31,30.55,30.55,30.50,30.34,30.09,30.36,30.40,29.90,30.12,30.39,30.26,29.98,30.20,30.44,30.34,30.21,30.36,30.52,30.54,30.65,30.78,30.68,30.87,30.73,30.47,30.69,30.77,30.32,30.30,30.63,30.51,30.08,30.27,30.50,30.21,30.01,30.34,30.52,29.89,30.09,30.54,30.30,30.51,30.13,30.48,30.47,30.19,30.14,30.45,30.41,30.00,30.40,30.57,30.30,30.24,30.58,30.59,30.33,30.50,30.71,30.71,30.63,30.64,30.76,30.54,30.46,30.59,30.48,30.55,30.64,30.51,30.30,30.55,30.70,30.44,30.49,30.39,30.00,30.22,30.40,30.01,29.74,30.11,30.18,29.66,29.70,30.24,30.21,30.27,30.45,30.60,30.55,30.71,30.77,30.85,30.76,30.87,30.79,30.74,30.82,30.93,30.89,30.78,30.83,30.86,30.91,30.98,31.00,30.89,30.91,31.07,31.01,30.90,31.01,31.05,31.01,30.94,30.80,30.94,30.83,30.72,30.67,30.85,30.51,30.49,30.54,30.67,30.54,30.48,30.46,30.58,30.48,30.35,30.24,30.33,30.03,30.08,30.10,30.20,30.35,30.29,30.30,30.46,30.57,30.52,30.64,30.48,30.81,30.83,30.82,30.83,30.96,30.95,30.87,30.94,31.07,30.94,31.06,30.97,30.99,30.95,30.94,30.90,30.84,30.93,30.83,30.79,30.71,30.76,30.71,30.56,30.64,30.54,30.29,30.35,30.36,30.22,29.89,30.00,30.08,29.61,29.49,29.70,29.89,29.45,29.13,29.67,29.69,28.91,29.31,29.91,29.35,28.99,28.44,28.61,29.19,29.10,28.64,29.12,29.65,29.13,29.01,29.81,29.70,29.38,29.58,30.00,29.89,29.94,30.17,30.27,29.75,29.99,29.63,29.70,29.63,29.34,29.15,29.09,29.16,29.03,28.77,28.90,28.90,28.96,28.46,28.95,29.17,28.53,28.81,29.05,28.97,28.84,29.15,29.72,30.01,30.16,29.78,29.46,29.89,29.88,29.14,29.35,29.78,29.64,29.15,29.35,29.51,29.24,29.03,29.45,29.57,29.24,29.48,29.85,29.85,29.84,30.26,30.14,30.21,30.39,30.48,30.42,30.33,30.56,30.34,30.08,30.45,30.45,30.09,30.09,30.45,30.49,30.36,30.11,30.22,30.30,29.83,29.63,30.22,30.08,29.84,29.97,30.30,30.02,30.38,30.29,30.32,30.60,30.58,30.27,30.54,30.45,30.21,30.58,30.41,30.18,30.26,30.14,29.60,29.87,29.95,29.26,29.69,29.52,29.36,28.66,29.38,28.94,28.87,28.37,28.34,28.36,28.41,28.56,28.55,28.77,29.06,28.89,28.77,29.35,29.64,29.34,29.38,29.79,30.05,29.73,29.87,30.29,30.40,30.26,30.53,30.31,30.53,30.27,30.51,30.50,30.13,30.07,30.41,30.26,29.96,30.03,30.19,29.96,29.48,29.87,29.91,29.27,29.48,29.88,29.78,29.54,29.52,29.77,29.84,29.86,29.54,29.89,29.97,29.94,29.63,30.01,30.15,30.06,29.93,30.23,30.26,30.16,30.12,30.40,30.45,30.34,30.46,30.64,30.53,30.37,30.39,26.52,25.21,23.00,22.53,21.57,20.23,20.00,19.86,19.23,17.95,18.29,18.50,17.36,18.26,17.91,17.96,15.98,15.68,13.38,11.66,10.59,9.11,8.80,8.31,6.24,5.00,3.37,2.30,1.56,1.58,1.16,1.22,1.53,1.55,1.18,1.42,1.77,1.65,1.66,1.45,1.89,1.77,1.27,1.43,1.74,1.69,1.44,1.70,1.97,1.89,1.76,2.05,2.24,2.22,2.26,2.42,2.52,2.29,2.24,2.01,2.05,1.97,1.74,1.63,1.60,1.48,1.24,1.28,1.16,1.01,0.97,0.96,0.79,0.77,0.81,0.96,0.95,0.96,1.20,1.53,1.59,1.84,1.55,1.88,1.62,1.29,1.73,1.62,1.84,1.68,1.99,1.85,1.53,1.84,2.00,1.90,1.74,2.14,2.26,2.31,2.72,4.14,3.98,3.64,3.56,3.55,3.35,3.41,3.35,3.47,2.89,2.94,3.17,2.72,2.67,3.15,2.94,3.02,2.58,2.87,3.01,2.58,2.43,2.87,2.77,2.57,2.81,3.10,2.85,2.86,3.10,3.38,3.61,3.21,3.63,3.21,3.59,3.81,3.75,4.14,4.27,4.10,4.19,4.31,3.92,3.65,3.82,3.71,3.40,3.43,3.59,3.39,2.95,3.02,2.64,2.61,2.73,2.67,2.33,2.52,2.57,2.33,2.29,2.62,2.57,2.36,2.53,2.79,2.80,2.77,2.93,2.78,2.80,2.48,2.57,2.78,2.61,2.44,2.78,2.79,2.86,2.92,3.16,3.04,3.11,3.41,3.59,3.51,3.66,4.00,4.02,3.88,4.41,4.73,5.42,5.01,4.38,4.52,4.88,4.51,4.17,4.31,4.40,4.06,3.91,4.09,4.13,3.94,3.91,4.01,3.90,3.66,3.95,4.04,3.80,3.74,4.10,4.32,3.59,4.05,4.47,4.25,4.25,4.58,4.78,4.73,4.85,5.50,5.78,5.68,5.36,5.85,5.86,5.16,5.68,6.14,5.80,5.51,6.27,6.24,5.86,5.80,6.60,6.35,5.91,6.09,6.62,6.68,6.33,6.65,6.68,6.45,6.25,6.20,6.01,5.71,5.39,5.64,5.08,4.81,4.68,4.77,4.52,4.25,4.20,4.48,4.28,4.18,4.18,4.06,3.43,3.51,3.32,3.35,3.59,3.72,3.70,3.81,4.68,4.15,4.21,4.72,4.46,4.76,5.27,5.14,5.10,5.24,5.95,5.94,6.24,6.54,6.43,5.80,6.15,6.48,6.03,5.87,6.27,5.80,4.96,5.29,5.70,4.87,4.78,4.29,3.66,4.39,4.97,4.44,4.57,4.69,5.01,4.68,5.03,5.66,6.00,6.25,6.47,6.96,7.18,7.37,7.86,8.09,8.01,8.56,8.69,8.37,8.82,9.11,8.30,8.49,9.27,9.50,9.13,9.67,9.03,9.01,9.24,9.23,8.75,8.67,8.87,8.86,7.91,7.94,7.12,7.62,8.10,7.58,7.08,7.50,7.88,7.13,7.24,7.47,7.47,6.93,7.20,7.51,7.49,6.94,7.27,7.38,6.79,6.47,6.76,7.18,7.00,6.94,7.36,7.53,7.50,7.67,8.18,8.12,7.85,8.49,9.11,8.65,8.73,9.31,9.55,9.44,9.62,10.15,10.93,10.48,9.74,9.81,10.29,9.60,9.64,9.78,9.41,9.05,8.84,9.32,9.31,8.59,8.82,8.74,8.11,8.07,8.67,8.42,7.86,8.34,9.11,8.07,8.06,9.24,9.30,8.47,9.13,9.66,9.71,8.58,9.41,10.51,10.43,9.70,8.56,9.84,10.53,9.66,9.03,10.53,10.51,9.61,10.07,10.95,9.96,9.51,10.13,10.59,9.75,9.65,10.73,10.17,9.30,9.11,10.10,9.01,7.82,9.15,9.11,7.59,7.47,8.67,8.16,7.20,8.31,8.35,7.52,7.55,7.89,7.92,7.42,7.86,8.36,8.11,7.52,8.30,8.69,8.58,7.40,7.77,7.72,6.91,7.13,7.53,7.01,6.68,7.33,7.95,7.16,7.02,7.50,8.46,7.02,6.31,8.11,7.86,6.71,6.85,8.06,7.17,7.49,8.58,8.72,9.39,9.20,10.01,9.36,8.12,8.42,9.22,8.56,7.55,8.03,8.72,7.94,6.95,7.65,8.12,7.63,8.10,8.32,8.75,8.44,8.64,9.36,9.19,10.05,10.91,11.13,11.86,11.62,11.22,12.00,12.47,12.36,12.69,13.46,13.18,13.45,12.91,12.76,13.19,12.96,12.81,12.90,13.57,12.55,12.27,13.17,12.62,11.76,11.52,11.08,10.08,10.90,10.78,10.19,9.97,11.01,11.13,10.60,10.82,11.43,11.75,11.31,11.54,12.32,11.66,11.58,12.39,12.84,12.23,12.53,12.93,13.15,12.83,13.85,13.74,13.06,13.60,14.13,13.70,13.56,13.80,14.17,13.41,14.04,14.40,13.97,13.35,13.74,14.81,14.37,14.18,14.32,15.15,15.66,15.55,14.05,14.46,15.31,15.14,13.70,14.41,15.54,14.62,13.79,14.40,14.93,14.43,14.27,15.05,15.19,14.20,14.30,15.23,14.96,14.59,15.15],[31.36,31.23,31.19,31.16,31.14,31.13,31.13,31.15,31.09,31.06,31.15,31.17,31.07,31.16,31.16,31.14,31.03,31.03,30.97,30.90,30.89,30.86,30.88,30.95,30.91,30.97,30.94,30.94,30.87,30.80,30.56,30.82,30.83,30.51,30.45,30.71,30.55,30.33,30.51,30.47,30.28,30.19,30.31,30.30,30.14,30.22,30.35,30.26,30.06,30.35,30.44,30.20,30.17,30.46,30.48,30.36,30.60,30.46,30.44,30.21,30.46,30.59,30.34,30.30,30.63,30.49,30.30,30.59,30.68,30.45,30.48,30.72,30.67,30.58,30.63,30.82,30.79,30.67,30.90,30.87,30.89,31.06,30.95,31.07,30.98,30.85,30.98,30.95,30.89,30.56,30.65,30.92,30.67,30.53,30.73,30.88,30.74,30.65,30.89,30.90,30.76,30.92,30.83,30.83,30.93,30.88,30.73,30.72,30.92,30.94,30.74,30.93,31.01,30.86,30.94,31.10,31.06,31.14,30.97,30.96,31.06,30.89,30.69,30.79,30.86,30.65,30.47,30.73,30.69,30.30,30.46,30.17,30.13,30.06,30.31,30.20,30.07,29.46,29.28,28.91,28.73,29.03,28.85,29.34,29.31,29.20,29.42,29.77,29.75,29.57,29.84,30.13,30.17,29.98,30.18,30.04,29.61,29.88,30.06,29.96,29.50,30.07,30.14,29.92,29.62,30.05,30.19,29.85,29.76,30.09,29.90,29.65,29.75,30.07,29.96,29.72,29.81,30.05,29.88,29.58,29.67,29.95,29.54,29.24,29.79,29.70,29.14,29.36,29.86,29.62,29.19,29.49,29.91,29.50,29.46,28.99,29.12,28.64,28.51,29.05,28.76,28.12,28.44,28.96,28.59,28.35,28.74,28.88,28.59,28.70,29.03,29.06,29.03,29.25,29.41,29.36,29.65,29.50,29.73,29.76,29.77,29.89,29.97,30.13,30.18,30.33,30.45,30.48,30.45,30.72,30.63,30.61,30.47,30.28,30.52,30.51,30.03,30.33,30.45,30.38,30.07,30.37,30.50,30.40,30.28,30.48,30.59,30.64,30.69,30.81,30.74,30.90,30.76,30.53,30.72,30.74,30.48,30.44,30.68,30.59,30.20,30.39,30.55,30.30,30.15,30.40,30.49,30.02,30.23,30.53,30.43,30.65,30.33,30.70,30.59,30.31,30.37,30.72,30.44,30.11,30.54,30.58,30.37,30.35,30.59,30.63,30.46,30.56,30.72,30.76,30.69,30.73,30.80,30.65,30.57,30.67,30.53,30.67,30.72,30.51,30.42,30.58,30.70,30.46,30.49,30.47,30.12,30.31,30.47,30.11,29.96,30.21,30.30,29.82,29.85,30.34,30.26,30.30,30.55,30.65,30.63,30.77,30.77,30.89,30.79,30.91,30.83,30.77,30.87,30.98,30.94,30.83,30.89,30.92,30.97,31.06,31.06,30.95,30.96,31.12,31.07,30.95,31.06,31.07,31.07,31.00,30.88,31.00,30.88,30.78,30.73,30.88,30.61,30.56,30.62,30.71,30.62,30.55,30.57,30.67,30.54,30.42,30.31,30.42,30.08,30.16,30.14,30.29,30.43,30.36,30.42,30.57,30.65,30.58,30.70,30.60,30.86,30.93,30.87,30.89,31.02,31.02,30.94,30.99,31.13,31.04,31.11,31.04,31.06,31.03,31.01,30.95,30.91,30.98,30.88,30.84,30.77,30.81,30.75,30.60,30.71,30.63,30.40,30.42,30.44,30.30,29.98,30.05,30.16,29.65,29.44,29.75,29.93,29.50,29.23,29.66,29.68,28.97,29.20,29.85,29.48,29.04,28.58,28.71,29.32,29.18,28.85,29.24,29.71,29.21,29.11,29.80,29.70,29.48,29.63,30.01,29.91,29.95,30.18,30.31,29.74,29.97,29.64,29.72,29.66,29.37,29.15,29.16,29.23,29.14,28.87,29.06,28.97,29.10,28.59,29.09,29.16,28.63,28.86,29.16,29.04,28.82,29.18,29.78,30.04,30.21,29.85,29.57,29.95,29.94,29.30,29.51,29.86,29.66,29.32,29.45,29.68,29.37,29.17,29.62,29.85,29.35,29.59,30.01,29.93,29.91,30.29,30.31,30.32,30.46,30.59,30.50,30.39,30.65,30.42,30.11,30.56,30.59,30.24,30.24,30.60,30.59,30.49,30.21,30.29,30.43,29.99,29.80,30.35,30.28,29.90,30.07,30.40,30.09,30.44,30.30,30.37,30.62,30.62,30.33,30.63,30.48,30.20,30.63,30.42,30.20,30.30,30.15,29.61,29.80,30.00,29.38,29.72,29.60,29.38,28.71,29.44,29.00,29.00,28.53,28.36,28.47,28.56,28.66,28.63,28.93,29.15,29.13,28.92,29.40,29.70,29.39,29.44,29.81,30.03,29.73,29.89,30.27,30.34,30.24,30.54,30.27,30.54,30.26,30.51,30.54,30.14,30.13,30.43,30.26,29.87,30.01,30.24,29.97,29.50,29.91,30.02,29.20,29.53,29.97,29.85,29.55,29.55,29.81,29.89,29.88,29.61,29.90,30.01,29.99,29.66,30.07,30.16,30.10,29.91,30.26,30.33,30.21,30.14,30.45,30.48,30.34,30.41,30.65,30.52,30.30,30.39,26.62,25.48,23.16,22.42,21.14,20.31,19.61,19.41,18.68,18.02,18.25,18.29,17.46,18.14,17.53,17.60,16.04,15.59,13.49,12.21,11.07,9.41,8.96,8.38,6.14,4.92,3.48,2.51,1.63,1.73,1.32,1.29,1.64,1.64,1.26,1.49,1.85,1.73,1.72,1.60,1.92,1.86,1.40,1.53,1.74,1.72,1.56,1.77,1.96,1.87,1.84,2.12,2.22,2.30,2.27,2.46,2.53,2.30,2.31,2.08,2.13,2.08,1.84,1.73,1.72,1.64,1.37,1.36,1.37,1.17,1.02,1.03,0.96,0.79,0.76,0.84,0.96,0.99,1.03,1.40,1.61,1.84,1.53,1.91,1.76,1.36,1.86,1.78,2.00,1.84,2.22,2.00,1.68,1.96,2.17,2.04,1.86,2.29,2.43,2.51,2.97,4.31,4.10,3.73,3.69,3.70,3.45,3.46,3.49,3.55,2.99,3.08,3.27,2.83,2.82,3.21,3.07,3.13,2.65,2.93,3.15,2.62,2.47,2.95,2.91,2.59,2.82,3.16,2.90,2.91,3.10,3.38,3.59,3.22,3.58,3.13,3.50,3.75,3.85,4.07,4.14,4.09,4.21,4.40,3.99,3.75,3.88,3.83,3.41,3.44,3.60,3.36,3.05,3.14,2.56,2.61,2.77,2.70,2.34,2.49,2.57,2.32,2.27,2.59,2.66,2.30,2.46,2.71,2.72,2.71,2.98,2.67,2.77,2.52,2.62,2.86,2.54,2.49,2.87,2.90,2.87,2.97,3.26,3.29,3.28,3.48,3.68,3.74,3.69,4.18,4.09,4.07,4.52,4.78,5.41,4.97,4.51,4.48,4.83,4.55,4.30,4.28,4.38,4.17,3.99,4.07,4.12,4.04,3.96,4.01,4.01,3.76,3.98,4.14,3.97,3.85,4.19,4.46,3.77,4.24,4.61,4.67,4.52,4.79,5.08,4.86,5.07,5.50,5.75,5.61,5.57,5.87,5.98,5.36,5.73,6.23,5.84,5.36,6.35,6.36,5.79,5.85,6.63,6.46,6.03,6.33,6.81,6.82,6.54,6.69,6.75,6.48,6.58,6.28,6.09,6.06,5.57,5.77,5.27,4.93,4.79,5.14,4.43,4.07,4.43,4.56,4.12,3.90,4.22,4.03,4.19,3.96,3.23,3.69,3.83,4.47,3.44,3.49,4.83,4.14,4.39,4.84,4.54,4.90,5.58,5.24,5.40,5.75,6.27,6.29,6.65,6.74,6.61,6.07,6.31,6.77,6.22,6.23,6.78,6.36,5.44,5.97,6.26,5.52,5.12,4.95,4.60,4.96,5.25,4.59,4.85,5.20,5.40,4.96,5.26,5.80,6.18,6.30,6.75,6.97,7.21,7.49,7.87,8.20,7.93,8.47,8.63,8.57,9.05,9.20,8.41,8.55,9.25,9.71,9.23,10.00,9.34,9.20,9.49,9.62,8.92,8.99,9.08,9.07,8.14,8.07,7.34,7.67,8.23,7.77,7.06,7.58,7.92,7.15,7.36,7.41,7.62,7.06,7.37,7.59,7.41,7.06,7.19,7.36,6.82,6.39,6.95,7.21,7.16,7.00,7.40,7.69,7.62,7.62,8.21,8.30,8.06,8.46,9.23,8.98,8.71,9.45,9.74,9.79,9.88,10.63,11.58,10.94,10.10,10.34,10.67,9.89,9.95,10.04,9.52,9.21,9.02,9.38,9.29,8.75,8.87,8.80,8.29,8.17,8.70,8.61,8.07,8.48,9.15,8.33,8.08,9.33,9.42,8.59,9.34,9.93,9.92,8.77,9.76,10.86,10.59,10.23,8.99,10.29,10.91,9.78,9.33,10.74,10.54,9.78,10.28,11.23,10.35,9.94,10.42,11.01,10.31,9.89,11.09,10.48,9.64,9.66,10.54,9.52,8.33,9.47,9.64,8.02,7.86,8.83,8.75,7.62,8.45,8.66,7.77,7.65,8.22,8.08,7.55,8.05,8.64,8.27,7.66,8.56,8.86,8.79,7.62,7.84,7.67,7.06,7.45,7.48,6.98,6.80,7.24,7.94,7.28,7.12,7.21,8.18,6.96,6.76,7.94,7.86,6.68,7.08,8.08,7.49,7.61,8.51,8.76,9.28,9.42,10.13,9.57,8.35,8.55,9.27,8.90,8.00,8.09,8.74,8.00,7.15,7.79,8.18,7.88,8.20,8.51,8.89,8.51,8.81,9.53,9.43,10.26,11.21,11.52,12.08,11.85,11.74,12.21,13.09,13.08,13.44,14.18,13.97,14.40,13.55,13.77,14.11,13.73,13.88,13.50,14.15,12.95,12.95,13.88,13.00,12.34,12.11,11.60,10.74,11.52,11.49,11.10,11.02,11.56,11.60,11.25,11.32,11.95,12.25,11.59,12.15,12.96,12.15,11.86,13.06,13.38,12.77,13.17,13.22,13.49,13.21,14.25,14.32,13.73,14.14,14.71,14.32,14.11,14.42,14.84,14.46,14.73,15.07,14.79,14.54,14.59,15.68,15.13,14.87,14.91,15.74,16.22,16.09,14.75,14.96,15.93,15.83,14.58,15.06,16.40,15.39,14.65,15.20,15.79,15.36,14.97,15.83,15.85,14.94,15.03,15.97,15.52,15.12,15.86],[31.35,31.25,31.17,31.16,31.15,31.13,31.15,31.16,31.09,31.08,31.17,31.18,31.08,31.16,31.16,31.16,31.04,31.04,30.98,30.88,30.90,30.86,30.91,30.95,30.90,30.97,30.96,30.99,30.91,30.91,30.64,30.86,30.88,30.63,30.61,30.75,30.65,30.46,30.56,30.52,30.35,30.30,30.37,30.31,30.16,30.28,30.45,30.27,30.09,30.41,30.50,30.26,30.22,30.54,30.53,30.38,30.58,30.47,30.50,30.25,30.50,30.61,30.40,30.38,30.64,30.59,30.37,30.59,30.69,30.50,30.53,30.70,30.70,30.63,30.70,30.85,30.84,30.75,30.94,30.93,30.94,31.09,30.91,31.12,31.02,30.92,31.07,31.02,30.98,30.68,30.74,30.99,30.73,30.61,30.76,30.96,30.82,30.69,30.96,30.93,30.82,30.93,30.84,30.89,30.96,30.88,30.75,30.76,30.95,30.98,30.80,30.97,31.04,30.95,31.00,31.13,31.10,31.17,31.02,31.04,31.12,30.97,30.78,30.87,30.94,30.71,30.57,30.77,30.73,30.40,30.48,30.23,30.15,30.10,30.33,30.26,30.15,29.55,29.44,29.16,28.87,29.17,28.98,29.47,29.52,29.25,29.44,29.87,29.75,29.62,29.88,30.18,30.15,30.00,30.17,30.03,29.72,29.91,30.09,30.01,29.61,30.08,30.22,30.02,29.78,30.12,30.27,29.97,29.84,30.14,30.00,29.69,29.88,30.11,30.09,29.83,29.86,30.09,29.98,29.62,29.78,30.03,29.65,29.36,29.88,29.81,29.27,29.40,29.93,29.74,29.21,29.48,30.00,29.55,29.47,28.94,29.17,28.66,28.50,29.07,28.85,28.28,28.55,29.03,28.61,28.40,28.77,28.86,28.65,28.76,29.05,29.16,29.10,29.32,29.48,29.42,29.68,29.64,29.79,29.82,29.86,30.09,30.18,30.24,30.34,30.49,30.52,30.55,30.52,30.74,30.73,30.66,30.53,30.46,30.62,30.58,30.19,30.44,30.57,30.49,30.23,30.49,30.63,30.56,30.41,30.56,30.69,30.72,30.76,30.91,30.79,30.98,30.86,30.64,30.77,30.85,30.58,30.57,30.77,30.64,30.37,30.54,30.64,30.42,30.29,30.52,30.57,30.17,30.38,30.59,30.42,30.68,30.31,30.79,30.65,30.40,30.34,30.72,30.54,30.24,30.52,30.64,30.52,30.47,30.69,30.73,30.59,30.66,30.82,30.86,30.78,30.77,30.84,30.73,30.63,30.72,30.67,30.71,30.77,30.64,30.54,30.67,30.79,30.59,30.58,30.52,30.22,30.39,30.55,30.21,30.06,30.36,30.40,29.95,29.95,30.43,30.43,30.45,30.65,30.74,30.74,30.85,30.85,30.93,30.88,30.94,30.87,30.84,30.91,31.04,31.01,30.91,30.96,30.96,31.04,31.06,31.10,31.05,31.06,31.15,31.14,31.05,31.10,31.11,31.09,31.06,30.92,31.04,30.99,30.88,30.76,30.96,30.75,30.65,30.72,30.83,30.71,30.67,30.68,30.75,30.63,30.52,30.40,30.53,30.21,30.28,30.25,30.42,30.57,30.51,30.53,30.67,30.72,30.67,30.80,30.75,30.94,31.00,30.95,30.98,31.08,31.06,31.04,31.09,31.16,31.07,31.11,31.07,31.13,31.08,31.04,31.03,31.01,31.03,30.93,30.91,30.86,30.86,30.83,30.69,30.76,30.68,30.51,30.51,30.51,30.40,30.12,30.14,30.27,29.83,29.61,29.87,30.04,29.60,29.34,29.75,29.77,29.05,29.30,29.91,29.52,29.10,28.63,28.82,29.34,29.20,28.88,29.25,29.72,29.18,29.13,29.83,29.78,29.45,29.63,30.03,29.99,29.98,30.23,30.34,29.82,30.00,29.71,29.80,29.73,29.39,29.30,29.22,29.24,29.17,28.91,29.03,28.98,29.07,28.61,29.20,29.23,28.67,29.00,29.34,29.15,28.99,29.37,29.87,30.12,30.29,29.95,29.69,30.05,30.04,29.51,29.61,29.96,29.83,29.37,29.57,29.80,29.53,29.27,29.74,29.95,29.42,29.66,30.16,30.06,30.01,30.33,30.32,30.39,30.46,30.61,30.51,30.42,30.67,30.47,30.23,30.58,30.60,30.38,30.35,30.61,30.65,30.50,30.32,30.37,30.47,30.09,29.91,30.43,30.38,30.01,30.21,30.48,30.23,30.48,30.34,30.39,30.63,30.64,30.35,30.63,30.49,30.29,30.65,30.45,30.27,30.34,30.23,29.67,29.89,30.11,29.55,29.88,29.71,29.58,29.11,29.52,29.23,29.30,28.74,28.70,28.64,28.78,29.00,28.90,28.96,29.39,29.25,29.03,29.52,29.81,29.49,29.46,29.85,30.06,29.70,29.94,30.28,30.32,30.27,30.49,30.28,30.54,30.27,30.54,30.57,30.18,30.17,30.48,30.31,29.85,30.13,30.34,29.93,29.62,30.08,30.15,29.49,29.62,30.10,30.03,29.66,29.70,29.99,29.96,30.03,29.74,30.07,30.11,30.14,29.92,30.20,30.30,30.24,30.06,30.40,30.43,30.25,30.27,30.53,30.55,30.39,30.45,30.69,30.55,30.32,30.38,26.65,25.32,23.08,22.45,21.39,20.34,19.58,19.64,18.96,18.14,18.40,18.55,17.69,18.37,17.86,18.08,16.18,15.64,13.49,12.03,11.16,9.26,8.85,8.32,6.22,5.07,3.51,2.48,1.69,1.94,1.38,1.36,1.86,1.93,1.42,1.75,2.19,2.06,2.05,1.81,2.19,2.27,1.65,1.81,2.19,2.13,1.81,2.20,2.37,2.41,2.33,2.56,2.79,2.78,2.76,3.07,3.21,2.79,2.77,2.57,2.50,2.47,2.32,2.11,2.01,1.92,1.66,1.59,1.53,1.35,1.19,1.12,1.07,0.97,0.80,0.76,0.84,1.00,1.10,1.29,1.55,1.70,1.39,1.81,1.66,1.26,1.82,1.84,2.16,2.04,2.47,2.17,1.79,2.22,2.42,2.26,2.12,2.66,2.78,2.73,3.19,4.52,4.43,4.11,4.18,4.24,3.92,3.93,3.99,4.07,3.52,3.50,3.73,3.26,3.13,3.63,3.40,3.54,3.00,3.28,3.51,3.02,2.88,3.44,3.38,3.00,3.38,3.69,3.54,3.64,3.72,4.14,4.32,3.91,4.28,3.78,4.18,4.44,4.31,4.66,4.83,4.52,4.64,4.75,4.41,4.12,4.36,4.22,3.91,4.00,4.09,3.81,3.37,3.60,3.07,2.99,3.27,3.10,2.75,2.92,3.08,2.69,2.77,3.09,3.14,2.84,3.08,3.41,3.39,3.42,3.68,3.36,3.39,2.90,3.04,3.42,3.09,2.93,3.34,3.34,3.18,3.41,3.70,3.52,3.60,3.86,4.02,4.13,4.21,4.53,4.59,4.61,5.01,5.21,5.96,5.48,4.89,5.03,5.52,5.05,4.83,4.77,5.09,4.61,4.54,4.63,4.77,4.47,4.48,4.74,4.60,4.25,4.68,4.89,4.57,4.56,5.08,5.15,4.57,5.03,5.49,5.27,5.20,5.55,5.86,5.69,5.78,6.20,6.50,6.36,6.47,6.62,6.79,6.22,6.65,7.04,6.77,6.41,7.10,7.35,6.70,6.61,7.45,7.26,6.83,7.07,7.60,7.38,7.18,7.09,7.34,6.93,6.98,6.95,6.73,6.52,6.10,6.36,5.96,5.46,5.43,5.61,5.17,4.73,4.98,5.37,4.91,4.68,4.92,4.75,4.38,4.57,4.09,3.69,4.39,4.29,4.69,4.19,5.16,4.57,4.89,5.24,4.95,5.26,5.81,5.59,5.63,5.81,6.49,6.57,7.02,7.08,7.05,6.70,7.08,7.44,6.95,6.69,7.16,6.96,6.21,6.25,7.00,5.98,5.34,5.06,4.49,4.92,5.26,4.90,4.98,5.72,5.50,5.50,5.86,6.41,6.90,7.22,7.42,7.83,8.02,8.28,8.77,9.10,8.79,9.39,9.61,9.39,9.90,9.87,9.24,9.43,10.11,10.55,10.11,10.75,10.05,10.07,10.25,10.13,9.65,9.65,9.65,9.63,8.74,8.82,8.11,8.49,8.96,8.53,7.95,8.34,8.64,7.97,8.00,8.14,8.25,7.99,8.02,8.35,8.21,7.95,8.13,8.20,7.74,7.54,7.95,8.10,7.90,8.00,8.29,8.44,8.51,8.46,9.00,9.14,8.85,9.20,9.98,9.90,9.51,9.97,10.48,10.54,10.56,11.25,12.36,11.69,10.80,11.12,11.44,10.63,10.74,10.98,10.46,10.11,9.92,10.43,10.25,9.62,9.84,9.77,9.02,9.07,9.70,9.58,8.92,9.46,10.08,9.17,9.05,10.10,10.16,9.36,10.08,10.77,10.67,9.55,10.57,11.47,11.27,10.84,9.67,10.77,11.60,10.71,10.09,11.58,11.41,10.50,11.16,11.97,11.16,10.50,11.48,11.98,11.21,10.78,11.95,11.41,10.49,10.58,11.54,10.64,9.41,10.43,10.65,9.11,8.93,9.62,9.62,8.58,8.87,9.33,8.62,8.43,8.98,8.82,8.21,8.78,9.46,8.92,8.24,9.20,9.66,9.52,8.22,8.65,8.58,7.99,8.31,8.35,7.80,7.72,7.96,8.64,8.15,7.89,8.25,8.91,7.89,7.78,8.82,8.65,7.52,8.34,9.03,8.44,8.92,9.54,9.69,10.16,10.16,10.82,10.38,9.18,9.22,10.07,9.65,9.03,8.86,9.60,8.98,8.10,8.83,9.06,8.81,8.93,9.44,9.67,9.19,9.65,10.38,10.28,11.16,12.09,12.42,13.12,12.94,12.37,13.27,13.66,13.76,14.20,14.71,14.67,14.83,14.28,14.36,14.55,14.41,14.39,14.33,14.69,13.54,13.64,14.14,13.61,13.09,12.76,12.13,11.32,12.28,12.10,11.55,11.91,12.31,12.51,12.02,12.12,13.11,12.89,12.26,12.77,13.76,12.88,12.80,13.62,14.12,13.54,13.95,14.03,14.51,14.06,15.05,15.05,14.22,14.91,15.20,14.88,14.54,15.08,15.60,14.94,15.43,15.58,15.59,15.06,14.90,16.46,15.46,15.10,15.27,16.27,16.77,16.55,15.09,15.53,16.69,16.29,15.18,15.63,16.89,16.04,15.33,15.80,16.35,15.70,15.62,16.43,16.48,15.45,15.62,16.49,16.08,15.61,16.08],[31.28,31.26,31.23,31.20,31.22,31.21,31.20,31.20,31.21,31.18,31.24,31.28,31.18,31.21,31.24,31.25,31.13,31.11,31.11,30.99,30.99,30.96,31.05,31.09,31.07,31.10,31.00,31.00,30.86,30.85,30.56,30.80,30.81,30.47,30.64,30.75,30.59,30.45,30.54,30.51,30.36,30.33,30.37,30.38,30.23,30.28,30.44,30.24,30.06,30.42,30.48,30.19,30.10,30.43,30.49,30.27,30.57,30.44,30.55,30.26,30.46,30.61,30.36,30.38,30.65,30.58,30.37,30.60,30.68,30.41,30.52,30.72,30.76,30.59,30.71,30.87,30.85,30.74,30.98,30.96,30.92,31.10,30.95,31.12,30.99,30.96,31.09,30.97,30.98,30.55,30.78,31.02,30.71,30.50,30.77,30.97,30.73,30.67,30.95,30.93,30.84,30.92,30.86,30.91,31.04,30.95,30.78,30.72,30.93,30.98,30.78,30.97,31.07,30.90,31.03,31.19,31.16,31.25,31.12,31.12,31.21,31.07,30.74,30.92,31.01,30.69,30.57,30.76,30.69,30.27,30.37,30.14,30.12,30.04,30.27,30.21,30.16,29.64,29.43,29.27,29.00,29.33,29.17,29.58,29.55,29.38,29.52,29.93,29.84,29.64,29.94,30.24,30.21,30.11,30.23,30.10,29.71,29.97,30.15,30.06,29.50,30.14,30.09,29.93,29.70,30.08,30.17,29.81,29.73,30.02,29.84,29.55,29.76,30.15,30.09,29.73,29.78,30.07,29.78,29.51,29.79,30.00,29.66,29.29,29.92,29.92,29.35,29.39,29.99,29.84,29.22,29.57,30.12,29.82,29.70,29.31,29.40,28.99,28.74,29.10,29.04,28.42,28.76,29.11,28.74,28.48,28.92,29.00,28.56,28.86,29.04,29.09,29.02,29.32,29.32,29.36,29.67,29.44,29.66,29.55,29.79,29.96,29.95,30.12,30.25,30.46,30.48,30.51,30.47,30.77,30.83,30.77,30.53,30.34,30.64,30.59,30.13,30.37,30.63,30.50,30.25,30.44,30.61,30.52,30.33,30.49,30.64,30.67,30.80,30.99,30.89,31.07,30.95,30.69,30.87,30.95,30.52,30.56,30.85,30.69,30.32,30.49,30.69,30.39,30.21,30.51,30.66,30.10,30.23,30.61,30.52,30.76,30.41,30.84,30.87,30.35,30.47,30.81,30.60,30.18,30.59,30.76,30.45,30.39,30.72,30.74,30.49,30.63,30.87,30.89,30.75,30.81,30.96,30.69,30.55,30.71,30.57,30.62,30.73,30.59,30.23,30.60,30.79,30.49,30.57,30.51,30.31,30.34,30.51,30.23,29.95,30.09,30.31,30.07,29.88,30.32,30.34,30.35,30.56,30.76,30.69,30.85,30.90,31.00,30.92,30.99,30.96,30.89,30.95,31.07,31.03,30.99,31.00,31.03,31.09,31.14,31.16,31.12,31.12,31.20,31.20,31.13,31.17,31.19,31.18,31.13,31.01,31.14,31.05,30.92,30.81,31.00,30.75,30.68,30.73,30.88,30.72,30.64,30.66,30.78,30.62,30.50,30.44,30.52,30.25,30.29,30.29,30.41,30.55,30.50,30.51,30.64,30.70,30.71,30.84,30.75,31.04,31.07,31.02,31.04,31.16,31.15,31.08,31.13,31.23,31.12,31.19,31.14,31.17,31.13,31.11,31.06,31.07,31.07,30.97,30.94,30.88,30.91,30.86,30.70,30.80,30.72,30.54,30.54,30.56,30.37,30.14,30.22,30.31,29.87,29.74,29.93,30.06,29.58,29.40,29.82,29.78,29.02,29.36,29.93,29.60,29.38,28.65,28.86,29.44,29.20,28.67,29.17,29.75,29.13,29.05,29.79,29.75,29.39,29.53,29.99,29.95,29.89,30.16,30.33,29.85,30.07,29.76,29.82,29.71,29.34,29.29,29.25,29.23,29.04,28.87,29.08,28.91,29.12,28.66,29.15,29.15,28.72,29.09,29.41,29.14,29.18,29.49,30.03,30.22,30.39,30.01,29.79,30.14,30.09,29.43,29.65,29.94,29.78,29.28,29.59,29.70,29.36,29.18,29.59,29.70,29.36,29.52,29.93,29.97,29.96,30.22,30.33,30.37,30.54,30.61,30.55,30.41,30.69,30.44,30.12,30.56,30.58,30.23,30.13,30.62,30.67,30.51,30.18,30.40,30.44,30.00,29.87,30.42,30.27,29.86,30.16,30.47,30.15,30.50,30.30,30.35,30.67,30.66,30.25,30.64,30.48,30.27,30.65,30.45,30.30,30.34,30.27,29.82,29.89,30.14,29.54,30.00,29.84,29.72,29.10,29.64,29.42,29.38,29.10,28.96,28.84,28.85,29.05,28.88,29.06,29.43,29.20,28.79,29.54,29.79,29.40,29.42,29.89,30.04,29.70,29.92,30.33,30.34,30.22,30.53,30.27,30.59,30.37,30.57,30.56,30.24,30.26,30.51,30.33,29.90,30.16,30.28,29.97,29.63,30.04,30.03,29.39,29.66,29.96,29.80,29.52,29.76,29.94,30.02,30.03,29.73,30.06,30.13,30.02,29.86,30.20,30.24,30.13,30.06,30.32,30.26,30.24,30.26,30.46,30.49,30.38,30.47,30.64,30.50,30.29,30.42,26.66,25.59,23.65,22.61,21.63,21.05,20.45,19.99,19.49,18.52,18.61,18.86,17.91,18.17,18.24,18.18,16.64,16.03,14.11,12.34,11.28,9.46,8.77,8.22,6.17,5.13,3.56,2.34,1.49,1.73,1.24,1.19,1.61,1.76,1.25,1.48,1.96,1.99,1.95,1.91,2.25,2.20,1.66,1.98,2.19,2.14,1.92,2.29,2.38,2.29,2.28,2.54,2.59,2.71,2.71,2.97,3.11,2.80,2.84,2.62,2.65,2.48,2.33,2.24,2.11,1.96,1.78,1.72,1.65,1.36,1.27,1.28,1.03,0.98,0.98,0.81,0.76,0.85,1.04,1.28,1.36,1.73,1.36,1.78,1.67,1.18,1.71,1.64,2.00,1.94,2.28,1.98,1.63,2.07,2.32,2.08,2.00,2.62,2.60,2.70,3.30,4.42,4.27,4.06,4.09,4.15,3.90,3.86,3.94,3.95,3.39,3.47,3.61,3.08,2.98,3.47,3.33,3.31,2.88,3.21,3.37,3.06,2.83,3.26,3.21,2.93,3.16,3.50,3.41,3.38,3.64,3.97,4.25,3.83,4.26,3.89,4.24,4.46,4.38,4.80,4.95,4.75,4.93,5.01,4.62,4.43,4.56,4.40,4.02,4.22,4.23,4.00,3.56,3.56,3.24,3.21,3.37,3.17,2.87,3.10,3.20,2.72,2.84,3.16,3.22,2.80,3.09,3.40,3.42,3.29,3.50,3.36,3.23,2.86,2.88,3.41,3.13,3.03,3.31,3.37,3.34,3.41,3.69,3.82,3.67,4.02,4.20,4.36,4.39,4.74,4.71,4.70,5.27,5.56,6.42,5.90,5.05,5.39,5.74,5.25,4.99,5.12,5.35,4.83,4.68,4.87,4.92,4.73,4.61,4.75,4.65,4.44,4.68,4.77,4.71,4.63,4.86,5.14,4.58,5.21,5.34,5.31,5.01,5.65,5.77,5.69,5.75,6.43,6.55,6.65,6.35,6.85,6.80,6.23,6.63,6.97,6.72,6.35,7.17,7.20,6.64,6.64,7.50,7.35,6.86,7.12,7.70,7.66,7.26,7.50,7.49,7.41,7.18,7.11,6.81,6.63,6.36,6.45,6.02,5.68,5.39,5.68,5.42,5.06,5.03,5.16,4.80,4.57,4.66,4.59,4.13,3.98,3.93,3.83,4.04,4.25,4.26,3.95,5.24,5.12,4.93,5.54,5.35,5.61,6.00,5.94,5.94,5.94,6.79,6.86,7.03,7.56,7.32,6.69,7.12,7.55,7.10,6.72,7.43,7.25,6.27,6.20,7.02,5.82,5.33,4.88,4.59,5.05,5.46,5.22,5.40,5.94,5.76,5.59,5.91,6.51,7.12,7.26,7.43,7.94,8.24,8.35,9.08,9.32,9.18,9.57,9.86,9.63,10.15,10.19,9.36,9.56,10.39,10.73,10.09,11.06,10.10,10.15,10.62,10.21,9.85,9.85,10.02,9.91,9.11,9.09,8.32,8.69,9.22,8.67,8.04,8.53,8.86,8.03,8.07,8.35,8.52,7.91,8.21,8.53,8.54,8.04,8.27,8.40,7.77,7.54,7.92,8.24,7.92,8.08,8.44,8.57,8.57,8.87,9.23,9.18,9.14,9.66,10.26,9.96,9.83,10.44,10.74,10.83,10.76,11.53,12.32,11.90,11.02,11.16,11.71,11.06,11.00,11.16,10.66,10.21,10.15,10.61,10.52,9.74,10.05,10.03,9.22,9.03,9.76,9.49,9.01,9.61,10.31,9.42,9.47,10.38,10.56,9.85,10.07,10.90,11.08,10.27,10.71,11.69,11.70,11.09,10.26,11.42,11.98,11.57,10.90,12.17,11.78,11.12,11.50,12.29,11.45,10.79,11.68,11.99,11.23,10.93,12.07,11.78,10.53,11.08,11.63,11.17,9.62,10.52,10.83,9.33,9.08,10.07,9.88,8.94,9.39,9.78,9.16,8.88,9.25,9.34,8.80,8.92,9.43,9.24,8.75,9.46,9.88,9.60,8.57,8.97,8.82,8.09,8.50,8.56,8.12,7.85,8.38,8.94,8.10,8.22,8.48,8.97,8.03,7.86,9.01,8.59,8.01,8.47,9.29,8.50,8.99,10.03,10.16,10.62,10.50,11.28,10.71,9.09,9.55,10.46,9.67,8.90,9.26,9.91,9.11,7.94,8.68,9.11,8.85,8.95,9.39,9.71,9.38,9.80,10.47,10.41,11.30,12.08,12.65,13.26,13.06,12.63,13.38,13.64,14.10,14.24,14.84,14.82,15.01,14.27,14.68,14.68,14.54,14.54,14.44,15.16,13.99,14.41,14.79,14.09,13.75,13.18,12.59,11.96,12.80,12.58,12.21,12.42,12.62,12.94,12.32,12.43,13.30,13.19,12.45,13.02,13.90,13.12,12.93,13.80,13.96,13.42,13.90,14.13,14.36,14.12,15.14,14.94,14.29,14.91,15.46,14.83,14.58,15.19,15.61,14.97,15.65,15.89,15.61,15.34,15.20,16.35,15.68,15.43,15.76,16.70,17.07,16.89,15.63,15.65,16.72,16.18,15.49,15.87,16.97,16.19,15.33,15.85,16.34,15.80,15.79,16.48,16.53,15.60,15.68,16.59,16.28,15.85,16.53],[31.30,31.23,31.16,31.16,31.13,31.10,31.12,31.14,31.07,31.04,31.14,31.15,31.04,31.13,31.13,31.10,31.00,30.95,30.92,30.78,30.84,30.85,30.81,30.84,30.88,30.87,30.86,30.89,30.86,30.79,30.57,30.77,30.69,30.48,30.50,30.64,30.53,30.33,30.50,30.45,30.27,30.22,30.36,30.31,30.14,30.22,30.40,30.24,30.03,30.39,30.44,30.21,30.15,30.45,30.45,30.34,30.58,30.39,30.50,30.24,30.42,30.58,30.34,30.31,30.61,30.54,30.32,30.58,30.70,30.49,30.48,30.69,30.74,30.57,30.64,30.82,30.84,30.72,30.88,30.86,30.86,31.04,30.97,31.07,31.00,30.93,30.98,30.97,30.92,30.58,30.68,30.95,30.70,30.55,30.72,30.91,30.77,30.62,30.91,30.88,30.76,30.89,30.81,30.82,30.96,30.85,30.72,30.73,30.90,30.94,30.75,30.94,31.02,30.87,30.97,31.10,31.07,31.13,30.97,30.93,31.06,30.90,30.70,30.80,30.88,30.67,30.52,30.74,30.69,30.32,30.43,30.18,30.12,30.09,30.27,30.17,30.06,29.49,29.31,29.08,28.91,29.10,28.97,29.43,29.44,29.27,29.48,29.80,29.75,29.61,29.83,30.09,30.10,29.96,30.16,30.04,29.63,29.88,30.09,30.00,29.49,30.08,30.19,29.90,29.67,30.10,30.18,29.87,29.77,30.05,29.89,29.58,29.76,30.12,30.06,29.67,29.81,30.07,29.87,29.56,29.72,29.96,29.57,29.31,29.83,29.75,29.26,29.36,29.86,29.66,29.26,29.50,29.94,29.64,29.51,29.08,29.21,28.71,28.56,29.12,28.79,28.17,28.49,29.02,28.66,28.40,28.77,28.91,28.63,28.74,28.94,29.09,29.02,29.25,29.36,29.32,29.60,29.45,29.68,29.70,29.76,29.92,29.97,30.18,30.23,30.34,30.43,30.49,30.48,30.64,30.63,30.58,30.49,30.31,30.52,30.54,30.09,30.35,30.54,30.45,30.15,30.44,30.59,30.47,30.35,30.56,30.65,30.67,30.76,30.83,30.69,30.87,30.79,30.60,30.70,30.73,30.51,30.48,30.67,30.59,30.25,30.41,30.61,30.37,30.16,30.47,30.55,30.03,30.30,30.56,30.38,30.68,30.34,30.66,30.67,30.35,30.35,30.71,30.48,30.17,30.55,30.62,30.43,30.37,30.63,30.66,30.50,30.59,30.71,30.81,30.74,30.71,30.79,30.72,30.63,30.67,30.57,30.70,30.70,30.53,30.51,30.62,30.69,30.51,30.47,30.48,30.12,30.33,30.45,30.14,29.97,30.32,30.35,29.89,29.86,30.41,30.28,30.40,30.61,30.67,30.66,30.78,30.81,30.87,30.82,30.89,30.85,30.84,30.90,31.00,30.95,30.92,30.94,30.94,30.99,31.02,31.05,31.01,31.01,31.09,31.08,31.01,31.05,31.04,31.06,31.01,30.87,30.99,30.95,30.83,30.77,30.88,30.67,30.64,30.68,30.79,30.68,30.62,30.65,30.73,30.62,30.47,30.36,30.50,30.13,30.22,30.19,30.35,30.51,30.45,30.46,30.63,30.70,30.66,30.73,30.68,30.92,30.95,30.93,30.95,31.03,31.02,30.99,31.02,31.11,31.03,31.08,31.04,31.07,31.02,31.01,30.97,30.96,30.99,30.91,30.88,30.84,30.83,30.77,30.67,30.74,30.64,30.46,30.48,30.47,30.32,30.00,30.08,30.19,29.71,29.51,29.78,29.95,29.51,29.29,29.76,29.76,28.99,29.34,29.89,29.49,29.06,28.56,28.77,29.37,29.19,28.80,29.27,29.79,29.21,29.16,29.89,29.74,29.47,29.68,30.07,29.99,30.03,30.23,30.38,29.81,29.97,29.73,29.71,29.67,29.40,29.22,29.12,29.22,29.13,28.85,28.94,28.96,29.10,28.63,29.05,29.18,28.65,28.86,29.20,29.16,28.87,29.16,29.74,30.02,30.20,29.83,29.58,30.02,29.97,29.35,29.50,29.90,29.67,29.24,29.49,29.63,29.41,29.17,29.63,29.82,29.32,29.65,30.10,29.98,29.92,30.36,30.31,30.30,30.45,30.59,30.50,30.44,30.69,30.48,30.20,30.58,30.62,30.32,30.34,30.59,30.64,30.47,30.25,30.32,30.45,30.04,29.82,30.36,30.34,29.97,30.10,30.42,30.16,30.49,30.34,30.43,30.67,30.65,30.40,30.65,30.50,30.28,30.64,30.47,30.25,30.30,30.16,29.69,29.90,30.05,29.38,29.84,29.67,29.55,28.94,29.50,29.19,29.05,28.64,28.52,28.48,28.60,28.86,28.70,28.89,29.26,29.16,28.92,29.48,29.75,29.47,29.49,29.90,30.09,29.79,29.95,30.34,30.43,30.30,30.60,30.34,30.59,30.33,30.55,30.62,30.19,30.14,30.45,30.34,29.93,30.06,30.28,29.94,29.54,29.94,30.07,29.29,29.56,29.97,29.93,29.65,29.57,29.85,29.86,29.91,29.64,30.00,30.07,30.08,29.79,30.11,30.18,30.14,29.98,30.31,30.33,30.20,30.22,30.47,30.49,30.40,30.50,30.69,30.58,30.36,30.39,26.58,25.50,23.05,22.31,21.13,20.41,19.95,19.71,19.09,18.32,18.38,18.58,17.64,18.25,17.91,17.84,16.10,15.48,13.49,11.95,10.94,8.96,8.59,8.10,6.08,5.17,3.41,2.37,1.50,1.80,1.40,1.17,1.61,1.77,1.30,1.42,1.95,1.93,1.91,1.84,2.24,2.23,1.68,1.99,2.36,2.20,1.95,2.44,2.56,2.44,2.52,2.72,2.81,2.85,2.81,3.12,3.30,2.94,3.04,2.79,2.80,2.61,2.47,2.46,2.39,2.11,1.99,1.90,1.79,1.52,1.43,1.53,1.29,1.07,1.09,1.06,0.82,0.76,0.88,1.20,1.33,1.81,1.55,2.01,1.85,1.32,1.90,1.85,2.13,1.98,2.44,2.16,1.84,2.19,2.45,2.33,2.17,2.67,2.70,2.89,3.28,4.52,4.43,4.01,4.17,4.28,4.00,3.92,4.13,4.08,3.46,3.59,3.75,3.18,3.21,3.62,3.43,3.44,2.99,3.30,3.42,3.14,2.85,3.33,3.31,3.10,3.28,3.68,3.49,3.66,3.84,4.18,4.45,4.06,4.44,4.05,4.51,4.76,4.75,5.03,5.12,5.01,5.26,5.31,4.95,4.63,4.86,4.78,4.37,4.46,4.65,4.38,3.74,3.80,3.44,3.38,3.62,3.45,3.07,3.25,3.42,2.94,3.02,3.40,3.41,2.94,3.30,3.58,3.54,3.44,3.64,3.44,3.45,3.14,3.20,3.49,3.19,3.08,3.47,3.66,3.41,3.61,4.01,4.01,3.90,4.16,4.47,4.50,4.53,5.00,5.05,4.99,5.53,5.77,6.61,6.06,5.49,5.56,5.93,5.58,5.24,5.33,5.46,5.13,4.90,5.07,5.16,4.82,4.84,5.00,4.89,4.50,4.92,4.98,4.76,4.76,5.05,5.23,4.48,5.04,5.47,5.20,5.09,5.64,5.85,5.49,5.72,6.33,6.51,6.35,6.39,6.60,6.76,6.07,6.42,6.93,6.72,6.24,6.94,7.06,6.60,6.45,7.28,7.11,6.81,6.85,7.49,7.65,7.13,7.42,7.28,7.20,7.08,6.81,6.60,6.52,5.84,6.24,5.82,5.41,5.22,5.46,4.97,4.65,4.89,5.04,4.92,4.50,4.66,4.50,4.47,4.17,3.81,3.84,3.78,4.25,4.01,3.84,4.90,4.76,4.63,5.20,4.95,5.28,5.91,5.74,5.66,6.01,6.60,6.71,7.11,7.51,7.36,6.57,6.97,7.55,7.04,6.45,7.30,7.00,5.87,6.20,6.72,5.82,5.48,4.95,4.82,5.32,5.73,4.97,5.23,5.49,5.56,5.28,5.97,6.44,7.01,7.06,7.36,7.85,8.09,8.28,8.85,9.20,8.86,9.49,9.61,9.28,9.86,9.95,9.18,9.35,10.04,10.45,9.95,10.62,10.00,9.83,10.18,10.17,9.62,9.62,9.75,9.75,8.71,8.67,8.02,8.48,8.86,8.39,7.81,8.33,8.54,7.83,7.91,8.15,8.32,7.71,8.01,8.38,8.25,7.93,8.13,8.24,7.68,7.30,7.77,8.00,7.77,7.80,8.15,8.49,8.37,8.45,9.04,9.11,8.85,9.35,9.95,9.68,9.51,10.18,10.53,10.50,10.64,11.15,11.95,11.46,10.77,10.72,11.33,10.56,10.70,10.76,10.38,9.91,9.86,10.24,10.11,9.50,9.87,9.66,9.00,9.03,9.78,9.50,8.94,9.45,10.17,9.18,9.12,10.17,10.34,9.44,10.41,10.90,10.89,9.93,10.80,11.73,11.73,10.96,10.17,11.33,11.79,10.88,10.45,11.94,11.59,10.67,11.41,12.17,11.10,10.67,11.55,11.87,10.88,10.64,11.94,11.30,10.46,10.65,11.70,10.81,9.52,10.50,10.72,9.26,9.05,9.85,9.99,8.63,9.11,9.51,9.04,8.62,9.11,9.18,8.61,9.16,9.56,9.32,8.73,9.56,9.91,9.80,8.56,8.87,8.75,8.10,8.51,8.40,7.91,7.78,8.20,8.43,8.00,7.86,8.28,8.75,7.70,7.66,8.69,8.62,7.58,8.28,8.86,8.36,8.59,9.35,9.50,10.10,10.09,10.75,10.34,9.16,9.21,9.99,9.51,8.83,8.82,9.39,8.81,7.98,8.72,8.85,8.50,8.84,9.18,9.60,9.07,9.47,10.27,10.16,11.11,12.11,12.30,12.99,12.76,12.64,13.08,13.77,13.57,13.93,14.62,14.45,14.81,14.19,14.42,14.60,14.35,14.39,14.10,14.76,13.81,13.77,14.37,13.77,13.19,12.69,12.26,11.56,12.53,12.42,12.00,12.22,12.60,12.80,12.36,12.32,13.06,13.24,12.63,13.10,13.88,13.03,12.78,13.78,14.05,13.40,13.64,14.11,14.35,14.19,15.02,15.03,14.46,15.13,15.47,15.06,14.73,15.41,15.66,14.95,15.39,15.64,15.41,15.11,15.08,16.09,15.55,15.34,15.29,16.17,16.65,16.40,15.24,15.48,16.54,16.21,15.16,15.42,16.78,15.92,14.98,15.56,16.04,15.90,15.47,16.37,16.39,15.72,15.69,16.50,16.16,15.80,15.81],[31.36,31.30,31.21,31.20,31.20,31.17,31.17,31.22,31.13,31.11,31.20,31.21,31.09,31.21,31.20,31.17,31.03,31.06,31.00,30.91,30.96,30.94,30.96,31.01,31.00,31.03,30.98,31.01,30.94,30.86,30.73,30.88,30.82,30.67,30.67,30.74,30.65,30.54,30.64,30.56,30.43,30.40,30.45,30.32,30.25,30.43,30.54,30.33,30.22,30.50,30.54,30.40,30.33,30.58,30.53,30.50,30.66,30.51,30.56,30.39,30.56,30.64,30.48,30.44,30.66,30.62,30.47,30.67,30.76,30.59,30.58,30.77,30.79,30.72,30.77,30.90,30.91,30.83,30.94,31.00,30.99,31.14,31.00,31.14,31.06,31.00,31.08,31.04,31.00,30.72,30.78,31.00,30.78,30.65,30.79,30.95,30.82,30.68,30.93,30.92,30.85,30.95,30.91,30.91,31.00,30.92,30.81,30.80,30.95,31.02,30.84,31.00,31.08,30.95,31.01,31.16,31.13,31.21,31.06,31.04,31.14,30.95,30.83,30.92,30.97,30.74,30.63,30.85,30.76,30.45,30.53,30.34,30.25,30.22,30.38,30.37,30.19,29.72,29.54,29.37,29.20,29.35,29.15,29.62,29.57,29.36,29.53,29.93,29.84,29.69,29.92,30.23,30.26,30.05,30.28,30.13,29.78,30.05,30.20,30.17,29.76,30.20,30.35,30.13,29.93,30.27,30.36,30.09,29.98,30.27,30.06,29.84,30.03,30.24,30.22,29.91,30.00,30.21,30.09,29.74,29.93,30.10,29.72,29.42,29.94,29.86,29.35,29.44,29.96,29.80,29.30,29.55,30.06,29.72,29.65,29.22,29.28,28.89,28.73,29.16,28.98,28.38,28.69,29.10,28.85,28.57,29.01,29.03,28.83,28.96,29.16,29.33,29.26,29.44,29.61,29.57,29.77,29.66,29.86,29.87,29.86,30.09,30.17,30.23,30.30,30.49,30.57,30.58,30.56,30.78,30.76,30.72,30.58,30.48,30.64,30.59,30.23,30.51,30.61,30.54,30.30,30.57,30.70,30.60,30.49,30.65,30.76,30.81,30.85,30.94,30.80,30.97,30.86,30.69,30.80,30.85,30.62,30.60,30.78,30.68,30.42,30.54,30.65,30.42,30.31,30.56,30.58,30.11,30.38,30.62,30.46,30.67,30.32,30.67,30.60,30.44,30.33,30.71,30.54,30.33,30.58,30.68,30.50,30.51,30.70,30.75,30.60,30.69,30.84,30.90,30.88,30.88,30.91,30.81,30.75,30.81,30.69,30.79,30.82,30.67,30.57,30.72,30.81,30.63,30.61,30.58,30.31,30.48,30.59,30.36,30.18,30.42,30.44,30.09,30.08,30.52,30.48,30.53,30.74,30.78,30.78,30.90,30.88,30.96,30.91,30.99,30.92,30.90,30.98,31.07,31.05,30.96,31.03,31.04,31.10,31.13,31.16,31.12,31.14,31.20,31.17,31.12,31.15,31.15,31.15,31.10,30.95,31.04,31.02,30.93,30.81,30.96,30.78,30.71,30.79,30.85,30.75,30.74,30.74,30.80,30.70,30.61,30.48,30.58,30.26,30.35,30.29,30.44,30.59,30.55,30.56,30.69,30.76,30.76,30.83,30.78,30.99,31.05,31.02,31.04,31.11,31.11,31.10,31.15,31.18,31.11,31.15,31.12,31.18,31.13,31.09,31.10,31.08,31.08,30.98,30.97,30.93,30.92,30.86,30.76,30.81,30.73,30.60,30.55,30.56,30.45,30.17,30.17,30.29,29.81,29.61,29.90,30.06,29.58,29.39,29.80,29.75,29.11,29.40,29.98,29.58,29.25,28.76,28.99,29.48,29.35,29.01,29.38,29.77,29.30,29.26,29.86,29.85,29.56,29.71,30.09,30.05,30.05,30.23,30.45,29.89,30.01,29.82,29.88,29.82,29.49,29.38,29.38,29.36,29.27,29.03,29.16,29.10,29.25,28.87,29.26,29.32,28.87,29.09,29.40,29.15,29.08,29.40,29.93,30.18,30.36,30.01,29.69,30.11,30.14,29.61,29.63,30.04,29.87,29.38,29.59,29.87,29.57,29.31,29.74,30.00,29.52,29.73,30.22,30.11,30.05,30.43,30.42,30.39,30.53,30.69,30.58,30.54,30.74,30.53,30.31,30.66,30.67,30.43,30.44,30.72,30.73,30.60,30.37,30.44,30.56,30.18,29.96,30.47,30.45,30.06,30.21,30.52,30.28,30.55,30.40,30.51,30.71,30.71,30.45,30.68,30.55,30.35,30.71,30.51,30.31,30.38,30.25,29.81,29.95,30.17,29.65,29.98,29.90,29.78,29.30,29.75,29.46,29.44,29.01,28.86,28.92,29.02,29.10,29.00,29.13,29.46,29.37,29.14,29.59,29.82,29.58,29.54,29.91,30.06,29.78,30.00,30.33,30.36,30.32,30.55,30.35,30.63,30.36,30.60,30.57,30.28,30.26,30.54,30.35,29.97,30.17,30.37,30.00,29.72,30.11,30.20,29.56,29.71,30.12,30.08,29.78,29.78,30.06,30.00,30.05,29.88,30.13,30.18,30.21,30.02,30.25,30.31,30.23,30.08,30.42,30.43,30.28,30.30,30.55,30.57,30.42,30.48,30.72,30.60,30.38,30.47,26.48,25.23,22.86,22.04,21.05,20.28,19.81,19.64,19.13,18.30,18.53,18.56,17.66,18.29,17.74,17.81,16.25,15.36,13.75,12.19,11.40,9.75,9.04,8.50,6.36,5.35,3.73,2.65,1.89,2.33,1.84,1.47,2.10,2.18,1.65,1.73,2.43,2.41,2.27,2.23,2.79,2.75,2.02,2.58,2.97,2.67,2.49,3.01,3.06,3.01,3.11,3.39,3.50,3.68,3.79,3.91,4.26,3.90,4.07,3.70,3.69,3.59,3.23,3.17,3.27,2.94,2.62,2.55,2.37,2.03,1.83,1.90,1.74,1.37,1.40,1.30,1.14,0.87,0.76,1.01,1.49,1.84,1.59,2.29,2.15,1.62,2.32,2.38,2.81,2.61,3.07,2.83,2.31,2.93,3.07,3.05,2.88,3.32,3.58,3.66,4.09,5.32,5.24,4.89,5.13,5.29,4.88,4.76,5.07,5.08,4.36,4.62,4.73,4.23,4.19,4.61,4.34,4.19,3.60,4.00,4.34,3.95,3.51,4.23,4.32,3.99,4.08,4.71,4.46,4.46,4.78,5.12,5.42,5.05,5.42,5.07,5.48,5.68,5.59,5.87,6.06,5.94,6.04,6.31,5.90,5.52,5.88,5.75,5.35,5.37,5.45,5.23,4.47,4.57,3.98,4.17,4.39,4.03,3.66,3.98,4.01,3.59,3.78,4.01,3.97,3.61,3.92,4.31,4.23,4.11,4.34,3.99,3.94,3.53,3.68,4.06,3.69,3.61,4.06,4.16,4.12,4.27,4.63,4.63,4.62,4.79,5.26,5.42,5.25,5.74,5.93,6.01,6.42,6.55,7.62,6.86,6.31,6.37,6.75,6.39,6.17,6.13,6.29,5.82,5.72,5.87,5.88,5.66,5.62,5.84,5.64,5.29,5.62,5.83,5.40,5.37,5.94,5.91,5.08,5.68,6.33,5.95,5.87,6.59,6.83,6.31,6.47,7.25,7.52,7.25,7.05,7.59,7.88,6.95,7.27,8.12,7.68,7.19,8.06,8.44,7.61,7.50,8.51,8.28,7.78,8.01,8.57,8.69,8.27,8.39,8.44,8.12,8.05,7.88,7.57,7.29,6.87,7.22,6.56,6.05,5.96,6.39,5.69,5.21,5.66,5.78,5.31,5.14,5.59,5.15,4.70,4.83,4.36,3.99,4.65,4.71,4.92,4.45,5.42,5.14,5.44,5.60,5.45,5.83,6.47,6.14,6.34,6.64,7.04,7.49,8.12,8.53,8.22,7.67,8.07,8.67,7.98,7.71,8.55,7.97,6.96,7.17,8.01,6.88,6.18,5.63,5.27,5.79,6.39,5.47,5.79,6.41,6.42,6.17,6.69,7.28,7.88,8.09,8.49,8.81,9.19,9.48,10.12,10.54,10.11,10.57,10.91,10.58,11.31,11.18,10.57,10.70,11.42,12.02,11.32,12.15,11.26,11.13,11.43,11.34,10.73,10.77,10.75,10.69,9.72,9.91,9.07,9.48,10.08,9.66,8.93,9.50,9.78,8.92,9.08,9.34,9.50,9.08,9.14,9.47,9.35,9.11,9.23,9.46,8.93,8.50,8.94,9.27,8.98,8.92,9.38,9.72,9.61,9.58,10.29,10.35,10.00,10.50,11.26,11.06,10.54,11.34,11.80,11.72,11.62,12.52,13.56,13.02,11.91,12.19,12.88,11.94,11.73,12.19,11.76,11.38,11.31,11.60,11.52,10.94,11.08,10.97,10.23,10.28,10.98,10.78,10.24,10.64,11.33,10.50,10.33,11.38,11.42,10.62,11.39,11.99,11.86,10.92,11.86,12.89,12.47,11.88,11.06,12.05,12.72,11.90,11.28,12.63,12.45,11.57,12.14,12.98,11.86,11.76,12.34,12.66,11.98,11.71,12.63,11.97,11.41,11.42,12.30,11.37,10.56,11.55,11.43,10.10,10.03,10.65,10.50,9.51,9.89,10.51,9.87,9.51,10.26,10.11,9.33,9.98,10.72,10.19,9.61,10.48,10.97,10.64,9.47,9.92,9.90,9.07,9.38,9.51,8.97,8.59,8.88,9.62,8.94,8.48,9.17,9.55,8.65,8.57,9.70,9.81,8.44,9.20,9.96,9.25,9.41,10.03,10.23,10.93,11.26,11.58,11.24,10.33,10.14,10.87,10.72,9.97,9.67,10.51,9.96,9.02,9.84,10.04,9.66,9.93,10.45,10.65,10.22,10.73,11.49,11.37,12.15,13.03,13.09,13.76,13.45,13.16,13.89,14.40,14.32,14.92,15.25,15.19,15.68,14.81,15.24,15.35,15.05,15.35,14.99,15.80,14.59,14.71,15.08,14.74,13.88,13.57,13.10,12.20,13.27,13.18,12.54,12.75,13.37,13.56,12.96,13.03,13.85,13.71,13.34,13.63,14.57,13.60,13.43,14.38,14.90,14.23,14.70,15.04,15.32,14.89,15.94,16.05,15.09,15.69,16.32,15.79,15.35,15.88,16.44,15.66,16.15,16.48,16.22,16.06,15.92,17.09,16.22,15.97,16.36,17.31,17.74,17.61,16.31,16.46,17.67,17.08,15.89,16.40,17.84,16.82,16.09,16.43,17.22,16.64,16.27,17.14,17.19,16.31,16.33,17.32,16.91,16.38,16.80],[31.40,31.34,31.27,31.27,31.26,31.23,31.23,31.27,31.20,31.18,31.26,31.26,31.16,31.25,31.25,31.22,31.10,31.13,31.11,30.96,30.99,31.03,31.01,31.05,31.04,31.09,31.04,31.11,31.02,30.99,30.80,30.97,30.91,30.76,30.75,30.84,30.74,30.63,30.69,30.65,30.49,30.51,30.56,30.41,30.42,30.51,30.59,30.46,30.32,30.63,30.64,30.51,30.47,30.72,30.67,30.64,30.75,30.62,30.66,30.52,30.65,30.73,30.59,30.55,30.72,30.70,30.51,30.69,30.76,30.64,30.66,30.78,30.90,30.78,30.81,30.93,30.96,30.91,31.06,31.02,31.05,31.16,31.05,31.21,31.12,31.05,31.16,31.09,31.09,30.78,30.89,31.12,30.87,30.73,30.88,31.07,30.92,30.80,31.02,31.02,30.97,31.03,30.99,31.05,31.08,30.99,30.92,30.93,31.03,31.10,30.95,31.09,31.16,31.03,31.08,31.23,31.23,31.27,31.20,31.18,31.22,31.05,30.94,31.02,31.09,30.84,30.79,30.93,30.87,30.59,30.64,30.45,30.37,30.36,30.48,30.52,30.32,29.80,29.76,29.48,29.27,29.41,29.31,29.65,29.67,29.45,29.60,29.97,29.94,29.83,30.02,30.29,30.35,30.14,30.38,30.25,29.89,30.17,30.35,30.34,29.97,30.31,30.53,30.33,30.13,30.41,30.55,30.30,30.16,30.41,30.25,29.99,30.16,30.38,30.33,30.04,30.16,30.31,30.20,29.89,30.08,30.26,29.88,29.64,30.10,30.02,29.50,29.61,30.05,29.90,29.42,29.68,30.19,29.87,29.79,29.39,29.39,29.08,28.99,29.36,29.16,28.56,28.90,29.28,28.98,28.70,29.11,29.24,29.06,29.09,29.31,29.57,29.48,29.56,29.73,29.80,29.92,29.79,30.05,30.11,30.05,30.25,30.41,30.43,30.50,30.68,30.69,30.73,30.72,30.86,30.90,30.84,30.72,30.65,30.79,30.73,30.39,30.64,30.77,30.69,30.45,30.68,30.83,30.70,30.60,30.75,30.88,30.91,30.95,31.03,30.95,31.08,30.96,30.82,30.92,30.97,30.74,30.75,30.90,30.82,30.56,30.70,30.79,30.60,30.49,30.71,30.74,30.32,30.56,30.74,30.64,30.84,30.52,30.81,30.81,30.60,30.52,30.84,30.71,30.47,30.69,30.78,30.68,30.62,30.78,30.87,30.73,30.77,30.89,30.97,30.89,30.93,30.98,30.88,30.82,30.85,30.79,30.85,30.87,30.74,30.65,30.79,30.90,30.74,30.72,30.70,30.47,30.57,30.69,30.40,30.28,30.54,30.53,30.17,30.13,30.61,30.57,30.62,30.82,30.86,30.87,30.99,30.98,31.08,31.04,31.10,31.04,31.00,31.07,31.17,31.14,31.12,31.12,31.15,31.19,31.21,31.23,31.20,31.18,31.24,31.24,31.20,31.21,31.20,31.19,31.17,31.07,31.13,31.16,31.05,30.92,31.07,30.92,30.84,30.94,31.02,30.87,30.85,30.87,30.92,30.79,30.71,30.61,30.72,30.42,30.48,30.46,30.63,30.72,30.70,30.73,30.83,30.88,30.90,30.97,30.91,31.10,31.15,31.11,31.15,31.19,31.19,31.17,31.22,31.27,31.23,31.25,31.23,31.25,31.23,31.20,31.18,31.17,31.17,31.11,31.08,31.03,31.04,30.98,30.88,30.94,30.87,30.74,30.72,30.73,30.62,30.38,30.38,30.48,30.10,29.90,30.08,30.28,29.91,29.68,29.99,30.02,29.39,29.55,29.99,29.71,29.45,28.99,29.15,29.63,29.54,29.21,29.56,29.95,29.53,29.50,30.06,30.10,29.74,29.95,30.30,30.27,30.19,30.42,30.57,30.08,30.19,30.03,30.06,29.95,29.67,29.62,29.57,29.56,29.48,29.34,29.39,29.36,29.49,29.08,29.56,29.60,29.09,29.37,29.78,29.51,29.36,29.69,30.11,30.37,30.50,30.20,29.96,30.35,30.30,29.83,29.87,30.19,30.02,29.58,29.86,30.02,29.81,29.60,29.97,30.17,29.76,29.89,30.40,30.32,30.24,30.54,30.55,30.55,30.63,30.77,30.67,30.63,30.83,30.66,30.46,30.78,30.82,30.57,30.57,30.84,30.85,30.71,30.52,30.59,30.70,30.34,30.25,30.64,30.61,30.26,30.45,30.68,30.46,30.69,30.53,30.61,30.81,30.80,30.57,30.81,30.64,30.50,30.81,30.62,30.48,30.51,30.39,29.99,30.15,30.31,29.84,30.09,30.03,29.92,29.52,29.88,29.69,29.66,29.31,29.20,29.00,29.14,29.38,29.15,29.27,29.62,29.57,29.32,29.79,29.99,29.78,29.78,30.15,30.21,30.02,30.22,30.49,30.49,30.47,30.67,30.44,30.69,30.46,30.68,30.66,30.37,30.34,30.60,30.42,29.94,30.28,30.48,30.05,29.77,30.24,30.30,29.69,29.87,30.27,30.19,29.91,29.93,30.23,30.15,30.21,30.02,30.23,30.30,30.32,30.18,30.37,30.40,30.35,30.25,30.57,30.56,30.40,30.46,30.66,30.67,30.53,30.62,30.80,30.64,30.48,30.59,26.59,25.61,23.73,22.84,22.05,21.31,20.79,20.46,19.99,19.09,19.19,19.24,18.30,18.74,18.42,18.51,16.90,15.84,14.38,12.57,11.83,10.29,9.37,8.74,6.55,5.42,3.85,2.66,2.07,2.96,2.36,2.01,2.86,3.11,2.59,2.60,3.41,3.61,3.36,3.15,3.93,4.13,3.19,3.57,4.23,4.11,3.78,4.38,4.71,4.49,4.68,5.06,5.36,5.29,5.40,5.88,6.05,5.50,5.72,5.39,5.18,5.11,4.86,4.32,4.55,4.20,3.84,3.58,3.27,3.00,2.68,2.67,2.41,2.16,2.08,1.70,1.47,1.44,1.03,0.76,1.01,1.43,1.50,2.19,2.27,1.63,2.40,2.65,3.49,3.53,4.26,3.66,2.90,3.97,4.22,3.81,3.83,4.61,4.54,4.52,5.28,6.30,6.42,6.22,6.54,6.63,6.39,6.33,6.59,6.60,6.09,5.93,6.02,5.76,5.22,5.60,5.58,4.97,4.49,5.05,5.55,5.26,4.95,5.69,5.83,5.42,5.77,6.34,6.29,6.33,6.68,7.40,7.68,7.06,7.55,7.06,7.46,7.93,7.52,8.04,8.12,7.89,8.03,8.02,7.54,7.22,7.54,7.18,6.69,6.90,6.76,6.45,5.65,5.84,5.11,5.39,5.74,5.59,5.00,5.63,5.72,5.32,5.34,5.88,6.09,5.53,5.92,6.45,6.44,6.10,6.36,6.10,5.79,5.34,5.40,6.14,5.66,5.18,5.98,6.16,5.76,5.86,6.66,6.28,5.97,6.43,7.27,7.02,6.88,7.58,7.94,7.71,8.08,8.50,9.60,9.24,8.04,8.47,9.00,8.46,7.99,8.29,8.80,7.96,7.72,8.37,8.41,7.87,7.75,8.40,8.00,7.30,7.96,8.32,7.62,7.64,8.36,8.18,7.16,7.74,8.63,7.91,7.75,8.66,8.87,7.94,8.10,9.10,9.58,8.94,8.66,9.35,9.78,8.97,9.24,10.21,9.81,9.24,10.19,10.50,9.67,9.46,10.62,10.38,10.00,10.16,11.08,10.69,10.28,10.22,10.48,9.92,9.85,10.00,9.53,8.88,8.88,9.32,8.13,7.53,7.90,8.04,7.10,6.94,7.62,7.27,6.65,6.90,7.31,6.57,6.27,6.12,5.52,5.06,5.61,6.05,5.82,5.43,6.62,6.69,6.68,6.73,7.16,7.56,7.60,7.66,8.23,8.23,8.31,8.98,9.88,10.14,9.98,9.79,10.49,10.73,10.30,9.84,10.04,9.61,9.22,9.10,9.74,8.41,7.29,6.81,6.34,7.13,7.52,7.31,7.75,8.54,8.29,8.31,8.78,9.58,10.32,10.50,10.60,11.25,11.78,11.78,12.63,12.96,12.69,12.96,13.57,13.06,13.75,13.68,12.77,12.91,13.69,14.50,13.42,14.40,13.10,13.33,13.50,13.08,12.79,12.73,12.46,12.20,11.32,11.65,10.93,11.29,12.07,11.75,10.98,11.57,11.88,11.21,11.03,11.39,11.69,11.30,11.35,11.92,11.93,11.69,12.07,11.89,11.26,10.64,11.26,11.71,11.22,11.03,11.61,12.01,11.77,11.81,12.60,12.46,11.87,12.61,13.49,13.12,12.39,13.49,13.67,13.75,13.48,14.57,15.68,15.16,13.94,14.40,15.21,14.13,13.88,14.56,14.44,13.57,13.72,14.50,14.12,13.48,13.91,13.65,12.59,12.90,13.82,13.46,12.55,13.24,14.01,12.91,12.63,13.84,14.00,12.81,13.18,14.37,14.13,12.84,14.02,15.00,14.47,13.96,13.26,14.06,14.63,14.00,13.22,14.54,14.63,13.69,14.15,15.10,14.21,13.86,14.35,14.86,14.24,13.74,14.60,14.04,13.15,12.93,13.94,12.82,12.45,13.54,13.29,11.97,12.03,12.89,12.33,11.40,12.20,12.72,11.83,11.74,12.53,12.17,11.52,11.93,12.51,12.30,11.73,12.67,13.57,13.02,11.85,12.14,12.39,11.31,11.36,11.85,11.23,10.97,11.03,11.88,11.33,10.65,11.11,11.86,10.80,10.51,11.62,11.78,10.32,11.21,11.67,10.93,11.03,11.95,11.88,12.76,13.14,13.51,13.37,12.25,12.10,13.18,12.93,12.05,11.61,12.88,12.23,11.13,11.98,12.44,12.02,12.14,12.87,12.85,12.46,13.08,13.93,13.67,14.68,15.11,15.18,16.16,15.50,14.95,15.72,16.15,16.08,16.44,16.84,16.70,17.18,16.02,16.85,17.11,16.52,17.03,16.35,17.19,15.83,16.30,16.50,15.98,15.50,14.98,14.89,13.98,14.75,14.87,14.60,14.24,14.89,15.26,14.37,14.30,15.55,15.52,14.94,15.16,16.26,15.50,15.21,16.04,16.63,16.10,16.84,16.70,17.35,16.93,17.90,17.69,16.99,17.61,18.06,17.35,17.01,17.67,17.96,17.19,17.56,17.89,17.70,17.40,17.43,18.39,17.53,17.23,17.79,18.73,19.15,19.01,17.53,17.67,18.91,18.17,17.35,17.90,19.28,18.23,17.79,18.03,18.72,18.08,17.89,18.84,18.73,17.88,18.09,18.96,18.61,18.11,18.61],[31.34,31.31,31.25,31.26,31.23,31.22,31.22,31.25,31.20,31.17,31.24,31.25,31.16,31.22,31.20,31.16,31.04,31.08,31.01,30.94,30.94,30.94,30.85,30.91,30.89,30.99,30.99,31.07,31.04,31.01,30.84,31.03,30.93,30.73,30.85,30.90,30.73,30.64,30.68,30.63,30.45,30.44,30.56,30.42,30.42,30.49,30.60,30.39,30.29,30.63,30.56,30.40,30.41,30.66,30.55,30.51,30.68,30.49,30.61,30.44,30.60,30.68,30.50,30.51,30.72,30.67,30.50,30.70,30.82,30.67,30.69,30.85,30.92,30.86,30.88,31.05,31.03,30.94,31.13,31.08,31.02,31.17,31.13,31.18,31.12,31.08,31.15,31.05,31.07,30.79,30.86,31.05,30.93,30.71,30.88,31.05,30.88,30.76,31.04,31.00,30.93,31.01,30.98,31.01,31.11,30.98,30.91,30.92,31.03,31.09,30.93,31.10,31.15,31.06,31.15,31.22,31.20,31.23,31.17,31.11,31.17,31.14,30.91,30.99,31.08,30.83,30.79,30.88,30.84,30.57,30.56,30.44,30.36,30.37,30.42,30.37,30.28,29.78,29.70,29.48,29.29,29.42,29.34,29.61,29.64,29.47,29.60,29.98,29.94,29.86,30.00,30.32,30.33,30.15,30.33,30.21,29.92,30.13,30.35,30.20,29.84,30.27,30.37,30.15,29.96,30.33,30.44,30.16,30.09,30.38,30.20,29.89,30.10,30.38,30.36,29.97,30.04,30.29,30.14,29.81,30.02,30.23,29.86,29.65,30.10,30.07,29.55,29.69,30.09,29.91,29.38,29.68,30.19,29.93,29.79,29.40,29.41,29.17,29.01,29.32,29.11,28.59,28.88,29.26,29.01,28.72,29.14,29.29,29.06,29.11,29.33,29.58,29.51,29.63,29.73,29.81,29.97,29.84,30.11,30.11,30.17,30.31,30.40,30.52,30.53,30.65,30.64,30.69,30.66,30.82,30.90,30.82,30.72,30.66,30.73,30.74,30.43,30.69,30.77,30.70,30.47,30.68,30.80,30.67,30.57,30.73,30.84,30.79,30.91,31.01,30.88,31.08,30.95,30.77,30.89,30.97,30.72,30.71,30.85,30.73,30.59,30.70,30.78,30.61,30.50,30.64,30.69,30.40,30.56,30.72,30.70,30.81,30.55,30.82,30.85,30.61,30.54,30.83,30.73,30.45,30.68,30.85,30.68,30.60,30.72,30.76,30.67,30.69,30.82,30.94,30.78,30.83,30.98,30.83,30.79,30.76,30.69,30.78,30.78,30.63,30.58,30.71,30.81,30.64,30.62,30.60,30.38,30.46,30.61,30.41,30.26,30.43,30.52,30.26,30.12,30.56,30.44,30.55,30.72,30.77,30.78,30.90,30.84,30.92,30.95,31.02,30.96,30.97,31.02,31.11,31.06,31.09,31.06,31.05,31.10,31.11,31.13,31.14,31.13,31.18,31.17,31.17,31.10,31.12,31.17,31.10,31.03,31.14,31.11,31.01,30.95,31.06,30.88,30.82,30.92,30.94,30.85,30.83,30.83,30.86,30.73,30.65,30.55,30.66,30.45,30.52,30.50,30.63,30.70,30.67,30.71,30.79,30.86,30.84,30.88,30.92,31.04,31.07,31.07,31.11,31.10,31.11,31.15,31.15,31.18,31.13,31.15,31.13,31.21,31.15,31.13,31.13,31.14,31.11,31.05,31.03,30.98,30.97,30.89,30.85,30.88,30.78,30.69,30.69,30.66,30.57,30.38,30.39,30.44,30.11,29.95,30.05,30.21,29.87,29.57,29.93,29.97,29.28,29.49,29.98,29.74,29.42,28.85,29.07,29.67,29.53,29.08,29.52,29.97,29.50,29.44,30.06,30.06,29.77,29.93,30.30,30.29,30.25,30.45,30.55,30.08,30.19,29.90,29.99,29.96,29.64,29.48,29.48,29.57,29.45,29.22,29.41,29.39,29.53,29.04,29.56,29.65,29.02,29.32,29.67,29.41,29.30,29.66,30.06,30.33,30.47,30.21,29.98,30.39,30.30,29.82,29.94,30.22,30.02,29.61,29.91,30.03,29.80,29.58,29.99,30.12,29.77,29.93,30.31,30.29,30.23,30.56,30.53,30.54,30.63,30.74,30.64,30.61,30.81,30.63,30.44,30.72,30.76,30.56,30.51,30.76,30.80,30.64,30.51,30.55,30.60,30.29,30.25,30.60,30.55,30.30,30.45,30.63,30.42,30.64,30.56,30.62,30.77,30.78,30.57,30.80,30.66,30.49,30.81,30.61,30.43,30.50,30.37,29.96,30.18,30.27,29.69,30.11,29.97,29.93,29.30,29.81,29.59,29.58,29.18,29.01,28.98,29.00,29.29,28.96,29.19,29.56,29.49,29.16,29.65,29.99,29.70,29.71,30.09,30.26,30.01,30.19,30.53,30.61,30.51,30.69,30.52,30.72,30.47,30.70,30.73,30.33,30.36,30.61,30.43,29.98,30.22,30.43,30.03,29.66,30.14,30.26,29.56,29.73,30.08,30.01,29.83,29.77,30.08,30.04,30.13,29.88,30.23,30.22,30.26,30.08,30.32,30.35,30.30,30.17,30.51,30.52,30.31,30.45,30.64,30.67,30.55,30.65,30.81,30.67,30.50,30.53,26.99,26.06,24.27,23.34,22.49,21.92,21.27,20.82,20.45,19.16,19.26,19.54,18.47,18.46,18.73,18.46,16.88,15.54,14.06,11.91,11.37,9.30,8.92,8.45,6.64,5.21,3.78,2.48,1.89,2.65,2.36,1.84,2.58,3.08,2.54,2.57,3.39,3.66,3.56,3.47,4.20,4.21,3.34,3.92,4.34,4.21,3.94,4.48,4.85,4.40,4.60,5.22,5.34,5.19,5.29,5.85,6.04,5.54,5.87,5.45,5.45,5.27,4.90,4.63,4.59,4.07,3.90,3.78,3.51,3.05,3.02,2.96,2.52,2.28,2.29,2.02,1.65,1.70,1.52,0.99,0.77,1.16,1.47,2.22,2.21,1.48,1.94,2.45,3.11,3.28,3.88,3.36,2.69,3.75,3.94,3.72,3.70,4.35,4.38,4.48,5.14,6.21,6.49,6.05,6.52,6.72,6.39,6.26,6.61,6.59,5.89,5.76,5.97,5.51,5.04,5.50,5.31,4.92,4.31,4.81,5.27,4.68,4.52,5.40,5.52,5.08,5.71,6.10,6.10,6.30,6.75,7.38,7.57,7.04,7.38,7.13,7.52,7.88,7.50,8.01,8.11,7.99,8.27,8.14,7.64,7.33,7.76,7.39,6.84,7.04,6.96,6.63,5.97,6.01,5.30,5.75,5.95,5.65,5.34,5.76,5.80,5.45,5.51,5.99,5.98,5.53,6.00,6.56,6.35,6.14,6.38,6.17,6.09,5.28,5.26,6.02,5.77,5.29,6.12,6.35,5.99,6.27,6.90,6.49,6.24,7.01,7.22,7.13,7.12,7.83,8.08,7.86,8.19,8.70,9.66,9.36,8.29,8.79,9.28,8.67,8.04,8.43,8.86,8.10,7.79,8.35,8.31,7.77,7.88,8.33,8.06,7.31,7.89,8.22,7.66,7.68,8.25,8.29,7.27,8.03,8.52,7.98,7.72,8.52,8.72,8.27,8.19,9.09,9.47,9.05,8.97,9.46,9.67,8.96,9.44,10.00,10.04,9.27,10.08,10.36,9.83,9.57,10.49,10.33,9.95,9.93,10.64,10.77,10.14,10.35,10.41,10.09,9.87,9.84,9.51,8.96,8.62,8.99,8.43,7.72,7.63,7.94,7.36,6.95,7.43,7.33,6.50,6.66,6.98,6.42,6.00,5.58,5.61,5.06,5.49,6.07,6.10,5.79,6.48,6.54,6.90,6.86,7.16,7.45,7.71,7.85,8.04,8.35,8.53,9.20,9.84,10.36,10.07,9.62,10.20,10.71,10.24,9.55,10.06,10.07,8.99,8.99,9.17,8.48,7.21,6.73,6.54,7.29,7.77,7.31,7.69,8.32,8.22,8.10,9.02,9.44,10.22,10.32,10.32,11.09,11.45,11.58,12.38,12.72,12.47,12.91,13.40,12.84,13.50,13.61,12.62,12.65,13.45,14.20,13.34,14.06,13.29,13.03,13.40,13.28,12.73,12.53,12.63,12.56,11.63,11.72,11.14,11.57,11.93,11.65,10.97,11.57,11.62,11.07,11.07,11.35,11.59,11.10,11.23,11.77,11.58,11.42,11.80,11.67,11.03,10.74,11.07,11.44,11.00,11.05,11.50,11.78,11.66,11.93,12.64,12.41,12.11,12.77,13.40,12.89,12.59,13.56,13.66,13.64,13.66,14.45,15.35,14.96,13.94,14.18,14.96,14.09,13.81,14.52,14.28,13.48,13.49,14.25,14.02,13.02,13.81,13.50,12.35,12.62,13.64,13.24,12.40,13.01,13.79,12.66,12.54,13.66,13.75,12.70,13.33,14.01,14.01,12.89,13.88,14.57,14.31,13.60,12.98,13.91,14.38,13.72,13.28,14.56,14.41,13.46,14.00,14.91,14.03,13.72,14.21,14.64,13.88,13.55,14.50,13.87,13.00,13.01,13.89,13.10,12.31,13.23,13.11,11.95,11.99,12.69,12.45,11.57,12.05,12.46,11.82,11.53,12.28,12.05,11.59,11.95,12.49,12.07,11.65,12.48,13.31,12.93,11.60,12.14,12.19,11.38,11.46,11.66,11.15,11.24,11.24,11.61,11.45,11.18,11.19,11.62,11.17,10.88,11.59,11.91,10.46,11.23,11.67,11.08,11.15,12.05,11.97,12.64,12.96,13.39,13.42,12.14,12.05,13.04,12.64,12.00,11.82,12.76,12.09,11.29,11.83,12.18,11.84,11.93,12.68,12.79,12.17,12.85,13.54,13.28,14.24,14.82,15.12,15.80,15.31,14.95,15.41,15.91,16.04,16.24,16.67,16.50,16.91,16.04,16.68,16.94,16.47,16.70,16.14,16.72,15.69,16.19,16.26,15.84,15.35,14.83,14.74,13.85,14.60,14.66,14.50,14.14,14.76,15.13,14.62,14.38,15.48,15.41,14.77,15.11,16.07,15.35,15.04,15.87,16.34,15.91,16.37,16.46,16.87,16.79,17.46,17.25,16.64,17.37,17.60,17.17,16.89,17.59,17.67,17.03,17.43,17.44,17.25,17.07,17.13,17.89,17.28,17.06,17.42,18.23,18.90,18.49,17.08,17.60,18.31,17.93,16.98,17.54,18.74,17.85,17.50,17.76,18.21,17.61,17.59,18.30,18.34,17.56,17.75,18.42,18.35,17.98,18.67],[31.39,31.37,31.28,31.31,31.32,31.28,31.25,31.31,31.22,31.22,31.31,31.30,31.22,31.31,31.31,31.29,31.18,31.23,31.15,31.08,31.09,31.08,31.00,31.05,31.04,31.12,31.09,31.17,31.15,31.06,30.94,31.11,31.06,30.84,30.98,31.00,30.86,30.73,30.79,30.74,30.58,30.62,30.60,30.53,30.56,30.58,30.70,30.51,30.44,30.71,30.71,30.61,30.57,30.77,30.74,30.70,30.79,30.72,30.73,30.60,30.76,30.83,30.64,30.65,30.82,30.77,30.66,30.81,30.91,30.80,30.82,30.89,31.03,31.00,31.00,31.12,31.07,31.02,31.14,31.13,31.15,31.20,31.16,31.25,31.18,31.14,31.20,31.14,31.14,30.86,30.92,31.13,31.01,30.80,30.98,31.17,30.98,30.88,31.11,31.08,31.03,31.05,31.04,31.08,31.20,31.04,31.00,31.01,31.10,31.15,31.02,31.15,31.21,31.09,31.18,31.27,31.28,31.32,31.27,31.24,31.26,31.17,31.01,31.04,31.14,30.93,30.86,31.00,30.94,30.68,30.73,30.58,30.47,30.50,30.55,30.56,30.43,29.93,29.95,29.60,29.48,29.54,29.44,29.71,29.78,29.63,29.65,30.11,30.09,29.98,30.10,30.46,30.46,30.29,30.45,30.35,30.08,30.25,30.46,30.38,30.08,30.40,30.57,30.40,30.20,30.49,30.59,30.38,30.28,30.52,30.33,30.12,30.27,30.47,30.45,30.17,30.22,30.39,30.26,30.00,30.20,30.37,29.96,29.82,30.21,30.15,29.62,29.82,30.15,30.01,29.55,29.77,30.27,30.01,30.03,29.60,29.53,29.26,29.17,29.50,29.29,28.78,29.07,29.45,29.21,28.89,29.30,29.43,29.28,29.28,29.48,29.71,29.66,29.73,29.90,29.96,30.07,30.05,30.24,30.28,30.28,30.46,30.53,30.60,30.61,30.75,30.80,30.84,30.77,30.91,30.96,30.88,30.77,30.73,30.81,30.76,30.50,30.74,30.77,30.76,30.56,30.73,30.86,30.77,30.65,30.80,30.91,30.94,30.98,31.14,30.98,31.14,31.06,30.86,31.00,31.03,30.83,30.78,30.95,30.87,30.66,30.72,30.88,30.68,30.58,30.71,30.75,30.47,30.66,30.80,30.77,30.89,30.63,30.88,30.88,30.67,30.62,30.88,30.70,30.53,30.78,30.86,30.75,30.72,30.85,30.96,30.78,30.79,30.94,31.02,30.92,30.97,31.08,30.95,30.89,30.90,30.81,30.89,30.90,30.76,30.63,30.77,30.92,30.73,30.79,30.76,30.54,30.59,30.69,30.50,30.34,30.51,30.60,30.35,30.23,30.62,30.57,30.69,30.86,30.91,30.90,31.04,30.98,31.05,31.09,31.12,31.05,31.04,31.08,31.19,31.15,31.12,31.11,31.12,31.19,31.17,31.20,31.20,31.20,31.25,31.23,31.22,31.20,31.18,31.21,31.15,31.05,31.16,31.15,31.07,30.97,31.15,30.92,30.87,30.93,31.08,30.92,30.88,30.91,30.97,30.81,30.75,30.66,30.78,30.58,30.61,30.59,30.78,30.79,30.76,30.80,30.90,30.89,30.91,30.98,30.94,31.09,31.15,31.14,31.16,31.17,31.19,31.21,31.24,31.26,31.22,31.21,31.19,31.26,31.23,31.19,31.19,31.17,31.19,31.12,31.09,31.05,31.07,30.99,30.93,30.99,30.91,30.82,30.80,30.77,30.69,30.50,30.46,30.56,30.27,30.06,30.20,30.34,30.05,29.82,30.12,30.09,29.57,29.69,30.09,29.82,29.59,29.12,29.26,29.74,29.66,29.32,29.63,30.01,29.67,29.61,30.14,30.17,29.85,30.06,30.39,30.40,30.32,30.52,30.67,30.23,30.34,30.13,30.14,30.13,29.82,29.72,29.72,29.70,29.63,29.48,29.58,29.54,29.55,29.31,29.73,29.73,29.30,29.58,29.94,29.68,29.63,29.88,30.30,30.47,30.63,30.33,30.12,30.49,30.45,30.00,30.04,30.39,30.15,29.80,30.01,30.17,30.03,29.79,30.17,30.35,30.02,30.11,30.47,30.50,30.41,30.66,30.68,30.70,30.77,30.88,30.79,30.72,30.93,30.73,30.58,30.87,30.92,30.65,30.63,30.94,30.94,30.81,30.64,30.67,30.77,30.48,30.41,30.73,30.69,30.42,30.58,30.75,30.57,30.72,30.63,30.70,30.85,30.88,30.67,30.86,30.73,30.61,30.88,30.69,30.58,30.62,30.48,30.13,30.23,30.38,29.94,30.22,30.19,30.04,29.65,30.00,29.81,29.80,29.40,29.28,29.14,29.24,29.41,29.18,29.44,29.63,29.56,29.45,29.83,30.06,29.87,29.91,30.21,30.30,30.13,30.31,30.58,30.54,30.56,30.67,30.51,30.72,30.50,30.72,30.72,30.43,30.41,30.67,30.50,30.07,30.33,30.55,30.15,29.90,30.32,30.44,29.90,29.93,30.34,30.28,30.02,30.00,30.40,30.22,30.34,30.14,30.40,30.40,30.42,30.37,30.49,30.49,30.48,30.35,30.65,30.67,30.48,30.56,30.72,30.75,30.58,30.71,30.85,30.72,30.58,30.62,26.61,25.90,24.00,23.16,22.55,21.89,21.41,21.19,20.71,19.64,19.62,19.92,18.75,18.93,18.95,18.91,17.15,15.96,14.19,12.41,11.80,10.03,9.33,8.64,6.70,5.45,3.80,2.71,1.86,3.12,2.60,2.05,2.98,3.46,3.10,2.91,3.78,4.16,4.16,4.15,5.02,4.82,3.86,4.77,5.10,4.82,4.43,5.36,5.53,5.06,5.25,6.13,6.22,5.90,6.10,6.86,7.01,6.43,7.09,6.82,6.52,6.08,5.89,5.66,5.36,4.91,4.85,4.54,3.99,3.75,3.73,3.49,2.61,2.69,2.83,2.33,1.78,2.08,2.07,1.45,0.94,0.76,1.11,1.58,1.86,1.55,1.91,2.54,3.47,3.84,4.40,3.51,3.00,4.35,4.40,3.83,4.19,4.99,4.72,4.68,5.75,6.63,6.98,6.63,6.89,7.09,7.04,6.98,7.03,7.00,6.56,6.22,6.24,6.08,5.41,5.68,5.63,4.88,4.54,5.06,5.69,5.24,5.22,5.94,6.07,5.81,6.28,6.71,6.83,6.93,7.55,8.33,8.61,8.07,8.64,8.20,9.05,9.48,9.13,9.83,9.91,9.94,10.34,10.06,9.59,9.22,9.66,9.24,8.64,8.66,8.55,8.36,7.41,7.30,6.68,7.13,7.38,6.63,6.31,7.03,7.07,6.42,6.46,7.22,7.29,6.64,6.98,7.77,7.55,7.06,7.22,7.21,6.80,6.10,6.13,7.06,6.76,6.09,6.87,7.42,7.02,7.00,7.96,7.54,7.60,8.15,8.86,8.71,8.66,9.41,9.91,9.71,9.80,10.74,11.58,11.38,10.14,10.73,11.16,10.57,9.78,10.25,10.63,9.67,9.41,9.97,9.91,9.14,9.28,9.72,9.20,8.61,9.23,9.44,8.78,8.87,9.43,9.22,8.25,8.76,9.52,9.00,8.73,9.64,9.91,9.18,8.99,9.95,10.51,9.90,9.80,10.32,10.77,9.96,10.44,11.15,10.87,10.41,11.09,11.35,10.75,10.51,11.47,11.39,10.91,10.91,11.69,11.49,11.19,11.21,11.32,10.99,10.73,10.73,10.37,9.81,9.74,10.18,9.27,8.53,8.78,9.00,8.27,7.69,8.34,8.12,7.20,7.56,7.89,7.23,6.77,6.42,6.07,5.82,5.96,6.71,6.55,6.00,6.95,7.38,7.02,7.05,7.74,8.26,8.10,8.29,8.98,8.96,9.04,9.89,10.65,10.92,11.01,10.48,11.31,11.58,11.06,10.61,10.71,10.40,10.22,9.90,10.28,9.21,8.13,7.26,6.96,8.26,8.37,8.27,8.79,9.63,9.23,9.33,9.79,10.52,11.28,11.50,11.46,12.46,12.66,12.83,13.55,14.05,13.81,13.85,14.41,14.09,14.64,14.85,14.00,13.89,14.63,15.21,14.45,15.16,14.34,14.36,14.71,14.22,13.92,13.82,13.61,13.47,12.48,12.95,12.20,12.57,13.07,12.84,12.28,12.66,12.69,12.01,11.87,12.35,12.57,12.31,12.02,12.88,12.87,12.79,13.12,12.84,12.31,11.80,12.13,12.67,11.92,12.07,12.76,12.76,12.72,12.79,13.50,13.35,13.14,13.54,14.56,14.22,13.58,14.32,15.00,15.05,14.60,15.48,16.76,16.19,14.98,15.34,16.34,15.39,15.18,15.70,15.23,14.67,14.84,15.47,15.01,14.32,14.91,14.75,13.89,14.09,14.85,14.48,14.02,14.53,15.23,14.14,14.16,15.14,15.25,14.51,14.81,15.64,15.56,14.66,15.34,16.25,15.88,15.29,14.59,15.42,16.15,15.67,14.99,16.06,15.96,15.14,15.67,16.34,15.56,15.14,15.76,16.09,15.45,15.13,15.95,15.10,14.53,14.21,15.12,14.30,13.66,14.70,14.63,13.41,13.45,14.34,14.07,13.05,13.53,14.38,13.62,13.18,14.04,13.80,13.10,13.30,13.91,13.75,13.18,14.02,14.78,14.40,13.13,13.59,13.74,12.80,12.72,13.27,12.60,12.37,12.65,13.08,12.59,12.28,12.47,12.80,12.19,11.84,12.82,13.06,11.41,12.29,12.96,12.14,12.21,13.01,12.86,13.88,14.48,14.22,14.72,13.61,13.15,13.99,14.06,13.26,12.79,13.79,13.20,12.28,13.06,13.38,12.87,13.14,14.13,13.83,13.54,14.39,14.84,14.74,15.68,16.38,16.51,17.13,16.47,16.28,16.57,17.32,17.18,17.41,18.01,17.80,18.32,17.21,17.91,18.18,17.69,18.06,17.54,18.35,17.22,17.68,17.54,17.26,16.91,16.64,16.32,15.69,16.16,16.34,16.08,15.57,16.18,16.62,15.84,15.60,16.80,16.89,16.06,16.21,17.38,16.84,16.38,17.22,17.59,17.33,17.88,17.86,18.37,18.09,19.04,18.72,18.07,18.77,19.03,18.41,18.23,18.54,18.93,18.34,18.90,18.94,18.88,18.56,18.53,19.45,18.61,18.36,18.86,19.70,20.52,20.04,18.52,19.02,20.00,19.20,18.72,19.03,20.33,19.36,18.91,19.20,19.90,19.12,18.94,19.81,19.74,18.90,19.10,19.92,19.62,19.08,19.74],[31.37,31.30,31.20,31.20,31.20,31.16,31.19,31.21,31.13,31.14,31.22,31.20,31.12,31.19,31.17,31.15,31.01,31.06,30.97,30.86,30.85,30.91,30.86,30.93,30.92,30.96,30.94,31.05,31.00,30.95,30.73,30.93,30.90,30.73,30.74,30.76,30.66,30.58,30.60,30.55,30.40,30.45,30.46,30.37,30.34,30.43,30.58,30.39,30.24,30.59,30.55,30.45,30.42,30.71,30.60,30.60,30.65,30.49,30.55,30.40,30.53,30.64,30.50,30.46,30.70,30.64,30.46,30.65,30.72,30.55,30.65,30.65,30.80,30.74,30.71,30.88,30.92,30.82,30.97,30.95,31.01,31.14,30.98,31.17,31.06,31.00,31.10,31.02,31.04,30.75,30.88,31.05,30.69,30.69,30.85,31.01,30.85,30.77,30.96,30.96,30.87,30.94,30.88,30.93,30.98,30.91,30.80,30.83,30.95,30.99,30.90,31.00,31.07,30.98,31.03,31.13,31.13,31.25,31.14,31.08,31.16,31.00,30.89,30.94,31.04,30.81,30.72,30.85,30.77,30.56,30.53,30.36,30.27,30.31,30.34,30.43,30.18,29.69,29.65,29.24,29.09,29.36,29.28,29.65,29.60,29.41,29.60,29.89,29.86,29.77,29.92,30.21,30.21,30.01,30.25,30.14,29.89,30.07,30.29,30.17,29.83,30.21,30.40,30.19,29.99,30.32,30.48,30.18,30.07,30.36,30.19,29.86,30.07,30.30,30.25,29.92,30.00,30.24,30.11,29.77,29.94,30.16,29.78,29.54,30.00,29.98,29.45,29.60,30.00,29.83,29.40,29.66,30.10,29.79,29.65,29.23,29.39,29.08,28.84,29.27,29.15,28.49,28.76,29.18,28.85,28.55,28.93,29.10,28.84,29.01,29.20,29.37,29.31,29.48,29.61,29.66,29.81,29.70,29.95,29.98,30.00,30.19,30.35,30.38,30.46,30.59,30.59,30.61,30.59,30.78,30.76,30.71,30.67,30.58,30.70,30.67,30.37,30.60,30.70,30.63,30.41,30.62,30.74,30.64,30.51,30.70,30.81,30.78,30.87,30.97,30.83,31.02,30.89,30.74,30.86,30.91,30.69,30.68,30.82,30.70,30.54,30.69,30.71,30.50,30.46,30.54,30.71,30.27,30.54,30.69,30.58,30.83,30.43,30.74,30.75,30.53,30.39,30.73,30.65,30.37,30.61,30.67,30.61,30.53,30.69,30.75,30.68,30.66,30.79,30.87,30.79,30.80,30.90,30.82,30.74,30.79,30.73,30.79,30.79,30.67,30.59,30.69,30.78,30.64,30.64,30.55,30.35,30.48,30.62,30.34,30.23,30.48,30.55,30.13,30.03,30.56,30.51,30.55,30.72,30.82,30.79,30.91,30.90,30.99,30.91,31.01,30.96,30.96,31.03,31.11,31.08,31.03,31.08,31.06,31.12,31.13,31.17,31.14,31.18,31.18,31.18,31.16,31.15,31.11,31.15,31.13,30.99,31.11,31.09,30.92,30.90,31.01,30.83,30.80,30.87,30.89,30.84,30.78,30.79,30.86,30.74,30.65,30.53,30.64,30.38,30.42,30.42,30.56,30.68,30.64,30.65,30.78,30.81,30.80,30.91,30.88,31.04,31.08,31.09,31.11,31.11,31.14,31.17,31.19,31.19,31.16,31.16,31.14,31.21,31.19,31.15,31.18,31.17,31.15,31.07,31.02,30.98,30.97,30.92,30.81,30.86,30.78,30.67,30.65,30.63,30.53,30.31,30.33,30.41,30.07,29.86,30.04,30.23,29.87,29.56,29.92,29.99,29.28,29.44,29.95,29.64,29.37,28.86,29.09,29.68,29.44,29.12,29.54,29.97,29.48,29.42,30.07,30.08,29.68,29.88,30.28,30.20,30.13,30.38,30.49,30.00,30.14,29.95,30.01,29.89,29.59,29.50,29.46,29.41,29.40,29.16,29.30,29.25,29.40,28.90,29.43,29.56,28.96,29.21,29.60,29.37,29.21,29.59,30.02,30.30,30.43,30.13,29.92,30.25,30.22,29.70,29.81,30.14,29.96,29.53,29.79,29.97,29.72,29.45,29.87,30.05,29.65,29.80,30.24,30.25,30.17,30.44,30.42,30.46,30.49,30.63,30.52,30.50,30.73,30.55,30.37,30.64,30.66,30.48,30.42,30.69,30.71,30.56,30.44,30.50,30.57,30.20,30.16,30.58,30.50,30.17,30.39,30.60,30.35,30.59,30.48,30.49,30.72,30.73,30.48,30.70,30.61,30.42,30.76,30.61,30.39,30.49,30.36,29.91,30.11,30.29,29.70,30.12,29.95,29.90,29.39,29.81,29.58,29.55,29.15,29.07,28.87,29.06,29.34,29.10,29.16,29.56,29.51,29.28,29.71,30.00,29.76,29.73,30.13,30.26,30.00,30.17,30.51,30.52,30.45,30.64,30.47,30.70,30.46,30.66,30.69,30.33,30.33,30.60,30.43,29.99,30.25,30.48,30.05,29.81,30.21,30.30,29.73,29.86,30.29,30.20,29.88,29.88,30.16,30.14,30.20,29.95,30.20,30.29,30.31,30.16,30.40,30.45,30.41,30.24,30.55,30.60,30.35,30.45,30.67,30.68,30.52,30.63,30.80,30.68,30.50,30.54,26.98,26.08,23.80,22.86,21.96,21.32,20.68,20.36,19.99,19.09,19.15,19.24,18.57,18.76,18.48,18.76,17.10,16.23,14.51,12.84,12.49,10.26,9.55,8.72,6.64,5.42,3.72,2.67,1.90,2.88,2.45,2.31,2.93,3.33,2.88,3.09,4.00,4.14,4.14,4.17,4.69,4.53,3.73,4.41,4.44,4.55,4.16,4.78,4.77,4.43,4.94,5.05,5.20,4.89,5.17,5.80,6.01,5.25,5.73,5.79,5.48,5.14,4.99,4.92,4.81,4.38,4.25,3.96,3.55,3.21,3.24,3.06,2.16,2.58,2.76,1.92,1.82,2.38,2.38,1.67,1.50,1.08,0.76,0.94,1.17,1.42,1.98,2.05,2.77,3.06,3.63,2.81,2.26,3.35,3.69,3.10,3.42,4.26,4.17,3.94,4.65,5.84,6.09,5.60,5.87,6.20,5.95,5.85,5.96,5.93,5.43,5.17,5.25,4.82,4.49,4.85,4.63,4.19,3.81,4.27,4.58,4.32,3.94,4.84,4.87,4.56,4.97,5.42,5.56,5.96,6.16,6.82,6.98,6.71,7.32,7.11,7.51,7.77,7.53,8.21,8.22,8.29,8.49,8.54,8.08,7.84,8.26,7.86,7.42,7.61,7.55,7.43,6.61,6.73,5.93,6.29,6.59,5.98,5.59,6.13,6.20,5.60,5.84,6.24,6.02,5.45,5.92,6.37,6.17,5.71,6.28,5.86,5.70,5.19,5.24,5.93,5.68,5.38,5.90,6.16,6.02,6.35,6.72,6.61,6.63,7.11,7.48,7.62,7.51,8.03,8.30,8.36,8.41,8.76,9.75,9.35,8.46,8.79,9.18,8.61,8.36,8.42,8.62,8.02,7.86,8.15,8.16,7.73,7.78,8.05,7.71,7.30,7.70,7.78,7.43,7.35,7.83,7.75,7.00,7.46,8.03,7.62,7.36,7.94,8.10,7.73,7.64,8.38,8.76,8.45,8.38,8.68,9.13,8.71,8.78,9.36,9.41,8.89,9.54,9.79,9.28,9.12,9.87,9.87,9.39,9.71,10.43,10.20,9.70,9.70,9.73,9.39,9.34,9.42,8.93,8.49,8.26,8.63,7.75,7.18,7.47,7.60,6.62,6.57,7.10,6.87,6.39,6.53,6.68,6.01,5.60,5.56,5.41,5.16,5.36,5.90,5.96,5.74,6.61,6.34,6.65,6.69,6.86,7.18,7.55,7.30,7.67,7.88,8.39,8.79,9.47,9.76,9.60,9.22,9.75,10.24,9.72,9.13,9.54,9.26,8.80,8.77,9.05,8.11,7.32,7.05,6.46,7.00,7.30,7.13,7.38,7.96,7.69,7.73,8.43,8.91,9.44,9.68,10.00,10.61,11.15,11.20,12.04,12.36,11.99,12.60,12.93,12.53,13.33,13.05,12.11,12.41,13.22,13.88,13.00,13.80,12.64,12.86,12.77,12.60,12.34,12.13,12.06,11.87,11.11,11.17,10.37,10.96,11.52,10.97,10.34,11.05,11.20,10.23,10.40,10.90,11.15,10.54,10.77,11.50,11.28,10.87,11.33,11.28,10.54,10.20,10.57,11.04,10.50,10.46,11.08,11.42,10.73,11.20,12.12,11.74,11.47,12.06,13.09,12.48,11.93,12.99,13.22,12.99,12.96,14.07,15.03,14.52,13.52,14.11,14.62,13.46,13.51,14.13,13.77,13.06,13.30,13.83,13.49,12.78,13.31,13.07,11.99,12.36,13.22,12.86,11.89,12.78,13.43,12.27,11.96,13.37,13.50,12.31,12.76,13.86,13.85,12.54,13.36,14.36,14.24,13.26,12.90,13.73,14.32,13.56,13.03,14.39,14.30,13.21,13.96,14.94,13.85,13.26,14.19,14.81,13.93,13.46,14.55,13.90,13.01,12.65,13.91,12.93,11.97,13.08,13.07,11.68,11.74,12.39,12.39,11.17,11.72,12.17,11.62,11.08,11.89,11.53,11.14,11.45,12.00,11.42,10.96,11.75,12.64,12.26,10.92,11.61,11.70,10.70,10.82,11.19,10.91,10.66,10.71,11.28,10.97,10.74,10.89,11.44,10.66,10.44,11.39,11.37,9.87,10.85,11.57,10.67,10.78,11.71,11.51,12.58,12.77,13.26,13.27,11.99,11.59,12.85,12.48,11.72,11.29,12.40,11.50,10.58,11.29,11.85,11.52,11.72,12.48,12.47,11.89,12.66,13.46,13.15,14.25,14.76,15.09,15.81,15.25,14.99,15.53,16.01,15.83,16.03,16.85,16.37,16.84,15.85,16.41,16.88,16.38,16.89,16.11,16.92,15.68,16.20,16.27,15.72,15.40,14.62,14.42,13.58,14.50,14.81,14.46,14.25,14.69,15.29,14.63,14.30,15.40,15.43,14.79,15.06,16.28,15.48,15.11,16.04,16.63,15.98,16.55,16.58,16.92,16.80,17.49,17.36,16.79,17.39,17.82,17.22,17.11,17.48,17.65,17.30,17.61,17.54,17.36,17.21,16.97,18.28,17.17,17.06,17.17,18.24,18.66,18.44,17.23,17.45,18.56,18.02,17.21,17.67,19.12,18.32,17.57,18.01,18.60,17.88,17.81,18.60,18.59,17.77,17.97,18.54,18.13,17.74,17.88],[31.43,31.38,31.31,31.32,31.34,31.29,31.27,31.34,31.28,31.25,31.33,31.34,31.24,31.34,31.32,31.31,31.19,31.23,31.14,31.04,31.06,31.13,31.10,31.17,31.11,31.14,31.12,31.16,31.16,31.10,30.94,31.12,31.04,30.90,30.90,30.99,30.88,30.79,30.82,30.74,30.58,30.62,30.63,30.50,30.49,30.59,30.70,30.49,30.41,30.72,30.67,30.57,30.57,30.79,30.72,30.66,30.76,30.70,30.70,30.52,30.67,30.81,30.61,30.57,30.78,30.77,30.60,30.77,30.90,30.72,30.80,30.87,30.98,30.94,30.91,31.04,31.07,31.03,31.12,31.10,31.12,31.23,31.16,31.22,31.19,31.16,31.20,31.21,31.19,30.90,31.02,31.20,30.95,30.81,30.93,31.15,30.94,30.86,31.06,31.09,30.98,31.08,31.00,31.05,31.14,31.08,30.96,30.96,31.09,31.13,30.99,31.12,31.18,31.09,31.14,31.30,31.29,31.36,31.29,31.27,31.29,31.12,31.05,31.06,31.08,30.93,30.85,30.95,30.89,30.69,30.70,30.59,30.53,30.50,30.57,30.55,30.43,29.91,29.93,29.61,29.42,29.59,29.46,29.80,29.79,29.54,29.66,30.10,30.01,29.84,30.15,30.39,30.43,30.23,30.41,30.29,29.97,30.22,30.38,30.36,30.07,30.33,30.52,30.36,30.21,30.47,30.60,30.36,30.28,30.53,30.40,30.10,30.31,30.49,30.47,30.15,30.19,30.39,30.29,29.96,30.16,30.33,30.00,29.81,30.19,30.14,29.60,29.74,30.17,30.06,29.59,29.78,30.30,29.97,29.99,29.56,29.55,29.30,29.18,29.50,29.36,28.80,29.14,29.45,29.17,28.93,29.33,29.45,29.26,29.33,29.54,29.71,29.68,29.77,29.93,29.97,30.13,30.07,30.27,30.30,30.36,30.47,30.57,30.64,30.68,30.80,30.85,30.85,30.84,30.99,31.01,30.94,30.86,30.79,30.91,30.85,30.57,30.80,30.86,30.83,30.62,30.79,30.87,30.83,30.72,30.85,30.97,30.96,31.00,31.14,31.05,31.18,31.07,30.87,31.03,31.09,30.89,30.85,31.02,30.95,30.74,30.85,30.90,30.77,30.67,30.80,30.85,30.50,30.70,30.86,30.79,30.94,30.68,30.89,30.88,30.74,30.66,30.86,30.82,30.63,30.82,30.91,30.84,30.77,30.90,31.00,30.83,30.89,31.03,31.07,31.01,31.01,31.07,30.94,30.90,30.96,30.90,30.93,30.99,30.88,30.77,30.91,31.00,30.82,30.83,30.80,30.58,30.68,30.80,30.56,30.42,30.66,30.69,30.40,30.32,30.71,30.70,30.73,30.89,30.98,30.97,31.07,31.06,31.14,31.10,31.16,31.10,31.10,31.14,31.24,31.23,31.19,31.20,31.19,31.27,31.26,31.28,31.28,31.27,31.32,31.32,31.28,31.28,31.27,31.30,31.25,31.14,31.24,31.25,31.10,31.01,31.15,31.00,30.97,31.01,31.08,31.00,30.94,30.97,31.02,30.89,30.83,30.74,30.83,30.66,30.68,30.65,30.83,30.87,30.84,30.86,30.95,30.97,30.98,31.08,31.03,31.19,31.22,31.21,31.24,31.26,31.26,31.28,31.30,31.33,31.29,31.27,31.25,31.32,31.29,31.26,31.29,31.26,31.25,31.20,31.16,31.12,31.11,31.08,31.00,31.03,30.99,30.89,30.84,30.82,30.77,30.62,30.52,30.60,30.34,30.15,30.25,30.41,30.13,29.93,30.13,30.17,29.69,29.73,30.09,29.86,29.66,29.22,29.37,29.83,29.72,29.34,29.70,30.07,29.76,29.72,30.22,30.27,29.99,30.16,30.46,30.48,30.39,30.60,30.73,30.30,30.42,30.21,30.24,30.20,29.95,29.76,29.85,29.80,29.73,29.52,29.72,29.68,29.59,29.36,29.83,29.78,29.31,29.60,29.97,29.72,29.63,29.89,30.32,30.51,30.66,30.35,30.19,30.50,30.48,30.02,30.17,30.44,30.29,29.90,30.11,30.32,30.09,29.90,30.26,30.42,30.08,30.19,30.53,30.56,30.48,30.67,30.73,30.75,30.77,30.86,30.82,30.74,30.92,30.78,30.63,30.88,30.91,30.69,30.67,30.93,30.96,30.86,30.69,30.77,30.84,30.55,30.51,30.83,30.74,30.50,30.67,30.82,30.63,30.78,30.70,30.72,30.86,30.88,30.73,30.86,30.77,30.65,30.91,30.77,30.61,30.66,30.56,30.20,30.29,30.41,29.98,30.24,30.20,30.07,29.72,30.08,29.90,29.81,29.45,29.39,29.11,29.32,29.49,29.26,29.48,29.71,29.64,29.51,29.90,30.12,29.94,29.99,30.30,30.37,30.20,30.39,30.66,30.57,30.61,30.68,30.54,30.69,30.53,30.74,30.73,30.46,30.43,30.69,30.55,30.17,30.40,30.55,30.28,29.96,30.41,30.47,30.00,30.06,30.46,30.38,30.06,30.12,30.43,30.31,30.42,30.18,30.46,30.49,30.44,30.40,30.57,30.63,30.53,30.37,30.72,30.67,30.53,30.61,30.77,30.75,30.57,30.77,30.83,30.70,30.59,30.66,26.85,25.80,23.76,22.60,22.03,21.50,20.90,20.57,20.18,19.34,19.28,19.44,18.69,18.77,18.50,18.84,17.18,16.02,14.57,12.72,12.42,10.56,10.12,9.13,7.33,6.15,4.42,3.26,2.61,3.47,2.84,3.02,3.74,4.15,3.86,3.98,4.97,5.06,5.22,5.03,5.89,5.88,4.27,5.11,5.69,5.17,4.55,5.65,5.86,4.94,5.17,6.08,6.02,5.36,5.70,6.71,6.79,6.09,6.58,7.06,6.47,5.88,5.89,5.95,5.28,4.78,4.95,4.69,3.94,3.59,4.12,3.83,2.38,3.33,3.58,2.50,2.32,3.66,3.16,2.28,2.63,1.72,1.10,0.76,0.93,1.46,2.07,1.97,3.15,3.48,3.77,2.84,2.60,3.73,3.83,3.27,3.88,4.60,4.46,4.35,5.21,6.47,6.89,6.28,6.72,7.13,6.90,6.71,6.58,6.53,6.15,5.75,5.77,5.26,4.93,5.18,5.00,4.56,3.98,4.74,4.97,4.64,4.62,5.37,5.29,5.05,5.66,5.89,6.12,6.56,7.12,7.96,8.06,7.98,8.40,8.42,8.87,9.36,9.18,9.92,9.96,10.06,10.36,10.32,9.60,9.55,9.90,9.48,8.82,9.04,8.87,8.62,7.83,7.93,7.31,7.62,8.03,7.40,6.74,7.47,7.47,6.86,6.87,7.51,7.39,6.60,7.03,7.56,7.42,6.72,7.10,6.99,6.67,6.10,6.36,7.19,6.76,6.71,7.10,7.49,7.62,7.71,8.36,8.12,8.22,8.76,9.25,9.10,9.12,9.99,10.18,10.01,10.25,11.00,11.80,11.68,10.26,10.80,11.48,10.79,10.10,10.55,10.96,10.11,9.76,10.14,10.21,9.33,9.33,9.93,9.39,8.75,9.12,9.41,8.88,8.71,9.21,9.13,7.97,8.69,9.23,8.47,8.05,9.08,9.30,8.43,8.30,9.16,9.65,9.15,9.08,9.56,10.16,9.50,9.61,10.62,10.57,10.01,10.72,11.44,10.66,10.67,11.75,11.68,11.11,11.48,12.55,12.15,11.59,11.00,11.26,10.57,10.69,10.80,10.11,9.54,9.73,9.94,8.83,8.26,8.66,8.71,7.60,7.53,8.05,7.67,7.26,7.06,7.34,6.62,6.17,6.18,5.87,5.37,5.81,6.53,6.69,6.23,7.11,7.46,7.39,7.47,8.12,8.89,8.69,8.85,9.34,9.67,9.47,10.21,11.11,11.65,11.12,11.03,11.80,12.45,11.81,11.18,11.45,11.21,10.53,10.75,11.02,9.83,9.00,8.13,7.61,9.00,9.03,8.53,9.11,9.89,9.42,9.32,9.98,10.72,11.60,12.01,12.20,12.96,13.18,13.24,14.28,14.45,14.01,14.31,14.92,14.25,15.12,14.91,13.89,13.99,14.90,15.64,14.79,15.45,14.33,14.54,14.58,14.17,14.06,13.69,13.25,12.98,12.03,12.35,11.67,12.14,13.00,12.53,11.92,12.54,12.69,12.04,11.77,12.49,12.73,12.43,12.42,13.28,13.16,12.98,13.33,12.99,12.46,11.75,12.23,12.84,12.33,11.79,12.57,12.93,12.65,12.57,13.42,13.30,12.87,13.37,14.58,14.09,13.29,14.23,14.84,14.86,14.28,15.54,16.41,16.24,14.97,15.64,16.31,15.21,14.91,15.82,15.57,14.66,15.02,15.64,15.09,14.38,15.05,14.70,13.57,14.12,14.85,14.42,13.73,14.64,15.23,14.13,14.07,15.26,15.19,14.35,14.79,15.72,15.66,14.54,15.58,16.42,16.05,15.62,14.68,15.60,16.36,15.46,14.80,16.17,16.17,14.86,15.30,16.36,15.64,14.76,15.47,16.11,15.33,14.71,15.78,14.83,14.15,13.57,14.82,13.78,13.08,14.30,14.31,12.88,13.01,14.15,13.73,12.64,13.29,14.28,13.43,13.28,13.99,13.82,12.99,13.32,13.94,13.72,13.21,14.09,14.84,14.33,13.21,13.59,13.61,12.73,12.58,13.12,12.46,12.17,12.41,12.94,12.30,11.73,12.32,12.66,11.47,11.45,12.41,12.39,11.05,11.97,12.55,11.65,12.02,12.72,12.67,13.50,13.99,14.03,14.36,13.03,12.66,13.65,13.51,12.59,12.16,13.14,12.57,11.50,12.65,13.09,12.45,13.15,13.76,13.48,13.37,14.21,14.82,14.51,15.70,16.48,16.24,17.11,16.24,16.26,16.44,17.38,17.00,17.22,18.20,17.46,18.18,16.91,17.72,18.22,17.82,18.08,17.49,18.46,16.98,17.64,17.77,17.14,16.80,16.44,16.43,15.39,15.80,16.44,15.91,15.22,15.96,16.69,15.77,15.23,16.89,16.78,15.91,15.97,17.54,16.88,16.25,17.21,17.89,17.37,17.98,18.10,18.58,18.35,19.12,18.88,18.03,18.86,19.51,18.60,18.25,18.95,19.24,18.38,18.96,19.39,18.96,18.74,18.79,19.75,18.82,18.72,19.14,19.90,20.22,19.89,18.68,18.85,19.86,19.53,18.57,19.17,20.38,19.64,19.08,19.43,20.11,19.07,19.03,19.76,20.00,18.99,19.13,19.95,19.90,19.39,19.29],[31.36,31.26,31.21,31.24,31.24,31.19,31.20,31.24,31.18,31.17,31.26,31.25,31.16,31.23,31.22,31.19,31.07,31.10,31.01,30.87,30.92,30.99,30.97,31.00,30.96,31.04,31.10,31.10,31.11,31.04,30.86,31.05,31.03,30.82,30.88,30.91,30.81,30.68,30.73,30.69,30.44,30.48,30.60,30.45,30.40,30.50,30.66,30.40,30.27,30.65,30.66,30.44,30.42,30.72,30.67,30.55,30.64,30.59,30.63,30.41,30.58,30.72,30.53,30.48,30.75,30.75,30.53,30.71,30.83,30.64,30.72,30.81,30.93,30.85,30.88,31.04,31.04,31.01,31.11,31.11,31.10,31.20,31.13,31.23,31.18,31.15,31.19,31.13,31.14,30.80,30.95,31.17,30.88,30.75,30.92,31.11,30.89,30.85,31.06,31.01,30.96,31.01,30.91,31.01,31.04,30.96,30.85,30.89,31.04,31.04,30.96,31.09,31.12,31.08,31.14,31.24,31.22,31.28,31.20,31.18,31.21,31.12,30.97,31.00,31.11,30.89,30.79,30.85,30.83,30.56,30.49,30.34,30.35,30.32,30.39,30.36,30.29,29.70,29.68,29.35,29.27,29.43,29.37,29.70,29.71,29.47,29.69,29.98,29.97,29.81,30.00,30.33,30.28,30.08,30.26,30.13,29.88,30.06,30.29,30.17,29.82,30.20,30.35,30.09,29.95,30.29,30.42,30.13,30.01,30.34,30.15,29.84,30.08,30.36,30.30,29.93,29.96,30.21,30.11,29.79,29.94,30.15,29.85,29.64,30.05,30.02,29.49,29.62,30.02,29.90,29.55,29.75,30.16,29.97,29.79,29.36,29.49,29.22,28.97,29.40,29.33,28.60,28.92,29.29,29.08,28.72,29.10,29.33,29.02,29.09,29.38,29.51,29.47,29.66,29.74,29.71,29.86,29.86,30.03,29.96,30.12,30.24,30.37,30.46,30.55,30.68,30.64,30.61,30.66,30.85,30.87,30.80,30.78,30.69,30.78,30.78,30.43,30.72,30.77,30.74,30.52,30.68,30.81,30.71,30.60,30.72,30.85,30.84,30.94,31.05,30.93,31.12,31.01,30.81,30.96,31.02,30.80,30.74,30.90,30.83,30.60,30.74,30.80,30.62,30.52,30.68,30.71,30.38,30.57,30.77,30.70,30.85,30.56,30.87,30.79,30.62,30.50,30.77,30.70,30.44,30.63,30.73,30.66,30.63,30.74,30.84,30.70,30.73,30.89,30.94,30.89,30.88,30.98,30.85,30.79,30.88,30.77,30.82,30.86,30.74,30.65,30.79,30.88,30.67,30.71,30.63,30.41,30.51,30.62,30.42,30.24,30.50,30.54,30.28,30.14,30.59,30.56,30.59,30.78,30.88,30.84,30.98,30.98,31.06,30.99,31.08,31.03,31.02,31.07,31.17,31.15,31.10,31.13,31.11,31.18,31.17,31.20,31.19,31.23,31.23,31.25,31.23,31.16,31.17,31.22,31.15,31.10,31.20,31.17,31.03,30.98,31.08,30.93,30.86,30.92,30.98,30.90,30.86,30.87,30.92,30.79,30.72,30.61,30.73,30.52,30.57,30.55,30.68,30.77,30.74,30.74,30.85,30.91,30.87,30.95,30.97,31.13,31.13,31.16,31.19,31.14,31.15,31.24,31.24,31.21,31.16,31.17,31.16,31.24,31.20,31.16,31.22,31.21,31.19,31.10,31.07,31.04,31.03,30.98,30.90,30.91,30.85,30.76,30.72,30.68,30.59,30.45,30.36,30.46,30.22,30.06,30.12,30.25,29.99,29.77,29.99,30.03,29.42,29.54,29.99,29.69,29.58,28.96,29.05,29.76,29.54,29.18,29.55,29.99,29.59,29.51,30.10,30.13,29.81,29.96,30.29,30.30,30.25,30.43,30.50,30.11,30.30,30.00,30.07,30.03,29.74,29.55,29.65,29.62,29.53,29.30,29.54,29.50,29.53,29.11,29.67,29.72,29.07,29.44,29.81,29.58,29.38,29.73,30.15,30.38,30.56,30.22,30.10,30.38,30.35,29.87,30.04,30.24,30.11,29.76,29.93,30.09,29.90,29.66,30.02,30.14,29.83,29.94,30.30,30.33,30.28,30.47,30.45,30.54,30.55,30.64,30.59,30.56,30.72,30.58,30.41,30.63,30.66,30.54,30.47,30.72,30.74,30.66,30.53,30.67,30.65,30.32,30.28,30.65,30.55,30.28,30.49,30.65,30.39,30.62,30.54,30.56,30.76,30.76,30.50,30.70,30.64,30.51,30.79,30.66,30.50,30.57,30.47,30.06,30.25,30.34,29.87,30.15,29.98,29.95,29.53,29.82,29.60,29.51,29.19,29.18,28.88,29.01,29.30,29.04,29.17,29.55,29.48,29.26,29.73,30.02,29.77,29.78,30.18,30.30,30.06,30.22,30.54,30.54,30.50,30.65,30.51,30.71,30.51,30.73,30.71,30.39,30.42,30.66,30.48,30.08,30.32,30.51,30.14,29.82,30.27,30.32,29.81,29.94,30.33,30.22,29.97,29.98,30.25,30.18,30.27,30.05,30.28,30.33,30.32,30.19,30.43,30.51,30.44,30.34,30.62,30.64,30.41,30.53,30.69,30.74,30.58,30.68,30.84,30.72,30.52,30.58,26.79,25.83,23.77,22.82,22.08,21.56,20.72,20.55,20.17,19.26,19.25,19.40,18.77,18.69,18.61,18.63,17.00,16.12,14.03,12.36,11.91,9.81,9.37,8.52,6.66,5.43,3.75,2.73,1.83,2.43,1.91,2.16,2.69,2.88,2.68,2.91,3.67,3.64,3.90,3.81,4.48,4.21,3.27,4.06,4.41,3.99,3.67,4.71,4.77,4.30,4.64,5.25,5.05,4.96,5.17,5.87,6.20,5.54,6.15,6.11,5.94,5.34,5.16,5.24,4.76,4.20,4.12,3.99,3.57,2.98,3.15,3.04,2.10,2.40,2.66,2.23,1.73,2.39,2.59,2.25,2.35,2.13,1.45,1.00,0.77,1.00,1.49,1.56,2.25,2.47,3.12,2.28,1.95,3.13,3.38,2.75,3.54,4.02,4.01,4.04,4.90,6.31,6.53,5.85,6.28,6.71,6.43,6.14,6.29,6.09,5.51,5.32,5.41,4.81,4.52,4.92,4.68,4.26,3.56,4.04,4.53,4.22,3.87,4.64,4.84,4.74,4.92,5.39,5.52,5.84,6.43,7.08,7.42,7.10,7.92,7.62,8.26,8.53,8.11,8.99,8.65,9.10,9.13,9.09,8.66,8.19,8.39,8.27,7.66,7.62,7.70,7.51,6.66,6.49,5.94,6.43,6.64,5.97,5.69,6.26,6.36,5.53,5.84,6.51,6.25,5.46,6.04,6.72,6.45,5.73,6.16,5.90,5.48,5.01,5.08,5.80,5.72,5.31,5.80,6.25,5.99,6.03,6.82,6.75,6.55,7.21,7.52,7.67,7.65,8.39,8.44,8.33,8.76,9.43,10.23,10.08,8.95,9.57,9.89,9.09,8.58,9.18,9.40,8.51,8.17,8.78,8.58,7.87,8.23,8.56,8.07,7.52,8.04,8.13,7.56,7.62,8.01,8.19,6.87,7.97,8.47,7.89,7.37,8.41,8.50,7.93,7.97,8.84,8.96,8.72,8.62,8.99,9.32,8.98,9.34,9.70,9.77,9.39,10.07,10.34,9.96,9.69,10.49,10.51,9.88,9.94,11.01,10.68,10.09,10.20,10.02,9.69,9.65,9.80,9.30,8.74,8.78,9.23,8.13,7.40,7.75,7.90,7.12,6.49,7.06,7.29,6.46,6.25,6.71,6.52,5.66,5.57,4.93,4.35,5.02,5.49,5.45,5.07,6.07,6.21,5.89,6.43,6.78,7.17,7.24,7.39,8.02,7.85,8.19,8.97,9.44,10.06,9.89,9.46,10.04,10.63,10.09,9.22,9.74,9.54,8.64,8.58,9.10,8.23,7.11,6.59,6.08,7.19,7.28,6.88,7.40,8.13,8.03,8.13,8.73,9.26,10.03,10.51,10.59,11.24,11.67,11.76,12.65,12.98,12.43,12.92,13.37,12.81,13.62,13.30,12.54,12.74,13.59,13.89,13.32,14.04,13.05,13.11,13.19,13.04,12.80,12.54,12.28,12.14,11.35,11.47,10.73,11.08,11.87,11.54,10.83,11.47,11.59,10.94,10.76,11.39,11.59,11.12,11.22,11.94,11.89,11.52,11.95,11.79,10.88,10.74,10.94,11.51,11.09,11.11,11.37,11.74,11.62,11.66,12.42,12.30,12.06,12.37,13.32,12.86,12.45,13.17,13.53,13.36,13.49,14.30,15.23,14.84,13.89,14.26,14.82,13.90,13.65,14.38,14.21,13.37,13.56,14.14,13.78,12.97,13.72,13.35,12.22,12.65,13.51,12.90,12.26,13.24,13.93,12.67,12.59,13.99,13.98,12.92,13.36,14.46,14.42,13.23,14.25,15.17,14.86,14.33,13.36,14.40,15.05,14.09,13.62,14.94,14.80,13.64,14.10,15.12,14.34,13.51,14.37,14.98,14.07,13.62,14.77,14.24,13.15,13.22,13.83,13.04,12.21,13.07,13.12,11.91,11.94,12.61,12.67,11.57,12.00,12.39,12.10,11.54,12.29,12.40,11.81,11.84,12.57,12.42,11.85,12.69,13.38,13.05,11.84,12.31,12.22,11.39,11.36,11.53,11.25,11.22,11.42,11.63,11.38,11.22,11.25,11.78,11.15,10.82,11.69,11.69,10.95,11.25,11.91,11.56,11.55,12.45,12.44,13.17,13.02,13.58,13.41,12.06,12.21,13.09,12.34,11.82,11.91,12.64,11.96,10.98,11.69,12.19,11.74,11.99,12.56,12.52,12.24,12.88,13.56,13.18,14.35,14.94,15.04,15.88,15.47,15.15,15.72,16.40,16.26,16.32,17.11,16.72,17.13,16.23,16.64,17.10,16.82,16.94,16.61,17.30,16.04,16.35,16.76,16.16,15.64,15.14,15.29,14.14,14.84,15.29,14.82,14.33,14.96,15.54,14.73,14.48,15.56,15.49,14.76,15.21,16.34,15.57,15.24,16.22,16.93,16.36,16.85,16.96,17.52,17.16,18.12,18.01,16.91,17.97,18.35,17.58,17.12,18.13,18.32,17.28,17.82,18.33,18.03,17.55,17.72,18.68,17.77,17.52,17.98,18.75,19.12,18.86,17.65,17.83,18.82,18.53,17.54,18.13,19.41,18.88,18.13,18.42,18.96,17.98,18.02,18.73,19.02,17.90,18.15,18.93,18.80,18.19,18.66],[31.31,31.31,31.26,31.24,31.27,31.25,31.24,31.25,31.26,31.22,31.28,31.31,31.22,31.27,31.28,31.27,31.16,31.15,31.14,31.01,31.02,31.01,31.09,31.12,31.09,31.11,31.03,31.09,30.95,30.92,30.70,30.94,30.96,30.64,30.80,30.90,30.76,30.59,30.64,30.59,30.40,30.43,30.53,30.45,30.30,30.38,30.51,30.33,30.16,30.54,30.53,30.27,30.26,30.57,30.58,30.37,30.62,30.53,30.57,30.30,30.53,30.65,30.42,30.40,30.68,30.66,30.41,30.68,30.76,30.56,30.68,30.84,30.87,30.76,30.85,30.98,30.98,30.93,31.07,31.07,31.02,31.17,31.00,31.19,31.01,31.03,31.13,31.01,31.00,30.64,30.88,31.05,30.81,30.60,30.86,31.03,30.80,30.77,31.04,31.00,30.93,30.99,30.95,31.00,31.12,31.01,30.87,30.83,31.06,31.08,30.89,31.09,31.16,31.00,31.15,31.25,31.25,31.30,31.22,31.21,31.26,31.17,30.88,31.05,31.10,30.80,30.72,30.91,30.79,30.41,30.51,30.31,30.26,30.18,30.35,30.30,30.25,29.74,29.55,29.41,29.04,29.41,29.32,29.67,29.67,29.46,29.56,29.95,29.93,29.70,29.97,30.31,30.23,30.10,30.25,30.09,29.74,30.00,30.16,30.05,29.59,30.15,30.09,30.00,29.82,30.13,30.18,29.93,29.87,30.15,30.00,29.63,29.91,30.22,30.20,29.82,29.81,30.10,29.84,29.60,29.79,29.96,29.68,29.41,29.91,29.93,29.38,29.49,30.02,29.88,29.36,29.69,30.18,29.96,29.93,29.59,29.52,29.20,29.11,29.11,29.15,28.62,28.79,29.12,28.90,28.60,28.96,29.08,28.71,29.01,29.17,29.30,29.26,29.49,29.52,29.50,29.81,29.67,29.85,29.78,30.03,30.13,30.15,30.35,30.44,30.58,30.64,30.67,30.58,30.90,30.92,30.90,30.70,30.53,30.85,30.75,30.32,30.50,30.75,30.63,30.41,30.54,30.70,30.60,30.42,30.56,30.72,30.76,30.87,31.02,30.98,31.10,30.95,30.78,30.93,30.99,30.63,30.70,30.92,30.79,30.37,30.62,30.79,30.39,30.37,30.66,30.76,30.16,30.38,30.71,30.57,30.88,30.50,30.88,30.91,30.44,30.48,30.87,30.68,30.22,30.60,30.79,30.47,30.43,30.76,30.83,30.56,30.61,30.96,30.95,30.81,30.86,31.03,30.77,30.61,30.78,30.65,30.70,30.78,30.62,30.30,30.58,30.81,30.48,30.59,30.50,30.38,30.37,30.50,30.26,30.02,30.06,30.40,30.16,29.96,30.35,30.39,30.46,30.63,30.82,30.78,30.92,30.94,31.04,30.99,31.05,31.03,30.95,31.03,31.14,31.12,31.07,31.09,31.09,31.17,31.19,31.21,31.17,31.19,31.25,31.26,31.23,31.24,31.23,31.23,31.20,31.09,31.17,31.12,31.03,30.93,31.05,30.85,30.76,30.80,30.93,30.79,30.73,30.71,30.83,30.70,30.58,30.54,30.60,30.40,30.45,30.46,30.51,30.62,30.61,30.64,30.73,30.78,30.89,30.96,30.87,31.14,31.15,31.09,31.14,31.25,31.21,31.14,31.22,31.30,31.20,31.24,31.20,31.25,31.21,31.18,31.13,31.19,31.16,31.06,31.03,30.98,30.98,30.97,30.79,30.89,30.80,30.64,30.64,30.63,30.52,30.25,30.31,30.39,29.99,29.81,30.04,30.17,29.74,29.54,29.93,29.95,29.23,29.52,30.00,29.68,29.50,28.70,28.97,29.53,29.36,28.83,29.35,29.85,29.26,29.17,29.86,29.92,29.49,29.71,30.11,30.14,30.04,30.29,30.49,30.04,30.25,29.92,29.97,29.94,29.54,29.40,29.43,29.35,29.19,28.97,29.28,29.10,29.22,28.83,29.27,29.28,28.91,29.27,29.48,29.26,29.34,29.66,30.10,30.27,30.43,30.13,29.93,30.23,30.20,29.57,29.78,30.08,29.90,29.47,29.71,29.91,29.63,29.39,29.77,29.95,29.61,29.70,30.07,30.20,30.18,30.43,30.51,30.52,30.62,30.74,30.65,30.52,30.80,30.56,30.27,30.74,30.74,30.30,30.25,30.78,30.77,30.64,30.38,30.56,30.61,30.13,30.09,30.56,30.34,30.03,30.31,30.58,30.28,30.59,30.41,30.47,30.73,30.76,30.43,30.74,30.58,30.47,30.74,30.58,30.43,30.46,30.38,30.01,30.04,30.28,29.68,30.12,30.02,29.89,29.32,29.81,29.66,29.56,29.29,29.13,28.89,28.97,29.28,29.03,29.14,29.52,29.40,28.93,29.67,29.93,29.57,29.57,30.05,30.12,29.85,30.08,30.46,30.41,30.34,30.57,30.27,30.63,30.40,30.61,30.61,30.30,30.33,30.60,30.39,29.97,30.24,30.46,30.02,29.79,30.18,30.21,29.59,29.84,30.14,30.06,29.77,29.97,30.16,30.18,30.19,29.94,30.19,30.24,30.14,30.07,30.31,30.36,30.26,30.20,30.48,30.41,30.32,30.36,30.57,30.58,30.45,30.57,30.69,30.57,30.34,30.44,26.84,25.76,24.10,22.99,22.03,21.62,21.01,20.44,19.95,19.07,18.94,19.18,18.24,18.32,18.46,18.40,16.88,15.95,14.21,12.34,11.52,9.69,8.88,8.24,6.13,5.04,3.48,2.40,1.44,1.56,1.50,1.62,2.03,2.19,2.13,2.31,2.70,2.80,2.92,2.99,3.47,3.36,2.62,3.13,3.42,3.39,2.80,3.69,3.64,3.21,3.47,3.86,3.73,3.54,3.86,4.27,4.52,4.04,4.46,4.22,4.14,3.84,3.63,3.53,3.43,3.05,2.99,2.89,2.61,2.26,2.33,2.36,1.53,1.72,2.09,1.72,1.23,1.89,2.14,1.92,1.85,1.84,1.38,1.25,0.82,0.76,0.96,1.11,1.53,1.87,2.23,1.76,1.50,2.33,2.58,2.15,2.41,3.18,3.02,3.22,3.86,5.03,5.11,4.76,4.85,5.10,4.90,4.69,4.99,4.80,4.18,4.12,4.17,3.46,3.44,3.75,3.48,3.19,2.70,3.14,3.42,3.11,2.95,3.54,3.65,3.55,3.63,4.13,4.28,4.19,4.77,5.15,5.68,5.23,5.81,5.60,6.06,6.30,6.06,6.48,6.52,6.68,6.90,6.94,6.52,6.29,6.54,6.26,5.93,6.15,5.90,5.67,5.11,5.11,4.54,4.89,5.08,4.66,4.26,4.68,4.81,4.48,4.50,4.75,4.69,4.31,4.45,4.85,4.69,4.45,4.65,4.57,4.35,4.13,4.15,4.60,4.48,4.40,4.53,4.92,4.78,4.88,5.24,5.43,5.23,5.70,5.84,6.16,6.06,6.42,6.52,6.66,6.82,7.19,8.18,7.83,6.78,7.27,7.56,7.04,6.74,7.07,7.18,6.56,6.34,6.71,6.59,6.31,6.30,6.51,6.23,5.85,6.30,6.28,6.11,5.95,6.34,6.43,5.71,6.38,6.65,6.38,5.89,6.68,6.84,6.25,6.32,7.17,7.44,7.28,6.88,7.50,7.79,7.25,7.49,7.95,7.84,7.34,8.23,8.48,7.98,7.87,8.60,8.74,8.19,8.39,8.92,8.87,8.47,8.54,8.49,8.28,8.24,8.10,7.64,7.39,7.26,7.30,6.63,6.38,6.20,6.38,5.73,5.65,5.92,5.77,5.41,5.45,5.45,4.98,4.49,4.32,4.43,4.32,4.11,4.93,5.01,4.72,5.64,5.74,5.71,6.08,6.14,6.36,6.64,6.73,6.85,6.95,7.52,7.84,8.26,8.78,8.41,7.89,8.36,8.95,8.55,7.99,8.57,8.35,7.59,7.58,8.06,7.21,6.33,5.91,5.53,6.15,6.32,6.14,6.48,7.14,6.87,6.73,7.16,7.76,8.39,8.59,8.81,9.45,9.64,9.70,10.57,10.81,10.72,11.03,11.45,10.99,11.76,11.81,10.68,10.91,11.78,12.29,11.51,12.31,11.26,11.31,11.65,11.40,10.95,10.83,10.91,10.79,10.00,10.06,9.22,9.68,10.31,9.77,9.13,9.66,9.85,9.10,9.08,9.46,9.65,9.12,9.28,9.75,9.85,9.42,9.88,9.75,9.11,8.83,9.33,9.57,9.11,9.24,9.56,9.70,9.72,10.02,10.58,10.28,10.47,10.89,11.61,11.13,10.92,11.53,12.06,11.94,11.94,12.60,13.41,13.13,12.30,12.52,13.12,12.38,12.11,12.65,12.41,11.63,11.84,12.39,12.09,11.21,11.86,11.75,10.65,10.67,11.65,11.30,10.56,11.40,12.20,11.11,10.97,12.27,12.39,11.42,11.68,12.82,12.94,12.12,12.40,13.46,13.40,12.66,12.25,13.26,13.70,13.30,12.74,13.78,13.58,12.61,13.01,13.97,12.97,12.31,13.22,13.63,12.71,12.31,13.54,13.03,11.81,12.20,13.15,12.43,10.95,11.99,12.25,10.79,10.59,11.44,11.66,10.53,10.70,11.31,10.97,10.42,10.70,10.77,10.34,10.45,10.85,10.53,10.21,10.79,11.44,10.95,9.93,10.55,10.29,9.44,9.93,9.93,9.63,9.35,9.88,10.27,9.58,9.64,9.63,10.07,9.29,9.26,9.99,9.75,8.92,9.71,10.45,9.56,9.91,11.16,11.05,11.83,11.78,12.38,12.02,10.36,10.54,11.58,10.92,10.06,10.19,11.05,10.30,9.16,9.83,10.43,10.04,10.34,10.79,11.15,10.66,11.22,11.99,11.89,12.95,13.68,14.15,14.87,14.38,13.95,14.70,15.10,15.41,15.52,16.07,16.10,16.36,15.49,16.00,16.12,15.89,15.97,15.73,16.50,15.26,15.97,16.06,15.22,15.23,14.59,14.10,13.69,14.18,14.20,13.94,13.93,14.12,14.70,14.00,13.88,14.88,14.77,14.05,14.38,15.47,14.66,14.33,15.32,15.58,14.94,15.48,15.71,16.05,15.76,16.78,16.66,15.72,16.50,16.97,16.30,15.90,16.83,17.16,16.11,16.87,17.21,16.87,16.62,16.44,17.44,16.87,16.64,16.86,17.90,18.23,18.00,16.86,16.86,18.01,17.67,16.69,17.05,18.30,17.51,16.64,17.13,17.75,17.11,17.04,17.86,17.88,16.99,17.01,17.91,17.61,17.10,17.40],[31.36,31.30,31.22,31.24,31.23,31.18,31.18,31.27,31.15,31.16,31.25,31.24,31.13,31.22,31.21,31.16,31.04,31.08,30.96,30.89,30.96,30.96,30.88,30.95,30.94,31.05,31.01,31.09,31.14,31.03,30.89,31.06,31.01,30.77,30.89,30.90,30.79,30.67,30.73,30.67,30.47,30.52,30.63,30.44,30.43,30.47,30.67,30.41,30.26,30.63,30.62,30.44,30.38,30.69,30.66,30.52,30.71,30.58,30.66,30.44,30.62,30.74,30.55,30.56,30.75,30.76,30.56,30.73,30.90,30.75,30.80,30.85,31.02,30.93,30.92,31.09,31.05,31.01,31.10,31.10,31.09,31.19,31.13,31.24,31.13,31.13,31.14,31.14,31.12,30.81,30.92,31.16,30.92,30.79,30.94,31.16,30.96,30.87,31.15,31.03,30.96,30.95,30.99,30.98,31.12,30.99,30.93,30.91,31.03,31.06,30.94,31.10,31.14,31.09,31.20,31.23,31.22,31.29,31.24,31.24,31.24,31.11,31.00,31.03,31.10,30.87,30.77,30.90,30.84,30.57,30.59,30.40,30.41,30.35,30.45,30.41,30.29,29.73,29.73,29.34,29.14,29.34,29.26,29.58,29.62,29.43,29.56,29.93,29.97,29.78,29.97,30.34,30.35,30.20,30.33,30.22,29.92,30.13,30.32,30.19,29.89,30.20,30.33,30.17,29.94,30.28,30.41,30.11,30.00,30.33,30.13,29.84,30.07,30.31,30.31,29.91,29.98,30.22,30.08,29.78,30.02,30.24,29.81,29.63,30.07,30.01,29.44,29.63,30.05,29.86,29.42,29.67,30.19,29.83,29.81,29.37,29.36,29.07,28.93,29.29,28.98,28.44,28.75,29.11,28.90,28.64,29.01,29.22,28.99,29.08,29.30,29.50,29.49,29.59,29.70,29.73,29.88,29.81,30.01,30.01,30.08,30.22,30.39,30.43,30.48,30.63,30.69,30.62,30.61,30.81,30.87,30.79,30.68,30.58,30.72,30.63,30.33,30.59,30.73,30.63,30.40,30.63,30.76,30.63,30.50,30.69,30.82,30.79,30.90,30.92,30.87,31.01,30.91,30.80,30.91,30.91,30.74,30.66,30.87,30.75,30.51,30.61,30.75,30.53,30.42,30.67,30.73,30.40,30.54,30.74,30.68,30.85,30.55,30.88,30.85,30.58,30.52,30.77,30.71,30.42,30.69,30.75,30.66,30.62,30.76,30.83,30.70,30.71,30.86,30.92,30.81,30.79,30.93,30.84,30.76,30.76,30.68,30.78,30.75,30.66,30.58,30.70,30.85,30.67,30.73,30.62,30.45,30.50,30.62,30.40,30.23,30.45,30.50,30.20,30.07,30.47,30.45,30.52,30.70,30.80,30.76,30.90,30.87,30.92,30.92,30.98,30.93,30.93,30.97,31.08,31.06,31.03,31.03,31.01,31.08,31.00,31.09,31.09,31.10,31.11,31.17,31.09,31.08,31.13,31.20,31.09,31.02,31.13,31.07,30.94,30.90,31.03,30.81,30.78,30.83,30.90,30.79,30.78,30.82,30.86,30.69,30.61,30.53,30.63,30.42,30.49,30.46,30.63,30.67,30.64,30.65,30.75,30.79,30.79,30.88,30.85,31.02,31.03,31.05,31.07,31.09,31.06,31.14,31.13,31.15,31.06,31.00,31.03,31.14,31.08,31.03,31.09,31.11,31.09,31.02,30.98,30.89,30.94,30.91,30.79,30.86,30.78,30.68,30.67,30.67,30.55,30.37,30.35,30.40,30.11,29.91,30.06,30.20,29.90,29.62,29.93,29.95,29.41,29.58,29.94,29.74,29.44,28.89,29.07,29.64,29.46,29.10,29.48,29.91,29.47,29.42,30.00,30.01,29.60,29.92,30.20,30.19,30.08,30.38,30.51,30.01,30.28,29.97,30.03,29.95,29.62,29.48,29.58,29.43,29.37,29.17,29.36,29.25,29.31,29.01,29.49,29.52,29.04,29.36,29.77,29.50,29.38,29.75,30.15,30.32,30.50,30.22,30.02,30.30,30.28,29.86,29.91,30.18,30.02,29.65,29.82,30.00,29.81,29.58,29.89,30.10,29.77,29.79,30.22,30.29,30.22,30.44,30.51,30.56,30.58,30.66,30.61,30.50,30.76,30.49,30.34,30.64,30.64,30.39,30.38,30.74,30.68,30.59,30.49,30.49,30.55,30.21,30.14,30.52,30.45,30.14,30.33,30.55,30.30,30.54,30.48,30.49,30.67,30.72,30.53,30.71,30.63,30.51,30.73,30.64,30.53,30.52,30.39,29.99,30.14,30.29,29.72,30.08,30.06,29.86,29.43,29.85,29.68,29.57,29.18,29.11,28.81,29.01,29.21,28.93,29.23,29.48,29.42,29.18,29.69,29.95,29.74,29.74,30.15,30.27,30.01,30.18,30.53,30.49,30.46,30.60,30.40,30.64,30.44,30.69,30.70,30.35,30.34,30.63,30.45,30.01,30.28,30.48,30.07,29.76,30.24,30.34,29.73,29.86,30.29,30.17,29.92,29.92,30.30,30.14,30.27,30.07,30.36,30.37,30.34,30.22,30.40,30.51,30.41,30.26,30.56,30.61,30.36,30.48,30.67,30.69,30.52,30.66,30.79,30.64,30.42,30.48,26.84,26.00,23.74,22.94,21.99,21.22,20.84,20.20,19.56,18.66,18.58,19.05,17.94,18.01,18.46,18.46,16.43,15.35,13.63,11.85,11.04,9.16,8.85,8.10,6.12,4.78,3.34,2.34,1.57,1.66,1.75,1.84,2.32,2.44,2.33,2.56,3.10,3.15,3.41,3.36,3.94,3.73,2.99,3.46,3.83,3.27,3.08,3.82,3.83,3.20,3.49,4.11,3.89,3.54,3.95,4.53,4.82,4.41,4.90,4.66,4.61,4.30,4.05,4.00,3.79,3.37,3.34,3.19,2.92,2.44,2.70,2.62,1.89,2.06,2.39,2.09,1.54,2.14,2.33,2.03,1.92,1.96,1.66,1.72,1.08,0.86,0.76,0.96,1.33,1.93,2.05,1.61,1.63,2.44,2.47,2.26,2.63,3.10,3.05,3.21,4.10,5.24,5.49,4.72,4.83,5.30,5.14,4.73,4.83,4.50,4.08,3.96,3.93,3.38,3.37,3.45,3.21,2.92,2.47,2.87,3.18,2.91,2.75,3.30,3.39,3.31,3.51,3.93,4.10,4.25,4.76,5.20,5.77,5.48,6.12,5.81,6.52,6.88,6.70,7.24,7.26,7.33,7.72,7.60,7.16,6.82,7.28,6.91,6.48,6.54,6.48,6.22,5.62,5.62,4.97,5.26,5.46,5.02,4.56,5.06,5.05,4.63,4.59,5.07,4.89,4.37,4.75,5.15,4.81,4.46,4.62,4.68,4.49,4.11,4.35,4.88,4.61,4.46,4.92,5.15,5.02,5.33,5.82,5.65,5.84,6.29,6.49,6.56,6.63,7.15,7.45,7.41,7.49,8.16,8.94,8.75,7.66,8.14,8.57,7.89,7.36,7.62,7.91,7.24,6.93,7.35,7.32,6.71,6.60,7.02,6.54,6.01,6.54,6.62,6.04,5.92,6.40,6.34,5.46,5.81,6.49,6.08,5.72,6.23,6.53,6.09,6.06,6.88,7.18,6.91,6.66,7.57,7.57,6.88,7.33,7.94,7.81,7.26,8.21,8.54,7.97,7.83,8.72,8.68,8.27,8.49,9.13,9.20,8.67,8.79,8.76,8.55,8.43,8.14,7.73,7.51,7.20,7.18,6.65,6.40,6.21,6.28,5.56,5.31,5.82,5.62,5.02,5.36,5.48,4.67,4.42,3.92,4.27,4.10,3.86,4.91,4.97,4.70,5.61,5.58,5.54,6.04,5.98,6.47,6.69,6.89,7.01,7.27,7.58,8.16,8.74,8.96,8.86,8.26,8.75,9.33,8.73,8.46,8.85,8.66,7.88,8.11,8.40,7.60,6.52,5.91,5.38,6.42,6.72,6.26,6.61,7.37,7.30,6.95,7.48,8.19,8.65,8.82,9.10,9.61,9.87,10.06,10.90,11.36,10.81,11.25,11.49,11.14,11.78,11.85,10.91,10.72,11.73,12.28,11.60,12.36,11.61,11.10,11.63,11.61,10.87,10.55,10.96,10.84,9.68,10.10,9.19,9.69,10.00,9.68,9.24,9.81,9.72,9.15,9.12,9.47,9.58,9.36,9.39,9.92,9.88,9.75,10.09,9.80,9.20,8.92,9.23,9.50,9.16,9.18,9.40,9.80,9.71,9.85,10.38,10.24,10.17,10.47,11.30,10.74,10.75,11.31,11.85,11.94,12.07,12.62,13.62,13.16,12.25,12.21,13.11,12.28,11.89,12.76,12.31,11.58,11.71,12.26,12.03,11.21,11.82,11.48,10.55,10.87,11.70,11.28,10.59,11.54,12.17,10.95,10.92,12.33,12.33,11.39,11.90,13.03,12.88,11.75,12.63,13.62,13.45,12.68,11.75,12.89,13.76,12.67,11.94,13.66,13.46,12.03,12.49,13.90,12.74,11.89,12.89,13.50,12.55,11.80,13.28,12.41,11.31,11.37,12.37,11.61,10.37,11.27,11.42,10.30,10.14,11.15,10.89,10.00,10.39,11.13,10.49,10.04,10.87,10.79,10.10,10.46,11.14,10.76,10.22,11.17,11.73,11.43,10.22,10.61,10.54,9.92,9.87,9.98,9.63,9.57,9.55,9.82,9.72,9.31,9.35,9.81,9.07,8.87,9.67,9.81,8.55,9.06,9.88,9.29,9.65,10.41,10.26,11.14,11.33,11.82,11.63,10.16,10.06,11.23,10.68,10.12,9.92,10.74,10.16,9.37,10.06,10.30,9.99,10.04,10.70,10.97,10.34,11.14,11.81,11.62,12.72,13.76,13.80,14.54,13.95,13.74,14.15,15.05,14.72,14.97,15.80,15.54,15.97,15.07,15.39,16.11,15.56,15.79,15.35,16.33,15.21,15.47,15.81,15.14,14.56,14.35,13.91,12.96,13.68,13.90,13.53,12.89,13.74,14.23,13.16,13.16,14.33,14.32,13.34,13.85,15.20,14.35,13.87,14.90,15.63,15.10,15.51,15.99,16.10,15.91,16.75,16.72,15.95,16.61,17.17,16.63,16.22,16.53,17.25,16.50,16.95,17.13,17.02,16.65,16.41,17.63,17.15,16.72,16.84,17.81,18.18,18.01,16.59,16.82,17.94,17.76,16.61,17.08,18.47,17.46,16.95,17.23,17.86,17.05,16.94,17.76,17.83,17.00,17.07,17.81,17.70,17.17,17.19],[31.39,31.33,31.25,31.24,31.24,31.16,31.20,31.24,31.19,31.15,31.25,31.27,31.12,31.19,31.21,31.17,31.05,31.03,31.02,30.81,30.94,30.89,30.94,30.98,30.96,31.01,30.99,31.04,31.00,30.99,30.75,30.88,30.95,30.65,30.72,30.81,30.66,30.53,30.61,30.54,30.34,30.38,30.48,30.34,30.32,30.39,30.59,30.32,30.20,30.60,30.64,30.38,30.37,30.68,30.66,30.50,30.67,30.56,30.63,30.40,30.58,30.70,30.48,30.42,30.72,30.68,30.45,30.64,30.80,30.53,30.62,30.76,30.77,30.73,30.78,30.96,30.92,30.90,31.02,31.02,31.03,31.14,31.06,31.19,31.05,31.06,31.10,31.01,31.07,30.70,30.86,31.05,30.77,30.64,30.82,31.02,30.82,30.80,30.98,31.00,30.90,31.00,30.89,30.95,31.05,30.96,30.85,30.84,31.00,31.02,30.90,31.03,31.08,30.96,31.10,31.21,31.17,31.25,31.16,31.19,31.24,30.98,30.87,30.94,31.03,30.82,30.74,30.88,30.80,30.49,30.50,30.24,30.33,30.30,30.45,30.38,30.29,29.63,29.63,29.26,29.00,29.32,29.18,29.58,29.63,29.32,29.54,29.94,29.92,29.66,29.93,30.30,30.26,30.07,30.24,30.12,29.82,29.97,30.26,30.11,29.77,30.17,30.32,30.09,29.89,30.24,30.36,30.06,29.96,30.27,30.12,29.76,29.95,30.26,30.20,29.78,29.85,30.11,30.01,29.63,29.84,30.10,29.71,29.48,29.93,29.93,29.26,29.45,29.94,29.81,29.26,29.58,30.08,29.73,29.62,29.14,29.26,28.91,28.61,29.09,28.85,28.32,28.66,28.98,28.71,28.47,28.91,29.04,28.75,28.95,29.16,29.33,29.27,29.51,29.56,29.59,29.78,29.70,29.94,29.88,30.02,30.14,30.26,30.41,30.47,30.63,30.67,30.60,30.61,30.84,30.82,30.84,30.68,30.54,30.74,30.66,30.29,30.54,30.67,30.56,30.34,30.53,30.65,30.54,30.46,30.58,30.69,30.70,30.83,30.96,30.91,31.08,30.91,30.72,30.95,30.97,30.65,30.58,30.88,30.72,30.46,30.59,30.83,30.49,30.36,30.63,30.72,30.31,30.50,30.81,30.63,30.81,30.52,30.76,30.80,30.45,30.45,30.67,30.57,30.27,30.60,30.69,30.46,30.51,30.69,30.70,30.54,30.57,30.78,30.82,30.77,30.75,30.89,30.71,30.65,30.79,30.69,30.72,30.81,30.74,30.53,30.64,30.87,30.66,30.69,30.57,30.34,30.52,30.54,30.27,30.14,30.40,30.44,30.11,30.07,30.45,30.51,30.47,30.62,30.80,30.68,30.84,30.90,30.98,30.85,31.00,30.94,30.85,30.96,31.05,31.07,30.95,30.98,31.01,31.07,31.09,31.15,31.02,31.08,31.15,31.16,31.05,31.10,31.15,31.21,31.09,31.09,31.16,31.01,30.95,30.87,31.02,30.73,30.70,30.76,30.83,30.72,30.69,30.68,30.75,30.68,30.60,30.50,30.58,30.34,30.40,30.42,30.51,30.59,30.57,30.57,30.69,30.75,30.76,30.84,30.80,31.04,31.03,31.01,31.03,31.11,31.10,31.07,31.09,31.13,31.09,31.15,31.09,31.15,31.08,31.09,31.08,31.06,31.07,31.03,30.95,30.86,30.95,30.94,30.74,30.83,30.77,30.60,30.57,30.62,30.50,30.22,30.27,30.38,29.99,29.79,30.01,30.20,29.78,29.51,29.92,29.96,29.19,29.48,29.99,29.67,29.48,28.76,28.96,29.67,29.33,28.96,29.45,29.92,29.37,29.28,29.99,29.97,29.59,29.84,30.15,30.12,30.14,30.37,30.48,30.05,30.37,29.98,30.10,29.95,29.57,29.41,29.49,29.39,29.29,29.03,29.28,29.16,29.31,28.79,29.32,29.51,28.95,29.19,29.52,29.34,29.28,29.58,30.07,30.31,30.45,30.09,29.89,30.15,30.13,29.54,29.73,30.01,29.90,29.48,29.63,29.91,29.65,29.40,29.75,29.95,29.64,29.80,30.16,30.15,30.23,30.43,30.42,30.50,30.58,30.60,30.62,30.50,30.70,30.49,30.30,30.58,30.61,30.34,30.33,30.68,30.66,30.57,30.40,30.51,30.51,30.12,29.95,30.46,30.35,30.08,30.30,30.54,30.22,30.54,30.45,30.46,30.70,30.70,30.47,30.71,30.59,30.52,30.76,30.64,30.58,30.57,30.48,30.05,30.13,30.30,29.70,30.07,29.92,29.88,29.30,29.69,29.49,29.43,29.02,28.96,28.69,28.92,29.12,28.88,29.08,29.47,29.37,29.06,29.69,30.00,29.68,29.65,30.20,30.26,29.98,30.19,30.54,30.43,30.43,30.58,30.41,30.66,30.43,30.66,30.63,30.28,30.32,30.59,30.41,29.95,30.24,30.45,30.04,29.65,30.18,30.22,29.60,29.81,30.18,30.07,29.78,29.83,30.16,30.18,30.24,29.89,30.24,30.27,30.23,30.07,30.34,30.43,30.35,30.24,30.53,30.53,30.32,30.48,30.62,30.64,30.51,30.61,30.75,30.63,30.43,30.49,26.90,26.04,23.68,22.76,21.93,20.82,20.10,19.84,19.30,18.10,18.18,18.55,17.47,17.41,17.93,18.02,15.78,14.83,13.38,11.55,11.02,9.15,8.88,8.04,5.99,4.68,3.26,2.25,1.52,1.49,1.56,1.84,2.09,2.00,2.17,2.47,2.75,2.61,3.00,2.95,3.34,3.09,2.44,2.93,3.03,2.61,2.42,3.14,3.03,2.51,2.82,3.22,3.02,2.78,3.26,3.44,3.91,3.60,4.03,3.83,3.92,3.67,3.33,3.46,3.33,2.75,2.80,2.94,2.59,2.11,2.43,2.51,1.94,1.98,2.27,2.11,1.68,2.13,2.32,2.17,2.02,2.05,1.84,1.80,1.28,1.19,0.90,0.76,0.92,1.25,1.53,1.29,1.34,1.79,1.94,1.85,2.18,2.38,2.55,2.80,3.48,5.04,4.91,4.44,4.53,4.83,4.44,4.14,4.16,4.09,3.51,3.65,3.65,2.85,2.76,3.19,2.71,2.56,2.02,2.33,2.60,2.34,2.14,2.63,2.84,2.57,2.79,3.38,3.44,3.44,4.00,4.46,4.65,4.46,4.97,4.73,5.27,5.55,5.41,5.99,6.10,6.32,6.39,6.55,6.18,5.71,6.00,5.95,5.55,5.57,5.71,5.49,4.93,4.90,4.39,4.58,4.63,4.38,3.87,4.27,4.31,3.73,3.82,4.16,4.05,3.50,3.78,4.16,3.96,3.54,3.91,3.90,3.67,3.37,3.46,4.05,3.86,3.78,4.26,4.27,4.32,4.54,4.87,4.81,4.81,5.03,5.34,5.55,5.69,6.17,6.10,6.17,6.62,6.91,7.96,7.43,6.51,6.71,7.20,6.64,6.20,6.47,6.68,6.03,5.76,6.02,6.01,5.65,5.59,5.82,5.58,5.13,5.51,5.55,5.07,4.99,5.41,5.57,4.83,5.26,5.70,5.37,5.22,5.53,5.89,5.65,5.73,6.51,6.65,6.53,6.52,6.87,6.90,6.28,6.80,7.20,7.04,6.63,7.45,7.67,7.13,7.05,7.83,7.80,7.36,7.58,8.30,8.41,7.79,8.02,7.86,7.75,7.61,7.27,7.15,7.01,6.47,6.52,6.31,6.01,5.58,5.92,5.45,5.22,5.17,5.40,4.76,4.80,5.18,4.08,3.50,3.53,3.51,3.50,3.70,4.15,4.31,4.08,5.13,4.82,5.03,5.57,5.49,5.63,5.98,6.23,6.31,6.55,6.93,7.39,7.84,8.14,7.98,7.42,7.65,8.41,7.86,7.50,7.91,7.63,6.93,7.30,7.34,6.58,5.85,5.35,4.81,5.50,5.82,5.48,5.60,6.35,6.26,6.05,6.57,7.09,7.78,7.80,8.21,8.87,9.05,9.24,10.23,10.42,10.02,10.42,10.70,10.28,10.98,11.16,10.00,10.19,11.04,11.48,11.03,11.62,10.83,10.81,11.20,11.00,10.47,10.30,10.41,10.29,9.28,9.61,8.70,9.11,9.62,9.09,8.42,8.98,9.23,8.54,8.53,8.95,9.02,8.48,8.83,9.39,9.17,8.78,9.13,9.04,8.28,8.07,8.29,8.78,8.59,8.51,8.81,9.16,9.01,9.30,9.76,9.77,9.82,10.00,10.68,10.44,10.34,11.06,11.39,11.33,11.39,12.10,12.89,12.48,11.64,11.79,12.58,11.70,11.43,11.90,11.65,10.82,11.02,11.51,11.18,10.39,11.05,10.60,9.84,9.87,10.83,10.38,9.59,10.49,11.30,10.02,9.81,11.50,11.60,10.34,11.00,12.16,12.06,10.75,11.75,13.12,12.62,11.72,10.75,11.95,12.61,11.84,11.09,12.71,12.68,11.33,11.71,13.01,12.06,10.99,11.80,12.78,11.67,11.10,12.18,12.10,10.70,10.74,11.61,10.70,9.66,10.78,10.93,9.41,9.38,10.07,10.28,9.05,9.51,9.82,9.49,8.99,9.54,9.69,9.17,9.37,10.19,9.87,9.31,10.10,10.78,10.26,9.19,9.69,9.35,8.69,8.86,8.82,8.62,8.44,8.83,9.07,8.80,8.52,8.67,9.37,8.74,8.04,9.06,9.33,8.20,8.74,9.41,9.20,9.25,9.93,10.05,10.71,10.48,11.59,11.00,9.61,9.86,10.73,10.00,9.56,9.75,10.04,9.18,8.77,9.09,9.45,9.24,9.40,9.94,10.43,9.85,10.24,11.05,10.87,11.97,12.74,12.93,13.79,13.49,12.97,13.78,14.37,14.05,14.48,14.98,14.84,15.13,14.42,14.44,15.10,14.73,14.74,14.59,15.25,14.26,14.20,14.94,14.35,13.71,13.23,12.88,11.80,12.82,12.78,12.51,12.18,12.80,13.28,12.52,12.57,13.24,13.42,12.67,13.12,14.26,13.33,13.15,14.30,14.95,14.13,14.92,14.91,15.45,15.17,16.36,16.18,15.02,16.10,16.68,15.81,15.48,16.18,16.65,15.55,15.87,16.68,16.30,15.65,15.76,17.16,16.29,15.96,16.42,17.15,17.74,17.41,15.90,16.00,17.43,17.03,15.81,16.38,17.70,16.78,15.86,16.70,17.36,16.31,16.25,17.40,17.44,16.18,16.46,17.46,17.11,16.36,16.81],[31.37,31.29,31.26,31.24,31.22,31.21,31.21,31.24,31.16,31.14,31.23,31.23,31.08,31.19,31.15,31.09,30.99,31.02,30.95,30.87,30.87,30.86,30.83,30.87,30.89,30.95,30.97,31.02,31.00,30.94,30.82,30.96,30.94,30.60,30.80,30.87,30.67,30.51,30.61,30.56,30.33,30.35,30.53,30.36,30.34,30.40,30.56,30.33,30.23,30.57,30.63,30.41,30.33,30.64,30.58,30.49,30.63,30.55,30.65,30.40,30.60,30.71,30.44,30.44,30.71,30.66,30.45,30.65,30.81,30.58,30.64,30.85,30.93,30.78,30.89,31.00,30.95,30.94,31.04,31.04,31.05,31.10,31.07,31.16,31.09,31.02,31.10,31.10,30.96,30.70,30.78,31.04,30.81,30.68,30.84,31.08,30.81,30.79,31.05,31.02,30.93,30.98,30.97,30.88,31.09,30.98,30.86,30.82,31.01,31.02,30.86,31.04,31.10,31.01,31.11,31.20,31.16,31.23,31.17,31.17,31.22,31.10,30.88,31.00,31.05,30.83,30.71,30.83,30.82,30.43,30.53,30.24,30.34,30.34,30.42,30.34,30.25,29.64,29.62,29.13,29.04,29.27,29.16,29.51,29.55,29.29,29.53,29.90,29.87,29.67,29.90,30.24,30.25,30.06,30.23,30.13,29.79,29.96,30.28,30.13,29.68,30.19,30.30,30.03,29.79,30.25,30.36,30.03,29.92,30.25,29.99,29.75,29.91,30.25,30.21,29.79,29.85,30.14,29.94,29.56,29.85,30.08,29.72,29.41,29.92,29.93,29.21,29.42,29.94,29.81,29.16,29.51,30.04,29.67,29.48,29.02,29.18,28.95,28.57,29.04,28.82,28.34,28.63,29.07,28.69,28.53,28.95,29.00,28.75,28.91,29.09,29.28,29.21,29.49,29.51,29.57,29.74,29.59,29.85,29.86,29.94,30.09,30.18,30.32,30.38,30.55,30.58,30.61,30.61,30.82,30.88,30.84,30.62,30.47,30.73,30.63,30.20,30.50,30.64,30.54,30.22,30.47,30.62,30.51,30.39,30.52,30.67,30.71,30.80,30.89,30.87,31.04,30.90,30.66,30.90,30.97,30.64,30.59,30.82,30.66,30.39,30.52,30.76,30.35,30.28,30.57,30.60,30.19,30.38,30.61,30.48,30.71,30.45,30.63,30.70,30.42,30.34,30.63,30.53,30.18,30.58,30.68,30.44,30.43,30.67,30.71,30.50,30.63,30.79,30.78,30.67,30.74,30.86,30.68,30.63,30.75,30.64,30.64,30.75,30.65,30.43,30.65,30.82,30.60,30.67,30.51,30.29,30.44,30.52,30.23,30.07,30.28,30.37,30.01,29.94,30.36,30.43,30.45,30.58,30.75,30.63,30.83,30.86,30.93,30.81,30.93,30.90,30.84,30.96,31.05,31.01,30.98,30.97,30.99,31.01,31.00,31.04,31.05,31.08,31.11,31.11,31.13,31.09,31.12,31.19,31.13,31.05,31.13,31.06,30.91,30.84,30.98,30.77,30.72,30.79,30.89,30.72,30.67,30.71,30.78,30.64,30.54,30.46,30.56,30.37,30.40,30.40,30.61,30.57,30.57,30.60,30.77,30.73,30.71,30.81,30.81,31.01,30.98,31.00,31.09,31.10,31.02,31.08,31.06,31.05,31.01,30.98,30.99,31.10,31.00,31.03,31.02,31.06,31.05,30.99,30.98,30.83,30.90,30.84,30.73,30.82,30.71,30.54,30.55,30.58,30.45,30.20,30.28,30.37,29.96,29.89,30.08,30.19,29.79,29.52,29.93,29.96,29.19,29.45,30.03,29.75,29.41,28.76,28.87,29.67,29.35,28.93,29.48,29.94,29.39,29.33,30.04,29.96,29.56,29.92,30.17,30.09,30.19,30.39,30.57,30.07,30.41,30.04,30.07,29.98,29.62,29.42,29.49,29.41,29.27,29.03,29.26,29.14,29.30,28.74,29.26,29.55,28.94,29.18,29.49,29.30,29.29,29.64,30.07,30.30,30.44,30.11,29.94,30.19,30.14,29.56,29.75,30.01,29.86,29.44,29.66,29.78,29.59,29.40,29.75,29.86,29.61,29.82,30.13,30.10,30.17,30.44,30.38,30.47,30.58,30.61,30.64,30.47,30.69,30.51,30.37,30.58,30.64,30.34,30.29,30.62,30.61,30.51,30.31,30.45,30.49,30.00,29.93,30.41,30.33,30.07,30.24,30.48,30.21,30.50,30.42,30.49,30.69,30.68,30.50,30.69,30.61,30.58,30.76,30.60,30.54,30.51,30.43,30.04,30.18,30.26,29.68,30.03,29.93,29.88,29.21,29.73,29.44,29.46,29.00,28.93,28.81,28.89,29.04,28.80,29.16,29.45,29.31,29.03,29.74,29.99,29.71,29.72,30.29,30.37,30.05,30.27,30.57,30.52,30.46,30.60,30.51,30.70,30.48,30.70,30.70,30.32,30.30,30.58,30.43,29.99,30.17,30.41,30.03,29.59,30.16,30.25,29.53,29.75,30.16,30.05,29.80,29.81,30.15,30.12,30.25,29.96,30.24,30.33,30.22,30.06,30.35,30.47,30.41,30.28,30.56,30.56,30.37,30.52,30.66,30.68,30.57,30.67,30.81,30.70,30.49,30.54,26.82,25.67,23.31,22.41,21.76,20.91,20.08,19.58,19.70,18.20,18.13,18.68,17.54,17.25,17.75,17.81,15.71,14.47,13.44,11.39,11.02,9.70,8.76,8.48,6.38,5.21,3.46,2.36,1.64,1.44,1.43,1.91,1.94,1.71,2.05,2.41,2.42,2.41,2.77,2.87,3.14,2.80,2.29,2.74,2.73,2.36,2.09,2.82,2.71,2.18,2.38,2.85,2.63,2.46,2.83,3.11,3.44,3.17,3.63,3.51,3.67,3.20,2.93,3.12,3.09,2.50,2.55,2.85,2.49,1.94,2.39,2.66,1.97,1.95,2.44,2.36,1.84,2.28,2.61,2.47,2.20,2.33,2.22,2.22,1.71,1.69,1.31,0.91,0.76,0.87,1.22,1.11,1.13,1.39,1.49,1.57,1.75,1.98,2.13,2.47,3.01,4.73,4.40,4.04,3.91,4.19,3.85,3.66,3.58,3.52,3.05,3.05,3.08,2.49,2.45,2.93,2.44,2.48,1.82,2.20,2.33,1.90,1.79,2.44,2.47,2.26,2.56,3.02,3.06,3.14,3.48,3.99,4.20,4.00,4.58,4.31,4.96,5.19,5.08,5.74,5.81,6.02,6.13,6.37,5.86,5.37,5.69,5.80,5.31,5.31,5.66,5.47,4.77,4.71,4.14,4.28,4.33,4.01,3.51,3.91,3.95,3.35,3.41,3.86,3.73,3.21,3.36,3.77,3.60,3.33,3.62,3.35,3.36,2.91,3.09,3.65,3.43,3.42,3.83,3.95,3.92,4.14,4.51,4.44,4.55,4.90,5.09,5.19,5.60,5.93,5.79,5.88,6.49,6.77,7.78,7.24,6.21,6.45,7.07,6.45,5.84,6.13,6.44,5.81,5.48,5.84,5.81,5.28,5.32,5.62,5.17,4.67,4.97,5.16,4.66,4.61,4.97,5.22,4.43,4.80,5.29,5.12,4.95,5.36,5.65,5.52,5.52,6.51,6.47,6.39,6.20,6.53,6.66,5.90,6.59,7.08,6.75,6.38,7.34,7.58,6.92,7.01,7.70,7.59,7.20,7.46,8.06,8.12,7.70,7.84,7.78,7.68,7.53,7.18,6.99,6.94,6.32,6.44,6.24,6.23,5.40,5.89,5.11,5.29,5.40,4.86,4.10,4.11,4.77,4.01,3.32,3.05,3.32,3.09,3.43,3.85,3.87,3.76,4.27,4.76,4.79,5.09,5.38,5.27,5.81,6.28,6.26,6.43,6.94,7.29,7.62,7.95,7.96,7.22,7.54,8.11,7.63,7.24,7.92,7.51,6.49,6.71,7.41,6.45,5.66,4.98,4.63,5.40,5.72,5.09,5.31,6.04,5.98,5.85,6.38,6.87,7.52,7.79,7.98,8.54,8.69,8.85,9.51,9.93,9.59,9.87,10.15,9.66,10.50,10.72,9.65,9.70,10.49,11.25,10.61,11.23,10.70,10.13,10.61,10.73,10.14,9.76,9.98,9.92,8.91,9.03,8.38,8.95,9.22,8.72,8.55,8.87,8.83,8.30,8.56,8.70,8.67,8.39,8.57,9.00,8.77,8.54,8.81,8.64,8.24,7.90,8.26,8.45,8.33,8.52,8.48,8.87,9.04,9.06,9.41,9.10,9.59,9.66,10.25,9.84,10.03,10.73,10.92,11.03,11.23,11.89,12.68,12.22,11.20,11.49,12.32,11.52,10.86,11.73,11.46,10.43,10.48,11.25,10.91,9.93,10.56,10.31,9.46,9.44,10.44,9.85,9.43,10.00,11.00,9.81,9.65,11.24,11.20,10.10,10.99,12.05,11.61,10.46,11.47,12.76,12.34,11.60,10.49,11.59,12.61,11.41,10.69,12.38,12.31,10.94,11.27,12.59,11.53,10.62,11.30,12.23,11.21,10.68,11.87,11.25,10.28,10.74,11.32,10.47,9.35,10.42,10.37,9.31,9.08,9.95,9.82,8.98,9.28,9.62,9.39,8.90,9.32,9.48,9.03,9.27,9.77,9.65,9.18,9.92,10.25,10.13,9.12,9.20,9.20,8.83,8.72,8.72,8.66,8.42,8.55,8.79,8.92,8.15,8.55,9.15,8.73,8.02,8.99,9.38,8.16,8.40,9.17,9.14,8.95,9.68,9.96,10.32,10.19,11.34,10.41,9.17,9.59,10.40,9.92,9.49,9.58,9.68,9.15,8.55,9.23,9.27,9.29,9.24,9.77,10.20,9.50,10.10,10.87,10.54,11.61,12.50,12.69,13.47,13.32,12.51,13.32,14.14,13.83,14.24,14.83,14.69,14.80,14.07,14.20,14.98,14.38,14.41,14.13,14.94,13.95,13.76,14.62,13.93,13.07,12.75,12.72,11.56,12.29,12.36,12.27,11.60,12.24,12.84,11.91,11.77,13.04,12.99,12.01,12.51,13.86,12.78,12.66,13.72,14.58,13.83,14.55,14.98,15.33,14.70,16.19,15.84,14.52,15.82,16.46,15.54,15.21,15.92,16.38,15.27,15.58,16.57,15.95,15.17,15.58,16.83,16.06,15.74,16.31,16.96,17.29,17.06,15.62,15.78,16.74,16.85,15.32,16.03,17.40,16.45,15.93,16.28,16.95,16.12,15.95,16.92,17.23,16.03,16.04,17.01,17.10,16.46,16.50],[31.31,31.25,31.23,31.18,31.16,31.16,31.16,31.16,31.14,31.11,31.20,31.20,31.12,31.16,31.15,31.13,31.06,31.05,30.96,30.90,30.79,30.85,30.84,30.92,30.88,30.98,30.92,30.92,30.90,30.82,30.68,30.83,30.85,30.53,30.59,30.74,30.57,30.41,30.53,30.46,30.26,30.27,30.32,30.26,30.24,30.30,30.39,30.28,30.14,30.36,30.44,30.32,30.26,30.51,30.51,30.36,30.54,30.49,30.56,30.22,30.45,30.60,30.33,30.29,30.62,30.57,30.30,30.50,30.68,30.43,30.43,30.68,30.71,30.57,30.74,30.90,30.82,30.82,30.96,30.96,30.96,31.03,30.98,31.07,30.99,30.97,31.02,30.98,30.96,30.62,30.70,30.98,30.67,30.58,30.71,30.89,30.66,30.67,30.84,30.90,30.81,30.86,30.88,30.83,30.94,30.86,30.74,30.73,30.93,30.93,30.74,30.94,31.00,30.84,30.94,31.12,31.06,31.17,31.06,31.05,31.14,30.96,30.75,30.86,30.90,30.67,30.63,30.70,30.70,30.29,30.41,30.18,30.22,30.18,30.33,30.19,30.23,29.57,29.43,29.10,29.03,29.17,28.94,29.44,29.49,29.02,29.29,29.81,29.64,29.36,29.77,30.09,30.04,29.85,30.11,29.92,29.46,29.86,30.15,29.98,29.46,30.20,30.20,29.96,29.59,30.15,30.19,29.89,29.87,30.19,30.03,29.85,29.97,30.22,30.21,29.77,29.95,30.16,29.84,29.58,29.78,29.95,29.43,29.10,29.68,29.78,29.02,29.11,29.75,29.70,29.03,29.33,29.91,29.63,29.47,29.00,29.05,28.83,28.67,29.02,28.55,28.24,28.56,28.90,28.39,28.44,28.81,28.82,28.51,28.75,28.82,28.95,28.94,29.20,29.38,29.35,29.57,29.47,29.82,29.71,29.73,29.93,30.04,30.19,30.22,30.45,30.47,30.40,30.37,30.69,30.67,30.62,30.47,30.30,30.43,30.38,29.98,30.38,30.46,30.30,30.04,30.34,30.49,30.35,30.22,30.37,30.58,30.59,30.68,30.80,30.69,30.95,30.73,30.49,30.67,30.86,30.51,30.45,30.66,30.53,30.33,30.36,30.62,30.43,30.20,30.37,30.51,30.00,30.36,30.49,30.44,30.58,30.32,30.63,30.68,30.34,30.19,30.47,30.45,30.03,30.46,30.60,30.38,30.31,30.54,30.67,30.44,30.57,30.73,30.69,30.59,30.69,30.75,30.53,30.47,30.65,30.52,30.52,30.67,30.57,30.29,30.63,30.77,30.48,30.57,30.52,30.20,30.28,30.42,30.10,29.92,30.11,30.27,29.88,29.80,30.24,30.35,30.37,30.46,30.65,30.61,30.77,30.81,30.90,30.78,30.85,30.82,30.78,30.88,30.97,30.93,30.86,30.92,30.90,30.94,31.00,30.99,30.98,30.98,31.06,31.02,31.05,31.04,31.10,31.11,31.03,30.90,31.02,30.96,30.77,30.75,30.86,30.60,30.54,30.65,30.71,30.59,30.50,30.53,30.62,30.56,30.47,30.35,30.44,30.21,30.24,30.29,30.35,30.35,30.41,30.42,30.55,30.62,30.60,30.69,30.62,30.95,30.87,30.88,30.97,31.02,30.98,30.98,30.98,31.05,30.96,31.03,30.98,31.03,30.94,30.97,30.98,31.00,30.97,30.90,30.89,30.82,30.82,30.78,30.67,30.69,30.65,30.45,30.43,30.45,30.37,30.12,30.16,30.31,29.89,29.75,29.95,30.18,29.76,29.55,30.02,29.99,29.27,29.47,29.97,29.67,29.39,28.74,28.85,29.59,29.30,28.84,29.42,29.94,29.34,29.24,30.05,29.96,29.61,29.91,30.19,30.09,30.13,30.40,30.49,29.99,30.36,29.97,30.00,29.92,29.62,29.33,29.36,29.35,29.23,28.94,29.03,29.07,29.37,28.53,29.08,29.59,28.87,28.91,29.32,29.32,29.15,29.40,29.77,30.15,30.31,29.93,29.75,30.14,30.02,29.37,29.58,29.93,29.74,29.17,29.56,29.60,29.48,29.11,29.54,29.69,29.53,29.62,29.88,30.09,30.15,30.33,30.29,30.46,30.63,30.50,30.66,30.45,30.58,30.41,30.23,30.45,30.43,30.18,30.05,30.51,30.57,30.47,30.24,30.34,30.39,29.83,29.82,30.31,30.16,29.88,30.19,30.38,30.19,30.50,30.46,30.53,30.70,30.67,30.47,30.70,30.63,30.49,30.76,30.62,30.44,30.44,30.37,29.96,30.13,30.20,29.41,29.89,29.80,29.68,29.07,29.64,29.31,29.35,28.91,28.74,28.76,28.73,28.91,28.76,29.03,29.38,29.21,28.87,29.70,29.97,29.65,29.63,30.16,30.30,30.03,30.22,30.53,30.56,30.51,30.64,30.55,30.73,30.51,30.65,30.70,30.28,30.24,30.53,30.40,29.96,30.13,30.32,29.92,29.58,30.04,30.10,29.37,29.67,30.01,29.91,29.71,29.71,30.02,30.01,30.11,29.75,30.07,30.16,30.08,29.84,30.19,30.35,30.22,30.19,30.42,30.43,30.23,30.44,30.59,30.63,30.56,30.66,30.79,30.72,30.59,30.61,26.67,25.43,23.45,22.60,21.94,21.03,20.17,20.00,19.85,17.97,18.22,18.60,17.35,17.21,17.48,17.52,15.43,14.34,12.93,10.77,10.37,9.11,8.56,8.33,6.29,5.20,3.51,2.47,1.81,1.42,1.36,2.05,1.90,1.67,2.10,2.42,2.38,2.52,2.74,2.94,3.10,2.78,2.18,2.72,2.63,2.45,2.14,2.89,2.91,2.01,2.38,2.83,2.60,2.40,2.70,3.00,3.39,3.03,3.49,3.37,3.44,3.13,2.89,2.97,2.93,2.46,2.41,2.79,2.37,1.97,2.27,2.49,1.98,2.01,2.38,2.31,1.95,2.37,2.71,2.63,2.29,2.54,2.33,2.36,1.86,1.72,1.66,1.25,0.87,0.76,0.90,1.09,1.11,1.18,1.28,1.52,1.69,1.78,2.08,2.32,2.84,4.51,4.37,3.90,3.89,4.02,3.81,3.63,3.55,3.47,2.91,3.04,3.06,2.57,2.49,2.89,2.47,2.52,1.76,2.11,2.39,1.92,1.62,2.24,2.55,2.18,2.30,2.82,2.94,2.90,3.40,3.80,4.20,3.84,4.50,4.17,4.82,5.08,5.09,5.68,5.91,5.86,6.17,6.22,5.69,5.24,5.70,5.65,5.14,5.27,5.47,5.22,4.66,4.64,4.08,4.13,4.30,4.07,3.56,3.86,3.89,3.32,3.47,3.80,3.66,3.03,3.36,3.69,3.49,3.06,3.44,3.24,3.22,2.96,3.02,3.56,3.26,3.29,3.76,3.82,3.99,4.09,4.54,4.50,4.54,4.90,5.21,5.17,5.39,5.86,5.80,5.76,6.27,6.59,7.56,7.05,6.27,6.40,6.88,6.34,5.96,6.26,6.31,5.86,5.46,5.92,5.79,5.36,5.37,5.46,5.11,4.58,5.09,5.05,4.44,4.43,4.94,4.96,4.44,4.84,5.19,4.95,4.88,5.01,5.29,5.16,5.30,5.95,6.18,5.83,5.95,6.14,6.31,5.88,6.13,6.72,6.60,5.97,7.07,7.50,6.78,6.74,7.49,7.37,6.99,7.10,7.79,7.79,7.33,7.38,7.44,7.11,6.96,6.84,6.49,6.40,6.03,6.12,5.86,5.73,5.32,5.47,4.58,4.62,5.01,4.81,3.79,3.71,4.39,3.54,3.31,2.83,3.05,3.00,3.24,3.67,3.69,3.74,4.24,4.53,4.38,4.91,5.05,5.35,5.85,5.77,5.92,5.83,6.63,6.97,7.10,7.67,7.37,6.82,7.19,7.83,7.37,6.71,7.66,7.20,5.99,6.15,7.02,6.08,5.42,4.87,4.32,5.38,5.31,5.26,5.26,5.72,5.64,5.30,5.96,6.53,7.36,7.56,7.73,8.35,8.47,8.59,9.31,9.54,9.37,9.76,10.06,9.66,10.17,10.50,9.35,9.76,10.45,11.03,10.37,10.97,10.29,9.95,10.31,10.42,9.79,9.53,9.84,9.68,8.71,8.78,8.10,8.42,8.87,8.41,8.05,8.43,8.62,8.10,8.15,8.43,8.50,8.22,8.42,8.81,8.69,8.39,8.80,8.71,8.14,7.70,8.08,8.60,8.33,8.15,8.63,8.80,8.69,8.84,9.48,9.17,9.26,9.81,10.29,9.68,9.85,10.63,10.80,10.93,11.03,11.58,12.40,11.91,11.12,11.48,12.11,11.25,10.74,11.57,11.33,10.46,10.59,11.23,10.93,10.09,10.63,10.20,9.57,9.59,10.64,10.10,9.58,10.23,11.36,9.90,9.87,11.54,11.49,10.30,11.41,12.33,11.98,10.94,11.92,12.96,12.68,11.94,10.73,11.96,12.67,11.89,10.97,12.43,12.54,11.39,11.34,12.79,11.71,10.80,11.37,12.21,11.12,10.87,12.00,11.01,10.28,10.11,11.16,10.44,9.11,10.32,10.47,9.22,8.87,9.96,10.06,9.19,9.63,9.84,9.56,9.05,9.57,9.92,9.27,9.48,10.17,9.95,9.27,9.93,10.49,10.25,9.00,9.47,9.22,8.56,8.92,8.81,8.42,8.22,8.64,8.92,8.43,8.12,8.76,9.02,8.16,7.38,8.98,8.92,7.27,7.66,8.91,8.25,8.18,8.92,9.33,10.00,9.93,10.87,10.36,9.20,9.08,10.10,9.66,8.79,9.01,9.34,8.65,7.91,8.76,9.11,8.89,9.35,9.62,10.06,9.36,10.14,10.88,10.67,11.61,12.56,12.61,13.36,13.06,12.67,13.32,13.98,13.68,14.04,14.69,14.38,14.70,13.97,14.03,15.02,14.15,14.30,14.00,14.95,13.76,13.84,14.64,13.89,13.16,12.82,12.57,11.74,12.33,12.34,12.34,11.80,12.33,12.87,11.91,11.79,12.92,13.00,12.17,12.30,13.72,12.92,12.71,13.63,14.37,13.85,14.44,15.01,15.25,15.13,16.12,15.66,14.81,15.78,16.45,15.55,15.25,15.95,16.31,15.07,15.69,16.44,15.62,15.08,15.61,16.60,15.76,15.68,16.46,17.06,17.60,17.12,15.68,15.89,17.06,16.61,15.31,15.83,17.25,16.39,15.81,16.06,16.88,15.92,15.77,16.87,17.29,16.05,15.94,17.35,17.21,16.54,16.45],[31.38,31.30,31.25,31.25,31.23,31.18,31.19,31.24,31.17,31.15,31.25,31.25,31.10,31.23,31.21,31.13,31.02,31.06,30.94,30.89,30.79,30.84,30.86,31.01,30.99,31.09,30.98,31.01,30.98,30.91,30.81,30.92,30.90,30.59,30.77,30.78,30.57,30.54,30.58,30.52,30.31,30.34,30.53,30.34,30.33,30.39,30.45,30.34,30.22,30.33,30.53,30.34,30.25,30.47,30.51,30.40,30.51,30.50,30.52,30.29,30.47,30.64,30.38,30.39,30.63,30.68,30.42,30.57,30.80,30.56,30.61,30.82,30.92,30.76,30.83,30.98,30.96,30.89,31.01,31.03,31.02,31.09,31.06,31.15,31.08,31.02,31.13,31.05,31.04,30.73,30.72,31.07,30.83,30.59,30.77,31.00,30.75,30.70,31.05,31.01,30.84,30.91,30.90,30.82,31.03,30.87,30.77,30.74,30.96,30.95,30.82,30.96,31.02,30.92,31.05,31.13,31.13,31.22,31.11,31.11,31.13,31.03,30.78,30.90,31.00,30.70,30.54,30.77,30.71,30.35,30.37,30.16,30.27,30.20,30.30,30.19,30.22,29.54,29.54,28.98,29.00,29.06,29.00,29.40,29.42,29.11,29.44,29.79,29.79,29.47,29.81,30.09,30.07,29.89,30.14,30.04,29.58,29.90,30.23,30.00,29.48,30.15,30.28,29.97,29.75,30.22,30.30,29.95,29.89,30.16,29.93,29.77,29.95,30.25,30.23,29.74,29.88,30.19,29.95,29.57,29.86,29.98,29.50,29.11,29.80,29.78,29.07,29.27,29.85,29.73,29.05,29.42,29.91,29.63,29.48,29.03,29.15,28.94,28.66,29.01,28.63,28.17,28.61,28.93,28.54,28.39,28.87,28.84,28.49,28.73,28.82,29.12,28.95,29.22,29.39,29.47,29.56,29.45,29.75,29.61,29.87,30.04,30.07,30.22,30.32,30.39,30.56,30.51,30.43,30.71,30.70,30.73,30.57,30.41,30.51,30.45,30.06,30.46,30.48,30.43,30.08,30.37,30.50,30.39,30.24,30.37,30.64,30.61,30.66,30.81,30.71,30.96,30.72,30.49,30.70,30.81,30.51,30.51,30.69,30.56,30.37,30.46,30.60,30.40,30.31,30.47,30.56,30.22,30.32,30.75,30.56,30.63,30.36,30.69,30.70,30.48,30.36,30.58,30.52,30.20,30.50,30.59,30.40,30.37,30.51,30.54,30.36,30.53,30.66,30.66,30.59,30.68,30.74,30.54,30.50,30.71,30.59,30.52,30.69,30.59,30.34,30.53,30.71,30.53,30.61,30.49,30.23,30.44,30.45,30.21,30.02,30.21,30.25,30.04,29.92,30.30,30.44,30.44,30.52,30.70,30.66,30.79,30.83,30.91,30.78,30.86,30.84,30.80,30.93,30.98,30.92,30.87,30.91,30.93,30.94,30.98,30.99,30.97,31.02,31.07,31.02,31.01,31.06,31.07,31.11,31.03,30.94,31.02,30.96,30.74,30.75,30.81,30.65,30.58,30.64,30.77,30.65,30.54,30.59,30.70,30.61,30.52,30.45,30.46,30.19,30.29,30.25,30.37,30.37,30.43,30.43,30.62,30.54,30.55,30.72,30.64,30.88,30.89,30.94,30.94,31.02,30.99,31.00,30.99,31.07,31.00,30.99,30.99,31.07,31.01,31.00,31.01,30.98,30.99,30.93,30.87,30.77,30.82,30.78,30.65,30.71,30.62,30.44,30.47,30.44,30.35,30.08,30.18,30.27,29.89,29.70,29.87,30.09,29.62,29.37,29.84,29.88,29.06,29.33,29.91,29.55,29.36,28.68,28.78,29.64,29.19,28.70,29.42,29.87,29.27,29.31,29.98,29.81,29.44,29.86,30.11,30.01,30.11,30.32,30.43,29.98,30.41,29.96,30.02,29.82,29.50,29.32,29.34,29.22,29.12,28.79,28.93,28.93,29.18,28.43,29.00,29.45,28.77,28.78,29.25,29.16,29.14,29.42,29.79,30.19,30.39,29.95,29.72,30.09,29.98,29.26,29.61,29.85,29.63,29.05,29.44,29.62,29.34,29.06,29.49,29.72,29.39,29.59,30.03,29.94,30.09,30.22,30.38,30.46,30.61,30.56,30.64,30.40,30.59,30.41,30.21,30.51,30.48,30.22,30.15,30.58,30.57,30.53,30.23,30.38,30.40,29.83,29.76,30.29,30.24,29.84,30.11,30.34,30.11,30.40,30.35,30.41,30.59,30.62,30.34,30.63,30.54,30.49,30.70,30.51,30.47,30.46,30.43,30.04,30.18,30.21,29.69,29.98,29.87,29.72,29.20,29.64,29.38,29.27,28.80,28.85,28.58,28.74,28.94,28.74,29.07,29.39,29.23,28.99,29.71,30.01,29.66,29.77,30.24,30.29,29.96,30.28,30.50,30.49,30.40,30.52,30.50,30.71,30.53,30.65,30.69,30.32,30.32,30.57,30.44,30.09,30.15,30.38,30.05,29.71,30.13,30.19,29.54,29.73,30.13,30.04,29.76,29.83,30.08,30.11,30.19,29.85,30.22,30.28,30.18,29.99,30.36,30.46,30.34,30.30,30.52,30.57,30.34,30.52,30.69,30.70,30.59,30.64,30.83,30.71,30.48,30.61,26.37,25.17,23.17,22.29,21.34,20.65,19.93,19.57,19.45,17.89,17.97,18.16,17.12,17.15,17.44,17.42,15.61,14.29,13.45,11.14,10.83,9.82,8.82,8.41,6.31,5.16,3.48,2.76,2.00,1.59,1.51,2.13,2.05,1.81,2.25,2.72,2.62,2.55,2.96,3.15,3.27,2.84,2.41,2.81,2.72,2.44,2.18,2.75,2.70,2.00,2.46,2.83,2.64,2.34,2.82,3.13,3.54,3.19,3.70,3.58,3.67,3.22,2.84,3.13,3.18,2.49,2.56,2.91,2.69,2.00,2.57,2.84,2.17,2.17,2.70,2.68,2.23,2.63,2.92,2.83,2.54,2.75,2.66,2.55,1.93,1.94,1.81,1.34,1.09,0.85,0.76,0.89,1.09,1.27,1.17,1.39,1.66,1.76,1.86,2.25,2.84,4.60,4.41,4.01,4.04,4.14,3.86,3.74,3.67,3.61,2.93,2.96,3.02,2.34,2.23,2.78,2.38,2.33,1.62,2.07,2.37,1.72,1.67,2.30,2.28,2.08,2.36,2.74,2.81,3.00,3.55,3.92,4.33,4.06,4.65,4.37,5.00,5.27,5.19,5.89,5.94,6.04,6.31,6.51,5.97,5.43,5.89,5.89,5.25,5.36,5.69,5.47,4.85,4.75,4.20,4.32,4.39,4.10,3.55,3.98,4.05,3.47,3.53,3.93,3.70,3.14,3.45,3.78,3.58,3.13,3.30,3.45,3.30,2.90,3.13,3.57,3.48,3.42,3.83,3.98,3.95,4.19,4.54,4.47,4.51,5.06,5.31,5.30,5.64,6.04,5.97,5.99,6.63,7.02,8.00,7.54,6.50,6.66,7.32,6.67,6.15,6.27,6.56,6.00,5.59,6.04,5.93,5.36,5.37,5.57,5.19,4.70,5.11,5.12,4.66,4.51,4.82,5.09,4.52,4.89,5.01,4.94,4.54,5.05,5.30,5.06,5.12,5.97,5.96,5.79,6.01,6.32,6.23,5.83,6.46,6.83,6.49,6.26,7.19,7.60,6.93,7.02,8.03,7.63,7.41,7.34,8.30,8.27,7.87,7.76,7.62,7.53,7.42,7.12,6.86,6.73,6.36,6.37,6.17,6.09,5.57,5.77,5.14,5.65,5.31,5.06,4.22,4.03,4.36,3.33,3.02,2.78,3.18,2.98,3.77,4.99,4.98,4.05,4.91,4.78,5.56,5.44,5.81,5.87,6.40,6.38,6.51,6.79,7.02,7.36,7.69,8.15,7.87,7.21,7.87,8.40,7.85,7.44,8.16,7.71,6.97,7.17,7.51,6.67,5.92,5.34,4.61,5.74,5.92,5.25,5.49,6.48,6.12,5.85,6.37,7.07,7.74,7.97,8.15,8.80,8.71,8.96,9.66,10.05,9.42,10.01,10.24,9.71,10.37,10.67,9.63,9.78,10.55,11.07,10.51,11.28,10.61,10.03,10.49,10.58,9.92,9.54,9.93,9.81,8.86,8.94,8.40,8.77,9.15,8.70,8.37,8.71,8.82,8.13,8.46,8.58,8.69,8.55,8.74,8.95,8.99,8.78,9.00,8.96,8.25,7.82,8.02,8.63,8.45,8.18,8.57,8.92,8.85,8.90,9.37,9.10,9.47,9.66,10.12,9.71,9.77,10.64,10.99,10.87,11.16,11.62,12.65,12.25,11.19,11.48,12.25,11.37,10.68,11.74,11.52,10.52,10.48,11.25,10.83,10.05,10.76,10.34,9.64,9.63,10.69,10.01,9.67,10.32,11.21,10.02,9.88,11.52,11.43,10.35,11.20,12.36,11.80,10.92,12.02,13.18,12.61,12.03,10.81,11.85,12.66,11.71,10.76,12.24,12.43,11.26,11.19,12.52,11.71,10.94,11.41,12.14,11.21,11.08,11.94,11.20,10.46,10.39,11.13,10.13,9.33,10.33,10.21,9.17,9.01,10.04,9.85,9.22,9.54,10.03,9.60,9.24,9.75,9.98,9.34,9.65,10.31,10.06,9.52,10.41,10.65,10.48,9.32,9.56,9.39,8.82,9.00,8.97,8.57,8.34,8.74,8.88,8.58,8.20,8.70,8.84,8.28,7.77,8.50,8.97,7.63,7.94,8.87,8.37,8.49,9.71,10.09,10.20,10.21,11.03,10.26,9.29,9.33,10.14,9.67,9.08,9.12,9.40,8.69,7.88,8.63,9.16,8.85,9.33,9.74,10.07,9.44,10.36,10.80,10.67,11.64,12.50,12.62,13.48,13.26,12.51,13.16,13.85,13.62,13.88,14.62,14.32,14.58,13.91,14.01,14.67,14.18,14.12,14.07,14.85,13.81,13.87,14.66,13.80,13.18,13.00,12.84,11.89,12.24,12.29,12.21,11.85,12.05,12.65,11.69,11.72,12.75,12.79,12.11,12.15,13.48,12.70,12.54,13.49,14.23,13.76,14.52,14.93,15.25,15.27,16.09,15.71,14.63,15.77,16.46,15.44,14.89,15.94,16.15,14.96,15.69,16.47,15.74,15.31,15.64,16.64,15.90,15.76,16.41,16.99,17.30,16.93,15.59,15.81,16.86,16.64,15.30,15.80,17.17,16.27,15.78,16.01,16.85,15.93,15.69,16.64,17.16,15.86,15.86,17.18,17.07,16.30,16.34],[31.39,31.32,31.25,31.25,31.24,31.20,31.21,31.24,31.18,31.14,31.23,31.24,31.11,31.21,31.21,31.16,31.02,31.04,30.99,30.81,30.86,30.86,30.90,30.98,30.92,31.08,30.96,31.00,30.95,30.93,30.71,30.87,30.89,30.57,30.67,30.76,30.61,30.38,30.54,30.47,30.29,30.25,30.40,30.29,30.21,30.27,30.45,30.27,30.11,30.45,30.52,30.31,30.20,30.56,30.53,30.37,30.62,30.52,30.63,30.29,30.57,30.70,30.34,30.34,30.69,30.59,30.30,30.58,30.77,30.42,30.54,30.75,30.84,30.67,30.77,30.93,30.85,30.86,30.96,30.96,30.98,31.07,30.99,31.11,30.99,30.96,31.09,30.99,30.98,30.56,30.77,30.91,30.76,30.52,30.69,30.94,30.72,30.67,30.93,30.95,30.85,30.90,30.90,30.88,31.04,30.93,30.85,30.76,30.95,30.97,30.77,30.97,31.06,30.87,31.01,31.18,31.14,31.23,31.07,31.15,31.19,30.98,30.77,30.92,30.94,30.69,30.62,30.73,30.73,30.31,30.40,30.11,30.22,30.15,30.38,30.28,30.27,29.55,29.52,29.14,28.82,29.22,28.97,29.45,29.53,29.17,29.47,29.86,29.79,29.52,29.84,30.19,30.17,29.94,30.14,30.03,29.65,29.85,30.11,30.02,29.58,30.05,30.22,29.97,29.74,30.09,30.29,29.97,29.77,30.12,29.86,29.61,29.80,30.12,30.07,29.66,29.73,30.01,29.88,29.45,29.70,29.97,29.58,29.30,29.76,29.77,29.08,29.31,29.83,29.72,29.15,29.47,30.00,29.59,29.48,28.99,29.12,28.72,28.52,28.99,28.65,28.12,28.50,28.86,28.51,28.29,28.81,28.81,28.56,28.75,28.98,29.12,29.07,29.32,29.38,29.42,29.59,29.48,29.77,29.73,29.80,29.98,30.07,30.22,30.31,30.50,30.55,30.53,30.51,30.82,30.77,30.76,30.58,30.39,30.67,30.57,30.11,30.40,30.58,30.44,30.17,30.41,30.56,30.44,30.31,30.45,30.60,30.59,30.72,30.88,30.81,31.03,30.86,30.60,30.82,30.90,30.57,30.48,30.84,30.66,30.31,30.52,30.72,30.36,30.17,30.61,30.56,30.09,30.33,30.67,30.39,30.63,30.35,30.63,30.67,30.30,30.28,30.57,30.50,30.12,30.45,30.57,30.38,30.36,30.65,30.62,30.41,30.60,30.77,30.73,30.69,30.69,30.82,30.60,30.53,30.69,30.62,30.61,30.73,30.66,30.40,30.59,30.77,30.57,30.62,30.50,30.24,30.41,30.47,30.12,29.99,30.27,30.31,29.91,29.90,30.31,30.44,30.40,30.53,30.75,30.63,30.79,30.87,30.93,30.78,30.93,30.89,30.77,30.92,31.02,30.99,30.88,30.94,30.96,31.00,31.02,31.07,30.99,31.08,31.12,31.12,31.06,31.12,31.16,31.21,31.11,31.07,31.14,31.01,30.86,30.80,30.95,30.69,30.63,30.71,30.78,30.64,30.58,30.59,30.71,30.58,30.47,30.40,30.44,30.26,30.28,30.31,30.44,30.47,30.49,30.52,30.61,30.66,30.68,30.79,30.71,30.94,31.03,30.98,31.02,31.08,31.05,31.03,31.09,31.11,31.03,31.08,31.04,31.11,31.02,31.05,31.05,31.01,31.02,30.98,30.91,30.80,30.88,30.87,30.66,30.76,30.70,30.50,30.47,30.53,30.40,30.10,30.17,30.32,29.89,29.68,29.96,30.14,29.63,29.40,29.89,29.87,29.12,29.46,29.98,29.60,29.42,28.72,28.87,29.54,29.21,28.74,29.37,29.79,29.22,29.18,29.92,29.85,29.43,29.81,30.05,29.97,30.03,30.30,30.42,29.97,30.42,29.98,30.08,29.86,29.55,29.27,29.35,29.23,29.14,28.84,29.11,28.99,29.06,28.62,29.14,29.27,28.85,29.05,29.37,29.25,29.24,29.48,29.98,30.22,30.30,29.96,29.79,30.02,30.00,29.35,29.57,29.90,29.77,29.32,29.47,29.72,29.50,29.25,29.57,29.78,29.47,29.67,29.99,30.06,30.14,30.25,30.33,30.48,30.57,30.55,30.59,30.41,30.62,30.39,30.21,30.53,30.51,30.21,30.16,30.63,30.60,30.52,30.28,30.41,30.46,29.96,29.80,30.35,30.24,29.91,30.15,30.43,30.08,30.44,30.34,30.34,30.63,30.65,30.35,30.64,30.53,30.51,30.73,30.55,30.55,30.46,30.50,30.06,30.15,30.28,29.64,30.04,29.86,29.86,29.15,29.55,29.39,29.36,28.88,28.84,28.52,28.76,28.95,28.75,29.04,29.34,29.23,28.91,29.60,29.93,29.66,29.62,30.22,30.26,29.91,30.17,30.49,30.38,30.34,30.51,30.38,30.63,30.41,30.65,30.63,30.29,30.28,30.57,30.39,30.00,30.19,30.41,30.07,29.68,30.17,30.17,29.54,29.73,30.16,29.99,29.72,29.82,30.12,30.17,30.22,29.85,30.22,30.34,30.17,30.02,30.36,30.46,30.33,30.19,30.51,30.52,30.34,30.44,30.60,30.63,30.50,30.56,30.75,30.61,30.40,30.46,26.74,25.59,23.33,22.32,21.67,20.67,19.60,19.50,19.19,17.90,17.79,18.33,17.35,17.42,17.80,17.91,15.86,15.04,13.55,11.59,11.13,9.57,8.95,8.38,6.20,5.10,3.40,2.51,1.77,1.57,1.50,1.94,2.01,1.89,1.98,2.40,2.47,2.39,2.69,2.70,2.96,2.71,2.20,2.52,2.58,2.24,2.04,2.54,2.48,2.01,2.13,2.55,2.33,2.06,2.49,2.76,3.03,2.78,3.19,3.15,3.18,2.82,2.61,2.77,2.66,2.19,2.23,2.51,2.15,1.72,2.16,2.25,1.71,1.89,2.26,2.03,1.74,2.17,2.42,2.38,2.16,2.29,2.05,2.11,1.68,1.63,1.62,1.19,1.09,1.06,0.83,0.76,0.84,1.14,1.03,1.05,1.32,1.45,1.46,1.67,2.40,3.95,3.98,3.55,3.25,3.40,3.32,3.12,2.97,2.93,2.41,2.24,2.38,1.89,1.75,2.09,1.92,2.00,1.48,1.78,1.97,1.39,1.42,1.95,1.98,1.83,2.09,2.41,2.45,2.61,3.13,3.55,3.89,3.63,4.11,3.89,4.46,4.77,4.67,5.31,5.47,5.52,5.72,5.79,5.37,4.99,5.29,5.20,4.79,4.82,5.02,4.81,4.23,4.25,3.78,3.84,3.95,3.76,3.21,3.56,3.64,3.08,3.13,3.54,3.41,2.82,3.07,3.49,3.28,2.87,3.23,3.10,3.10,2.76,2.94,3.48,3.23,3.28,3.65,3.67,3.72,3.95,4.32,4.16,4.23,4.49,4.81,4.84,5.13,5.49,5.47,5.45,5.94,6.31,7.17,6.75,5.76,6.02,6.53,6.02,5.57,5.70,5.95,5.37,5.11,5.32,5.36,4.93,4.86,5.10,4.82,4.29,4.67,4.77,4.26,4.17,4.53,4.59,4.04,4.38,4.70,4.48,4.40,4.61,4.98,4.83,4.98,5.42,5.61,5.49,5.57,5.85,5.86,5.25,5.73,6.25,6.07,5.73,6.54,6.76,6.29,6.35,6.85,6.68,6.50,6.67,7.10,7.18,6.86,7.06,6.86,6.96,6.71,6.38,6.32,6.36,5.78,5.67,5.51,5.50,4.91,5.15,4.96,4.77,4.65,4.58,4.21,3.87,4.28,3.49,2.85,3.22,3.05,3.20,3.58,3.66,3.83,3.75,4.76,4.13,4.41,4.70,4.85,5.07,5.66,5.65,5.71,6.09,6.40,6.62,7.13,7.27,7.12,6.55,6.69,7.45,6.87,6.79,7.25,6.91,6.22,6.42,6.87,6.00,5.37,4.86,4.39,5.12,5.28,4.82,5.03,5.73,5.51,5.35,5.92,6.29,6.81,6.90,7.12,7.67,7.72,8.01,8.60,8.96,8.52,8.92,8.94,8.67,9.31,9.55,8.68,8.83,9.51,9.84,9.58,10.04,9.61,9.20,9.75,9.79,9.23,8.97,9.43,9.47,8.43,8.52,7.83,8.18,8.48,7.91,7.50,7.86,7.95,7.52,7.56,7.66,7.70,7.47,7.69,7.97,7.84,7.66,7.81,7.76,7.28,7.05,7.29,7.50,7.52,7.47,7.49,7.87,8.02,8.08,8.35,8.41,8.53,8.76,9.28,9.03,9.29,9.71,10.03,10.19,10.31,10.70,11.74,11.14,10.41,10.20,11.03,10.19,10.08,10.38,10.02,9.44,9.48,9.87,9.76,9.08,9.48,9.24,8.73,8.54,9.40,9.00,8.67,9.16,10.05,8.95,8.81,10.18,10.34,9.40,10.10,11.01,10.85,9.84,10.70,11.89,11.74,10.97,9.99,11.18,12.14,11.07,10.32,11.82,11.79,10.63,10.81,12.03,10.97,10.11,11.01,11.50,10.60,10.27,11.38,10.79,9.72,9.89,10.55,9.69,8.50,9.85,9.93,8.39,8.40,9.22,9.41,8.24,8.66,9.06,8.67,8.35,8.73,8.96,8.43,8.66,9.21,8.95,8.48,9.14,9.58,9.25,8.29,8.55,8.36,7.90,8.21,7.84,7.76,7.51,7.98,8.02,7.83,7.41,7.73,8.39,7.60,7.02,8.08,8.45,7.12,7.69,8.35,7.95,8.18,9.15,9.24,9.68,9.38,10.59,9.70,8.57,8.84,9.64,9.07,8.59,8.73,8.94,8.27,7.79,8.22,8.38,8.36,8.39,8.87,9.52,8.76,9.14,9.92,9.88,10.83,11.67,12.15,12.76,12.72,12.13,13.01,13.46,13.31,13.69,14.37,14.25,14.29,13.75,13.92,14.51,13.99,14.05,13.89,14.55,13.39,13.47,14.34,13.56,12.82,12.72,12.25,11.25,11.87,11.96,11.77,11.33,11.74,12.39,11.44,11.43,12.40,12.55,11.78,12.24,13.27,12.47,12.58,13.38,13.89,13.47,13.76,14.26,14.59,14.13,15.28,15.17,14.17,15.14,15.67,15.00,14.64,15.19,15.76,14.80,15.09,15.87,15.58,14.87,15.02,16.25,15.90,15.55,15.76,16.46,17.08,16.66,15.24,15.50,16.34,16.56,15.20,15.53,16.76,15.85,15.31,15.59,16.21,15.66,15.55,16.11,16.63,15.55,15.45,16.45,16.36,15.96,16.11],[31.34,31.25,31.20,31.18,31.16,31.10,31.13,31.14,31.09,31.04,31.15,31.13,31.00,31.11,31.10,31.07,30.91,30.95,30.89,30.78,30.80,30.78,30.82,30.91,30.86,30.99,30.88,30.91,30.83,30.84,30.61,30.78,30.81,30.43,30.50,30.66,30.50,30.35,30.44,30.38,30.14,30.14,30.23,30.17,30.08,30.19,30.23,30.13,29.99,30.27,30.35,30.17,30.06,30.41,30.45,30.26,30.52,30.51,30.51,30.13,30.43,30.60,30.21,30.19,30.58,30.41,30.10,30.44,30.59,30.35,30.37,30.62,30.67,30.48,30.63,30.78,30.72,30.73,30.88,30.86,30.89,31.00,30.85,31.04,30.93,30.86,31.02,30.87,30.94,30.47,30.62,30.91,30.66,30.42,30.63,30.82,30.62,30.55,30.79,30.81,30.77,30.86,30.80,30.82,30.91,30.83,30.72,30.66,30.90,30.88,30.69,30.88,30.97,30.79,30.91,31.09,31.03,31.16,30.97,31.04,31.14,30.88,30.66,30.81,30.88,30.60,30.50,30.63,30.63,30.22,30.33,30.04,30.10,30.05,30.27,30.14,30.18,29.39,29.29,28.99,28.75,28.94,28.76,29.24,29.37,28.98,29.20,29.72,29.60,29.35,29.68,30.04,30.02,29.81,30.01,29.88,29.38,29.71,30.02,29.84,29.22,30.02,30.08,29.84,29.54,30.05,30.15,29.74,29.64,29.97,29.83,29.55,29.66,30.03,30.03,29.54,29.64,29.94,29.64,29.22,29.57,29.78,29.35,28.94,29.61,29.61,28.89,29.07,29.66,29.56,28.88,29.27,29.77,29.37,29.41,28.85,28.90,28.58,28.40,28.86,28.36,27.97,28.37,28.76,28.33,28.18,28.69,28.64,28.29,28.65,28.82,28.87,28.81,29.17,29.18,29.17,29.49,29.31,29.59,29.55,29.60,29.76,29.87,30.08,30.12,30.39,30.41,30.37,30.37,30.63,30.64,30.61,30.43,30.28,30.48,30.45,29.97,30.26,30.48,30.34,30.00,30.29,30.49,30.36,30.21,30.35,30.53,30.53,30.64,30.80,30.69,30.95,30.74,30.52,30.71,30.80,30.40,30.35,30.70,30.53,30.17,30.39,30.58,30.30,30.13,30.40,30.52,29.99,30.21,30.54,30.26,30.57,30.20,30.48,30.48,30.24,30.17,30.47,30.43,30.02,30.41,30.50,30.32,30.26,30.48,30.55,30.33,30.45,30.64,30.66,30.53,30.61,30.72,30.51,30.44,30.61,30.50,30.51,30.60,30.51,30.16,30.41,30.69,30.39,30.50,30.34,30.05,30.23,30.32,30.00,29.81,30.02,30.20,29.77,29.72,30.21,30.30,30.27,30.45,30.65,30.54,30.70,30.78,30.84,30.68,30.85,30.79,30.70,30.82,30.91,30.90,30.78,30.82,30.86,30.89,30.97,30.98,30.87,30.88,31.04,31.04,31.01,31.02,31.09,31.14,31.03,30.97,31.07,30.91,30.80,30.73,30.88,30.52,30.52,30.58,30.66,30.52,30.49,30.47,30.59,30.48,30.40,30.27,30.29,30.12,30.14,30.18,30.28,30.35,30.36,30.33,30.48,30.56,30.57,30.70,30.55,30.90,30.89,30.86,30.90,31.01,30.97,30.88,30.91,31.06,30.96,31.03,30.96,30.98,30.93,30.96,30.92,30.90,30.93,30.87,30.79,30.69,30.78,30.78,30.56,30.66,30.59,30.33,30.35,30.41,30.29,29.91,30.02,30.22,29.77,29.53,29.79,30.00,29.47,29.17,29.76,29.73,29.03,29.29,29.85,29.43,29.25,28.58,28.58,29.41,29.03,28.63,29.15,29.68,29.10,29.05,29.78,29.72,29.37,29.61,29.92,29.86,29.93,30.23,30.35,29.86,30.29,29.81,29.97,29.76,29.43,29.23,29.27,29.13,29.05,28.69,28.99,28.92,28.99,28.42,28.98,29.21,28.67,28.84,29.08,28.96,29.05,29.28,29.84,30.09,30.25,29.84,29.58,29.87,29.84,29.09,29.43,29.82,29.66,29.16,29.41,29.61,29.36,29.10,29.44,29.61,29.35,29.47,29.78,29.90,30.01,30.20,30.23,30.37,30.50,30.45,30.51,30.35,30.53,30.31,30.12,30.45,30.40,30.02,30.02,30.49,30.50,30.40,30.12,30.25,30.34,29.86,29.69,30.23,30.10,29.78,30.03,30.31,29.99,30.39,30.28,30.31,30.57,30.57,30.26,30.58,30.46,30.39,30.68,30.47,30.39,30.36,30.35,29.87,30.02,30.13,29.37,29.82,29.62,29.56,28.92,29.29,29.16,29.12,28.58,28.54,28.42,28.61,28.64,28.58,28.99,29.27,29.07,28.75,29.55,29.80,29.46,29.51,30.02,30.09,29.75,30.04,30.40,30.33,30.25,30.47,30.30,30.57,30.31,30.53,30.53,30.19,30.14,30.46,30.32,29.86,30.04,30.21,29.90,29.51,29.97,29.91,29.21,29.55,29.91,29.73,29.49,29.62,29.89,29.96,29.98,29.52,29.96,30.06,29.90,29.72,30.16,30.26,30.10,30.01,30.38,30.33,30.14,30.33,30.47,30.50,30.41,30.49,30.67,30.52,30.32,30.36,26.72,25.47,23.34,22.43,21.81,20.78,19.89,19.61,19.45,17.85,17.76,18.20,17.19,17.10,17.47,17.41,15.45,14.55,13.09,11.51,11.05,9.55,8.55,8.10,6.01,4.99,3.45,2.45,1.79,1.58,1.49,1.84,1.94,1.82,1.98,2.28,2.37,2.21,2.54,2.53,2.87,2.51,2.06,2.34,2.36,2.16,1.87,2.32,2.41,1.84,1.79,2.31,2.33,1.97,2.23,2.56,2.82,2.53,2.90,2.83,2.87,2.58,2.26,2.45,2.36,1.90,1.97,2.21,1.93,1.55,2.01,2.08,1.61,1.79,2.10,1.98,1.71,2.07,2.39,2.29,2.14,2.29,2.01,2.08,1.63,1.62,1.65,1.25,1.14,1.13,1.08,0.81,0.76,0.87,0.97,1.06,1.17,1.26,1.46,1.65,2.31,4.11,3.97,3.44,3.39,3.31,3.29,3.10,2.94,2.92,2.38,2.34,2.41,2.01,1.83,2.24,1.99,2.09,1.62,1.95,2.04,1.51,1.59,2.08,2.12,1.77,2.13,2.59,2.47,2.64,2.98,3.33,3.74,3.33,3.93,3.62,4.20,4.39,4.35,4.98,5.17,5.15,5.35,5.47,4.97,4.56,4.85,4.92,4.39,4.51,4.81,4.56,3.91,3.99,3.45,3.39,3.69,3.34,2.95,3.24,3.30,2.75,2.79,3.31,2.96,2.58,2.84,3.11,2.92,2.75,3.01,2.82,2.90,2.66,2.79,3.24,3.01,2.97,3.39,3.41,3.28,3.58,3.87,3.84,3.90,4.26,4.44,4.55,4.79,5.12,4.93,5.01,5.62,5.92,6.72,6.23,5.41,5.61,6.04,5.49,5.21,5.30,5.43,4.96,4.69,5.01,4.96,4.59,4.55,4.72,4.45,3.95,4.30,4.37,3.98,3.82,4.24,4.43,3.93,4.25,4.53,4.48,4.42,4.66,4.91,4.90,4.94,5.48,5.77,5.63,5.50,5.97,6.01,5.22,5.75,6.28,6.12,5.70,6.43,6.51,6.16,6.18,6.67,6.50,6.30,6.47,6.94,6.99,6.65,6.98,6.77,6.83,6.61,6.36,6.28,6.11,5.74,5.74,5.41,5.09,4.80,5.00,5.04,4.80,4.50,5.01,4.23,4.15,4.35,3.97,3.12,3.15,3.12,3.31,3.47,3.73,3.65,3.70,4.50,4.28,4.44,4.87,4.64,4.88,5.29,5.45,5.58,5.52,6.17,6.47,6.81,7.15,6.95,6.33,6.44,7.08,6.60,6.20,6.84,6.55,5.74,5.80,6.56,5.67,5.00,4.58,4.22,4.87,4.87,4.65,4.81,5.31,5.33,5.05,5.55,5.88,6.58,6.72,6.84,7.45,7.52,7.76,8.39,8.79,8.46,8.87,9.01,8.64,9.37,9.66,8.60,8.81,9.62,9.96,9.55,10.13,9.44,9.21,9.52,9.64,9.01,8.92,9.16,9.23,8.31,8.42,7.63,7.99,8.31,7.88,7.47,7.69,7.79,7.27,7.35,7.60,7.60,7.29,7.53,7.84,7.71,7.38,7.79,7.66,7.07,6.88,7.25,7.45,7.33,7.34,7.49,7.77,7.77,7.96,8.43,8.37,8.48,8.77,9.33,8.98,9.08,9.65,9.97,9.90,10.15,10.73,11.75,11.10,10.29,10.40,11.11,10.19,10.06,10.46,10.23,9.49,9.58,10.03,9.80,9.06,9.56,9.31,8.60,8.51,9.40,9.02,8.50,9.15,9.99,8.78,8.57,10.12,10.29,9.13,9.79,10.88,10.64,9.53,10.43,11.68,11.33,10.68,9.51,10.61,11.49,10.49,9.78,11.27,11.41,10.05,10.15,11.73,10.71,9.71,10.30,11.27,10.25,9.76,11.03,10.36,9.10,9.52,10.25,9.60,8.32,9.35,9.48,8.34,8.01,8.84,9.08,7.90,8.63,8.75,8.44,8.05,8.48,8.70,8.25,8.18,8.88,8.76,8.26,9.07,9.36,9.10,8.07,8.36,8.15,7.76,7.68,7.80,7.54,7.33,7.91,8.16,7.58,7.47,7.67,8.32,7.23,6.73,7.89,7.88,6.74,7.31,8.07,7.47,7.75,8.48,8.78,9.35,9.09,10.13,9.53,8.20,8.47,9.25,8.66,8.12,8.31,8.70,7.97,7.33,7.98,8.25,7.92,8.26,8.68,8.97,8.49,9.09,9.95,9.67,10.94,11.74,11.80,12.62,12.37,11.80,12.57,13.14,12.78,13.36,14.16,13.84,14.19,13.59,13.40,14.17,13.75,13.72,13.64,14.35,13.36,13.19,14.12,13.37,12.74,12.46,12.01,11.02,11.75,11.60,11.22,10.87,11.58,11.79,10.78,11.02,11.82,11.84,11.06,11.63,12.76,11.80,11.56,12.78,13.62,12.96,13.56,13.80,14.37,13.92,15.01,14.77,13.84,14.82,15.41,14.59,14.17,14.88,15.33,14.24,14.69,15.54,15.08,14.49,14.71,15.90,15.29,15.19,15.53,16.22,16.73,16.33,14.97,15.24,16.30,16.19,14.70,15.21,16.43,15.61,14.93,15.30,15.90,15.35,15.12,16.03,16.35,15.05,15.11,16.32,16.13,15.57,15.81],[31.29,31.25,31.22,31.19,31.16,31.18,31.15,31.15,31.16,31.14,31.21,31.22,31.17,31.16,31.19,31.15,31.11,31.09,31.05,30.97,30.89,30.92,30.94,31.01,30.99,31.09,30.94,30.97,30.91,30.83,30.68,30.85,30.82,30.58,30.61,30.74,30.58,30.50,30.54,30.49,30.27,30.31,30.29,30.23,30.29,30.35,30.45,30.31,30.16,30.44,30.56,30.33,30.25,30.45,30.58,30.35,30.56,30.50,30.61,30.27,30.54,30.63,30.33,30.34,30.63,30.56,30.35,30.58,30.69,30.61,30.51,30.76,30.82,30.59,30.78,30.93,30.88,30.81,30.98,30.98,30.94,31.04,30.99,31.08,31.00,30.99,31.05,30.93,30.99,30.63,30.69,30.99,30.80,30.56,30.75,30.91,30.77,30.73,30.92,30.88,30.77,30.81,30.86,30.85,30.96,30.91,30.78,30.77,30.92,30.90,30.68,30.89,31.00,30.81,30.95,31.09,31.03,31.18,31.01,30.99,31.10,30.89,30.70,30.77,30.92,30.64,30.57,30.67,30.59,30.32,30.42,30.21,30.21,30.22,30.36,30.27,30.29,29.57,29.55,28.93,29.01,29.05,28.67,29.30,29.46,28.87,29.29,29.70,29.76,29.37,29.81,30.14,30.11,29.88,30.12,30.02,29.54,29.85,30.23,30.05,29.53,30.19,30.25,30.02,29.84,30.25,30.28,29.99,30.03,30.15,30.01,29.93,30.03,30.24,30.22,29.84,29.99,30.20,29.90,29.59,29.79,29.93,29.49,29.20,29.71,29.89,28.88,28.95,29.81,29.65,29.00,29.24,29.82,29.52,29.31,28.95,29.03,28.64,28.55,29.11,28.36,28.04,28.51,28.94,28.33,28.41,28.85,28.74,28.54,28.74,28.91,29.09,28.98,29.30,29.50,29.56,29.68,29.63,29.98,29.86,29.85,30.10,30.32,30.26,30.30,30.51,30.54,30.48,30.52,30.82,30.78,30.71,30.52,30.43,30.57,30.49,30.13,30.42,30.58,30.46,30.17,30.42,30.61,30.53,30.40,30.48,30.66,30.65,30.75,30.84,30.82,30.94,30.79,30.59,30.77,30.82,30.51,30.49,30.78,30.62,30.35,30.49,30.70,30.51,30.41,30.58,30.63,30.27,30.45,30.56,30.42,30.57,30.43,30.67,30.57,30.42,30.39,30.58,30.53,30.30,30.51,30.61,30.48,30.43,30.61,30.73,30.44,30.63,30.74,30.77,30.65,30.73,30.80,30.62,30.58,30.71,30.62,30.62,30.75,30.67,30.47,30.66,30.78,30.50,30.59,30.49,30.29,30.29,30.50,30.29,30.01,30.26,30.35,30.04,29.96,30.43,30.47,30.49,30.59,30.71,30.69,30.83,30.84,30.91,30.81,30.90,30.84,30.83,30.90,30.98,30.97,30.83,30.95,30.91,30.99,31.01,31.04,31.03,31.06,31.11,31.08,31.07,31.06,31.13,31.15,31.10,30.94,31.01,30.97,30.78,30.78,30.90,30.66,30.60,30.68,30.77,30.65,30.65,30.62,30.71,30.65,30.60,30.44,30.55,30.26,30.32,30.31,30.46,30.49,30.48,30.46,30.66,30.66,30.66,30.76,30.64,30.91,30.94,30.95,30.98,31.08,31.04,31.03,31.05,31.11,31.01,31.03,31.02,31.10,31.04,30.99,31.02,31.02,30.97,30.91,30.89,30.82,30.82,30.80,30.67,30.71,30.62,30.47,30.47,30.47,30.39,30.16,30.24,30.31,29.91,29.71,30.04,30.23,29.82,29.65,30.02,30.06,29.35,29.51,30.10,29.59,29.46,28.72,28.88,29.60,29.34,28.86,29.50,30.03,29.29,29.23,30.09,29.99,29.56,29.89,30.21,30.03,30.04,30.34,30.47,29.97,30.37,29.98,30.00,29.82,29.51,29.29,29.31,29.25,29.17,28.81,29.01,28.98,29.30,28.42,29.04,29.57,28.93,28.98,29.38,29.46,29.11,29.48,29.78,30.19,30.39,30.03,29.78,30.12,30.05,29.37,29.65,29.96,29.72,29.27,29.62,29.69,29.46,29.11,29.58,29.83,29.50,29.67,30.00,30.09,30.08,30.29,30.29,30.45,30.57,30.54,30.64,30.41,30.58,30.42,30.23,30.57,30.57,30.24,30.20,30.66,30.64,30.58,30.29,30.38,30.48,30.00,29.83,30.38,30.32,29.89,30.23,30.44,30.17,30.52,30.45,30.46,30.62,30.61,30.42,30.63,30.56,30.51,30.70,30.53,30.44,30.42,30.45,29.91,30.11,30.22,29.40,29.82,29.69,29.68,28.96,29.38,29.13,29.02,28.56,28.58,28.40,28.52,28.74,28.63,28.98,29.22,29.18,28.82,29.66,29.96,29.64,29.64,30.15,30.31,29.92,30.21,30.50,30.58,30.42,30.62,30.54,30.71,30.53,30.65,30.74,30.29,30.25,30.55,30.47,29.99,30.14,30.31,30.00,29.53,29.98,30.13,29.34,29.62,29.99,29.83,29.56,29.63,29.90,29.95,29.99,29.58,30.08,30.09,30.00,29.77,30.19,30.35,30.23,30.20,30.46,30.42,30.24,30.44,30.62,30.63,30.58,30.62,30.80,30.70,30.56,30.52,26.46,25.08,23.35,22.47,22.05,21.10,20.26,20.37,20.16,18.56,18.77,18.94,17.48,17.69,17.74,17.63,15.60,14.81,13.68,11.27,10.96,9.33,8.95,8.46,6.55,5.51,3.89,3.11,2.37,2.12,1.93,2.62,2.58,2.34,2.43,3.02,3.13,2.99,3.50,3.46,3.71,3.28,2.71,2.97,2.96,2.70,2.12,2.75,2.84,2.03,1.98,2.78,2.69,2.36,2.40,3.03,3.18,2.80,3.24,3.22,3.36,2.79,2.72,3.01,2.83,2.05,2.46,2.91,2.40,1.88,2.60,2.80,2.09,2.32,2.87,2.85,2.34,2.88,3.26,3.16,2.82,3.07,2.86,2.76,2.03,2.23,2.17,1.50,1.40,1.24,1.35,1.14,0.84,0.77,0.86,1.11,1.16,1.20,1.45,1.80,2.33,4.25,4.12,3.45,3.59,3.73,3.60,3.39,3.55,3.45,2.73,2.62,2.87,2.23,1.99,2.73,2.44,2.59,1.94,2.30,2.60,1.88,1.88,2.70,2.57,1.92,2.62,3.12,2.93,3.22,3.69,3.97,4.42,4.10,4.76,4.23,4.91,5.29,5.34,5.89,6.13,6.18,6.57,6.61,5.92,5.56,6.13,6.04,5.39,5.48,5.97,5.63,5.07,5.04,4.40,4.41,4.61,4.40,3.45,4.09,4.20,3.53,3.35,4.06,3.77,3.24,3.41,3.89,3.77,3.36,3.69,3.43,3.50,3.20,3.34,3.76,3.66,3.71,4.19,4.31,4.23,4.83,4.91,4.73,5.20,5.34,5.52,5.50,5.86,6.51,6.35,6.30,7.13,7.52,8.52,7.89,6.89,7.05,7.74,7.09,6.20,6.38,6.94,6.23,5.67,6.19,6.19,5.52,5.40,5.73,5.36,4.88,5.05,5.31,4.88,4.68,5.21,5.19,4.65,5.13,5.33,5.13,4.90,5.51,5.80,5.58,5.39,6.14,6.37,5.93,5.95,6.62,6.68,6.12,6.73,7.23,6.80,6.73,7.47,7.91,7.10,7.09,8.02,8.03,7.50,7.44,8.33,8.31,7.82,7.89,7.86,7.68,7.32,7.39,7.12,6.75,6.45,6.63,6.29,5.90,5.61,5.91,5.47,5.18,5.02,5.06,4.50,4.15,4.38,3.89,3.49,3.43,3.59,3.40,4.05,3.90,4.31,4.29,4.80,4.73,4.94,5.37,5.28,5.75,6.18,6.06,6.19,6.40,6.80,7.09,7.40,8.17,7.75,7.11,7.78,8.55,8.03,7.20,8.10,7.68,6.81,6.85,7.62,6.56,6.17,5.41,4.65,5.64,5.87,5.50,5.85,6.25,6.17,5.87,6.45,7.01,7.98,8.21,8.27,9.24,9.27,9.34,10.41,10.65,10.17,10.70,11.19,10.62,11.43,11.56,10.15,10.27,11.52,12.02,11.24,12.33,11.24,10.81,11.26,11.13,10.43,10.40,10.57,10.36,9.43,9.63,8.79,9.20,9.88,9.28,8.79,9.21,9.42,8.69,8.55,9.15,9.45,8.73,8.86,9.56,9.46,9.13,9.64,9.51,8.78,7.94,8.56,9.27,8.73,8.44,9.17,9.57,9.37,9.51,10.31,9.95,10.04,10.67,11.03,10.58,10.75,11.28,11.74,11.67,12.03,12.64,13.82,13.17,11.87,12.21,13.22,12.15,11.73,12.62,12.44,11.50,11.55,12.20,11.75,11.01,11.44,11.32,10.42,10.47,11.53,10.80,10.39,11.04,12.02,10.61,10.85,12.25,12.01,10.97,11.95,12.84,12.29,11.50,12.58,13.49,12.91,12.45,11.09,12.00,12.84,11.91,11.16,12.35,12.64,11.52,11.47,12.63,11.94,11.04,11.81,12.24,11.56,11.37,12.43,11.72,10.95,10.77,11.26,11.03,9.97,10.53,10.80,9.74,9.20,10.35,10.16,9.44,9.89,10.40,9.70,9.48,10.30,10.46,9.54,9.99,10.69,10.45,9.83,10.73,11.15,10.76,9.56,10.26,9.91,8.78,9.30,9.54,8.83,8.37,8.85,9.44,8.58,8.34,9.04,9.22,8.28,8.04,9.42,9.17,7.91,8.60,9.36,8.68,8.91,9.89,10.48,10.74,10.70,11.58,10.84,9.93,10.03,10.72,10.02,9.20,9.75,10.16,9.45,8.25,9.31,9.98,9.09,9.63,10.28,10.34,10.03,10.92,11.51,11.13,12.42,13.04,13.36,14.13,13.74,13.08,13.78,14.17,14.20,14.45,14.99,14.55,14.94,14.06,14.00,14.83,14.29,14.21,14.08,15.01,13.64,13.68,14.76,13.91,13.10,12.92,12.78,11.72,12.25,12.23,12.01,11.85,12.15,12.66,11.90,11.92,12.71,13.07,12.91,12.60,13.55,12.84,13.03,13.84,14.43,14.05,15.05,15.12,15.77,15.40,16.57,15.86,14.88,16.10,16.72,15.63,15.39,16.18,16.29,15.35,15.99,16.71,15.71,15.45,15.99,16.84,15.94,15.79,16.96,17.35,17.85,17.36,15.91,16.04,17.16,16.80,15.69,16.12,17.36,16.67,16.11,16.43,17.20,16.23,16.17,17.13,17.69,16.30,16.37,17.59,17.67,16.87,17.10],[31.39,31.29,31.22,31.22,31.20,31.14,31.16,31.18,31.11,31.07,31.19,31.17,31.00,31.13,31.11,31.09,30.91,30.96,30.85,30.68,30.70,30.72,30.77,30.91,30.92,31.04,30.91,30.98,30.93,30.85,30.68,30.86,30.83,30.50,30.62,30.74,30.54,30.41,30.53,30.43,30.18,30.19,30.26,30.20,30.23,30.25,30.34,30.19,30.05,30.33,30.41,30.24,30.04,30.28,30.34,30.26,30.48,30.47,30.57,30.19,30.53,30.60,30.27,30.31,30.59,30.46,30.22,30.55,30.74,30.42,30.48,30.77,30.80,30.61,30.76,30.93,30.87,30.79,30.99,31.00,30.95,31.09,31.01,31.12,30.99,30.96,31.10,30.94,30.99,30.53,30.68,30.94,30.71,30.51,30.77,30.91,30.67,30.60,30.91,30.87,30.73,30.83,30.80,30.74,30.91,30.85,30.74,30.61,30.88,30.85,30.54,30.82,30.94,30.79,30.95,31.07,30.97,31.17,31.00,31.08,31.11,30.88,30.63,30.84,30.91,30.49,30.44,30.59,30.47,30.16,30.30,30.07,30.14,30.16,30.29,30.12,30.24,29.45,29.41,28.91,28.80,29.00,28.70,29.23,29.38,28.98,29.16,29.74,29.66,29.27,29.69,30.11,30.06,29.74,29.99,29.86,29.44,29.70,30.10,29.87,29.34,30.02,30.15,29.85,29.60,30.06,30.22,29.82,29.74,30.05,29.85,29.61,29.78,30.10,30.06,29.63,29.72,29.95,29.68,29.34,29.65,29.78,29.36,29.00,29.60,29.64,28.88,28.97,29.63,29.50,28.81,29.07,29.75,29.41,29.32,28.82,28.87,28.46,28.32,28.87,28.35,27.77,28.34,28.71,28.23,28.12,28.68,28.64,28.31,28.62,28.83,28.89,28.75,29.20,29.19,29.29,29.35,29.30,29.63,29.47,29.60,29.85,30.05,30.10,30.17,30.49,30.52,30.45,30.41,30.80,30.76,30.71,30.50,30.31,30.51,30.47,29.96,30.33,30.47,30.42,30.06,30.31,30.53,30.43,30.24,30.38,30.59,30.59,30.70,30.85,30.72,30.96,30.77,30.55,30.73,30.75,30.45,30.43,30.76,30.55,30.24,30.47,30.57,30.25,30.21,30.55,30.44,30.18,30.37,30.54,30.40,30.57,30.27,30.56,30.57,30.31,30.22,30.45,30.40,30.12,30.39,30.48,30.33,30.33,30.48,30.56,30.36,30.50,30.64,30.69,30.58,30.72,30.81,30.51,30.51,30.71,30.55,30.53,30.69,30.63,30.37,30.53,30.73,30.44,30.52,30.35,30.06,30.24,30.27,30.11,29.83,30.12,30.17,29.94,29.87,30.32,30.40,30.39,30.48,30.72,30.59,30.79,30.87,30.96,30.76,30.95,30.89,30.76,30.89,31.01,30.95,30.84,30.91,30.95,30.97,31.04,31.06,30.97,31.06,31.11,31.06,31.05,31.10,31.14,31.14,31.04,30.96,31.06,30.95,30.79,30.79,30.91,30.57,30.53,30.58,30.69,30.55,30.56,30.52,30.65,30.56,30.53,30.35,30.39,30.18,30.19,30.20,30.30,30.40,30.39,30.37,30.54,30.59,30.58,30.70,30.56,30.93,30.95,30.92,30.95,31.04,31.01,31.01,31.07,31.13,31.02,31.08,31.03,31.06,31.00,31.05,31.07,30.96,31.00,30.96,30.90,30.79,30.86,30.85,30.68,30.71,30.64,30.45,30.41,30.47,30.35,30.07,30.09,30.25,29.79,29.69,29.86,30.02,29.53,29.42,29.86,29.85,29.08,29.41,30.01,29.60,29.50,28.62,28.72,29.66,29.17,28.66,29.35,29.80,29.09,29.14,29.88,29.72,29.33,29.73,29.91,29.84,29.89,30.18,30.27,29.76,30.32,29.93,30.04,29.77,29.38,29.22,29.20,29.01,29.02,28.71,28.86,28.78,29.05,28.27,28.81,29.32,28.66,28.75,29.28,29.17,29.12,29.39,29.89,30.17,30.32,29.92,29.69,30.03,30.01,29.30,29.48,29.83,29.66,28.95,29.28,29.55,29.20,28.80,29.30,29.53,29.20,29.37,29.70,29.96,29.92,30.01,30.19,30.39,30.51,30.46,30.49,30.26,30.50,30.31,30.02,30.39,30.43,30.08,29.92,30.54,30.54,30.46,30.16,30.29,30.36,29.66,29.65,30.23,30.18,29.67,30.05,30.32,29.95,30.39,30.29,30.36,30.59,30.61,30.21,30.50,30.37,30.45,30.62,30.44,30.49,30.45,30.51,30.02,30.19,30.31,29.67,30.05,29.82,29.81,29.19,29.43,29.23,29.16,28.56,28.71,28.43,28.70,28.71,28.59,28.90,29.36,29.13,28.80,29.65,29.96,29.63,29.62,30.20,30.21,29.86,30.11,30.39,30.33,30.28,30.45,30.45,30.66,30.50,30.66,30.60,30.30,30.34,30.57,30.42,30.10,30.20,30.40,30.08,29.74,30.14,30.07,29.50,29.74,30.00,29.97,29.59,29.71,30.00,30.06,30.06,29.67,30.17,30.15,30.08,29.83,30.33,30.36,30.24,30.30,30.49,30.49,30.30,30.42,30.55,30.64,30.50,30.51,30.77,30.70,30.45,30.58,26.55,25.15,22.98,22.13,21.82,20.57,19.81,19.79,19.29,18.15,18.35,18.49,17.41,17.61,17.71,17.92,16.12,15.30,14.50,11.47,11.37,9.56,9.27,8.33,6.49,5.37,3.82,3.04,2.43,2.15,2.06,2.53,2.63,2.47,2.63,3.26,3.33,3.14,3.60,3.46,3.68,3.40,2.89,3.00,2.94,2.85,2.41,2.78,2.81,1.99,1.90,2.55,2.42,2.00,2.23,2.70,2.95,2.65,3.10,3.16,3.30,2.70,2.54,2.90,2.70,2.06,2.46,2.73,2.29,1.89,2.59,2.66,2.06,2.30,2.87,2.62,2.37,2.87,3.15,3.00,2.73,2.91,2.68,2.45,1.95,2.12,2.08,1.55,1.48,1.47,1.29,1.19,1.10,0.90,0.78,0.87,1.12,1.19,1.23,1.49,2.09,4.25,3.84,3.23,3.27,3.40,3.20,3.13,3.03,3.02,2.45,2.31,2.53,2.00,1.70,2.40,2.22,2.25,1.76,2.14,2.32,1.57,1.67,2.28,2.24,1.72,2.20,2.69,2.59,2.82,3.29,3.73,4.20,3.74,4.35,3.88,4.62,4.94,4.73,5.53,5.59,5.85,6.26,6.35,5.64,5.31,5.97,5.75,5.04,5.39,5.76,5.30,4.63,4.72,4.10,4.01,4.44,4.03,3.52,3.81,3.98,3.35,3.18,3.71,3.58,2.89,3.00,3.64,3.47,2.86,3.48,3.48,3.59,3.13,3.55,3.87,3.61,3.71,4.18,4.23,4.04,4.45,4.95,4.61,4.78,5.40,5.49,5.52,5.95,6.38,6.24,6.25,6.87,7.17,8.12,7.52,6.55,6.53,7.39,6.86,6.09,6.39,6.67,6.08,5.56,5.95,6.06,5.39,5.25,5.61,5.36,4.67,4.96,5.32,4.66,4.35,4.93,5.08,4.40,4.74,5.10,4.89,4.62,5.05,5.31,5.21,5.21,5.86,6.07,5.89,5.80,6.30,6.22,5.67,6.31,6.81,6.46,6.38,7.25,7.40,6.92,7.14,7.74,7.71,7.40,7.55,8.30,8.46,7.72,8.01,7.81,7.72,7.51,7.29,7.04,6.87,6.53,6.40,6.05,5.73,5.59,5.40,5.43,5.18,4.97,5.08,4.56,4.23,4.37,4.12,3.30,3.43,3.96,3.83,4.47,4.12,4.59,4.61,5.07,4.86,5.19,5.47,5.56,5.70,6.20,6.21,6.43,6.66,7.00,7.31,7.74,8.24,7.96,7.31,7.64,8.53,7.91,7.40,8.21,7.83,7.16,7.18,7.65,6.86,6.11,5.41,4.96,5.83,5.99,5.45,5.69,6.63,6.34,5.85,6.48,7.11,7.77,7.84,8.18,9.03,9.00,9.27,10.19,10.41,9.90,10.45,10.67,10.04,10.83,11.18,9.75,9.90,10.98,11.41,10.74,11.46,10.69,10.34,10.50,10.64,10.03,9.62,9.93,9.92,8.73,8.69,7.95,8.45,9.23,8.49,8.00,8.73,8.98,8.27,8.30,8.85,8.93,8.29,8.69,9.28,9.01,8.64,9.06,8.81,7.94,7.59,7.82,8.51,8.21,7.92,8.32,8.87,8.55,8.61,9.45,9.31,9.07,9.56,10.39,9.81,9.71,10.65,11.05,10.65,11.00,11.83,12.75,12.49,11.37,11.67,12.51,11.44,11.13,11.92,11.61,10.65,10.96,11.45,11.11,10.25,10.90,10.49,9.54,9.81,10.84,10.14,9.57,10.49,11.25,9.86,9.77,11.45,11.39,10.17,10.77,12.05,11.56,10.60,11.67,12.74,12.10,11.68,10.20,11.21,12.16,11.20,9.90,11.52,11.85,10.54,10.42,11.99,11.42,10.15,10.83,11.82,10.97,10.54,11.65,11.06,9.91,9.95,10.44,9.71,8.91,9.61,9.30,8.46,8.19,9.30,8.97,8.40,9.05,9.42,8.92,8.84,9.53,9.64,9.05,9.14,9.86,9.92,9.35,10.24,10.72,10.21,9.10,9.67,9.20,8.53,8.72,8.83,8.43,8.12,8.43,8.87,8.33,8.02,8.17,8.51,7.78,7.35,8.19,8.36,7.39,7.59,8.50,8.16,8.16,9.40,9.78,10.16,9.92,10.75,10.22,8.88,9.28,9.94,9.45,8.65,8.96,9.32,8.49,7.88,8.59,9.14,8.49,9.01,9.51,9.89,9.26,10.14,10.85,10.45,11.67,12.41,12.37,13.57,13.03,12.22,13.29,13.68,13.34,14.07,14.53,14.26,14.60,13.64,13.67,14.26,13.81,13.72,13.57,14.61,13.49,13.20,14.23,13.41,12.82,12.60,12.37,11.36,11.73,11.95,11.33,10.93,11.53,12.07,10.60,11.08,12.10,12.22,11.55,11.90,12.97,12.23,12.39,13.28,13.83,13.32,14.25,14.45,15.05,14.48,15.69,15.33,14.09,15.37,16.13,14.93,14.51,15.61,15.95,14.48,15.30,16.29,15.47,14.59,15.46,16.51,15.36,15.25,16.36,16.91,17.09,16.84,15.35,15.46,16.46,16.41,15.05,15.52,16.94,16.11,15.44,15.82,16.58,15.61,15.55,16.55,16.86,15.49,15.65,16.98,16.80,16.03,16.54],[31.44,31.37,31.30,31.30,31.27,31.24,31.26,31.28,31.25,31.19,31.29,31.30,31.18,31.27,31.28,31.24,31.11,31.14,31.06,30.92,30.91,30.95,30.95,31.08,31.02,31.11,31.00,31.05,31.00,30.99,30.76,30.93,30.89,30.64,30.71,30.77,30.61,30.47,30.56,30.53,30.29,30.29,30.45,30.32,30.30,30.35,30.50,30.32,30.17,30.51,30.60,30.36,30.27,30.62,30.57,30.39,30.66,30.58,30.65,30.29,30.61,30.65,30.38,30.40,30.61,30.58,30.35,30.62,30.76,30.54,30.57,30.76,30.84,30.70,30.77,30.95,30.90,30.85,30.97,30.96,31.01,31.09,31.03,31.13,31.03,30.95,31.16,31.05,31.07,30.65,30.81,31.02,30.73,30.52,30.78,30.85,30.73,30.68,30.97,30.88,30.80,30.93,30.92,30.92,31.00,30.98,30.89,30.81,30.95,30.96,30.80,30.99,31.09,30.95,31.03,31.18,31.12,31.24,31.12,31.16,31.20,31.00,30.83,30.94,31.02,30.67,30.63,30.77,30.72,30.44,30.42,30.19,30.23,30.23,30.37,30.26,30.29,29.53,29.53,29.15,29.05,29.23,28.97,29.45,29.68,29.22,29.45,29.91,29.85,29.65,29.88,30.23,30.19,29.99,30.16,30.02,29.76,29.93,30.17,30.03,29.63,30.09,30.21,30.01,29.76,30.18,30.29,29.96,29.80,30.19,29.95,29.70,29.89,30.20,30.15,29.75,29.84,30.04,29.90,29.51,29.80,29.97,29.59,29.33,29.82,29.76,29.14,29.38,29.85,29.73,29.13,29.43,29.91,29.52,29.50,28.98,29.13,28.78,28.53,29.04,28.67,28.13,28.48,28.93,28.54,28.30,28.82,28.87,28.57,28.74,29.09,29.20,29.13,29.45,29.49,29.50,29.72,29.57,29.84,29.75,29.88,29.97,30.15,30.29,30.36,30.57,30.62,30.56,30.62,30.87,30.85,30.83,30.63,30.46,30.74,30.63,30.17,30.50,30.63,30.57,30.24,30.49,30.62,30.51,30.39,30.55,30.67,30.68,30.77,30.91,30.88,31.03,30.85,30.68,30.89,30.92,30.62,30.57,30.91,30.71,30.40,30.56,30.73,30.46,30.29,30.62,30.66,30.19,30.39,30.80,30.58,30.78,30.47,30.73,30.72,30.37,30.38,30.62,30.53,30.23,30.53,30.62,30.48,30.48,30.62,30.72,30.56,30.61,30.80,30.79,30.71,30.78,30.85,30.65,30.62,30.76,30.67,30.70,30.77,30.72,30.49,30.67,30.82,30.58,30.63,30.51,30.28,30.42,30.52,30.22,30.00,30.33,30.40,30.06,30.01,30.46,30.51,30.45,30.59,30.79,30.70,30.85,30.88,30.96,30.83,30.98,30.92,30.82,30.95,31.06,31.04,30.91,30.97,31.01,31.05,31.10,31.16,31.04,31.12,31.21,31.19,31.12,31.19,31.23,31.27,31.18,31.11,31.18,31.08,30.88,30.84,31.00,30.75,30.65,30.73,30.77,30.68,30.65,30.61,30.72,30.63,30.59,30.43,30.50,30.30,30.38,30.36,30.46,30.54,30.50,30.57,30.65,30.73,30.76,30.87,30.75,31.04,31.12,31.03,31.04,31.20,31.17,31.08,31.14,31.24,31.13,31.17,31.13,31.16,31.10,31.12,31.12,31.03,31.06,31.04,30.95,30.85,30.95,30.95,30.72,30.81,30.81,30.59,30.54,30.60,30.52,30.22,30.18,30.38,29.97,29.70,29.93,30.16,29.74,29.48,29.90,29.92,29.30,29.54,30.05,29.66,29.59,28.83,29.04,29.65,29.36,28.93,29.43,29.87,29.36,29.27,29.95,29.94,29.60,29.85,30.09,30.09,30.04,30.29,30.40,30.00,30.36,30.03,30.18,29.97,29.66,29.46,29.49,29.35,29.32,29.01,29.27,29.16,29.26,28.67,29.23,29.47,28.93,29.06,29.44,29.34,29.22,29.48,29.97,30.21,30.39,30.00,29.78,30.07,30.09,29.49,29.64,29.99,29.88,29.45,29.59,29.91,29.59,29.39,29.74,29.89,29.58,29.70,30.08,30.11,30.20,30.26,30.39,30.54,30.57,30.61,30.58,30.43,30.68,30.43,30.25,30.61,30.62,30.30,30.26,30.72,30.70,30.61,30.33,30.45,30.54,30.12,29.97,30.51,30.38,30.04,30.30,30.59,30.19,30.55,30.42,30.40,30.69,30.70,30.26,30.61,30.46,30.48,30.68,30.48,30.50,30.47,30.59,30.08,30.12,30.31,29.67,30.09,29.88,29.93,29.28,29.58,29.43,29.44,28.86,28.91,28.73,28.90,28.98,28.88,29.18,29.50,29.29,29.00,29.76,29.96,29.64,29.70,30.22,30.16,29.89,30.15,30.40,30.28,30.31,30.48,30.34,30.58,30.41,30.63,30.54,30.26,30.29,30.59,30.40,29.98,30.26,30.40,30.06,29.68,30.21,30.22,29.56,29.79,30.21,30.04,29.74,29.79,30.09,30.13,30.16,29.82,30.26,30.26,30.19,30.05,30.43,30.43,30.31,30.23,30.53,30.48,30.26,30.43,30.55,30.57,30.41,30.48,30.70,30.59,30.36,30.50,26.60,25.27,23.00,22.24,21.47,20.41,19.74,19.38,18.93,17.99,18.03,18.23,17.40,17.64,17.86,18.12,15.93,15.09,13.78,11.45,11.08,9.51,8.92,8.35,6.48,5.28,3.72,2.96,2.17,1.97,1.85,2.29,2.46,2.19,2.26,2.77,2.77,2.67,2.86,2.81,3.08,2.79,2.38,2.60,2.63,2.39,2.07,2.51,2.48,1.93,1.93,2.48,2.32,1.88,2.25,2.66,2.83,2.64,2.96,3.01,2.98,2.74,2.50,2.70,2.60,2.01,2.25,2.51,2.03,1.71,2.28,2.41,1.86,2.08,2.49,2.32,2.13,2.57,2.84,2.78,2.65,2.80,2.41,2.38,1.95,2.02,2.09,1.57,1.54,1.47,1.31,1.12,1.16,1.11,0.80,0.76,0.88,1.05,1.05,1.32,2.08,3.80,3.92,3.17,3.04,3.21,3.11,2.89,2.75,2.66,2.14,1.93,2.09,1.64,1.39,1.95,1.83,2.05,1.60,1.94,1.97,1.45,1.51,2.00,1.84,1.58,2.07,2.46,2.32,2.60,3.00,3.49,3.86,3.49,3.98,3.77,4.38,4.78,4.66,5.38,5.55,5.55,5.79,6.05,5.32,5.10,5.42,5.38,4.77,4.98,5.29,4.82,4.09,4.23,3.73,3.57,4.09,3.76,3.11,3.44,3.73,3.08,3.03,3.55,3.42,2.75,2.97,3.43,3.29,2.78,3.08,3.15,3.31,2.85,3.08,3.58,3.37,3.37,3.76,3.84,3.66,4.01,4.35,4.32,4.36,4.71,4.92,5.08,5.26,5.56,5.55,5.61,6.16,6.39,7.32,6.78,5.94,6.08,6.58,6.09,5.66,5.77,6.00,5.41,5.19,5.36,5.39,5.03,4.98,5.20,4.92,4.41,4.77,4.90,4.45,4.25,4.67,4.81,4.22,4.34,4.89,4.73,4.44,4.64,5.04,4.96,4.85,5.47,5.74,5.74,5.51,6.21,6.09,5.40,6.17,6.48,6.30,6.02,6.85,6.96,6.62,6.56,7.14,7.06,6.85,6.92,7.53,7.57,7.15,7.38,7.14,7.26,7.03,6.82,6.75,6.72,6.27,6.29,5.77,5.33,5.41,5.18,4.97,4.71,4.72,4.84,4.39,4.31,4.47,3.70,3.12,3.66,3.35,3.45,4.11,3.98,4.47,4.24,4.60,4.64,4.68,5.10,5.12,5.25,5.71,5.84,5.99,6.14,6.47,6.78,7.20,7.37,7.30,6.74,6.93,7.59,7.04,6.72,7.11,6.82,6.37,6.44,6.76,6.00,5.42,4.85,4.46,5.18,5.29,5.09,5.29,5.99,5.85,5.55,6.10,6.40,7.00,7.12,7.42,7.89,8.07,8.32,9.00,9.39,8.87,9.40,9.53,9.06,9.88,10.09,9.13,9.14,10.07,10.47,10.04,10.61,9.99,9.73,10.13,10.03,9.42,9.32,9.47,9.51,8.63,8.63,7.76,8.28,8.74,8.17,7.65,8.04,8.20,7.64,7.76,8.05,8.07,7.73,7.91,8.41,8.20,7.93,8.20,8.05,7.46,7.28,7.59,7.82,7.64,7.54,7.67,8.10,8.01,8.15,8.59,8.58,8.69,8.97,9.64,9.31,9.28,9.85,10.44,10.56,10.54,11.02,12.13,11.50,10.74,10.87,11.45,10.56,10.50,10.96,10.55,9.81,9.88,10.41,10.10,9.37,9.97,9.64,8.93,8.97,9.82,9.43,8.95,9.67,10.36,9.18,9.12,10.66,10.67,9.63,10.49,11.39,11.09,10.11,11.13,12.25,11.82,11.29,9.85,10.74,11.91,10.96,9.82,11.47,11.64,10.13,10.33,11.74,10.94,9.66,10.47,11.29,10.41,9.90,11.18,10.51,9.28,9.77,10.16,9.44,8.23,9.48,9.27,8.05,7.87,8.82,9.16,7.97,8.41,9.05,8.56,8.38,9.18,9.23,8.65,8.90,9.65,9.27,8.60,9.34,9.91,9.60,8.43,8.97,8.58,7.98,8.34,8.16,7.87,7.62,8.02,8.23,7.83,7.54,7.50,8.24,7.34,6.60,7.67,8.04,7.00,7.41,8.27,7.64,8.22,9.31,9.07,9.63,9.39,10.42,9.72,8.28,8.59,9.59,9.16,8.27,8.59,9.03,8.23,7.56,8.33,8.56,8.08,8.43,9.04,9.68,8.51,9.39,10.21,9.77,11.04,11.69,11.99,12.92,12.72,11.85,12.89,13.36,13.26,13.85,14.38,14.26,14.55,13.94,13.70,14.38,14.11,14.05,14.25,15.03,13.83,13.23,14.62,13.83,13.13,12.91,12.40,11.25,11.98,11.94,11.26,10.91,11.77,12.06,10.89,11.12,11.90,12.12,11.11,11.91,12.91,12.05,12.21,13.10,13.77,13.15,13.70,14.08,14.69,14.18,15.32,15.05,13.92,14.96,15.76,14.70,14.45,15.31,15.84,14.64,14.99,16.03,15.54,14.74,15.20,16.40,15.86,15.68,16.05,16.87,17.17,16.98,15.59,15.78,16.53,16.67,15.13,15.74,16.95,16.08,15.32,15.81,16.38,15.60,15.50,16.34,16.72,15.42,15.50,16.59,16.44,15.82,16.30],[31.39,31.31,31.27,31.24,31.21,31.16,31.19,31.21,31.16,31.14,31.23,31.23,31.13,31.22,31.22,31.20,31.10,31.11,31.05,30.92,30.82,30.84,30.93,31.04,30.97,31.08,30.96,30.97,30.91,30.84,30.66,30.84,30.84,30.57,30.65,30.75,30.54,30.50,30.55,30.46,30.30,30.33,30.40,30.27,30.28,30.33,30.39,30.26,30.22,30.44,30.54,30.28,30.27,30.59,30.49,30.37,30.62,30.50,30.63,30.22,30.53,30.56,30.30,30.32,30.62,30.50,30.27,30.55,30.66,30.44,30.47,30.72,30.71,30.59,30.77,30.90,30.82,30.77,30.96,30.94,30.93,31.05,30.95,31.06,30.97,30.93,31.06,30.94,30.98,30.64,30.71,30.97,30.71,30.59,30.77,30.93,30.64,30.70,30.91,30.85,30.77,30.86,30.84,30.86,30.93,30.91,30.82,30.74,30.89,30.92,30.73,30.90,30.99,30.86,30.93,31.12,31.05,31.20,31.05,31.03,31.13,30.85,30.76,30.84,30.89,30.61,30.56,30.69,30.62,30.31,30.42,30.10,30.15,30.19,30.31,30.23,30.28,29.45,29.50,28.89,28.91,29.05,28.74,29.30,29.49,29.06,29.26,29.73,29.74,29.48,29.72,30.12,30.11,29.86,30.12,29.94,29.55,29.89,30.17,30.00,29.52,30.17,30.23,29.93,29.73,30.21,30.29,29.87,29.87,30.21,29.98,29.75,29.86,30.22,30.13,29.76,29.89,30.10,29.87,29.46,29.75,29.90,29.52,29.13,29.73,29.71,28.98,29.15,29.77,29.58,29.06,29.27,29.80,29.45,29.35,28.91,29.02,28.53,28.55,29.07,28.51,27.95,28.46,28.88,28.37,28.20,28.74,28.78,28.38,28.69,29.00,29.04,28.94,29.39,29.38,29.48,29.68,29.58,29.81,29.70,29.76,29.93,30.13,30.25,30.28,30.46,30.55,30.49,30.50,30.80,30.73,30.71,30.54,30.35,30.54,30.49,30.10,30.39,30.50,30.50,30.23,30.43,30.58,30.50,30.40,30.50,30.65,30.64,30.72,30.85,30.80,30.94,30.77,30.62,30.76,30.82,30.54,30.49,30.79,30.61,30.30,30.45,30.61,30.38,30.27,30.52,30.65,30.25,30.39,30.73,30.46,30.68,30.40,30.56,30.65,30.43,30.32,30.55,30.48,30.14,30.47,30.56,30.41,30.38,30.54,30.65,30.46,30.58,30.72,30.72,30.68,30.73,30.79,30.61,30.57,30.72,30.59,30.66,30.74,30.65,30.47,30.60,30.76,30.50,30.56,30.45,30.18,30.30,30.44,30.17,29.96,30.21,30.34,29.98,29.94,30.44,30.44,30.41,30.55,30.72,30.66,30.83,30.90,30.97,30.83,30.96,30.89,30.81,30.91,31.00,30.98,30.86,30.91,30.93,30.99,31.06,31.07,30.98,31.06,31.11,31.09,31.04,31.10,31.14,31.16,31.11,30.98,31.07,30.96,30.86,30.80,30.94,30.67,30.58,30.65,30.72,30.63,30.61,30.62,30.69,30.63,30.57,30.38,30.49,30.23,30.29,30.29,30.38,30.44,30.43,30.43,30.60,30.67,30.69,30.77,30.63,30.94,31.02,30.93,30.96,31.10,31.07,31.01,31.08,31.17,31.08,31.11,31.05,31.07,31.02,31.05,31.03,30.96,31.01,30.97,30.89,30.81,30.87,30.88,30.70,30.75,30.73,30.49,30.49,30.53,30.43,30.15,30.16,30.36,29.89,29.64,29.93,30.22,29.66,29.48,29.88,29.88,29.21,29.40,30.01,29.60,29.38,28.67,28.78,29.61,29.26,28.77,29.39,29.88,29.28,29.23,29.98,29.95,29.60,29.77,30.09,30.01,30.03,30.28,30.36,29.91,30.33,29.92,30.11,29.89,29.55,29.30,29.35,29.28,29.23,28.76,29.01,29.07,29.16,28.40,29.07,29.39,28.78,28.88,29.34,29.30,29.15,29.36,29.84,30.15,30.30,29.90,29.66,30.05,30.03,29.35,29.53,29.93,29.87,29.31,29.53,29.78,29.50,29.20,29.56,29.90,29.51,29.59,30.04,30.10,30.15,30.21,30.32,30.51,30.58,30.53,30.55,30.43,30.64,30.43,30.16,30.53,30.58,30.32,30.22,30.66,30.69,30.59,30.31,30.43,30.50,30.02,29.88,30.40,30.35,29.91,30.20,30.52,30.14,30.56,30.43,30.45,30.69,30.68,30.27,30.58,30.47,30.40,30.63,30.48,30.46,30.46,30.54,29.97,30.18,30.32,29.57,29.93,29.73,29.72,29.14,29.31,29.18,29.05,28.37,28.55,28.37,28.57,28.69,28.69,29.01,29.36,29.17,28.93,29.66,30.03,29.66,29.64,30.12,30.25,29.91,30.08,30.42,30.43,30.34,30.59,30.50,30.70,30.52,30.66,30.65,30.31,30.31,30.58,30.45,30.13,30.19,30.36,30.01,29.70,30.07,30.01,29.45,29.70,30.02,29.90,29.59,29.71,29.96,30.00,30.05,29.61,30.14,30.13,30.04,29.83,30.29,30.32,30.18,30.16,30.49,30.46,30.23,30.41,30.59,30.62,30.50,30.56,30.77,30.69,30.52,30.55,26.70,25.39,23.12,22.36,21.81,20.58,19.80,19.82,19.45,18.14,18.27,18.62,17.44,17.98,18.07,18.24,15.97,15.37,13.91,11.61,11.28,9.67,9.23,8.53,6.80,5.61,4.00,3.26,2.58,2.28,2.12,2.63,2.79,2.47,2.56,3.17,3.24,2.97,3.30,3.28,3.45,3.23,2.80,2.88,2.82,2.73,2.32,2.85,2.76,2.17,1.91,2.56,2.53,2.09,2.16,2.77,2.94,2.66,3.01,3.03,3.00,2.61,2.49,2.67,2.53,1.91,2.29,2.53,2.06,1.80,2.51,2.57,2.09,2.38,2.70,2.57,2.42,2.91,3.19,3.09,2.96,3.13,2.77,2.64,2.14,2.25,2.35,1.89,1.89,1.73,1.61,1.36,1.31,1.27,1.02,0.85,0.76,0.93,1.12,1.33,1.79,3.54,3.59,2.98,3.22,3.34,3.16,2.99,3.06,3.07,2.40,2.27,2.47,2.04,1.67,2.30,2.15,2.35,2.00,2.34,2.41,1.74,1.92,2.46,2.34,1.80,2.48,2.88,2.63,2.97,3.27,3.79,4.18,3.74,4.41,3.89,4.73,5.04,4.88,5.73,5.79,5.89,6.23,6.40,5.67,5.17,5.73,5.72,4.93,5.11,5.54,5.13,4.45,4.57,4.05,3.88,4.19,4.05,3.43,3.69,3.95,3.41,3.22,3.69,3.65,2.99,3.03,3.58,3.50,3.12,3.48,3.44,3.49,3.14,3.47,3.89,3.68,3.69,4.09,4.20,4.01,4.41,4.76,4.55,4.75,5.13,5.47,5.31,5.62,6.25,6.05,6.00,6.81,7.08,8.05,7.48,6.57,6.57,7.28,6.65,5.99,6.39,6.58,6.00,5.41,6.09,5.96,5.31,5.31,5.69,5.39,4.65,5.07,5.32,4.78,4.46,4.95,5.18,4.52,4.81,5.20,4.91,4.95,5.14,5.42,5.20,5.16,6.01,6.25,6.07,5.95,6.59,6.54,5.90,6.74,6.98,6.81,6.58,7.36,7.53,6.98,7.14,7.80,7.70,7.27,7.44,8.15,8.10,7.68,7.86,7.90,7.69,7.38,7.35,7.15,6.99,6.62,6.69,6.25,5.76,5.68,5.43,5.32,5.03,5.06,5.01,5.00,4.57,4.92,4.12,3.57,4.09,3.62,3.64,4.32,4.19,4.45,4.49,4.87,4.72,4.86,5.49,5.41,5.66,6.00,5.97,6.36,6.39,6.77,7.14,7.45,7.92,7.72,7.15,7.50,8.15,7.52,7.13,7.64,7.23,6.97,6.74,7.07,6.16,5.78,5.26,4.79,5.44,5.67,5.40,5.66,6.23,6.35,5.93,6.36,6.93,7.51,7.77,7.87,8.66,9.00,9.10,9.99,10.40,9.89,10.40,10.55,10.06,10.97,11.15,10.01,10.12,11.11,11.58,11.10,11.79,10.98,10.63,10.75,10.87,10.09,9.98,10.05,10.15,9.16,9.14,8.28,8.80,9.46,8.85,8.23,8.78,9.18,8.51,8.44,8.88,8.99,8.47,8.54,9.27,8.92,8.56,8.87,8.78,8.01,7.76,8.06,8.60,8.30,8.11,8.41,9.14,8.77,8.68,9.59,9.57,9.33,9.72,10.59,10.00,9.79,10.72,11.23,11.12,11.27,11.94,13.26,12.62,11.52,12.00,12.60,11.40,11.40,12.15,11.73,10.93,11.13,11.49,10.98,10.34,10.82,10.45,9.79,9.84,10.73,10.23,9.58,10.44,11.23,9.75,9.85,11.42,11.33,10.12,11.13,11.93,11.63,10.76,11.68,12.68,12.29,11.62,10.43,11.42,12.15,11.34,10.19,11.71,11.92,10.75,10.49,12.12,11.28,10.26,10.67,11.73,10.77,10.35,11.42,10.71,9.66,9.84,10.42,9.72,8.84,9.57,9.40,8.53,8.27,9.19,9.00,8.30,9.29,9.39,9.11,9.02,9.48,9.71,9.35,9.67,10.16,9.89,9.35,9.99,10.78,10.24,9.00,9.68,9.28,8.49,9.19,8.94,8.28,8.06,8.89,9.12,8.24,8.18,8.51,9.02,7.73,7.02,8.63,8.70,7.14,7.43,8.71,8.00,8.00,9.11,9.21,9.79,9.73,10.64,10.31,8.89,8.93,10.03,9.65,8.71,8.86,9.37,8.58,7.98,8.72,9.16,8.64,9.14,9.61,10.21,9.29,10.05,11.01,10.40,11.72,12.25,12.38,13.46,12.94,12.27,12.97,13.42,13.42,13.81,14.45,14.23,14.61,13.81,13.49,14.10,14.03,13.87,14.03,14.79,13.72,13.53,14.51,13.76,13.04,12.73,12.54,11.33,12.04,12.07,11.27,11.17,11.74,12.22,10.73,11.14,11.92,12.16,11.30,11.89,13.13,12.18,12.49,13.29,13.87,13.17,14.12,14.31,14.92,14.61,15.65,15.26,14.26,15.31,16.03,15.05,14.67,15.60,15.91,14.78,15.28,16.17,15.65,14.84,15.56,16.58,15.80,15.57,16.38,16.87,17.33,17.03,15.62,15.88,16.66,16.62,15.35,15.84,16.99,16.23,15.26,16.02,16.57,15.63,15.65,16.56,17.07,15.54,15.86,16.84,16.75,16.06,16.81],[31.45,31.36,31.32,31.29,31.26,31.23,31.23,31.27,31.21,31.16,31.27,31.28,31.15,31.26,31.27,31.21,31.12,31.14,31.05,30.97,30.87,30.89,30.92,31.09,30.97,31.08,30.97,31.00,30.97,30.90,30.81,30.94,30.89,30.61,30.74,30.78,30.60,30.51,30.49,30.40,30.15,30.23,30.42,30.30,30.27,30.36,30.40,30.30,30.14,30.47,30.47,30.29,30.28,30.60,30.60,30.39,30.63,30.48,30.63,30.27,30.58,30.58,30.42,30.35,30.64,30.58,30.29,30.55,30.71,30.45,30.54,30.79,30.86,30.74,30.80,30.96,30.93,30.83,30.97,30.99,30.97,31.08,31.02,31.13,31.03,31.02,31.11,31.00,31.03,30.65,30.73,31.02,30.78,30.59,30.84,30.96,30.74,30.64,30.96,30.94,30.72,30.85,30.83,30.90,31.00,30.89,30.83,30.77,30.94,30.91,30.73,30.89,31.00,30.89,30.97,31.10,31.08,31.18,31.03,31.08,31.13,31.03,30.77,30.83,30.93,30.70,30.55,30.67,30.61,30.35,30.43,30.23,30.28,30.29,30.44,30.39,30.40,29.56,29.54,29.13,29.03,29.24,28.84,29.38,29.58,29.08,29.25,29.77,29.80,29.35,29.75,30.11,30.13,29.81,30.06,29.94,29.53,29.74,30.16,30.08,29.56,30.13,30.20,30.05,29.82,30.16,30.30,30.07,29.94,30.24,30.04,29.90,30.04,30.29,30.27,29.86,29.93,30.15,29.90,29.56,29.78,29.89,29.50,29.26,29.74,29.69,29.01,29.17,29.69,29.62,28.94,29.22,29.77,29.50,29.38,29.04,29.00,28.80,28.70,29.02,28.53,28.13,28.61,28.95,28.51,28.43,28.93,28.90,28.65,28.90,29.04,29.20,29.08,29.36,29.45,29.66,29.69,29.66,30.03,29.88,29.94,30.15,30.32,30.34,30.42,30.61,30.66,30.61,30.63,30.90,30.87,30.87,30.66,30.50,30.70,30.62,30.29,30.46,30.59,30.56,30.27,30.53,30.66,30.65,30.51,30.62,30.76,30.74,30.83,30.89,30.89,30.98,30.87,30.67,30.84,30.91,30.63,30.55,30.86,30.71,30.42,30.58,30.79,30.49,30.40,30.63,30.65,30.32,30.56,30.69,30.52,30.64,30.49,30.69,30.73,30.50,30.38,30.64,30.60,30.31,30.51,30.71,30.53,30.46,30.63,30.76,30.63,30.70,30.79,30.79,30.73,30.81,30.86,30.72,30.68,30.79,30.69,30.73,30.79,30.66,30.50,30.70,30.77,30.52,30.58,30.49,30.20,30.34,30.50,30.27,30.06,30.24,30.45,30.09,29.97,30.51,30.47,30.55,30.69,30.77,30.78,30.90,30.91,30.95,30.90,31.00,30.93,30.88,30.96,31.03,31.00,30.93,30.97,30.96,31.01,31.07,31.08,31.04,31.08,31.14,31.11,31.11,31.13,31.16,31.16,31.15,31.04,31.07,31.03,30.95,30.86,30.95,30.73,30.67,30.75,30.80,30.74,30.72,30.77,30.81,30.73,30.67,30.44,30.62,30.40,30.43,30.42,30.57,30.63,30.58,30.61,30.72,30.73,30.80,30.87,30.81,31.01,31.07,31.01,31.06,31.13,31.12,31.05,31.10,31.16,31.08,31.08,31.07,31.10,31.06,31.06,31.08,31.04,31.03,30.99,30.96,30.87,30.90,30.92,30.81,30.82,30.73,30.60,30.60,30.59,30.51,30.27,30.23,30.38,30.06,29.83,30.01,30.30,29.78,29.60,30.00,30.02,29.35,29.53,30.11,29.73,29.55,28.82,28.94,29.65,29.37,28.84,29.52,30.02,29.40,29.37,30.13,30.06,29.66,29.93,30.21,30.15,30.13,30.37,30.43,30.02,30.41,30.07,30.24,29.95,29.73,29.44,29.52,29.37,29.24,28.88,29.02,29.13,29.13,28.36,29.17,29.43,28.82,28.89,29.44,29.41,29.20,29.53,29.90,30.16,30.30,30.01,29.79,30.15,30.13,29.44,29.77,30.03,29.88,29.18,29.65,29.85,29.43,29.16,29.73,29.83,29.54,29.75,30.14,30.17,30.21,30.29,30.39,30.60,30.66,30.62,30.67,30.46,30.76,30.53,30.28,30.63,30.74,30.41,30.34,30.74,30.74,30.64,30.39,30.47,30.61,30.14,30.05,30.53,30.46,30.12,30.34,30.56,30.31,30.57,30.48,30.51,30.68,30.70,30.38,30.62,30.50,30.50,30.64,30.48,30.52,30.49,30.66,30.13,30.23,30.38,29.71,30.18,29.95,30.03,29.25,29.43,29.41,29.28,28.69,28.80,28.52,28.86,28.84,28.72,29.11,29.54,29.28,29.02,29.84,30.04,29.83,29.78,30.26,30.32,30.02,30.28,30.49,30.51,30.44,30.61,30.53,30.74,30.57,30.72,30.73,30.43,30.41,30.68,30.54,30.17,30.27,30.50,30.11,29.71,30.21,30.21,29.47,29.78,30.15,29.98,29.57,29.77,30.06,30.06,30.15,29.71,30.29,30.27,30.09,30.00,30.43,30.45,30.34,30.32,30.56,30.56,30.31,30.48,30.67,30.67,30.60,30.60,30.81,30.69,30.44,30.40,26.82,25.32,23.32,22.35,22.06,21.08,20.48,20.40,20.02,18.71,18.64,18.90,17.91,18.16,18.28,18.16,16.52,15.96,14.84,12.38,12.29,10.38,9.75,8.82,6.97,5.80,4.04,3.23,2.65,2.40,2.24,2.86,2.94,2.73,2.79,3.46,3.53,3.37,3.83,3.70,3.97,3.53,3.32,3.52,3.44,3.12,2.72,3.05,3.18,2.30,2.11,2.94,2.75,1.98,2.17,3.02,3.10,2.62,3.28,3.37,3.34,2.78,2.64,3.18,2.81,2.13,2.77,2.95,2.37,2.16,2.84,2.87,2.42,2.59,3.03,2.84,2.57,3.11,3.38,3.21,2.97,3.10,2.82,2.72,2.22,2.34,2.45,1.94,1.93,1.90,1.79,1.51,1.38,1.26,1.12,1.12,0.86,0.76,0.92,1.29,1.88,3.56,3.49,3.04,2.82,3.01,3.07,2.82,2.95,2.92,2.34,2.11,2.31,2.10,1.56,2.19,2.08,2.36,2.04,2.40,2.36,1.90,1.97,2.52,2.35,1.87,2.44,2.83,2.51,2.81,3.25,3.83,4.28,3.78,4.41,3.91,4.79,5.11,5.11,5.93,6.16,6.22,6.65,6.71,6.03,5.47,6.14,6.15,5.37,5.47,6.11,5.64,4.95,5.03,4.47,4.27,4.73,4.35,3.64,4.04,4.13,3.88,3.42,3.82,3.77,3.16,3.22,3.78,3.66,3.21,3.64,3.61,3.70,3.28,3.61,4.13,3.85,3.96,4.47,4.47,4.25,4.80,4.98,4.86,5.07,5.42,5.71,5.63,6.05,6.60,6.50,6.49,7.25,7.57,8.42,7.77,6.91,6.94,7.49,6.94,6.36,6.50,6.75,6.34,5.73,6.17,6.18,5.50,5.39,5.78,5.46,4.85,5.14,5.37,4.91,4.67,5.07,5.24,4.71,4.98,5.17,5.10,4.86,5.32,5.51,5.59,5.34,5.92,6.36,6.28,6.42,6.83,6.70,6.09,6.92,7.53,7.10,6.95,7.87,8.13,7.49,7.46,8.32,8.21,7.79,7.79,8.55,8.55,8.14,8.15,8.21,7.95,7.79,7.82,7.59,7.33,6.94,7.00,6.52,6.06,5.82,5.85,5.64,5.41,5.15,5.38,4.74,4.39,4.58,4.18,3.69,4.02,3.87,4.37,4.39,4.14,4.91,4.90,5.20,5.14,5.36,5.77,5.83,6.04,6.52,6.72,6.77,7.07,7.34,7.54,7.88,8.29,8.08,7.60,7.97,8.71,8.00,7.51,8.22,7.82,7.40,7.53,7.81,7.03,6.61,5.81,5.34,6.28,6.25,5.64,5.90,6.91,6.60,6.29,6.87,7.42,8.03,8.23,8.42,9.16,9.21,9.48,10.20,10.63,10.07,10.69,10.81,10.31,11.06,11.36,10.21,10.20,11.22,11.56,10.92,11.63,10.88,10.61,10.83,10.75,10.30,10.27,10.16,10.17,9.41,9.41,8.94,9.19,9.69,9.37,8.84,9.13,9.34,8.98,8.87,9.10,9.19,8.96,9.08,9.57,9.29,9.07,9.36,9.12,8.62,8.35,8.59,8.90,8.69,8.64,8.78,9.15,9.27,9.21,9.55,9.69,9.76,9.87,10.50,10.24,9.96,10.64,11.19,11.15,11.36,11.79,12.89,12.34,11.50,11.62,12.27,11.42,11.35,12.01,11.69,10.99,11.17,11.47,11.24,10.46,10.93,10.71,9.95,10.05,10.99,10.42,10.08,10.77,11.37,10.07,10.23,11.58,11.44,10.49,11.43,12.11,11.65,10.95,12.05,12.78,12.28,11.90,10.57,11.45,12.24,11.41,10.39,11.68,11.99,10.86,10.61,11.99,11.44,10.30,10.79,11.68,11.02,10.76,11.58,11.01,9.91,10.01,10.42,9.85,9.14,9.61,9.62,8.70,8.63,9.70,9.33,9.01,9.52,9.95,9.55,9.55,9.99,10.06,9.78,9.90,10.42,10.46,9.87,10.68,11.09,10.82,9.66,10.00,9.66,9.14,9.24,9.44,8.87,8.69,9.12,9.53,8.89,8.80,8.87,9.43,8.33,7.74,8.84,9.06,7.72,7.89,8.76,8.41,8.23,9.52,9.92,10.36,10.17,10.93,10.44,9.40,9.60,10.38,9.99,9.12,9.54,9.80,9.14,8.49,9.30,9.60,9.06,9.55,9.98,10.36,9.71,10.53,11.03,10.68,11.70,12.25,12.42,13.33,12.97,12.14,13.02,13.29,13.21,13.63,14.29,14.06,14.49,13.72,13.41,14.26,13.87,13.58,13.86,14.67,13.75,13.38,14.46,13.63,12.93,12.58,12.57,11.17,11.88,12.07,11.30,11.19,11.46,11.96,10.92,10.98,11.88,11.90,11.34,11.59,12.68,11.99,12.19,12.93,13.54,13.13,13.83,14.20,14.84,14.58,15.56,15.03,13.88,15.24,15.98,14.63,14.51,15.44,15.67,14.37,15.09,16.09,15.05,14.74,15.40,16.23,15.26,15.34,16.32,16.70,17.05,16.69,15.31,15.55,16.38,16.33,15.20,15.45,16.70,15.93,15.28,15.65,16.35,15.36,15.30,16.22,16.71,15.36,15.49,16.66,16.73,16.02,16.39],[31.37,31.35,31.32,31.31,31.31,31.29,31.28,31.29,31.29,31.23,31.32,31.33,31.23,31.28,31.30,31.28,31.17,31.17,31.19,30.99,31.01,30.96,31.07,31.15,31.08,31.16,31.08,31.10,31.07,31.00,30.82,30.97,30.97,30.59,30.76,30.82,30.67,30.48,30.61,30.50,30.32,30.28,30.40,30.37,30.30,30.31,30.46,30.32,30.14,30.52,30.53,30.32,30.27,30.50,30.54,30.41,30.69,30.60,30.76,30.37,30.68,30.74,30.43,30.45,30.81,30.64,30.38,30.63,30.89,30.60,30.61,30.83,30.95,30.76,30.85,30.99,30.99,30.91,31.04,31.04,31.07,31.13,31.06,31.17,31.08,31.08,31.20,31.02,31.10,30.71,30.80,31.04,30.81,30.52,30.78,30.93,30.70,30.68,30.95,30.92,30.78,30.85,30.92,30.86,31.04,30.96,30.94,30.81,31.03,30.96,30.78,30.95,31.10,30.94,31.05,31.24,31.17,31.25,31.11,31.21,31.25,31.04,30.83,30.99,31.02,30.69,30.63,30.90,30.68,30.43,30.49,30.23,30.26,30.30,30.43,30.35,30.43,29.67,29.66,29.32,29.20,29.54,29.13,29.55,29.94,29.44,29.38,29.93,30.01,29.54,29.82,30.24,30.19,29.90,30.16,30.10,29.65,29.82,30.20,30.16,29.48,30.12,30.19,30.08,29.77,30.21,30.40,30.01,29.81,30.25,29.95,29.65,29.85,30.22,30.07,29.69,29.76,29.96,29.71,29.42,29.68,29.81,29.53,29.19,29.70,29.76,29.16,29.30,29.75,29.72,29.07,29.35,29.90,29.74,29.57,29.26,29.34,29.08,28.88,29.11,28.92,28.33,28.75,29.03,28.71,28.60,29.07,28.97,28.71,28.91,29.01,29.18,29.14,29.43,29.34,29.55,29.62,29.50,29.81,29.74,29.82,29.87,30.09,30.29,30.34,30.61,30.63,30.63,30.63,30.96,30.93,30.98,30.75,30.45,30.76,30.70,30.14,30.45,30.64,30.58,30.23,30.43,30.63,30.53,30.37,30.51,30.71,30.72,30.80,30.96,30.97,31.05,30.90,30.69,30.98,30.97,30.61,30.61,30.99,30.72,30.35,30.60,30.84,30.39,30.27,30.69,30.59,30.19,30.38,30.85,30.61,30.75,30.48,30.67,30.69,30.37,30.34,30.58,30.56,30.11,30.54,30.66,30.41,30.42,30.59,30.71,30.48,30.56,30.78,30.77,30.70,30.79,30.89,30.63,30.60,30.76,30.64,30.62,30.74,30.68,30.30,30.54,30.74,30.44,30.54,30.51,30.20,30.33,30.41,30.21,29.84,30.10,30.33,30.03,29.95,30.40,30.49,30.46,30.60,30.80,30.75,30.88,30.89,30.99,30.93,31.02,30.98,30.92,31.01,31.09,31.09,31.01,31.08,31.04,31.12,31.20,31.18,31.14,31.17,31.25,31.22,31.20,31.25,31.23,31.29,31.29,31.20,31.23,31.13,31.02,30.90,31.05,30.78,30.67,30.72,30.85,30.74,30.66,30.69,30.81,30.69,30.61,30.49,30.54,30.38,30.36,30.41,30.51,30.58,30.57,30.64,30.72,30.79,30.92,30.98,30.87,31.16,31.19,31.10,31.15,31.27,31.21,31.13,31.19,31.28,31.20,31.21,31.18,31.20,31.16,31.17,31.18,31.14,31.10,31.07,31.05,30.98,30.97,31.01,30.83,30.89,30.86,30.70,30.65,30.70,30.61,30.34,30.34,30.48,30.11,29.85,30.09,30.26,29.85,29.68,30.05,30.07,29.43,29.65,30.18,29.79,29.78,29.01,29.10,29.79,29.43,28.96,29.42,29.89,29.36,29.29,29.95,30.02,29.55,29.88,30.12,30.17,30.08,30.33,30.45,30.05,30.45,30.19,30.36,30.04,29.75,29.59,29.53,29.36,29.30,28.99,29.26,29.16,29.24,28.67,29.30,29.41,29.06,29.16,29.44,29.47,29.46,29.71,30.09,30.27,30.45,30.13,29.91,30.19,30.18,29.49,29.73,29.98,29.82,29.33,29.60,29.81,29.52,29.33,29.66,29.84,29.56,29.65,30.13,30.16,30.25,30.22,30.48,30.65,30.63,30.70,30.61,30.51,30.82,30.55,30.26,30.66,30.82,30.29,30.20,30.84,30.91,30.74,30.36,30.59,30.72,30.10,30.00,30.64,30.45,30.04,30.38,30.78,30.28,30.67,30.48,30.53,30.77,30.84,30.35,30.72,30.52,30.57,30.71,30.48,30.57,30.45,30.80,30.25,30.18,30.38,29.87,30.34,30.06,30.17,29.57,29.72,29.55,29.64,29.11,29.14,28.86,29.17,29.27,29.09,29.28,29.73,29.42,29.20,30.00,30.03,29.73,29.83,30.38,30.09,29.96,30.27,30.43,30.26,30.34,30.51,30.31,30.55,30.41,30.66,30.50,30.32,30.44,30.62,30.38,30.15,30.39,30.43,30.19,29.90,30.39,30.26,29.73,29.97,30.30,30.15,29.67,29.96,30.25,30.20,30.21,29.95,30.42,30.40,30.29,30.26,30.51,30.51,30.38,30.31,30.57,30.48,30.30,30.41,30.52,30.51,30.34,30.49,30.66,30.56,30.34,30.56,26.81,25.58,23.62,22.34,21.83,21.29,20.43,19.97,19.93,18.87,18.72,19.05,18.35,18.28,18.47,18.77,17.34,16.54,15.92,12.89,12.53,10.30,9.90,8.84,7.08,5.99,4.36,3.69,3.03,2.75,2.53,3.09,3.14,2.87,3.01,3.47,3.57,3.42,3.76,3.70,4.00,3.65,3.26,3.46,3.36,3.04,2.68,3.26,3.08,2.30,2.39,3.07,2.70,1.96,2.30,2.98,3.24,2.91,3.59,3.66,3.70,2.90,2.92,3.38,2.96,2.33,2.84,3.03,2.42,2.21,2.97,3.03,2.39,2.74,3.16,3.02,2.86,3.17,3.53,3.51,3.36,3.60,3.11,3.08,2.46,2.74,2.89,2.14,2.25,2.09,1.94,1.67,1.63,1.39,1.22,1.27,1.19,0.86,0.76,1.03,1.43,3.64,3.62,2.88,2.74,3.11,3.31,2.86,2.72,2.64,2.07,1.74,2.00,1.59,1.26,1.91,1.97,2.35,2.15,2.49,2.36,1.59,1.91,2.38,1.99,1.65,2.34,2.60,2.40,2.76,3.18,3.84,4.36,3.94,4.58,4.29,5.05,5.43,5.45,6.47,6.69,6.74,7.23,7.31,6.57,6.22,6.71,6.65,5.88,6.18,6.53,6.04,5.34,5.39,4.80,4.65,4.98,4.64,4.01,4.45,4.49,3.82,3.68,4.27,4.07,3.31,3.45,4.03,3.79,3.04,3.62,3.70,3.96,3.41,3.83,4.22,4.04,4.18,4.50,4.68,4.55,4.94,5.39,5.26,5.45,5.92,6.16,6.31,6.73,7.03,6.99,7.03,7.73,8.08,9.29,8.40,7.48,7.67,8.30,7.64,7.11,7.38,7.44,6.73,6.39,6.69,6.54,6.22,5.96,6.08,5.85,5.30,5.53,5.55,5.15,4.85,5.07,5.41,4.93,5.10,5.43,5.41,4.94,5.39,5.82,5.70,5.47,6.42,6.78,6.84,6.79,7.33,7.12,6.59,7.66,7.70,7.46,7.47,8.35,8.49,7.98,7.73,8.80,8.57,8.15,8.21,9.17,9.13,8.65,8.63,8.54,8.46,8.20,8.21,7.98,7.89,7.24,7.32,7.15,6.47,6.20,6.34,5.91,5.60,5.31,5.64,5.01,4.43,4.61,4.04,3.35,4.12,4.02,4.26,4.67,4.33,4.72,4.67,5.36,5.44,5.41,5.77,5.99,6.32,6.65,6.99,6.95,7.21,7.62,7.82,8.27,8.80,8.59,7.94,8.32,9.13,8.33,7.84,8.54,7.99,7.55,7.50,7.90,7.02,6.63,5.69,5.39,6.50,6.47,6.03,6.47,7.15,6.94,6.75,7.15,7.59,8.43,8.52,8.95,9.65,9.82,10.15,10.99,11.38,10.98,11.32,11.76,11.26,11.97,12.08,10.93,11.03,12.12,12.34,11.80,12.59,11.63,11.58,11.54,11.47,11.16,11.12,10.93,10.99,10.15,10.02,9.34,9.77,10.35,9.59,9.27,9.76,10.09,9.44,9.44,9.87,9.87,9.57,9.63,10.15,9.80,9.71,9.80,9.58,9.08,8.77,8.87,9.29,9.19,8.94,9.20,9.77,9.57,9.48,10.23,10.54,10.27,10.41,11.50,11.15,10.61,11.38,12.19,12.04,11.81,12.52,13.74,13.26,12.47,12.73,13.34,12.29,12.26,12.84,12.57,11.89,11.98,12.26,11.99,11.37,11.70,11.31,10.64,10.68,11.51,10.95,10.79,11.35,11.89,10.81,10.90,12.06,12.07,11.12,11.82,12.71,12.53,11.90,12.54,13.54,13.21,12.82,11.53,12.38,13.22,12.35,11.48,12.65,13.03,11.49,11.52,13.07,12.18,10.90,11.81,12.59,11.85,11.22,12.48,11.90,10.46,10.65,11.41,10.58,9.40,10.56,10.32,9.23,9.13,10.08,10.39,9.40,9.89,10.50,10.21,9.98,10.79,10.89,10.40,10.51,11.00,11.00,10.46,11.09,11.61,11.26,10.13,10.64,10.25,9.61,9.97,9.73,9.22,8.93,9.46,9.71,8.81,9.04,8.77,9.22,8.28,7.98,8.78,9.00,8.07,8.16,9.21,8.89,9.56,9.95,10.44,11.16,10.69,11.89,11.26,9.60,10.11,11.02,10.30,9.41,9.93,10.26,9.55,8.90,9.41,9.87,9.26,9.88,10.38,10.71,9.89,10.89,11.66,11.14,12.32,13.05,13.20,14.16,13.78,13.19,14.09,14.46,14.47,14.87,15.33,15.10,15.60,14.82,14.84,15.34,14.98,14.76,14.68,15.94,14.54,14.58,15.76,14.80,14.33,13.95,13.87,12.77,13.18,13.39,12.74,12.21,12.90,13.13,11.87,12.11,13.03,13.15,12.35,13.24,13.96,13.15,13.70,14.39,14.67,14.18,14.80,15.35,15.67,15.41,16.43,16.11,14.86,16.06,16.89,15.66,15.33,16.49,16.86,15.50,16.28,17.25,16.48,15.71,16.45,17.45,16.44,16.41,17.40,18.08,18.31,17.76,16.77,16.48,17.35,17.43,16.05,16.66,17.75,17.26,16.42,16.87,17.50,16.71,16.65,17.63,17.92,16.60,16.65,17.72,17.65,17.15,17.64],[31.45,31.39,31.35,31.32,31.30,31.31,31.31,31.31,31.32,31.27,31.35,31.36,31.26,31.31,31.33,31.31,31.21,31.23,31.18,31.06,31.02,30.99,31.06,31.16,31.05,31.13,31.04,31.07,31.05,30.96,30.81,30.99,30.92,30.66,30.74,30.80,30.68,30.56,30.64,30.53,30.29,30.31,30.45,30.35,30.36,30.39,30.53,30.36,30.26,30.63,30.62,30.45,30.44,30.71,30.64,30.54,30.68,30.63,30.70,30.38,30.63,30.58,30.41,30.42,30.62,30.65,30.33,30.60,30.78,30.57,30.58,30.82,30.83,30.76,30.81,30.99,30.93,30.86,31.03,31.04,31.02,31.14,31.10,31.20,31.11,31.00,31.15,31.08,31.07,30.80,30.86,31.10,30.80,30.70,30.95,31.00,30.85,30.80,31.05,30.90,30.88,30.98,30.94,30.96,31.03,30.98,30.93,30.84,30.99,31.00,30.88,31.01,31.10,30.98,31.04,31.19,31.16,31.23,31.14,31.12,31.19,31.01,30.91,30.93,31.02,30.80,30.69,30.82,30.78,30.53,30.51,30.32,30.35,30.35,30.42,30.31,30.40,29.72,29.67,29.41,29.24,29.52,29.09,29.63,29.88,29.28,29.42,30.00,29.95,29.62,29.91,30.25,30.22,29.96,30.16,30.02,29.69,29.84,30.17,30.12,29.65,30.13,30.33,30.13,29.85,30.31,30.44,30.07,29.98,30.39,30.18,29.81,30.03,30.31,30.20,29.85,29.88,30.06,29.90,29.53,29.80,29.93,29.62,29.31,29.80,29.82,29.22,29.37,29.86,29.77,29.27,29.46,29.96,29.59,29.57,29.18,29.31,28.88,28.86,29.26,28.89,28.40,28.75,29.14,28.72,28.54,29.02,29.01,28.75,28.96,29.09,29.20,29.29,29.50,29.55,29.62,29.86,29.77,29.97,29.89,30.15,30.18,30.39,30.50,30.53,30.63,30.65,30.67,30.74,30.89,30.83,30.85,30.75,30.62,30.71,30.72,30.34,30.62,30.66,30.62,30.37,30.55,30.69,30.59,30.50,30.63,30.77,30.75,30.84,30.95,30.89,31.04,30.90,30.70,30.88,30.92,30.72,30.66,30.89,30.77,30.55,30.65,30.74,30.53,30.48,30.56,30.65,30.38,30.58,30.74,30.73,30.80,30.49,30.71,30.68,30.57,30.34,30.56,30.60,30.28,30.54,30.62,30.61,30.57,30.63,30.77,30.59,30.65,30.78,30.82,30.80,30.83,30.90,30.73,30.72,30.82,30.70,30.74,30.81,30.73,30.53,30.70,30.80,30.60,30.63,30.55,30.26,30.43,30.54,30.29,30.07,30.35,30.49,30.15,30.07,30.57,30.54,30.51,30.66,30.83,30.76,30.91,30.93,31.01,30.92,31.02,30.96,30.92,30.99,31.07,31.06,31.00,31.03,31.01,31.06,31.15,31.16,31.11,31.16,31.22,31.18,31.16,31.20,31.22,31.21,31.17,31.07,31.14,31.07,31.02,30.91,31.03,30.87,30.75,30.77,30.83,30.80,30.73,30.74,30.80,30.71,30.66,30.48,30.58,30.37,30.43,30.48,30.56,30.62,30.64,30.65,30.79,30.85,30.89,30.92,30.90,31.07,31.13,31.08,31.12,31.21,31.17,31.16,31.21,31.25,31.18,31.15,31.14,31.20,31.10,31.13,31.16,31.11,31.08,31.05,31.04,30.95,30.97,30.97,30.85,30.87,30.88,30.70,30.66,30.67,30.61,30.34,30.25,30.46,30.13,29.77,29.99,30.28,29.82,29.57,29.99,30.01,29.31,29.58,30.16,29.80,29.73,28.91,29.18,29.83,29.40,29.10,29.59,30.03,29.55,29.50,30.15,30.16,29.83,30.05,30.34,30.36,30.35,30.48,30.57,30.20,30.41,30.18,30.25,30.11,29.85,29.54,29.62,29.58,29.50,29.10,29.42,29.34,29.36,28.73,29.33,29.55,28.90,29.09,29.44,29.31,29.35,29.48,29.98,30.23,30.43,29.99,29.74,30.24,30.23,29.54,29.69,30.10,30.03,29.45,29.76,30.09,29.75,29.53,30.01,30.18,29.78,30.01,30.38,30.37,30.33,30.42,30.49,30.66,30.68,30.71,30.73,30.60,30.79,30.67,30.49,30.72,30.75,30.61,30.61,30.82,30.86,30.77,30.59,30.64,30.71,30.39,30.14,30.67,30.64,30.33,30.51,30.73,30.52,30.73,30.66,30.65,30.82,30.81,30.51,30.73,30.63,30.59,30.75,30.61,30.64,30.61,30.67,30.28,30.28,30.46,29.83,30.21,29.99,30.09,29.56,29.64,29.52,29.47,29.00,29.13,28.92,29.11,29.14,29.08,29.28,29.65,29.47,29.26,29.92,30.13,29.89,29.91,30.33,30.31,30.09,30.31,30.50,30.44,30.53,30.63,30.55,30.73,30.55,30.74,30.68,30.46,30.48,30.69,30.55,30.21,30.40,30.54,30.23,29.92,30.34,30.35,29.78,29.94,30.29,30.15,29.80,29.88,30.14,30.16,30.22,29.88,30.38,30.34,30.23,30.18,30.53,30.53,30.40,30.36,30.66,30.58,30.34,30.49,30.66,30.66,30.52,30.58,30.78,30.74,30.52,30.61,26.98,25.78,23.61,22.77,22.15,21.45,20.71,20.47,20.40,19.38,19.21,19.67,18.81,18.60,18.93,19.43,17.53,17.02,15.74,13.21,12.47,10.62,10.58,9.43,7.88,6.91,5.59,5.17,4.63,4.21,3.88,4.83,4.80,4.38,4.68,5.32,5.30,4.92,5.44,5.38,5.52,5.19,4.87,4.94,5.04,4.59,3.77,4.41,4.63,3.37,3.04,4.22,3.83,2.83,3.05,4.08,4.19,3.44,4.36,4.81,4.36,3.39,3.55,4.20,3.46,2.70,3.84,3.99,3.25,3.22,4.31,4.05,3.54,4.06,4.51,4.20,4.22,4.98,5.23,5.16,4.99,5.28,4.31,4.17,3.64,4.01,4.14,3.24,3.20,3.03,2.57,2.61,2.55,2.16,1.68,1.89,1.70,1.42,1.01,0.77,1.21,2.58,3.40,2.61,3.30,3.72,3.84,3.50,3.64,3.50,2.81,2.31,2.75,2.28,1.83,2.90,2.56,3.19,2.93,3.41,3.13,2.26,2.59,3.32,2.72,2.30,3.31,3.69,3.31,4.28,4.64,5.45,6.08,5.28,6.15,5.75,6.68,7.31,7.23,8.25,8.49,8.59,9.29,9.26,8.36,8.06,8.80,8.47,7.61,8.10,8.37,7.56,6.77,7.15,6.27,5.92,6.85,6.41,5.39,5.97,6.49,5.63,5.01,6.03,5.98,4.88,4.69,5.76,5.67,4.63,5.19,5.58,5.70,5.06,5.71,6.45,5.98,5.95,6.90,7.12,6.77,7.24,7.92,7.74,7.79,8.32,8.75,8.61,9.02,9.50,9.55,9.60,10.05,10.40,11.57,10.90,9.78,9.90,10.73,10.24,9.46,9.81,10.10,9.42,8.73,9.27,9.30,8.88,8.66,8.96,8.86,7.75,8.14,8.22,7.82,6.84,7.63,7.92,6.91,6.81,7.68,7.50,7.05,7.27,8.00,7.61,7.29,8.22,8.30,8.41,8.79,8.87,9.08,8.55,9.40,10.12,9.61,9.58,10.45,10.90,10.38,9.99,11.31,11.37,10.82,10.77,12.31,12.16,11.26,11.21,10.84,10.43,10.38,10.57,9.87,9.74,9.67,9.54,8.80,8.22,8.79,8.56,7.78,7.55,7.38,7.19,6.56,6.06,6.33,5.63,5.00,5.34,5.51,5.57,5.97,5.98,6.46,6.47,7.03,7.59,7.24,7.47,8.26,8.63,8.52,8.56,9.31,9.55,9.46,9.81,10.72,11.26,10.86,10.29,11.10,12.26,11.44,10.42,11.12,10.62,10.13,9.98,10.07,9.58,8.72,7.64,7.72,9.20,8.60,8.38,9.16,9.81,9.52,9.14,10.03,10.40,11.54,11.69,11.92,13.15,13.18,13.50,14.50,14.84,14.13,14.52,14.92,14.25,14.84,15.13,13.81,13.76,14.75,15.38,14.73,15.69,14.60,14.20,14.51,14.59,13.57,13.25,13.41,13.44,12.44,12.17,11.31,12.25,12.84,12.08,11.68,12.15,12.80,11.82,11.62,12.90,12.43,12.17,12.28,13.71,12.82,12.85,13.12,12.46,11.98,11.17,11.60,12.30,11.69,11.37,11.87,12.78,12.16,11.88,13.15,13.20,12.49,13.19,14.28,13.83,13.07,14.39,14.81,14.80,14.62,15.47,16.58,15.99,15.17,15.63,16.12,14.99,14.85,15.73,15.47,14.51,15.08,15.49,15.07,14.39,14.95,14.46,13.44,13.87,14.73,14.12,13.67,14.52,15.01,13.90,13.92,15.38,15.04,14.00,15.03,15.84,15.46,14.73,15.73,16.60,15.95,15.64,14.17,14.84,15.66,14.95,13.74,14.98,15.27,13.62,13.72,15.08,14.59,12.96,13.88,14.61,13.73,12.66,14.13,13.03,11.92,12.26,13.31,12.35,11.28,12.41,12.63,11.54,11.21,12.27,12.82,11.70,12.12,12.66,12.66,12.35,13.40,13.59,13.15,13.42,14.37,14.33,13.65,14.62,15.08,14.68,13.54,14.01,13.35,12.42,13.00,12.61,12.06,11.25,11.98,12.17,10.90,10.74,11.11,11.25,10.13,10.20,10.83,11.03,9.54,10.09,10.82,9.97,10.20,11.24,11.48,12.05,12.05,12.77,12.81,11.06,11.06,12.28,12.35,11.18,11.07,11.95,11.70,10.43,11.90,12.18,11.21,12.46,13.00,13.03,11.91,13.51,14.07,13.03,14.97,15.69,15.18,16.33,15.27,14.77,15.48,16.16,15.90,16.33,17.13,16.61,16.98,15.79,16.25,16.94,16.65,16.57,16.58,17.40,16.16,16.09,17.10,16.41,15.88,15.70,15.55,14.55,14.89,15.11,14.54,14.08,14.73,15.28,13.93,14.03,15.18,15.20,14.23,14.81,15.98,15.33,15.07,16.15,16.81,16.00,17.04,17.46,17.97,17.49,18.69,18.15,16.96,18.09,18.85,17.58,17.30,18.39,18.62,17.38,17.90,18.88,18.09,17.26,18.20,19.27,18.14,18.00,19.15,19.53,19.50,19.35,18.16,18.15,19.06,19.12,17.71,18.31,19.44,18.77,18.13,18.64,19.23,18.07,18.16,19.06,19.36,18.16,18.46,19.50,19.39,18.69,19.17],[31.46,31.41,31.38,31.36,31.34,31.34,31.33,31.35,31.34,31.30,31.37,31.38,31.30,31.32,31.33,31.32,31.27,31.25,31.20,31.12,31.11,31.09,31.10,31.17,31.01,31.09,31.04,31.10,31.11,31.02,30.92,31.08,31.01,30.82,30.91,30.93,30.79,30.73,30.68,30.66,30.44,30.49,30.65,30.55,30.53,30.61,30.77,30.64,30.54,30.86,30.78,30.70,30.80,30.87,30.84,30.80,30.74,30.67,30.66,30.52,30.60,30.73,30.70,30.54,30.74,30.78,30.58,30.73,30.80,30.76,30.74,30.84,31.01,30.89,30.96,31.08,31.07,31.00,31.11,31.12,31.08,31.19,31.14,31.22,31.13,31.14,31.18,31.13,31.11,30.87,30.95,31.13,30.89,30.82,30.99,31.02,30.85,30.92,31.08,31.00,30.90,30.93,30.92,30.97,31.05,30.95,30.90,30.81,30.97,30.99,30.95,30.99,31.10,31.03,30.94,31.21,31.18,31.27,31.17,31.18,31.22,31.11,31.03,31.04,31.10,30.89,30.91,30.90,30.90,30.81,30.72,30.52,30.46,30.49,30.51,30.53,30.51,29.91,29.90,29.67,29.55,29.79,29.38,29.69,30.06,29.70,29.83,30.05,30.16,29.99,30.11,30.35,30.40,30.18,30.35,30.30,30.04,30.15,30.42,30.39,29.97,30.32,30.55,30.39,30.10,30.49,30.64,30.32,30.23,30.61,30.40,30.11,30.33,30.51,30.42,30.12,30.11,30.27,30.09,29.86,30.06,30.12,29.97,29.73,30.11,30.01,29.60,29.77,30.04,29.96,29.71,29.84,30.05,29.88,29.72,29.44,29.64,29.31,29.22,29.64,29.33,28.91,29.19,29.57,29.07,29.00,29.46,29.37,29.17,29.39,29.56,29.55,29.50,29.76,29.76,29.93,30.04,30.03,30.23,30.25,30.38,30.50,30.60,30.70,30.77,30.87,30.85,30.90,30.95,31.02,31.00,31.02,30.93,30.82,30.92,30.93,30.66,30.81,30.88,30.89,30.61,30.79,30.93,30.83,30.73,30.86,30.94,30.92,31.02,31.08,31.08,31.14,31.03,30.95,31.05,31.08,30.89,30.87,31.03,30.93,30.75,30.87,30.97,30.76,30.71,30.84,30.83,30.57,30.77,30.89,30.74,30.85,30.72,30.82,30.85,30.71,30.57,30.79,30.79,30.51,30.73,30.84,30.79,30.73,30.80,30.94,30.80,30.79,30.90,30.97,30.87,30.91,31.00,30.93,30.89,30.90,30.81,30.89,30.90,30.76,30.65,30.82,30.84,30.68,30.65,30.65,30.37,30.48,30.67,30.48,30.26,30.45,30.68,30.36,30.20,30.68,30.57,30.68,30.86,30.91,30.94,31.02,31.01,31.04,31.06,31.09,31.05,31.07,31.08,31.12,31.12,31.11,31.13,31.10,31.13,31.18,31.17,31.20,31.18,31.25,31.21,31.25,31.23,31.24,31.25,31.25,31.14,31.20,31.17,31.14,31.03,31.12,31.00,30.95,30.97,31.00,30.99,30.95,30.94,30.96,30.88,30.81,30.66,30.83,30.67,30.71,30.74,30.84,30.89,30.88,30.91,30.98,31.05,31.06,31.08,31.04,31.18,31.23,31.17,31.19,31.26,31.27,31.20,31.24,31.27,31.24,31.17,31.18,31.24,31.20,31.18,31.21,31.18,31.15,31.11,31.13,31.07,31.06,31.10,31.01,30.99,30.97,30.91,30.86,30.81,30.81,30.66,30.53,30.63,30.47,30.21,30.29,30.55,30.17,29.96,30.27,30.31,29.78,29.85,30.34,30.08,29.91,29.38,29.49,30.03,29.86,29.55,29.92,30.31,29.92,29.92,30.45,30.42,30.20,30.44,30.68,30.67,30.65,30.77,30.77,30.55,30.59,30.43,30.41,30.33,30.25,29.89,29.88,29.92,29.87,29.48,29.61,29.76,29.67,29.18,29.77,29.82,29.41,29.47,29.89,29.78,29.63,29.87,30.17,30.38,30.51,30.27,30.10,30.50,30.47,29.99,30.18,30.43,30.23,29.84,30.21,30.29,29.90,29.78,30.32,30.42,30.11,30.34,30.65,30.59,30.56,30.69,30.73,30.76,30.80,30.86,30.83,30.80,30.94,30.89,30.76,30.94,31.02,30.85,30.79,30.98,31.00,30.92,30.81,30.83,30.92,30.67,30.57,30.90,30.88,30.69,30.74,30.94,30.79,30.90,30.83,30.78,30.90,30.91,30.79,30.86,30.84,30.75,30.84,30.73,30.71,30.66,30.71,30.42,30.43,30.57,30.05,30.34,30.12,30.21,29.79,29.77,29.66,29.73,29.21,29.34,29.03,29.42,29.50,29.30,29.65,29.93,29.87,29.68,30.17,30.23,30.17,30.28,30.53,30.52,30.46,30.64,30.78,30.70,30.76,30.81,30.71,30.84,30.67,30.83,30.87,30.67,30.59,30.80,30.70,30.36,30.51,30.68,30.39,30.03,30.45,30.56,30.03,30.03,30.50,30.29,29.90,30.00,30.28,30.17,30.32,30.02,30.53,30.48,30.44,30.38,30.60,30.67,30.61,30.48,30.76,30.75,30.60,30.66,30.80,30.79,30.73,30.77,30.91,30.81,30.67,30.56,28.18,26.98,25.45,24.75,25.06,24.23,23.47,23.91,23.72,22.79,22.72,22.78,22.00,21.93,21.84,21.85,20.55,20.01,19.41,17.83,18.01,16.88,15.39,14.57,12.61,11.65,10.21,8.87,7.18,8.73,7.44,8.11,9.74,9.25,8.52,9.81,10.61,10.06,9.64,8.57,8.93,9.82,8.95,7.72,8.72,9.57,7.48,7.47,9.34,7.81,5.47,7.93,7.69,7.37,4.88,8.25,7.16,4.53,5.96,6.67,5.39,3.87,4.97,6.18,4.61,3.55,6.31,5.74,4.23,5.54,6.47,5.91,5.04,6.94,6.82,6.03,6.19,7.63,7.49,7.35,7.99,7.45,5.71,5.52,5.09,5.64,6.15,5.52,7.37,8.51,6.90,4.34,5.13,5.69,4.00,3.01,3.28,3.67,2.15,1.57,0.77,1.68,2.80,2.78,4.21,4.34,4.83,5.23,5.53,7.06,4.71,4.07,6.28,4.43,3.80,5.76,6.19,6.99,6.98,9.36,9.16,6.03,7.69,10.00,7.81,6.75,10.50,9.60,8.39,8.03,8.32,10.77,10.54,9.92,10.75,9.86,10.61,11.86,11.87,12.66,12.81,12.26,12.49,12.62,11.81,10.99,11.15,11.36,10.54,10.74,11.38,10.15,9.54,10.22,9.19,8.69,9.25,9.82,8.54,8.54,9.96,10.04,7.45,9.62,10.62,9.42,8.17,10.83,10.55,8.98,11.22,11.07,12.27,11.60,12.09,12.20,11.02,11.29,11.93,11.48,10.97,11.60,12.09,11.15,10.96,12.23,12.23,11.03,12.62,13.46,13.07,12.46,13.94,14.58,15.50,15.03,13.54,13.89,14.90,14.13,12.74,13.56,14.38,13.44,12.55,13.61,14.12,13.29,12.46,13.74,13.54,12.26,13.18,13.49,13.39,11.92,12.76,13.50,12.86,12.92,12.89,13.16,13.17,13.23,14.39,14.18,14.67,14.50,15.68,15.77,15.50,16.95,16.08,14.84,16.02,16.84,16.54,16.15,16.76,17.31,17.00,16.36,17.67,17.48,16.92,17.55,18.46,18.62,18.05,18.08,17.83,17.59,17.27,17.44,17.06,16.76,16.60,16.32,16.06,14.98,14.51,14.34,14.62,13.88,13.95,13.95,12.61,12.99,13.96,12.77,10.89,12.72,11.60,11.37,12.50,12.70,12.83,12.72,13.75,13.46,13.80,14.21,13.86,14.49,15.07,15.29,15.77,15.67,16.04,16.55,17.53,17.67,17.99,17.21,17.86,18.50,17.70,16.84,17.24,16.71,16.02,15.87,16.00,15.02,14.23,13.84,13.73,14.32,14.44,14.35,14.41,15.66,15.45,15.10,15.92,16.60,17.85,17.85,18.30,19.27,19.20,20.03,20.43,20.80,20.60,20.72,20.95,20.36,20.79,21.22,20.40,19.72,20.45,20.98,20.25,20.94,20.19,19.71,19.75,19.95,19.58,19.19,19.76,20.05,19.34,19.15,18.96,19.12,18.39,18.75,18.34,18.76,18.89,17.90,18.09,18.56,18.92,18.26,18.87,19.65,18.96,19.23,19.15,18.62,17.91,17.42,17.76,18.16,17.58,17.07,17.65,18.44,17.98,18.28,18.79,18.98,18.88,19.21,19.57,19.18,19.35,19.98,20.04,19.73,20.61,20.64,21.44,20.85,20.39,20.62,20.91,20.17,20.62,21.06,20.87,20.57,20.77,20.84,20.69,20.00,20.61,20.42,19.71,19.74,20.42,19.95,19.33,20.12,20.26,18.80,18.98,19.96,19.93,18.82,19.34,20.18,19.49,19.27,20.43,20.56,19.76,19.89,18.43,18.82,19.58,19.13,17.63,18.64,19.08,17.94,17.60,18.77,18.90,17.73,17.89,18.59,18.17,18.05,18.37,17.92,17.15,17.11,17.25,16.61,16.67,16.48,16.55,16.30,16.70,16.55,16.61,16.81,17.04,17.19,17.44,16.93,18.18,18.42,18.31,17.77,18.75,19.82,19.11,20.09,20.40,20.36,19.57,19.02,19.06,18.70,18.22,18.47,18.47,17.82,17.47,17.34,17.28,16.48,16.25,16.27,16.60,16.78,16.19,16.66,17.02,16.79,16.52,16.17,14.98,16.69,16.73,17.43,17.53,18.56,17.86,16.35,16.82,17.93,17.09,16.88,17.42,18.49,18.91,17.25,18.42,18.51,17.57,17.87,18.41,17.66,16.73,18.10,18.94,18.24,19.52,19.83,19.64,20.68,19.82,19.28,19.80,19.73,19.73,19.99,20.02,19.81,19.93,19.40,19.18,19.86,19.60,19.87,19.63,20.21,18.96,19.27,19.65,19.25,18.53,18.25,18.94,17.99,17.96,18.55,17.83,17.63,18.15,18.57,17.08,17.52,18.59,18.47,17.92,18.53,19.13,18.76,18.68,19.12,20.13,19.92,20.61,20.85,21.31,21.15,21.78,21.16,20.47,21.33,21.59,20.70,20.66,21.11,21.04,20.29,20.70,21.13,20.21,20.09,20.78,21.18,20.19,19.95,21.42,21.71,21.92,21.54,20.60,20.88,21.21,20.73,20.06,20.84,21.65,21.12,20.56,21.04,21.50,20.47,20.51,21.46,21.73,20.75,21.16,21.98,21.86,21.49,21.65],[31.50,31.48,31.45,31.47,31.47,31.45,31.43,31.45,31.44,31.40,31.45,31.46,31.40,31.44,31.44,31.43,31.37,31.38,31.36,31.32,31.28,31.29,31.31,31.33,31.30,31.33,31.27,31.34,31.33,31.27,31.20,31.29,31.26,31.15,31.17,31.19,31.15,31.06,31.05,31.06,30.89,30.94,30.99,30.92,30.91,30.95,31.01,30.93,30.90,31.03,31.03,30.96,30.98,31.07,31.06,30.97,31.07,30.97,31.01,30.87,30.99,31.05,30.93,30.94,31.06,31.00,30.92,31.07,31.12,31.03,31.09,31.15,31.22,31.13,31.19,31.26,31.28,31.21,31.27,31.31,31.31,31.37,31.35,31.39,31.35,31.34,31.39,31.36,31.33,31.15,31.22,31.36,31.18,31.09,31.24,31.24,31.09,31.10,31.26,31.26,31.11,31.12,31.20,31.17,31.28,31.19,31.14,31.13,31.24,31.26,31.20,31.21,31.35,31.28,31.22,31.39,31.42,31.44,31.38,31.40,31.41,31.31,31.26,31.32,31.33,31.16,31.15,31.27,31.16,31.07,31.08,31.01,31.00,30.95,30.97,30.88,30.81,30.54,30.48,30.47,30.35,30.55,30.19,30.41,30.59,30.35,30.38,30.58,30.61,30.52,30.61,30.79,30.85,30.71,30.81,30.75,30.56,30.68,30.82,30.71,30.59,30.77,30.88,30.73,30.65,30.88,30.89,30.69,30.74,30.95,30.92,30.71,30.79,30.90,30.87,30.69,30.69,30.76,30.67,30.53,30.66,30.67,30.54,30.50,30.67,30.61,30.33,30.49,30.58,30.52,30.41,30.40,30.53,30.42,30.34,30.24,30.28,30.22,30.16,30.25,30.24,30.13,30.25,30.37,30.21,30.32,30.44,30.37,30.26,30.44,30.38,30.38,30.39,30.61,30.56,30.62,30.77,30.69,30.80,30.87,30.93,30.91,31.05,31.13,31.13,31.20,31.18,31.24,31.26,31.30,31.30,31.32,31.24,31.13,31.20,31.21,30.99,31.12,31.14,31.17,30.97,31.03,31.16,31.07,31.00,31.08,31.13,31.14,31.21,31.31,31.28,31.34,31.27,31.17,31.27,31.33,31.13,31.15,31.27,31.21,31.04,31.17,31.23,31.07,31.05,31.17,31.14,31.00,31.12,31.22,31.13,31.19,31.05,31.13,31.15,31.02,30.98,31.12,31.14,30.92,31.07,31.13,31.07,31.04,31.12,31.17,31.04,31.00,31.17,31.21,31.11,31.14,31.23,31.13,31.11,31.09,31.03,31.09,31.05,31.00,30.90,31.02,31.04,30.93,30.94,31.02,30.84,30.84,30.94,30.91,30.79,30.79,30.93,30.83,30.77,30.97,30.94,30.99,31.05,31.10,31.15,31.19,31.16,31.20,31.23,31.26,31.24,31.27,31.28,31.32,31.33,31.33,31.33,31.31,31.35,31.36,31.37,31.39,31.39,31.43,31.40,31.43,31.41,31.40,31.40,31.42,31.33,31.39,31.37,31.35,31.26,31.32,31.24,31.19,31.18,31.22,31.21,31.17,31.15,31.19,31.11,31.05,31.01,31.07,31.07,31.03,31.07,31.14,31.11,31.12,31.17,31.23,31.24,31.28,31.33,31.27,31.39,31.40,31.38,31.39,31.43,31.40,31.41,31.43,31.43,31.41,31.36,31.35,31.41,31.37,31.35,31.39,31.38,31.33,31.29,31.35,31.29,31.26,31.29,31.25,31.23,31.22,31.19,31.12,31.12,31.18,31.07,30.95,31.03,30.99,30.76,30.83,30.98,30.80,30.56,30.77,30.79,30.51,30.58,30.76,30.61,30.54,30.29,30.35,30.62,30.50,30.33,30.50,30.78,30.68,30.63,30.90,30.98,30.86,30.95,31.07,31.12,31.11,31.17,31.16,31.05,31.03,30.92,30.87,30.93,30.84,30.63,30.66,30.76,30.69,30.33,30.58,30.63,30.55,30.22,30.59,30.62,30.34,30.43,30.59,30.45,30.49,30.57,30.71,30.84,30.90,30.78,30.74,30.95,30.93,30.65,30.77,30.95,30.88,30.63,30.87,30.92,30.69,30.68,30.92,30.96,30.82,30.91,31.08,31.05,31.06,31.15,31.18,31.19,31.21,31.28,31.20,31.23,31.31,31.27,31.19,31.29,31.34,31.19,31.18,31.31,31.33,31.26,31.19,31.17,31.26,31.10,31.03,31.26,31.21,31.10,31.16,31.27,31.19,31.24,31.21,31.22,31.27,31.29,31.22,31.25,31.21,31.16,31.21,31.14,31.09,31.08,31.03,30.96,30.87,30.95,30.61,30.80,30.72,30.71,30.43,30.45,30.49,30.50,30.37,30.39,30.21,30.32,30.36,30.19,30.37,30.50,30.36,30.38,30.73,30.74,30.70,30.85,30.96,30.89,30.94,31.04,31.13,31.06,31.17,31.17,31.09,31.08,30.98,30.99,31.03,30.89,30.77,30.94,30.90,30.61,30.69,30.85,30.65,30.41,30.70,30.79,30.46,30.52,30.74,30.62,30.43,30.57,30.73,30.69,30.78,30.55,30.85,30.85,30.76,30.73,30.94,30.96,30.84,30.89,31.06,31.01,30.81,31.01,31.07,31.02,30.96,31.10,31.11,31.06,31.04,31.00,29.58,28.84,27.78,27.44,27.39,26.95,26.73,26.73,26.55,25.91,25.83,26.01,25.30,25.57,25.59,25.77,24.83,24.37,23.52,22.43,22.22,21.29,20.77,20.13,18.95,17.79,16.70,15.74,13.92,14.91,12.45,14.12,15.50,14.57,14.02,15.34,16.04,15.76,15.23,14.41,15.09,15.70,13.37,12.37,13.09,14.10,11.44,11.52,13.06,12.01,8.26,11.23,12.92,10.03,6.72,10.61,8.95,6.85,9.60,10.76,9.99,6.42,7.89,9.50,7.67,5.85,9.99,9.16,7.36,9.67,10.49,8.96,8.70,11.41,11.59,10.65,11.91,13.27,12.67,12.43,14.23,14.01,10.96,10.61,10.82,11.87,13.48,11.69,13.56,13.03,12.71,11.85,9.86,8.85,8.04,6.49,5.31,6.20,5.79,3.53,1.66,0.77,2.05,2.81,5.05,4.91,5.77,7.05,7.62,9.16,8.30,5.86,9.25,9.25,6.59,9.15,12.59,13.07,12.53,14.79,14.37,9.55,13.15,14.38,12.59,10.29,14.11,13.99,9.85,14.11,14.17,16.39,16.04,12.80,14.89,13.82,16.17,18.12,17.49,18.99,19.93,18.64,19.55,18.88,18.62,18.58,18.92,18.30,17.59,18.40,17.72,17.84,16.60,17.34,15.89,14.61,16.52,16.08,13.68,14.20,15.78,14.30,11.87,14.58,16.02,13.29,11.99,14.75,15.68,14.34,15.87,16.76,18.79,14.85,17.38,18.96,16.15,16.60,18.60,18.51,16.60,18.23,18.91,18.02,18.41,18.73,19.26,19.07,18.94,19.80,20.79,19.98,20.17,21.15,21.53,21.37,20.17,20.58,21.94,21.59,20.03,19.89,21.01,20.00,19.35,19.57,20.18,19.45,19.04,19.90,19.94,19.00,19.61,20.16,19.75,18.59,19.94,20.14,19.61,19.35,20.31,19.94,18.25,19.74,19.54,19.70,19.10,20.47,19.55,19.05,20.39,19.05,19.38,19.90,19.55,19.98,20.18,19.37,20.34,21.06,20.48,20.53,21.68,21.13,21.02,21.48,22.36,22.24,21.48,21.45,21.45,20.84,20.86,20.82,20.09,19.44,20.13,20.36,19.10,18.86,20.17,19.55,19.93,19.72,20.28,19.96,18.18,17.08,18.30,16.30,14.77,15.73,14.77,14.07,17.71,17.81,17.52,18.01,18.95,19.88,19.21,18.60,19.75,20.00,18.97,19.28,20.12,19.80,19.96,20.11,21.02,22.01,21.58,21.21,21.99,22.44,21.72,21.24,21.93,21.31,20.72,20.80,21.37,20.08,19.22,18.64,18.56,19.35,19.56,19.54,19.88,19.84,20.20,19.52,20.12,20.61,21.72,21.67,22.16,23.08,22.90,22.93,24.04,24.35,23.42,23.84,24.00,23.44,23.86,24.04,22.86,23.00,23.85,24.35,23.30,24.42,23.44,23.31,23.25,22.89,22.78,22.75,22.38,22.83,22.11,21.52,20.83,21.80,22.20,21.83,21.15,22.09,22.14,21.62,21.72,22.20,22.28,21.75,22.40,22.88,22.62,22.36,22.68,22.14,21.73,21.10,20.92,22.32,21.65,20.64,22.08,22.48,21.68,21.08,22.13,22.60,21.58,22.08,23.14,23.01,22.26,22.61,23.85,23.41,23.72,24.08,25.40,24.67,23.76,24.34,24.84,24.10,23.76,24.51,24.17,23.91,23.67,24.29,23.81,23.57,23.97,23.40,22.83,23.31,23.78,23.16,23.29,23.48,24.03,23.23,23.75,24.25,24.01,23.75,24.39,24.78,24.61,24.50,25.11,25.27,25.13,25.00,24.30,24.27,24.71,24.31,23.87,24.15,24.47,23.71,23.57,24.05,24.05,23.56,23.63,23.89,23.65,22.94,23.55,22.43,22.29,22.04,22.76,21.97,22.15,22.51,22.73,22.23,22.32,22.83,22.94,22.29,22.56,23.07,23.01,22.44,23.28,23.65,22.73,22.61,23.83,24.18,23.41,23.88,23.99,23.91,22.90,23.44,22.73,21.71,21.81,22.66,21.79,21.24,22.02,21.95,21.20,21.49,21.71,21.48,21.52,20.93,21.62,20.98,19.76,20.24,21.65,21.30,19.19,19.81,20.88,21.10,22.32,21.44,22.46,21.70,21.07,21.59,21.57,20.65,21.32,21.30,21.23,20.57,21.40,21.58,21.59,22.22,22.45,21.62,22.25,22.62,23.08,23.07,23.58,24.29,24.04,24.42,23.94,24.15,23.38,24.30,24.27,23.79,24.57,23.73,24.02,23.26,23.90,24.36,24.00,24.35,24.06,24.77,23.71,24.05,24.50,24.23,23.59,23.64,24.31,23.46,23.04,24.03,23.68,23.11,23.47,23.97,23.38,23.14,23.83,23.95,23.40,23.48,24.43,23.98,23.94,24.05,24.80,24.57,24.83,25.35,25.69,25.18,25.82,25.62,25.10,25.58,25.96,25.14,25.15,25.37,25.66,24.98,25.14,25.74,25.24,24.94,25.44,25.63,25.10,24.98,26.02,26.08,26.27,26.11,25.12,25.25,25.87,25.48,24.64,25.31,25.91,25.36,25.08,25.45,25.62,24.92,24.88,25.54,25.85,25.08,25.33,25.88,26.10,25.51,26.10],[31.50,31.45,31.42,31.43,31.42,31.41,31.40,31.41,31.40,31.38,31.43,31.43,31.38,31.39,31.41,31.41,31.35,31.35,31.35,31.27,31.24,31.27,31.26,31.28,31.19,31.25,31.23,31.28,31.30,31.20,31.12,31.26,31.19,31.06,31.10,31.09,31.03,30.93,30.92,30.91,30.73,30.77,30.86,30.74,30.74,30.77,30.88,30.83,30.66,30.91,30.97,30.83,30.84,31.01,30.87,30.89,30.97,30.85,30.91,30.75,30.90,30.93,30.83,30.88,30.99,30.93,30.86,30.97,31.06,30.99,30.95,31.04,31.16,31.08,31.11,31.19,31.23,31.15,31.22,31.27,31.27,31.34,31.30,31.35,31.32,31.30,31.34,31.32,31.26,31.05,31.12,31.31,31.13,31.02,31.15,31.23,31.06,31.03,31.17,31.14,31.00,31.09,31.03,31.08,31.20,31.11,31.04,30.98,31.12,31.12,31.04,31.17,31.24,31.20,31.23,31.33,31.33,31.39,31.34,31.30,31.33,31.28,31.17,31.20,31.25,31.05,31.00,31.10,31.09,30.93,30.87,30.75,30.73,30.73,30.78,30.70,30.69,30.22,30.21,30.19,30.00,30.19,29.77,29.98,30.32,30.05,30.08,30.30,30.41,30.31,30.36,30.59,30.70,30.47,30.67,30.61,30.33,30.47,30.67,30.63,30.37,30.56,30.80,30.60,30.39,30.70,30.81,30.55,30.47,30.74,30.64,30.40,30.56,30.68,30.66,30.43,30.45,30.54,30.49,30.26,30.38,30.46,30.33,30.13,30.41,30.34,30.00,30.17,30.31,30.27,30.03,30.13,30.32,30.18,30.05,29.90,29.95,29.76,29.74,30.02,29.78,29.55,29.74,30.07,29.67,29.74,30.07,29.99,29.77,30.07,30.10,30.01,30.05,30.27,30.21,30.28,30.48,30.40,30.53,30.58,30.72,30.75,30.85,30.96,31.01,31.08,31.03,31.13,31.17,31.20,31.21,31.22,31.13,31.06,31.13,31.12,30.90,31.03,31.07,31.06,30.85,30.99,31.09,31.00,30.91,31.02,31.07,31.05,31.16,31.23,31.19,31.28,31.19,31.08,31.18,31.25,31.07,31.07,31.20,31.14,30.96,31.10,31.16,30.98,30.92,31.06,31.01,30.78,30.98,31.06,30.98,31.00,30.87,30.99,31.05,30.93,30.81,31.03,31.03,30.78,30.98,31.06,31.01,30.96,31.05,31.10,30.98,30.97,31.08,31.12,31.05,31.06,31.17,31.06,31.06,31.03,30.93,31.03,31.00,30.93,30.84,30.98,30.97,30.86,30.83,30.89,30.63,30.74,30.85,30.76,30.56,30.67,30.83,30.63,30.57,30.87,30.83,30.86,31.00,31.04,31.07,31.13,31.10,31.15,31.19,31.18,31.16,31.21,31.23,31.26,31.25,31.25,31.28,31.24,31.27,31.31,31.29,31.33,31.33,31.36,31.33,31.37,31.33,31.35,31.36,31.36,31.24,31.32,31.31,31.27,31.18,31.26,31.16,31.13,31.13,31.12,31.13,31.10,31.07,31.09,31.03,30.96,30.88,30.98,30.94,30.95,30.98,31.03,31.04,31.06,31.09,31.12,31.18,31.22,31.24,31.17,31.32,31.35,31.31,31.32,31.36,31.35,31.36,31.37,31.37,31.36,31.30,31.30,31.35,31.33,31.30,31.35,31.33,31.27,31.24,31.28,31.23,31.19,31.23,31.17,31.15,31.14,31.11,31.07,31.01,31.05,30.94,30.83,30.90,30.85,30.64,30.66,30.86,30.70,30.48,30.67,30.71,30.34,30.36,30.68,30.49,30.40,30.08,30.14,30.42,30.41,30.15,30.35,30.64,30.46,30.38,30.74,30.80,30.66,30.78,30.92,30.95,30.97,31.02,31.02,30.85,30.87,30.77,30.63,30.71,30.62,30.37,30.38,30.48,30.39,30.07,30.24,30.32,30.26,29.89,30.35,30.45,30.13,30.19,30.40,30.31,30.27,30.38,30.53,30.71,30.78,30.66,30.57,30.81,30.80,30.46,30.59,30.79,30.62,30.33,30.59,30.72,30.40,30.33,30.72,30.79,30.50,30.71,30.93,30.80,30.81,30.98,30.97,30.96,31.02,31.11,31.06,31.08,31.16,31.13,31.05,31.17,31.21,31.09,31.08,31.20,31.20,31.17,31.08,31.07,31.16,30.97,30.88,31.14,31.12,30.95,31.04,31.15,31.06,31.12,31.08,31.06,31.12,31.13,31.10,31.10,31.07,31.02,31.06,30.99,30.95,30.89,30.88,30.73,30.67,30.79,30.33,30.57,30.41,30.55,30.16,30.13,30.07,30.07,29.95,29.98,29.80,29.93,30.01,29.89,30.08,30.25,30.16,30.20,30.51,30.50,30.49,30.63,30.82,30.72,30.75,30.91,30.99,30.91,31.01,31.01,30.94,30.98,30.86,30.93,30.96,30.81,30.73,30.90,30.77,30.48,30.67,30.76,30.48,30.25,30.61,30.73,30.29,30.35,30.67,30.50,30.26,30.26,30.52,30.41,30.56,30.29,30.72,30.67,30.67,30.60,30.78,30.84,30.75,30.73,30.95,30.89,30.72,30.88,30.95,30.93,30.83,30.95,31.01,30.98,30.94,30.89,28.76,27.78,26.42,26.08,26.15,25.33,24.89,25.24,25.12,24.19,24.35,24.67,23.95,23.88,24.09,24.21,23.13,22.48,22.12,20.47,20.29,19.14,18.41,17.74,16.41,15.42,14.19,13.97,12.62,12.44,11.64,12.60,13.22,12.77,12.48,13.74,14.16,14.06,14.16,14.05,14.33,14.46,12.82,12.50,13.04,13.23,10.87,11.73,13.02,10.67,8.69,10.28,11.52,8.24,6.14,9.70,8.43,7.17,9.55,10.95,10.15,7.06,9.22,10.93,7.86,7.04,10.81,10.58,7.27,9.41,10.61,9.59,9.07,10.84,11.29,10.84,11.98,12.53,12.28,12.36,13.06,13.44,11.76,11.37,10.36,12.11,12.75,11.04,11.99,11.70,10.72,9.96,9.57,8.76,7.47,9.28,5.77,4.99,6.07,4.79,2.77,1.50,0.76,1.66,3.47,3.44,3.49,4.25,4.54,6.59,4.94,4.48,7.29,7.25,6.79,8.96,10.32,12.32,10.41,12.79,11.51,8.66,10.59,11.30,8.85,6.86,10.56,9.46,7.43,9.97,10.24,12.90,12.97,11.07,12.57,11.43,13.59,15.54,15.95,17.11,17.67,16.95,16.75,16.62,16.10,15.80,16.32,15.90,15.73,15.35,15.95,15.86,15.26,15.76,14.92,13.90,14.32,15.08,13.62,13.63,14.48,14.27,11.23,13.28,14.66,13.06,9.59,13.27,14.48,11.77,13.42,14.48,15.92,14.43,15.39,16.49,14.76,15.37,16.46,16.03,15.42,16.35,16.73,15.46,16.09,16.81,16.69,15.93,16.85,17.44,17.63,17.02,18.05,18.40,19.12,18.69,17.27,17.65,18.52,17.86,17.21,17.20,17.97,17.18,16.69,17.19,17.83,17.15,16.38,17.12,17.46,16.35,16.69,17.21,17.28,16.46,16.32,17.67,16.47,15.94,17.00,16.88,15.85,15.17,17.10,15.63,15.42,15.21,16.81,16.37,16.47,17.53,17.42,16.98,17.79,18.49,18.54,17.61,19.11,20.08,19.05,19.04,20.88,20.51,20.23,20.57,21.58,21.60,20.93,20.85,20.29,19.96,20.12,20.04,18.91,18.64,18.77,18.77,16.99,16.79,17.58,16.96,15.74,16.40,16.27,15.30,14.80,15.30,15.21,13.38,12.45,14.33,13.03,13.17,14.35,14.87,15.77,15.79,16.20,16.99,17.15,16.45,17.11,18.06,17.35,17.84,18.82,19.07,18.70,19.26,20.29,20.76,20.99,20.36,20.95,21.72,20.78,20.25,20.72,20.08,19.67,19.89,20.07,19.24,18.84,17.76,18.55,18.89,18.61,18.11,18.81,19.52,18.92,18.34,19.13,19.68,20.61,20.57,21.68,22.34,22.10,22.61,23.10,22.92,23.01,22.97,23.06,22.66,22.94,23.12,22.38,22.08,22.59,22.97,22.30,22.81,22.09,22.02,21.90,22.17,21.78,21.66,21.58,21.53,20.85,20.97,20.03,20.87,21.19,20.72,20.14,21.53,21.31,20.20,20.63,21.57,21.81,20.77,21.80,22.56,22.20,22.04,22.09,21.64,20.65,19.67,19.64,20.99,20.58,19.17,20.15,21.13,20.21,20.01,21.15,21.42,20.94,21.33,21.76,21.64,21.25,21.67,22.05,21.79,21.93,22.34,23.09,22.70,22.25,22.85,22.93,22.27,22.40,22.97,22.80,22.52,23.07,22.92,22.43,22.27,22.92,22.09,21.84,22.54,22.91,22.34,21.96,22.63,22.44,21.41,21.72,22.42,22.05,21.23,21.81,22.49,21.97,21.49,22.69,22.79,22.05,22.05,20.89,21.12,21.69,21.38,20.33,21.09,21.31,20.52,20.07,21.03,21.28,20.30,20.28,20.99,20.96,19.79,20.62,19.57,18.94,19.09,19.60,18.64,18.21,18.41,19.12,18.83,18.59,19.05,18.98,19.17,19.42,19.42,19.91,19.64,20.52,20.61,20.18,20.17,21.18,21.79,21.32,22.28,22.67,22.79,21.82,21.90,21.77,21.38,20.40,21.26,21.08,19.92,19.60,20.04,19.45,18.72,18.63,19.10,18.73,18.17,18.20,18.53,17.28,18.02,17.76,16.39,15.88,16.69,16.82,17.98,19.09,19.10,19.81,18.55,18.06,18.98,19.28,18.11,18.16,19.31,19.83,18.17,19.97,20.35,19.20,20.31,21.24,19.73,19.69,20.98,21.29,20.62,21.50,21.98,21.22,22.16,21.03,21.16,21.04,21.67,21.96,21.66,21.89,21.84,22.05,21.48,21.61,22.05,21.92,21.94,22.48,22.66,21.92,21.68,22.17,22.20,21.51,21.68,21.48,20.95,21.13,21.34,20.48,20.52,21.35,21.21,19.89,20.25,21.25,20.65,20.08,20.87,21.57,20.93,21.01,21.24,22.30,21.95,22.44,22.99,23.29,22.99,23.63,23.15,22.45,23.12,23.56,22.80,22.37,22.73,23.05,22.43,22.65,23.10,22.56,22.51,23.14,23.36,22.42,22.55,23.68,23.78,23.96,23.78,22.72,23.44,23.39,22.84,22.44,23.05,23.52,23.09,22.76,23.05,23.52,22.36,22.56,23.12,23.46,22.73,22.94,23.61,23.83,23.30,24.26],[31.47,31.44,31.40,31.40,31.39,31.37,31.36,31.38,31.38,31.34,31.40,31.40,31.34,31.36,31.37,31.36,31.29,31.29,31.27,31.21,31.22,31.23,31.22,31.26,31.15,31.21,31.19,31.23,31.24,31.17,31.06,31.20,31.13,31.00,31.02,31.04,30.97,30.91,30.81,30.81,30.59,30.69,30.78,30.67,30.63,30.72,30.80,30.73,30.59,30.87,30.86,30.72,30.79,30.88,30.90,30.80,30.79,30.73,30.87,30.69,30.85,30.81,30.77,30.72,30.85,30.83,30.73,30.84,30.93,30.91,30.89,30.98,31.13,31.03,31.05,31.17,31.18,31.09,31.17,31.23,31.21,31.29,31.25,31.32,31.26,31.22,31.29,31.27,31.24,31.06,31.08,31.24,31.06,30.99,31.08,31.05,30.95,31.03,31.12,31.05,30.96,31.05,31.03,31.02,31.12,31.04,31.00,30.90,31.04,31.03,31.05,31.07,31.15,31.13,31.14,31.24,31.26,31.31,31.26,31.28,31.27,31.22,31.16,31.15,31.15,31.05,31.02,31.00,30.93,30.91,30.75,30.63,30.58,30.62,30.68,30.58,30.63,30.13,30.09,29.91,29.79,30.06,29.57,29.91,30.26,29.88,29.98,30.20,30.31,30.13,30.25,30.54,30.57,30.34,30.51,30.50,30.20,30.38,30.56,30.58,30.19,30.47,30.68,30.54,30.27,30.56,30.69,30.45,30.37,30.60,30.55,30.30,30.50,30.61,30.58,30.26,30.33,30.45,30.35,30.08,30.27,30.34,30.17,29.91,30.30,30.23,29.82,30.00,30.23,30.13,29.92,30.03,30.22,30.01,29.87,29.69,29.72,29.56,29.44,29.81,29.47,29.22,29.50,29.79,29.34,29.38,29.77,29.73,29.48,29.68,29.80,29.78,29.79,30.01,30.01,30.12,30.27,30.20,30.40,30.43,30.52,30.67,30.76,30.87,30.93,31.00,30.99,31.05,31.09,31.16,31.15,31.15,31.06,30.98,31.05,31.05,30.83,30.95,31.00,30.98,30.76,30.87,31.00,30.90,30.84,30.97,31.01,31.01,31.11,31.17,31.14,31.22,31.12,31.02,31.13,31.19,30.99,30.99,31.16,31.08,30.88,31.03,31.09,30.91,30.89,31.01,30.95,30.70,30.90,31.05,30.90,30.96,30.82,30.90,31.01,30.83,30.71,30.95,30.97,30.71,30.90,30.97,30.93,30.88,30.95,31.02,30.92,30.92,31.02,31.06,30.99,31.01,31.07,31.02,30.99,30.98,30.91,31.00,31.00,30.91,30.82,30.95,30.96,30.84,30.77,30.83,30.60,30.69,30.80,30.69,30.51,30.66,30.79,30.52,30.42,30.83,30.74,30.80,30.95,30.99,31.02,31.09,31.07,31.10,31.14,31.15,31.11,31.15,31.17,31.20,31.20,31.19,31.23,31.19,31.22,31.26,31.25,31.29,31.27,31.32,31.29,31.33,31.31,31.31,31.32,31.33,31.23,31.29,31.26,31.21,31.15,31.20,31.11,31.06,31.04,31.10,31.07,31.03,31.02,31.03,30.96,30.91,30.76,30.91,30.82,30.83,30.87,30.93,30.96,30.99,31.01,31.09,31.13,31.17,31.18,31.14,31.27,31.30,31.26,31.27,31.33,31.33,31.29,31.32,31.34,31.30,31.27,31.26,31.31,31.29,31.26,31.29,31.27,31.24,31.19,31.20,31.17,31.13,31.18,31.11,31.07,31.09,31.02,30.96,30.91,30.95,30.79,30.69,30.79,30.68,30.41,30.47,30.70,30.48,30.24,30.47,30.51,30.07,30.12,30.54,30.32,30.17,29.74,29.84,30.23,30.11,29.78,30.15,30.49,30.24,30.20,30.62,30.64,30.49,30.68,30.83,30.86,30.80,30.93,30.90,30.74,30.75,30.62,30.63,30.56,30.47,30.15,30.17,30.26,30.19,29.74,29.91,30.06,29.91,29.44,30.07,30.08,29.80,29.81,30.12,30.03,30.01,30.17,30.38,30.54,30.64,30.49,30.33,30.65,30.63,30.19,30.40,30.64,30.45,30.09,30.40,30.52,30.14,30.09,30.49,30.62,30.30,30.56,30.79,30.74,30.74,30.88,30.90,30.91,30.91,30.99,30.95,30.94,31.08,31.03,30.92,31.07,31.11,30.99,30.94,31.10,31.11,31.06,30.99,30.98,31.05,30.84,30.74,31.02,31.02,30.86,30.89,31.06,30.96,31.03,30.99,30.99,31.02,31.04,30.98,30.99,30.98,30.90,30.96,30.86,30.84,30.77,30.78,30.62,30.56,30.70,30.25,30.50,30.27,30.47,30.01,29.96,29.87,30.01,29.60,29.61,29.35,29.78,29.67,29.62,29.89,30.12,29.98,29.94,30.41,30.39,30.37,30.49,30.71,30.63,30.65,30.80,30.93,30.83,30.93,30.93,30.87,30.92,30.76,30.90,30.95,30.77,30.67,30.87,30.78,30.42,30.63,30.73,30.51,30.11,30.52,30.69,30.15,30.19,30.53,30.41,30.03,30.10,30.33,30.23,30.38,30.09,30.64,30.57,30.55,30.51,30.69,30.73,30.65,30.62,30.82,30.78,30.69,30.76,30.86,30.86,30.79,30.87,30.97,30.88,30.79,30.68,28.58,27.53,25.84,25.22,25.47,24.53,24.10,24.48,24.25,23.29,23.44,23.53,22.51,22.82,22.90,22.77,21.43,21.08,19.80,18.31,18.82,17.48,17.13,16.81,15.19,14.56,12.89,12.52,11.20,10.69,9.91,11.06,11.16,10.72,10.67,11.55,11.68,11.01,11.49,11.11,11.32,11.24,10.52,9.93,10.11,10.61,9.06,9.50,10.27,7.92,7.45,8.22,7.81,6.57,4.87,7.08,5.72,4.86,7.88,8.32,8.46,5.52,6.50,8.04,6.83,6.23,8.43,8.69,7.16,8.24,9.41,9.28,8.76,9.44,10.01,9.79,9.94,10.41,10.81,11.01,11.23,11.76,10.37,10.04,9.57,10.01,11.26,10.47,10.77,9.97,9.12,9.72,8.04,7.76,7.10,6.36,5.96,4.70,4.59,5.08,3.56,2.51,1.37,0.76,1.67,2.61,2.84,3.05,3.17,4.16,3.82,3.62,4.90,5.07,4.60,6.13,7.60,9.93,9.61,11.19,9.74,8.17,8.76,8.87,7.94,5.69,8.24,8.32,5.91,7.26,7.64,10.37,9.93,8.28,8.45,8.31,9.67,11.64,11.64,13.06,13.72,13.54,14.39,14.13,13.47,12.74,13.73,13.62,12.43,13.36,13.66,13.41,12.07,12.71,11.35,10.77,11.65,11.75,9.91,9.92,11.54,10.58,8.80,9.73,11.59,10.28,8.11,10.19,11.58,8.64,11.44,11.00,12.15,11.58,12.03,12.63,11.77,11.91,12.88,13.08,12.07,13.00,13.65,12.77,12.87,13.75,14.17,13.65,14.17,14.78,14.16,13.88,15.19,15.73,16.20,15.68,14.76,14.72,15.64,14.90,14.23,14.25,14.95,14.84,13.45,14.08,14.75,14.09,13.34,14.28,14.44,13.24,13.26,14.20,13.95,12.51,12.97,13.76,13.01,11.92,12.18,12.01,12.48,11.49,12.83,12.44,12.69,12.56,13.17,13.79,13.75,14.77,13.99,13.66,13.89,14.76,14.94,14.38,15.21,16.02,15.54,15.29,16.60,16.47,16.13,16.41,17.72,17.80,16.87,16.94,16.45,16.24,16.07,16.06,15.40,15.10,14.82,14.73,14.48,13.80,13.60,13.08,13.18,12.94,13.10,11.91,11.45,11.79,11.69,11.77,10.98,12.05,10.86,10.97,11.73,11.73,12.34,13.28,12.82,12.11,13.58,13.15,13.58,14.31,14.33,14.54,15.32,15.42,15.31,15.85,16.90,17.39,17.07,16.45,17.26,18.10,16.95,16.79,17.35,16.73,15.97,16.09,16.44,15.67,15.36,14.29,13.98,15.10,15.02,14.03,14.65,15.66,15.17,14.16,15.24,16.20,17.22,17.07,17.53,18.33,18.30,18.74,19.42,19.84,19.19,19.46,19.47,18.98,19.57,19.97,18.95,18.74,19.52,19.83,19.41,20.02,19.44,19.14,18.89,18.91,18.77,17.97,18.40,18.74,17.88,17.40,16.98,17.15,17.48,17.08,16.52,17.52,17.62,16.50,16.59,17.47,17.57,17.07,17.65,18.32,17.93,18.21,18.04,17.59,16.97,16.08,16.34,17.09,16.66,15.43,16.36,17.36,16.62,16.48,17.29,17.50,17.04,17.42,18.62,18.20,17.57,18.45,19.08,18.88,19.33,19.80,21.08,20.15,19.51,19.99,19.97,19.06,19.53,20.13,19.45,19.35,19.61,19.42,19.10,18.93,19.26,18.73,18.03,18.78,19.08,18.43,18.25,19.31,19.40,17.99,18.67,19.63,19.27,18.17,18.94,19.84,19.24,18.83,19.97,20.30,19.48,19.21,17.96,18.36,18.99,18.87,16.92,18.34,18.92,17.56,16.94,18.77,18.59,17.07,17.15,18.32,17.87,17.18,17.85,17.15,16.19,16.09,16.39,15.07,15.73,15.54,15.77,15.65,15.52,15.79,15.64,15.82,16.43,16.64,16.81,16.66,17.98,17.93,17.68,17.53,18.26,18.97,18.54,19.30,19.63,19.51,18.63,18.61,18.47,17.60,17.43,17.82,17.20,16.96,16.33,16.65,16.23,15.62,15.11,15.15,15.58,15.32,14.55,15.18,15.28,14.84,14.27,15.07,14.11,14.75,15.19,16.15,16.43,17.25,16.86,15.46,15.61,16.60,16.05,15.58,15.89,16.58,16.70,15.60,16.58,16.96,16.24,16.68,17.41,16.42,16.43,17.64,18.04,17.49,18.45,19.37,18.83,19.74,19.16,18.35,18.88,19.37,19.24,19.48,19.66,19.34,19.92,18.90,18.86,19.56,19.27,19.10,19.16,19.95,18.80,18.65,19.43,19.08,18.37,18.29,18.56,17.58,17.60,18.24,17.25,16.84,17.91,18.23,16.67,17.16,18.09,18.17,16.89,17.92,19.04,18.39,18.27,18.76,19.80,19.40,20.00,20.45,21.18,20.98,21.72,21.15,20.04,21.20,21.63,20.37,20.09,20.86,20.81,19.83,20.34,20.96,20.16,19.74,20.64,21.18,20.15,19.96,21.36,21.60,22.07,21.64,20.51,20.74,21.37,20.75,19.99,20.86,21.55,20.78,20.23,20.88,21.35,20.31,20.24,21.36,21.67,20.61,20.95,21.79,21.95,21.39,21.94],[31.42,31.40,31.34,31.34,31.34,31.31,31.29,31.32,31.30,31.27,31.33,31.33,31.27,31.31,31.33,31.33,31.22,31.23,31.25,31.14,31.14,31.16,31.16,31.21,31.13,31.22,31.21,31.24,31.21,31.10,30.96,31.15,31.13,30.87,30.90,31.01,30.86,30.73,30.75,30.73,30.53,30.54,30.59,30.54,30.44,30.52,30.69,30.59,30.45,30.72,30.71,30.65,30.62,30.75,30.75,30.68,30.83,30.70,30.83,30.67,30.83,30.85,30.71,30.68,30.87,30.83,30.69,30.81,30.99,30.80,30.78,30.94,31.04,30.91,31.01,31.12,31.06,31.05,31.13,31.19,31.23,31.26,31.23,31.29,31.23,31.14,31.25,31.20,31.17,30.92,30.98,31.19,31.02,30.87,31.03,31.16,30.98,30.95,31.07,31.12,30.97,31.04,31.03,31.10,31.12,31.04,31.01,30.93,31.00,31.06,30.97,31.05,31.21,31.07,31.16,31.25,31.27,31.32,31.24,31.25,31.27,31.20,31.03,31.06,31.06,30.87,30.73,30.88,30.75,30.59,30.60,30.42,30.49,30.53,30.65,30.56,30.57,30.05,30.11,29.97,29.69,29.91,29.50,29.83,30.14,29.89,29.81,30.12,30.32,30.04,30.15,30.43,30.48,30.27,30.44,30.43,30.15,30.27,30.42,30.51,30.15,30.37,30.63,30.57,30.23,30.49,30.63,30.38,30.25,30.53,30.35,30.06,30.21,30.41,30.39,30.05,30.14,30.29,30.26,29.96,30.11,30.29,30.02,29.85,30.21,30.12,29.61,29.92,30.18,30.01,29.71,29.88,30.14,29.84,29.84,29.58,29.61,29.27,29.22,29.58,29.39,29.00,29.14,29.56,29.29,29.12,29.49,29.54,29.45,29.56,29.68,29.68,29.75,29.84,29.84,29.94,30.04,29.97,30.12,30.16,30.24,30.36,30.48,30.57,30.69,30.78,30.79,30.82,30.89,31.03,31.07,31.08,30.91,30.79,31.02,30.96,30.57,30.79,30.88,30.80,30.61,30.79,30.87,30.82,30.75,30.88,30.92,30.95,31.00,31.09,31.09,31.18,31.09,30.89,31.09,31.13,30.87,30.87,31.10,30.98,30.72,30.85,31.01,30.73,30.63,30.80,30.62,30.40,30.67,30.83,30.79,30.79,30.61,30.74,30.89,30.58,30.54,30.80,30.80,30.55,30.76,30.93,30.81,30.79,30.89,30.97,30.87,30.88,30.98,31.02,30.97,30.98,31.03,30.96,30.90,30.97,30.90,30.97,30.98,30.92,30.79,30.91,30.97,30.85,30.79,30.73,30.47,30.69,30.83,30.57,30.43,30.63,30.75,30.37,30.38,30.77,30.76,30.76,30.91,30.97,30.96,31.02,31.01,31.06,31.08,31.11,31.05,31.08,31.11,31.17,31.16,31.14,31.17,31.15,31.18,31.25,31.23,31.24,31.26,31.30,31.27,31.30,31.29,31.27,31.29,31.29,31.21,31.24,31.21,31.17,31.05,31.14,31.03,30.96,30.97,31.01,30.94,30.88,30.92,30.97,30.87,30.82,30.70,30.77,30.58,30.65,30.66,30.76,30.78,30.84,30.87,30.93,31.00,31.06,31.12,31.07,31.23,31.24,31.21,31.24,31.30,31.28,31.28,31.30,31.32,31.29,31.24,31.22,31.30,31.27,31.23,31.26,31.26,31.20,31.16,31.16,31.09,31.09,31.13,31.03,31.02,31.01,30.87,30.85,30.86,30.84,30.65,30.56,30.68,30.50,30.20,30.32,30.60,30.27,30.00,30.35,30.45,29.90,29.99,30.47,30.26,30.03,29.60,29.78,30.15,30.01,29.71,30.06,30.35,30.05,30.09,30.47,30.53,30.24,30.45,30.63,30.70,30.60,30.75,30.77,30.49,30.56,30.52,30.45,30.40,30.26,30.10,30.11,30.02,29.98,29.75,29.81,29.84,29.74,29.42,29.85,29.88,29.59,29.70,29.95,29.80,29.87,30.03,30.30,30.51,30.61,30.42,30.18,30.54,30.52,30.04,30.13,30.41,30.34,29.91,30.12,30.31,30.08,29.94,30.27,30.38,30.19,30.19,30.51,30.52,30.54,30.65,30.72,30.82,30.83,30.87,30.86,30.82,30.99,30.88,30.73,30.92,31.01,30.78,30.73,30.98,31.03,30.92,30.78,30.84,30.92,30.63,30.49,30.86,30.82,30.61,30.70,30.90,30.75,30.89,30.80,30.80,30.91,30.97,30.80,30.87,30.80,30.78,30.86,30.71,30.76,30.70,30.71,30.53,30.49,30.66,30.35,30.54,30.37,30.40,30.12,30.08,29.91,30.06,29.53,29.48,29.31,29.79,29.82,29.60,29.90,30.21,29.95,29.93,30.35,30.33,30.27,30.36,30.59,30.51,30.49,30.69,30.71,30.62,30.78,30.76,30.68,30.81,30.67,30.83,30.82,30.69,30.61,30.79,30.60,30.31,30.57,30.62,30.38,30.07,30.51,30.63,30.18,30.11,30.54,30.50,30.12,30.15,30.42,30.39,30.49,30.26,30.61,30.62,30.63,30.57,30.69,30.73,30.60,30.53,30.74,30.68,30.56,30.64,30.75,30.72,30.64,30.70,30.86,30.76,30.66,30.67,27.49,26.49,24.57,24.01,23.42,22.73,22.42,22.13,21.96,21.13,21.12,21.43,20.83,20.69,20.83,21.54,20.15,19.39,19.21,17.36,17.19,15.84,15.28,14.27,12.92,11.98,10.87,10.67,9.59,8.96,8.62,9.97,10.03,9.59,9.44,10.50,10.60,10.27,10.16,9.85,10.11,9.90,8.66,8.23,8.59,8.52,7.57,7.30,7.69,6.80,5.88,6.41,6.76,5.51,4.74,5.94,4.74,4.60,5.66,6.83,6.88,5.21,5.78,7.02,6.69,6.09,7.20,7.70,7.19,7.65,8.30,8.33,7.71,8.68,9.15,9.28,9.68,10.08,10.41,10.25,10.38,10.72,9.82,9.34,8.52,9.69,9.46,8.39,8.56,8.42,7.58,7.85,7.83,7.28,6.16,5.86,5.72,4.98,4.61,4.78,3.56,3.46,2.23,1.08,0.77,1.32,1.85,2.32,2.55,3.65,3.58,3.46,4.30,4.65,4.40,5.27,6.08,7.63,7.79,8.41,7.81,6.16,7.13,7.45,5.61,5.39,7.10,6.77,4.92,6.19,6.01,8.00,7.97,6.61,6.93,7.18,8.50,9.91,9.64,10.92,11.47,11.39,12.47,12.24,11.17,10.82,12.24,11.55,10.48,11.56,11.74,10.95,10.12,10.90,9.94,8.93,9.97,9.71,8.38,8.40,9.34,8.74,6.95,8.12,8.93,7.76,6.41,7.83,8.69,7.06,8.28,8.96,9.86,8.80,9.97,10.56,9.24,9.89,11.08,10.70,10.11,11.11,11.60,10.35,11.01,11.90,12.04,11.51,12.07,12.86,12.78,12.56,13.28,13.67,14.71,14.04,12.96,12.96,13.84,13.16,12.46,12.54,13.15,12.69,11.80,12.29,12.59,11.76,11.19,12.17,12.19,10.79,10.98,12.02,11.34,9.93,11.02,11.78,9.75,9.74,11.33,11.07,10.11,10.21,11.73,10.59,10.20,11.03,12.30,12.30,12.60,13.37,12.74,12.06,13.38,13.83,13.64,13.40,14.34,14.89,14.23,14.03,15.37,14.88,14.62,15.17,16.13,16.13,15.50,15.74,15.68,15.30,15.23,14.98,14.82,14.31,13.87,14.09,13.48,13.08,12.76,12.54,11.79,11.56,11.23,10.29,9.84,9.97,9.91,9.08,8.66,9.61,9.18,9.40,9.86,10.42,10.54,11.03,11.46,11.62,12.15,12.13,12.71,13.12,12.89,13.33,13.88,13.88,13.72,14.60,15.38,15.83,15.74,15.10,15.47,16.08,15.12,14.91,15.41,14.53,14.33,14.37,14.56,13.62,13.20,12.46,12.06,12.98,13.17,12.56,12.47,13.90,13.52,12.90,13.48,14.30,14.79,14.87,15.92,16.46,16.71,17.34,17.99,18.36,18.03,18.14,18.07,17.85,18.15,18.40,17.69,17.68,18.19,18.43,18.09,18.54,17.91,17.69,17.74,17.51,17.44,16.95,16.67,16.87,15.96,15.70,15.45,15.97,16.44,15.72,15.13,16.29,16.33,15.15,15.59,16.66,16.23,15.45,16.58,17.05,16.18,16.19,16.23,15.65,14.94,14.36,14.40,15.17,15.25,14.09,14.60,15.93,15.31,14.88,15.91,16.46,15.77,16.01,17.15,16.99,16.15,16.82,18.06,17.80,16.97,18.11,19.12,18.88,18.03,18.50,18.92,17.81,17.98,18.65,18.27,17.59,18.13,18.13,17.64,17.31,17.54,16.89,16.46,16.66,17.31,16.72,16.19,17.05,17.27,16.11,16.21,17.49,17.13,16.11,16.82,17.66,17.39,16.50,17.54,18.16,17.56,17.06,15.75,16.45,17.17,16.66,15.03,16.50,16.94,15.72,15.36,16.88,16.74,15.36,15.89,16.59,16.08,15.18,16.26,15.09,14.24,14.19,14.91,13.76,13.07,13.96,14.12,12.84,13.34,14.25,14.07,13.83,14.58,14.87,14.65,14.51,15.73,15.66,15.18,15.25,15.92,16.13,15.73,16.71,17.34,17.10,15.78,16.24,16.20,15.26,14.96,15.39,15.15,14.50,14.40,14.97,14.49,13.51,13.63,14.03,12.83,12.26,13.15,13.25,11.88,12.28,12.80,11.95,11.28,12.66,13.16,14.07,14.77,15.34,15.28,13.97,13.71,14.89,14.77,13.72,13.68,14.92,15.16,13.59,14.98,15.17,14.17,15.01,15.70,15.24,14.60,15.84,16.59,15.62,16.77,17.48,17.15,18.04,17.15,16.58,17.03,17.53,17.22,17.39,17.62,17.24,18.22,16.72,17.23,17.99,17.59,17.25,17.44,18.15,16.84,16.95,17.70,17.17,16.55,16.57,16.67,15.58,15.49,16.39,15.63,14.98,16.14,16.34,14.98,15.21,16.71,16.27,15.80,16.16,17.47,16.85,16.60,17.23,17.95,17.68,18.22,18.76,19.44,19.20,19.71,19.41,18.32,19.24,19.71,18.61,18.49,18.94,19.15,18.05,18.57,19.25,18.48,18.15,18.79,19.57,18.47,18.40,19.46,19.88,20.29,19.84,18.66,19.00,19.48,19.20,18.50,18.98,19.72,19.05,18.82,19.18,19.58,18.66,18.60,19.69,19.93,18.88,19.24,20.61,20.28,19.95,20.00],[31.40,31.36,31.32,31.31,31.30,31.28,31.28,31.29,31.28,31.27,31.34,31.34,31.25,31.29,31.30,31.30,31.22,31.21,31.20,31.08,31.08,31.09,31.07,31.14,31.06,31.16,31.10,31.17,31.17,31.04,30.94,31.08,31.04,30.85,30.88,30.93,30.85,30.70,30.67,30.67,30.48,30.46,30.53,30.42,30.34,30.46,30.61,30.52,30.34,30.61,30.66,30.62,30.52,30.76,30.74,30.69,30.88,30.63,30.79,30.61,30.77,30.81,30.69,30.65,30.85,30.83,30.60,30.75,30.94,30.75,30.71,30.90,30.97,30.88,30.95,31.06,31.07,31.00,31.08,31.13,31.13,31.22,31.13,31.23,31.21,31.15,31.24,31.17,31.11,30.80,30.90,31.13,30.90,30.78,30.93,31.10,30.93,30.96,31.09,31.09,31.05,31.05,31.05,31.10,31.18,30.97,31.10,31.01,31.06,31.05,31.02,31.14,31.22,31.08,31.12,31.23,31.23,31.26,31.15,31.18,31.23,31.09,30.92,31.01,31.11,30.87,30.70,30.88,30.86,30.60,30.61,30.43,30.45,30.49,30.58,30.58,30.51,30.02,30.01,30.02,29.83,30.01,29.48,29.86,30.09,29.83,29.77,30.10,30.25,29.97,30.07,30.38,30.46,30.20,30.37,30.37,30.03,30.12,30.38,30.39,30.08,30.27,30.51,30.47,30.18,30.43,30.61,30.32,30.23,30.43,30.28,29.99,30.24,30.28,30.28,30.03,30.13,30.22,30.18,29.92,30.07,30.22,29.97,29.73,30.10,29.95,29.44,29.82,30.06,29.96,29.65,29.80,30.13,29.92,29.90,29.68,29.57,29.29,29.28,29.55,29.30,29.02,29.17,29.50,29.27,29.13,29.51,29.34,29.47,29.60,29.63,29.68,29.69,29.78,29.77,29.89,30.06,30.00,30.13,30.17,30.32,30.43,30.48,30.57,30.73,30.80,30.75,30.86,30.95,30.99,31.00,31.00,30.95,30.81,30.92,30.96,30.59,30.81,30.86,30.83,30.55,30.78,30.90,30.80,30.72,30.85,30.94,30.93,31.02,31.08,31.03,31.12,31.06,30.89,31.03,31.08,30.86,30.87,31.04,30.98,30.71,30.87,30.94,30.72,30.63,30.79,30.70,30.38,30.62,30.80,30.71,30.71,30.51,30.68,30.76,30.59,30.48,30.82,30.81,30.52,30.76,30.92,30.81,30.78,30.89,30.95,30.85,30.87,31.00,31.04,30.97,30.98,31.05,30.97,30.92,30.97,30.87,30.96,30.97,30.87,30.76,30.92,30.97,30.78,30.73,30.67,30.42,30.65,30.79,30.55,30.40,30.57,30.74,30.32,30.36,30.73,30.71,30.73,30.89,30.95,30.96,31.01,31.01,31.05,31.08,31.09,31.04,31.07,31.11,31.17,31.15,31.14,31.18,31.14,31.15,31.18,31.17,31.22,31.25,31.26,31.25,31.27,31.26,31.25,31.26,31.26,31.09,31.19,31.20,31.16,31.04,31.13,31.03,30.97,30.95,30.99,30.95,30.93,30.91,30.96,30.86,30.80,30.68,30.78,30.59,30.65,30.70,30.75,30.80,30.85,30.83,30.92,31.02,31.06,31.09,31.03,31.20,31.23,31.19,31.22,31.27,31.26,31.26,31.29,31.28,31.26,31.21,31.20,31.26,31.23,31.20,31.26,31.21,31.20,31.14,31.17,31.10,31.09,31.09,31.03,31.01,31.02,30.90,30.87,30.86,30.85,30.68,30.59,30.72,30.48,30.21,30.39,30.67,30.29,30.09,30.45,30.45,30.00,30.07,30.51,30.29,30.09,29.60,29.81,30.15,30.04,29.67,30.06,30.37,30.08,29.98,30.45,30.53,30.27,30.39,30.62,30.66,30.62,30.69,30.76,30.53,30.60,30.47,30.32,30.32,30.22,29.92,30.06,30.02,29.95,29.63,29.81,29.84,29.71,29.40,29.88,29.94,29.57,29.72,29.96,29.85,29.86,29.99,30.31,30.49,30.60,30.40,30.20,30.52,30.52,30.04,30.13,30.43,30.30,29.94,30.14,30.36,30.04,29.90,30.33,30.36,30.09,30.21,30.55,30.42,30.43,30.59,30.69,30.73,30.76,30.88,30.84,30.75,30.94,30.83,30.70,30.88,30.98,30.82,30.74,30.99,31.03,30.95,30.80,30.90,30.93,30.65,30.51,30.90,30.84,30.59,30.77,30.94,30.75,30.92,30.81,30.83,30.92,30.93,30.77,30.83,30.80,30.80,30.81,30.66,30.77,30.69,30.66,30.39,30.37,30.60,30.12,30.51,30.39,30.36,29.95,30.14,29.93,29.81,29.61,29.50,29.26,29.53,29.77,29.56,29.65,29.99,29.87,29.78,30.13,30.26,30.18,30.31,30.55,30.41,30.39,30.65,30.69,30.55,30.77,30.73,30.69,30.80,30.72,30.84,30.81,30.66,30.58,30.81,30.58,30.32,30.57,30.59,30.21,30.04,30.49,30.56,30.13,30.14,30.51,30.40,30.11,30.16,30.44,30.39,30.46,30.20,30.59,30.53,30.48,30.40,30.68,30.67,30.52,30.52,30.74,30.63,30.44,30.63,30.72,30.72,30.62,30.66,30.84,30.77,30.67,30.68,27.61,26.60,24.46,24.07,23.47,22.73,22.57,22.48,21.95,21.29,21.27,21.26,20.59,20.90,20.82,21.18,19.80,19.14,18.17,16.50,16.39,15.05,14.32,13.65,12.12,10.98,9.87,9.53,8.82,8.18,7.94,9.19,9.17,8.71,8.69,9.59,9.82,9.31,9.47,8.95,9.12,9.23,8.27,7.89,7.98,8.10,7.07,6.98,7.20,6.57,5.58,6.02,6.16,5.03,4.44,5.20,4.31,4.65,5.33,6.41,6.38,5.56,5.62,6.75,6.31,5.79,7.08,7.34,6.90,7.18,7.80,7.74,7.51,8.19,8.46,8.61,9.25,9.35,9.52,9.33,9.50,9.64,9.02,8.43,7.94,9.09,8.46,7.80,7.91,7.99,7.06,6.84,7.17,6.59,5.97,5.54,5.12,4.52,4.03,4.31,3.21,3.56,2.68,1.65,1.04,0.77,1.34,1.85,2.13,3.35,3.09,2.76,3.91,4.34,4.06,4.67,5.60,6.73,6.91,7.36,6.67,5.40,6.61,6.70,4.91,4.70,6.63,5.91,4.46,5.65,5.07,7.18,7.14,5.66,5.81,6.21,7.62,8.68,9.06,10.03,10.81,10.52,11.74,11.28,10.09,10.11,11.44,10.63,9.47,10.78,10.76,10.16,9.49,9.93,9.12,8.29,9.03,9.17,7.99,7.60,8.59,7.74,6.44,6.96,7.97,7.01,5.37,6.80,7.59,6.38,7.65,8.20,8.85,8.17,9.20,9.58,8.31,9.28,9.97,9.81,9.18,10.13,10.45,9.45,10.22,10.95,11.11,10.73,11.13,11.78,11.99,11.83,12.12,12.65,13.32,13.18,11.82,12.23,12.75,12.51,11.70,11.73,12.25,11.58,11.24,11.55,11.73,11.00,10.32,11.19,11.11,9.92,9.96,11.02,10.62,9.06,10.29,10.57,9.40,8.99,10.38,9.78,9.06,9.78,10.70,9.74,9.45,10.05,10.75,11.12,11.12,11.89,11.53,10.96,11.96,12.66,12.36,12.27,13.25,13.69,13.07,13.03,14.41,14.00,13.62,14.03,15.34,15.23,14.67,14.68,14.47,14.12,14.20,13.87,13.52,12.92,12.67,12.67,12.05,11.56,11.47,11.10,10.46,10.65,10.22,9.55,9.36,9.07,9.08,8.40,8.08,8.77,8.55,8.57,8.96,9.66,9.90,10.18,10.46,10.67,11.25,11.02,11.42,12.18,11.99,12.04,12.67,13.06,12.96,13.80,14.57,14.93,14.53,14.27,14.58,15.18,14.30,14.00,14.54,13.57,13.56,13.83,13.78,12.89,12.63,11.57,11.01,12.15,12.31,11.75,11.61,13.06,12.49,11.89,12.48,13.20,13.73,14.00,14.93,15.56,15.83,16.25,16.58,17.23,16.94,16.97,17.05,16.81,17.15,17.57,16.78,16.77,17.27,17.84,17.43,17.98,17.27,16.90,16.80,16.81,16.64,15.99,15.82,15.80,14.98,14.77,14.24,15.18,15.58,14.83,14.53,15.40,15.49,14.25,14.69,15.93,15.45,14.52,15.58,16.13,15.35,15.46,15.46,14.84,14.16,13.42,13.50,14.23,14.35,13.23,13.62,15.27,14.46,13.83,15.23,15.57,14.98,15.03,16.39,16.27,15.17,15.97,16.93,16.93,16.26,17.17,18.69,18.17,17.35,17.95,18.20,17.13,17.19,18.04,17.40,17.09,17.39,17.33,16.86,16.59,16.83,16.13,15.55,15.92,16.53,16.02,15.56,16.38,16.67,15.41,15.66,16.97,16.57,15.51,16.36,17.24,16.70,15.96,17.24,17.70,17.01,17.02,15.30,15.87,16.99,16.28,14.54,16.01,16.63,15.16,14.68,15.94,16.02,14.59,14.97,15.79,15.38,14.09,15.46,14.07,13.36,12.99,13.97,13.00,12.29,13.14,13.43,12.27,12.60,13.56,13.15,13.38,13.58,14.59,14.09,13.91,15.40,15.26,14.73,14.73,15.59,15.81,15.30,16.23,16.86,16.72,15.22,15.63,15.52,14.57,14.31,14.55,14.44,13.78,13.56,13.98,13.56,12.79,12.69,12.77,12.22,11.58,12.10,12.13,11.08,11.45,11.72,11.05,10.85,11.75,12.12,12.96,13.83,14.35,14.30,12.94,12.62,13.81,13.55,12.75,12.68,13.94,14.28,12.66,14.21,14.36,12.97,14.28,14.93,14.24,13.67,15.30,15.54,14.66,16.08,16.90,16.54,17.48,16.52,16.11,16.22,16.90,16.41,16.62,17.02,16.47,17.54,15.78,16.29,17.31,16.84,16.64,16.44,17.71,15.97,16.11,17.13,16.50,15.64,15.89,16.50,14.94,14.72,15.87,14.96,14.35,15.24,15.84,14.33,14.28,16.07,15.77,15.16,15.45,17.14,16.38,16.01,17.10,17.56,17.26,17.67,18.15,19.02,18.86,19.33,18.91,17.76,18.94,19.49,18.18,18.16,18.56,18.78,17.68,18.13,18.78,18.14,17.55,18.44,19.21,18.41,18.29,19.07,19.68,20.11,19.58,18.31,18.37,19.08,19.13,18.08,18.40,19.47,18.68,18.34,18.78,19.32,18.27,18.08,19.40,19.60,18.56,18.89,19.74,19.74,19.37,19.77],[31.45,31.40,31.38,31.37,31.35,31.34,31.34,31.36,31.34,31.31,31.38,31.38,31.31,31.35,31.34,31.35,31.28,31.29,31.26,31.19,31.17,31.16,31.16,31.22,31.12,31.18,31.16,31.18,31.18,31.05,30.97,31.11,31.03,30.86,30.90,30.93,30.85,30.72,30.77,30.71,30.49,30.53,30.65,30.50,30.50,30.56,30.70,30.58,30.40,30.75,30.83,30.63,30.63,30.81,30.81,30.75,30.86,30.77,30.79,30.64,30.76,30.78,30.73,30.67,30.82,30.87,30.66,30.79,30.93,30.83,30.76,30.88,30.99,30.91,30.97,31.06,31.10,31.00,31.11,31.16,31.17,31.24,31.19,31.29,31.23,31.15,31.23,31.17,31.15,30.91,30.95,31.13,30.94,30.88,31.03,31.12,30.94,30.96,31.08,31.04,30.95,31.05,31.02,31.03,31.14,31.03,30.87,30.92,31.04,31.02,30.97,31.09,31.13,31.05,31.11,31.24,31.21,31.26,31.16,31.15,31.20,31.11,30.99,31.01,31.08,30.91,30.83,30.89,30.89,30.74,30.64,30.48,30.46,30.52,30.53,30.47,30.47,29.82,29.94,29.87,29.62,29.83,29.40,29.75,30.01,29.73,29.81,30.05,30.10,29.99,30.10,30.39,30.46,30.18,30.42,30.38,30.01,30.19,30.44,30.44,29.99,30.31,30.61,30.39,30.12,30.45,30.53,30.29,30.23,30.47,30.36,30.07,30.29,30.42,30.38,30.04,30.15,30.27,30.21,29.92,30.08,30.15,29.96,29.66,30.10,30.04,29.59,29.78,30.07,29.96,29.71,29.82,30.13,29.96,29.84,29.61,29.62,29.33,29.33,29.63,29.37,28.97,29.18,29.63,29.13,29.09,29.62,29.41,29.20,29.52,29.61,29.54,29.53,29.80,29.78,29.88,30.05,29.99,30.20,30.16,30.37,30.50,30.56,30.68,30.78,30.84,30.79,30.89,30.97,31.02,31.02,31.01,30.95,30.87,30.93,30.94,30.63,30.83,30.90,30.87,30.57,30.78,30.89,30.81,30.72,30.83,30.94,30.94,31.02,31.08,31.03,31.14,31.05,30.91,31.03,31.11,30.88,30.87,31.05,30.96,30.76,30.88,30.97,30.75,30.70,30.79,30.75,30.50,30.74,30.82,30.78,30.79,30.65,30.72,30.80,30.68,30.51,30.80,30.82,30.52,30.76,30.94,30.81,30.76,30.90,30.97,30.83,30.86,30.97,30.99,30.95,30.97,31.02,30.94,30.91,30.96,30.86,30.92,30.96,30.83,30.75,30.88,30.92,30.79,30.68,30.70,30.42,30.62,30.75,30.52,30.35,30.57,30.68,30.33,30.27,30.72,30.65,30.72,30.89,30.96,30.96,31.03,31.03,31.07,31.07,31.09,31.05,31.08,31.11,31.16,31.15,31.12,31.17,31.13,31.16,31.21,31.19,31.21,31.22,31.26,31.23,31.24,31.25,31.24,31.27,31.25,31.15,31.22,31.18,31.17,31.06,31.12,31.01,30.98,30.95,30.98,30.96,30.94,30.93,30.94,30.89,30.84,30.69,30.82,30.65,30.69,30.72,30.80,30.84,30.87,30.88,30.95,31.04,31.04,31.09,31.02,31.18,31.23,31.16,31.20,31.25,31.25,31.24,31.27,31.28,31.25,31.23,31.21,31.25,31.21,31.20,31.24,31.18,31.18,31.14,31.16,31.09,31.07,31.10,31.03,31.00,31.01,30.91,30.91,30.84,30.84,30.68,30.60,30.67,30.46,30.24,30.36,30.59,30.25,30.12,30.43,30.43,29.94,30.09,30.46,30.31,29.90,29.54,29.73,30.19,30.07,29.65,30.03,30.37,29.99,29.90,30.44,30.49,30.22,30.42,30.63,30.66,30.63,30.77,30.82,30.50,30.53,30.42,30.29,30.29,30.18,29.87,29.89,29.94,29.85,29.49,29.63,29.77,29.74,29.26,29.80,29.99,29.53,29.66,30.04,29.96,29.82,30.06,30.31,30.53,30.59,30.37,30.18,30.54,30.52,30.08,30.14,30.44,30.23,29.82,30.11,30.34,29.95,29.80,30.31,30.40,30.02,30.30,30.64,30.45,30.50,30.74,30.69,30.76,30.75,30.89,30.89,30.84,31.00,30.89,30.80,30.96,31.00,30.88,30.86,31.00,31.03,30.97,30.86,30.89,30.93,30.66,30.53,30.89,30.88,30.65,30.75,30.92,30.82,30.92,30.86,30.87,30.93,30.95,30.89,30.91,30.89,30.79,30.88,30.80,30.76,30.71,30.62,30.41,30.48,30.60,30.08,30.36,30.24,30.25,29.83,29.94,29.75,29.67,29.38,29.38,29.18,29.42,29.58,29.35,29.59,29.89,29.86,29.78,30.12,30.24,30.22,30.24,30.53,30.55,30.44,30.66,30.76,30.69,30.81,30.81,30.77,30.87,30.74,30.83,30.87,30.71,30.65,30.82,30.67,30.38,30.56,30.69,30.38,30.05,30.49,30.59,30.11,30.11,30.51,30.36,30.03,30.12,30.41,30.31,30.43,30.14,30.53,30.55,30.50,30.45,30.62,30.70,30.60,30.54,30.76,30.73,30.59,30.68,30.80,30.78,30.72,30.76,30.91,30.82,30.75,30.69,27.96,26.70,24.70,24.02,23.76,22.98,22.57,22.48,22.45,21.21,21.33,21.57,20.67,20.86,20.87,21.27,19.78,19.10,18.40,16.54,16.42,14.90,14.23,13.58,12.01,11.01,9.74,9.47,8.89,8.11,7.69,9.12,9.09,8.36,8.31,9.52,9.57,8.86,9.30,8.83,8.80,8.65,8.13,7.64,7.59,7.74,7.53,7.00,7.40,6.35,6.02,6.55,5.85,5.17,4.04,4.96,3.90,4.14,5.26,6.10,5.90,5.18,5.88,6.38,5.84,5.71,6.72,7.30,6.64,7.09,7.41,7.66,7.29,7.82,8.44,8.53,8.73,9.32,9.60,9.68,9.49,9.91,9.23,8.81,7.88,8.71,8.85,7.67,7.75,7.37,6.67,6.90,7.02,6.14,5.28,5.65,5.19,4.60,4.59,5.10,3.56,3.84,2.65,2.09,1.69,1.07,0.76,1.17,1.66,3.05,2.58,2.94,4.21,4.38,4.65,5.28,5.83,7.14,6.88,7.27,6.74,5.57,6.58,6.53,4.88,4.61,6.38,6.14,4.31,5.40,4.87,7.09,6.91,6.20,6.03,6.59,7.30,8.50,9.12,9.80,10.31,10.01,10.77,10.80,9.51,9.34,10.17,10.12,9.05,9.71,10.39,9.72,9.21,9.69,8.88,8.05,8.58,8.73,7.72,7.58,8.21,8.02,6.59,7.43,8.27,6.95,6.07,7.08,7.50,5.77,7.57,7.87,8.43,7.91,8.76,9.23,8.24,8.71,9.70,9.39,8.73,9.78,10.18,9.25,9.63,10.49,10.42,9.96,10.92,11.42,11.01,10.68,11.90,12.34,12.90,12.53,11.41,11.13,12.16,11.52,10.71,10.77,11.54,11.01,10.29,10.64,11.04,10.26,9.77,10.64,10.49,9.50,9.48,10.29,9.93,8.94,9.20,9.96,8.92,9.06,9.33,9.19,8.99,9.12,10.06,9.56,9.61,10.06,10.72,11.05,10.97,11.78,11.26,10.42,11.61,12.03,11.94,11.64,12.58,12.85,12.28,12.35,13.72,13.29,12.95,13.48,14.74,14.87,14.07,14.42,13.88,13.76,13.59,13.26,13.00,12.60,12.13,12.32,11.68,11.19,10.95,10.64,10.25,9.88,9.53,9.28,8.95,8.56,8.54,7.99,8.06,8.45,7.98,8.15,8.76,8.80,9.17,10.01,10.22,10.12,10.76,10.72,11.06,11.69,11.76,11.92,12.26,12.59,12.86,13.41,14.11,14.68,14.57,13.75,14.12,15.13,13.84,13.43,14.24,13.51,12.91,13.32,13.48,12.50,12.13,11.15,10.62,11.55,11.95,11.16,11.29,12.50,12.11,11.26,11.86,12.76,13.64,13.48,14.50,15.23,15.42,15.91,16.61,17.41,16.61,16.89,16.90,16.49,16.94,17.48,16.60,16.22,16.84,17.35,17.09,17.78,17.01,16.41,16.22,16.50,16.35,15.41,15.63,15.69,14.89,14.18,13.91,14.58,14.94,14.07,13.82,14.89,14.82,13.43,13.96,15.13,14.80,14.10,14.96,15.69,14.95,14.89,14.95,14.34,13.36,12.51,12.97,13.49,13.46,12.23,12.81,14.28,13.67,13.22,14.51,14.82,14.11,14.49,15.92,15.54,14.77,15.83,16.49,16.41,16.41,17.22,18.54,17.93,17.06,17.46,17.96,16.85,16.82,17.67,17.23,16.46,16.98,17.04,16.50,16.02,16.65,16.01,14.94,15.36,16.17,15.43,15.04,15.73,16.45,14.94,15.11,16.59,16.12,14.87,15.62,16.84,16.00,15.09,16.83,17.36,16.23,16.54,14.51,15.25,16.36,15.21,13.59,15.13,15.76,14.56,14.34,15.64,15.64,14.05,14.69,15.33,15.03,14.26,15.43,14.45,13.56,13.89,14.00,13.17,12.92,13.11,13.48,12.13,12.80,13.15,12.54,12.94,13.28,14.04,13.45,13.24,14.44,14.50,13.95,14.04,14.68,15.60,14.72,15.81,16.61,16.41,14.83,15.05,15.14,13.87,13.80,14.15,13.75,13.28,13.05,13.33,13.01,12.43,12.21,12.25,11.76,11.84,12.02,12.44,11.71,11.87,11.76,11.69,10.81,12.28,12.67,13.54,14.13,14.68,14.45,12.86,12.89,13.93,13.57,12.75,12.88,13.78,13.71,12.36,13.67,14.04,12.82,13.71,14.50,13.90,13.20,14.91,15.46,14.61,15.86,16.52,16.39,17.23,16.74,16.07,16.49,16.96,16.96,17.19,17.28,17.04,17.71,16.29,16.38,17.20,17.24,16.47,16.83,17.64,16.38,16.07,17.26,16.65,15.82,15.93,16.25,15.05,14.97,15.65,14.69,14.64,15.30,15.40,13.87,14.52,15.85,15.08,15.04,15.32,16.33,15.83,15.87,16.49,17.24,17.05,17.36,18.00,18.52,18.35,19.12,18.44,17.11,18.47,18.93,17.74,17.48,18.18,18.37,17.26,17.72,18.58,17.75,17.29,18.40,18.93,18.14,18.14,19.28,19.60,19.83,19.64,18.06,18.25,19.22,18.65,17.74,18.53,19.26,18.39,18.24,18.72,19.07,17.88,17.92,19.00,19.19,18.19,18.66,19.61,19.67,19.24,19.87],[31.43,31.39,31.36,31.36,31.35,31.33,31.32,31.35,31.34,31.30,31.37,31.38,31.30,31.35,31.36,31.34,31.28,31.29,31.23,31.20,31.13,31.16,31.15,31.24,31.13,31.17,31.16,31.13,31.14,31.10,30.93,31.09,31.04,30.87,30.88,30.94,30.85,30.77,30.75,30.68,30.45,30.54,30.62,30.52,30.51,30.58,30.72,30.58,30.50,30.79,30.69,30.55,30.64,30.72,30.73,30.69,30.74,30.53,30.76,30.60,30.71,30.74,30.70,30.59,30.77,30.84,30.65,30.74,30.91,30.79,30.74,30.91,30.95,30.89,30.98,31.07,31.06,30.99,31.08,31.13,31.15,31.21,31.15,31.24,31.19,31.11,31.20,31.14,31.16,30.94,30.97,31.12,30.93,30.91,31.02,31.05,30.92,30.94,30.99,31.02,30.92,31.02,31.00,31.04,31.12,30.95,31.02,30.80,31.03,30.99,30.88,31.01,31.05,30.90,30.99,31.17,31.14,31.22,31.16,31.17,31.15,31.08,31.01,31.04,30.95,30.85,30.84,30.78,30.79,30.55,30.50,30.45,30.50,30.47,30.59,30.52,30.57,30.02,29.99,29.93,29.78,29.93,29.45,29.86,30.09,29.70,29.85,30.11,30.14,29.88,30.11,30.43,30.44,30.17,30.37,30.36,29.91,30.14,30.43,30.42,30.00,30.33,30.62,30.43,30.18,30.46,30.52,30.36,30.31,30.51,30.36,30.14,30.34,30.49,30.48,30.10,30.16,30.27,30.18,29.87,30.09,30.21,29.93,29.64,30.09,30.07,29.58,29.73,30.11,30.00,29.75,29.93,30.08,29.91,29.76,29.59,29.60,29.47,29.41,29.69,29.31,28.97,29.29,29.55,29.08,29.10,29.59,29.41,29.18,29.39,29.62,29.54,29.52,29.78,29.81,29.95,30.09,30.00,30.22,30.18,30.32,30.53,30.53,30.67,30.73,30.83,30.81,30.85,30.92,31.03,30.99,30.98,30.90,30.83,30.90,30.90,30.64,30.82,30.87,30.91,30.65,30.81,30.92,30.85,30.76,30.86,30.94,30.95,31.00,31.06,31.00,31.11,31.02,30.90,30.98,31.04,30.87,30.86,31.00,30.93,30.76,30.87,30.94,30.75,30.75,30.82,30.81,30.55,30.74,30.91,30.84,30.78,30.66,30.70,30.86,30.72,30.57,30.79,30.80,30.58,30.77,30.88,30.80,30.75,30.84,30.93,30.80,30.86,30.93,30.96,30.93,30.92,30.97,30.91,30.92,30.93,30.85,30.90,30.91,30.81,30.74,30.89,30.87,30.79,30.69,30.67,30.45,30.63,30.75,30.54,30.33,30.60,30.67,30.40,30.25,30.73,30.67,30.74,30.91,30.96,30.98,31.04,31.00,31.04,31.03,31.08,31.04,31.06,31.11,31.15,31.12,31.10,31.16,31.11,31.14,31.19,31.17,31.18,31.21,31.23,31.20,31.23,31.22,31.22,31.24,31.22,31.12,31.18,31.16,31.09,31.02,31.07,30.99,30.95,30.99,30.98,30.98,30.95,30.96,30.96,30.91,30.85,30.71,30.82,30.70,30.73,30.74,30.81,30.87,30.87,30.89,30.97,31.00,31.02,31.06,30.99,31.15,31.19,31.16,31.18,31.22,31.22,31.22,31.25,31.25,31.22,31.20,31.19,31.23,31.20,31.19,31.23,31.18,31.17,31.11,31.13,31.08,31.07,31.08,31.00,31.01,31.00,30.89,30.85,30.83,30.81,30.64,30.54,30.62,30.40,30.16,30.28,30.51,30.16,30.02,30.37,30.43,29.87,29.96,30.41,30.25,29.94,29.43,29.68,30.09,29.95,29.62,30.01,30.34,29.90,29.86,30.42,30.45,30.18,30.39,30.61,30.65,30.58,30.74,30.74,30.47,30.49,30.42,30.39,30.26,30.18,29.86,29.88,29.94,29.84,29.38,29.60,29.63,29.68,29.10,29.65,29.91,29.49,29.50,29.90,29.83,29.81,30.04,30.31,30.48,30.57,30.34,30.18,30.52,30.48,30.01,30.08,30.43,30.20,29.69,30.10,30.29,29.92,29.83,30.26,30.38,30.01,30.29,30.59,30.55,30.57,30.70,30.67,30.75,30.74,30.83,30.84,30.78,30.94,30.83,30.72,30.89,30.90,30.79,30.73,30.95,30.96,30.92,30.79,30.85,30.90,30.65,30.51,30.87,30.83,30.67,30.73,30.89,30.74,30.87,30.84,30.84,30.89,30.92,30.80,30.82,30.84,30.71,30.77,30.75,30.66,30.64,30.54,30.42,30.49,30.55,30.06,30.32,30.19,30.21,29.88,29.90,29.74,29.80,29.32,29.38,29.15,29.49,29.55,29.41,29.61,29.88,29.92,29.70,30.11,30.26,30.20,30.24,30.51,30.55,30.40,30.59,30.74,30.66,30.78,30.80,30.77,30.85,30.69,30.84,30.87,30.69,30.66,30.83,30.75,30.41,30.58,30.71,30.49,30.14,30.47,30.62,30.12,30.09,30.47,30.33,29.97,30.05,30.35,30.23,30.31,30.08,30.50,30.50,30.50,30.48,30.59,30.65,30.57,30.49,30.69,30.70,30.56,30.65,30.76,30.80,30.75,30.74,30.90,30.83,30.70,30.61,27.98,26.64,24.86,24.19,24.01,23.31,23.08,23.24,22.76,21.77,21.93,21.92,21.06,21.36,21.25,21.28,19.96,19.46,18.45,16.83,17.07,15.35,14.89,14.43,12.96,12.09,10.86,10.32,9.25,8.54,8.03,9.35,9.56,8.69,9.00,10.27,10.11,9.20,9.93,9.80,9.61,8.99,8.53,8.24,7.88,8.28,7.37,7.16,7.08,6.03,5.57,5.83,5.90,4.49,3.79,4.68,3.75,4.20,5.03,6.75,6.73,5.17,5.57,7.02,6.54,6.06,6.99,7.69,7.29,7.19,7.82,8.40,7.52,8.00,9.21,8.97,8.65,9.71,10.41,10.39,10.04,10.45,9.60,9.36,8.31,8.60,8.96,7.99,7.87,7.65,6.88,7.18,7.09,5.78,5.33,5.58,4.97,4.17,4.13,4.72,3.70,4.29,3.50,2.53,2.16,1.81,1.07,0.77,1.10,2.30,2.35,2.65,3.36,3.76,3.87,4.77,5.27,7.15,7.08,7.41,6.48,5.57,5.89,6.10,4.21,4.25,5.75,5.43,3.61,5.17,4.63,6.72,6.44,5.47,5.60,5.74,7.24,8.32,8.89,9.89,10.98,10.45,11.45,11.48,10.19,9.68,11.01,11.05,9.84,10.76,11.44,10.72,9.98,10.65,9.67,8.53,9.13,9.27,7.68,7.84,8.38,8.16,6.79,7.15,7.93,6.96,5.22,6.64,7.28,6.10,7.22,8.35,8.76,8.70,9.08,9.45,8.57,9.12,9.99,9.48,9.08,10.33,10.64,9.51,10.23,11.32,11.11,10.64,11.84,12.43,11.73,11.45,12.98,13.01,14.27,12.99,12.06,11.95,12.91,12.42,11.30,11.21,12.20,11.72,10.42,10.85,11.55,10.62,9.84,10.69,10.99,9.43,9.51,10.47,10.36,9.24,9.41,10.14,9.33,9.66,9.34,9.50,9.24,9.46,9.85,9.73,10.29,10.49,10.78,11.40,11.34,11.89,11.66,10.95,12.05,12.52,12.60,12.38,12.87,13.39,13.02,13.09,14.09,13.68,13.59,14.04,15.06,15.64,14.44,15.09,14.11,14.46,14.17,13.59,13.39,13.26,12.72,12.55,12.28,11.95,11.41,10.72,10.95,10.26,10.08,9.48,9.19,8.94,9.21,8.50,7.74,9.25,8.36,8.97,9.42,8.94,9.77,10.44,10.65,10.55,11.52,11.60,11.84,12.58,12.88,12.82,13.06,13.48,14.07,14.18,14.88,15.79,15.32,14.08,14.91,16.08,14.76,14.08,15.47,14.73,13.81,14.12,14.61,13.24,12.96,11.74,11.25,12.42,12.59,11.97,12.17,13.07,12.79,12.16,12.75,13.47,14.56,14.11,15.30,16.21,16.09,16.64,17.87,18.50,17.11,17.66,17.72,16.65,17.57,18.11,17.05,16.44,17.12,18.22,17.65,18.54,17.69,16.87,16.69,17.20,16.80,15.80,16.36,16.53,15.63,15.25,14.80,15.25,15.42,14.87,14.25,15.17,15.21,13.87,14.39,15.24,15.14,14.58,15.49,16.32,15.46,15.45,15.59,14.83,13.86,13.44,13.73,14.00,14.08,13.44,13.81,14.75,14.37,14.26,15.09,15.25,15.00,15.22,16.28,15.85,15.45,16.33,17.06,16.78,17.08,17.95,19.35,18.39,17.38,17.87,18.38,17.67,17.55,18.27,18.12,17.04,17.41,17.89,17.33,16.29,17.26,16.65,15.53,15.87,16.73,15.97,15.49,16.48,17.01,15.49,15.71,17.36,16.95,15.74,16.46,17.80,16.70,16.14,17.71,18.23,17.30,17.08,15.38,16.04,16.85,16.07,14.37,16.04,16.54,15.60,14.88,16.40,16.37,14.81,15.16,15.98,15.65,14.69,15.63,14.76,13.98,13.34,14.55,12.71,12.68,13.45,13.63,12.21,13.41,13.71,12.99,13.56,13.99,14.65,14.20,14.33,15.40,15.58,15.13,14.84,15.56,16.49,15.57,16.90,17.46,17.29,15.62,15.73,15.42,14.82,14.43,14.85,14.26,14.03,13.95,13.94,13.59,13.43,12.86,12.72,12.40,11.79,12.30,12.57,11.20,11.39,11.93,11.75,10.77,11.89,12.50,13.67,14.33,14.88,14.74,13.48,13.36,14.37,13.60,13.10,13.35,14.20,14.15,12.96,14.25,14.31,13.14,14.12,14.91,14.20,13.86,15.36,15.81,15.43,16.34,16.86,16.86,17.64,17.27,16.12,16.63,16.96,17.14,17.34,17.38,17.35,17.78,16.69,16.58,17.39,17.36,16.78,17.22,17.81,16.86,16.39,17.47,17.09,16.25,16.29,16.65,15.36,15.16,15.96,14.93,14.58,15.59,16.16,14.00,14.93,16.02,15.76,15.54,15.62,16.38,16.14,16.01,16.47,17.31,17.24,17.70,18.33,18.98,18.81,19.53,18.70,17.43,18.89,19.48,17.92,17.82,18.85,18.86,17.44,17.94,19.12,17.97,17.58,18.80,19.28,18.24,18.32,19.55,19.78,20.12,19.92,18.57,18.96,19.41,18.88,18.04,18.77,19.55,18.78,18.21,18.75,19.44,18.07,17.97,19.24,19.55,18.34,18.71,19.95,19.92,19.49,19.97],[31.42,31.37,31.35,31.32,31.30,31.30,31.30,31.32,31.30,31.28,31.34,31.35,31.26,31.31,31.32,31.33,31.23,31.27,31.24,31.15,31.10,31.14,31.17,31.21,31.15,31.20,31.17,31.23,31.19,31.09,30.99,31.12,31.09,30.90,30.95,30.97,30.89,30.74,30.80,30.79,30.61,30.58,30.66,30.59,30.49,30.57,30.66,30.56,30.40,30.63,30.70,30.60,30.55,30.75,30.72,30.77,30.89,30.74,30.83,30.71,30.82,30.87,30.74,30.68,30.91,30.83,30.65,30.87,31.01,30.83,30.84,31.01,31.08,30.97,31.02,31.14,31.15,31.04,31.16,31.19,31.18,31.27,31.23,31.33,31.26,31.23,31.29,31.22,31.18,30.88,30.95,31.19,30.99,30.79,31.00,31.14,30.97,30.88,31.09,31.09,30.99,31.03,31.01,31.03,31.12,31.04,31.00,30.92,31.05,31.07,30.91,31.08,31.15,31.02,31.06,31.27,31.23,31.31,31.22,31.22,31.24,31.11,30.98,31.01,31.06,30.84,30.75,30.86,30.88,30.56,30.59,30.43,30.51,30.62,30.64,30.69,30.73,30.15,30.22,30.08,29.77,29.93,29.52,29.87,30.09,29.78,29.82,30.16,30.25,30.07,30.21,30.54,30.53,30.30,30.50,30.41,30.19,30.27,30.46,30.53,30.14,30.36,30.61,30.50,30.19,30.42,30.66,30.42,30.25,30.44,30.26,30.09,30.19,30.33,30.35,30.10,30.14,30.33,30.32,29.97,30.10,30.30,30.07,29.90,30.22,30.13,29.57,29.89,30.16,29.99,29.63,29.80,30.20,29.88,29.89,29.56,29.63,29.29,29.17,29.51,29.32,28.95,29.13,29.53,29.31,29.14,29.56,29.49,29.47,29.62,29.72,29.67,29.68,29.83,29.81,29.91,30.00,29.95,30.12,30.15,30.15,30.33,30.43,30.48,30.61,30.78,30.74,30.81,30.87,31.03,31.01,31.03,30.85,30.68,30.87,30.89,30.42,30.73,30.84,30.81,30.51,30.74,30.84,30.78,30.70,30.80,30.89,30.89,30.96,31.01,30.95,31.06,30.98,30.84,30.97,31.03,30.83,30.82,31.00,30.95,30.65,30.83,30.93,30.71,30.54,30.77,30.74,30.39,30.62,30.84,30.73,30.76,30.54,30.74,30.81,30.63,30.50,30.80,30.84,30.51,30.76,30.87,30.79,30.73,30.84,30.95,30.79,30.86,30.93,30.97,30.90,30.94,30.97,30.89,30.88,30.99,30.88,30.89,30.96,30.88,30.75,30.88,30.96,30.81,30.81,30.70,30.47,30.67,30.77,30.55,30.42,30.62,30.70,30.38,30.33,30.74,30.73,30.74,30.88,30.96,30.93,30.98,31.02,31.07,31.01,31.07,31.02,31.02,31.06,31.12,31.07,31.07,31.13,31.12,31.12,31.22,31.18,31.17,31.22,31.26,31.20,31.23,31.25,31.24,31.26,31.25,31.08,31.16,31.15,31.07,31.03,31.04,30.97,30.91,30.91,30.92,30.91,30.89,30.87,30.93,30.84,30.80,30.72,30.76,30.60,30.60,30.62,30.75,30.80,30.76,30.81,30.88,30.99,30.95,31.00,30.98,31.13,31.19,31.14,31.17,31.25,31.23,31.22,31.27,31.28,31.24,31.24,31.22,31.24,31.23,31.21,31.24,31.17,31.17,31.12,31.11,31.02,31.05,31.05,30.98,30.99,30.96,30.86,30.86,30.82,30.83,30.64,30.58,30.67,30.49,30.23,30.33,30.55,30.27,30.08,30.35,30.43,29.92,30.01,30.44,30.24,30.09,29.57,29.83,30.21,30.03,29.64,30.05,30.37,30.01,29.99,30.46,30.48,30.18,30.42,30.59,30.60,30.54,30.72,30.77,30.51,30.55,30.49,30.44,30.28,30.28,29.98,29.96,29.95,29.92,29.60,29.68,29.71,29.79,29.37,29.86,30.04,29.61,29.71,30.00,29.90,29.77,30.04,30.32,30.52,30.68,30.38,30.16,30.56,30.52,30.10,30.14,30.43,30.25,29.83,30.04,30.17,29.96,29.82,30.12,30.28,30.04,30.15,30.54,30.46,30.53,30.62,30.62,30.80,30.81,30.87,30.85,30.79,30.99,30.83,30.70,30.89,30.93,30.74,30.71,30.95,31.01,30.88,30.68,30.81,30.86,30.52,30.42,30.84,30.76,30.52,30.69,30.89,30.70,30.90,30.84,30.82,30.96,31.01,30.81,30.95,30.87,30.79,30.91,30.77,30.74,30.74,30.72,30.51,30.51,30.64,30.27,30.53,30.42,30.48,30.12,30.20,29.97,30.07,29.70,29.59,29.37,29.81,29.75,29.55,29.76,30.09,29.87,29.84,30.25,30.32,30.27,30.42,30.54,30.55,30.49,30.64,30.74,30.64,30.78,30.81,30.72,30.83,30.71,30.85,30.84,30.71,30.63,30.84,30.65,30.41,30.59,30.68,30.38,30.11,30.56,30.63,30.17,30.16,30.59,30.49,30.14,30.22,30.52,30.49,30.56,30.35,30.57,30.66,30.60,30.58,30.67,30.76,30.66,30.59,30.75,30.77,30.58,30.68,30.80,30.79,30.71,30.73,30.92,30.84,30.69,30.70,27.30,25.97,24.14,23.31,22.98,22.36,22.09,21.94,21.78,20.77,20.73,20.99,20.23,20.16,20.26,20.65,19.33,18.73,18.08,16.21,15.96,14.50,13.87,12.82,11.67,10.57,9.86,9.92,9.55,8.37,8.30,9.94,9.80,9.22,9.71,10.76,10.70,10.21,10.83,10.56,10.64,10.03,9.40,9.49,8.96,9.19,8.10,8.32,8.31,6.81,5.69,6.88,5.97,4.85,4.29,4.99,4.49,4.72,6.39,7.75,7.66,5.93,6.48,8.21,7.18,6.54,8.10,8.63,7.28,7.60,8.98,8.89,8.10,8.99,9.86,9.47,9.61,10.33,10.70,10.11,10.10,10.20,9.71,8.85,7.83,9.35,8.91,7.89,7.74,7.93,6.36,6.76,7.33,6.29,4.93,5.93,5.69,4.33,4.57,5.32,4.24,4.97,4.37,2.96,2.71,2.64,2.03,1.27,0.77,1.40,1.84,2.11,2.54,3.09,3.58,4.32,4.83,5.93,6.16,6.60,5.40,4.73,5.41,5.37,3.91,3.88,5.35,5.14,3.36,5.26,4.70,6.54,6.69,6.29,6.92,7.16,8.41,9.38,10.43,11.08,12.01,11.85,12.99,12.84,11.93,11.55,12.59,11.98,11.46,12.34,12.44,11.76,11.06,11.74,10.79,10.06,10.53,10.68,9.09,9.24,9.95,9.25,8.02,8.29,9.15,7.76,6.29,7.43,8.22,6.02,7.61,8.84,9.63,8.78,9.90,10.52,9.47,10.34,11.37,10.94,10.35,11.88,12.25,11.08,11.85,12.83,12.72,12.46,13.07,13.40,13.45,12.93,13.87,14.55,15.53,14.84,13.52,13.62,14.86,13.82,13.04,12.88,13.73,13.20,12.61,12.58,12.96,12.44,11.45,12.22,12.40,10.88,10.64,11.83,11.11,10.01,10.38,11.40,9.92,9.51,10.49,10.57,9.09,9.20,10.56,9.98,8.77,9.80,10.94,10.78,11.12,11.82,11.54,11.05,12.07,12.85,12.25,12.44,13.47,13.90,13.13,13.35,14.50,14.27,14.01,14.30,15.83,15.91,15.05,15.23,14.72,14.57,14.37,13.90,13.56,13.31,13.00,12.82,12.08,11.87,11.79,11.12,10.64,10.84,10.68,9.57,9.57,9.62,9.13,7.44,7.34,8.34,8.59,8.96,8.94,9.82,10.18,10.40,10.57,11.32,11.78,11.70,11.78,12.92,13.03,12.87,13.30,14.01,13.94,14.30,15.06,15.62,15.26,14.49,15.25,16.27,15.34,14.73,15.65,14.88,14.34,14.82,14.99,14.02,13.76,12.48,12.15,13.30,13.40,12.51,12.72,13.83,13.29,12.59,13.29,14.06,14.97,14.63,15.85,16.49,16.51,16.98,17.70,18.09,17.44,17.51,17.63,17.02,17.50,18.02,17.10,16.84,17.44,17.82,17.44,17.92,17.18,16.93,16.82,16.64,16.65,16.09,15.76,15.85,14.95,14.81,14.12,15.28,15.48,14.77,14.63,15.53,15.27,14.13,14.87,15.89,15.48,14.71,15.77,16.36,15.69,15.88,15.88,15.04,14.14,13.49,13.30,14.40,14.33,13.06,13.46,14.90,14.59,13.66,14.87,15.54,14.75,14.98,16.10,16.13,15.01,15.95,17.08,16.90,16.43,17.23,18.38,18.08,17.30,17.65,18.24,17.27,17.28,18.08,17.69,17.00,17.50,17.37,16.87,16.32,16.94,16.17,15.41,15.78,16.61,15.61,15.19,16.29,16.73,15.09,15.70,17.04,16.48,15.40,16.58,17.36,16.71,16.52,17.71,17.95,17.21,17.35,15.47,16.19,17.07,16.35,14.57,16.04,16.21,15.26,14.69,15.99,15.75,14.61,14.89,15.47,15.00,14.08,15.05,13.74,13.13,13.09,13.94,12.94,12.10,13.37,13.82,11.90,12.62,13.70,13.33,13.15,13.97,14.82,14.29,14.32,15.47,15.61,14.80,15.00,15.94,16.62,15.63,16.88,17.34,17.18,15.46,15.87,15.25,14.47,14.37,14.73,14.25,13.89,14.09,13.99,13.55,12.86,12.62,12.91,11.90,11.45,11.95,11.67,10.58,11.00,11.42,10.59,9.89,11.28,11.82,12.84,13.49,13.80,14.11,12.55,12.34,13.34,13.38,12.37,12.33,13.49,13.70,12.67,14.12,13.85,12.89,13.95,14.53,13.87,13.72,14.99,15.13,14.66,15.58,16.44,15.97,16.88,16.05,15.46,15.77,16.69,15.83,16.23,16.79,16.27,17.18,15.75,16.17,17.31,16.97,16.64,16.76,17.82,16.65,16.76,17.77,17.27,16.36,16.76,16.88,15.55,15.83,16.46,15.42,15.05,15.62,16.04,14.41,14.60,16.06,15.65,14.89,15.19,16.55,15.99,15.47,16.44,17.49,16.82,17.32,18.17,18.63,18.61,19.20,18.89,17.80,18.99,19.56,18.35,17.86,18.98,19.27,17.64,18.56,19.59,18.51,18.10,19.05,19.69,18.67,18.59,19.81,20.12,20.14,19.74,18.57,18.36,19.41,19.50,18.13,18.27,19.58,19.32,18.41,18.64,19.50,18.39,18.02,19.42,19.83,18.54,18.71,19.71,20.08,19.32,19.56],[31.44,31.41,31.35,31.34,31.34,31.34,31.32,31.33,31.34,31.31,31.38,31.39,31.30,31.34,31.36,31.34,31.28,31.30,31.27,31.17,31.13,31.16,31.14,31.22,31.16,31.23,31.18,31.24,31.21,31.14,31.02,31.14,31.12,30.92,30.95,31.01,30.96,30.81,30.85,30.84,30.64,30.61,30.68,30.58,30.53,30.59,30.68,30.55,30.41,30.65,30.71,30.59,30.55,30.71,30.75,30.71,30.88,30.75,30.89,30.70,30.89,30.88,30.66,30.70,30.92,30.83,30.65,30.89,31.04,30.80,30.86,31.03,31.05,31.01,31.03,31.17,31.17,31.08,31.19,31.21,31.23,31.29,31.23,31.35,31.30,31.26,31.31,31.23,31.17,30.93,30.95,31.13,30.98,30.81,31.02,31.12,30.96,30.93,31.10,31.11,31.05,31.07,31.04,31.08,31.16,31.06,31.07,30.96,31.06,31.02,30.95,31.12,31.20,31.03,31.07,31.27,31.20,31.31,31.21,31.21,31.23,31.05,30.95,31.02,30.99,30.83,30.67,30.82,30.83,30.52,30.60,30.38,30.52,30.51,30.73,30.71,30.63,30.17,30.20,30.19,29.81,30.02,29.64,30.02,30.18,29.87,29.93,30.30,30.36,30.13,30.27,30.60,30.56,30.34,30.52,30.45,30.15,30.24,30.46,30.57,30.16,30.35,30.54,30.55,30.25,30.43,30.60,30.40,30.26,30.40,30.30,30.11,30.24,30.39,30.41,30.14,30.14,30.33,30.27,29.90,30.11,30.29,30.02,29.82,30.22,30.12,29.55,29.91,30.20,30.06,29.71,29.92,30.28,30.00,29.90,29.67,29.78,29.42,29.30,29.61,29.47,29.18,29.21,29.60,29.32,29.31,29.56,29.56,29.46,29.56,29.62,29.69,29.73,29.83,29.90,29.97,30.09,30.05,30.19,30.19,30.25,30.43,30.50,30.54,30.65,30.80,30.82,30.80,30.93,31.04,31.06,31.02,30.86,30.76,30.91,30.88,30.48,30.75,30.85,30.80,30.56,30.77,30.86,30.85,30.76,30.88,30.95,30.95,31.00,31.07,31.02,31.12,31.04,30.88,31.02,31.07,30.87,30.81,31.04,30.98,30.74,30.84,30.94,30.80,30.64,30.77,30.77,30.50,30.70,30.88,30.80,30.82,30.62,30.78,30.85,30.69,30.60,30.88,30.91,30.59,30.82,30.92,30.85,30.81,30.89,30.98,30.86,30.87,31.00,31.03,30.96,31.02,31.05,30.94,30.92,31.03,30.93,30.95,31.01,30.94,30.79,30.93,31.03,30.87,30.85,30.77,30.56,30.69,30.81,30.61,30.41,30.67,30.77,30.38,30.40,30.81,30.81,30.79,30.94,31.04,31.01,31.06,31.09,31.13,31.10,31.13,31.11,31.08,31.14,31.19,31.15,31.13,31.19,31.19,31.18,31.26,31.25,31.21,31.24,31.30,31.25,31.23,31.30,31.29,31.29,31.28,31.15,31.18,31.15,31.11,31.03,31.10,31.01,30.95,30.94,30.96,30.96,30.91,30.90,30.98,30.90,30.86,30.79,30.82,30.63,30.66,30.65,30.78,30.83,30.79,30.82,30.91,30.99,30.99,31.05,31.01,31.15,31.21,31.17,31.20,31.29,31.28,31.26,31.31,31.34,31.30,31.28,31.27,31.29,31.26,31.26,31.27,31.21,31.23,31.19,31.16,31.11,31.13,31.10,31.02,31.04,31.05,30.90,30.90,30.89,30.87,30.68,30.65,30.73,30.54,30.27,30.40,30.62,30.28,30.11,30.42,30.46,29.95,30.06,30.48,30.26,30.09,29.63,29.86,30.22,30.02,29.73,30.09,30.34,30.05,30.06,30.43,30.50,30.20,30.41,30.60,30.61,30.57,30.67,30.78,30.51,30.57,30.52,30.50,30.34,30.29,30.08,30.08,30.01,29.97,29.77,29.77,29.82,29.81,29.54,29.90,30.00,29.65,29.78,30.04,29.95,29.83,30.09,30.38,30.61,30.73,30.46,30.23,30.62,30.56,30.15,30.16,30.46,30.34,29.93,30.13,30.27,30.09,29.97,30.26,30.37,30.11,30.30,30.55,30.53,30.58,30.65,30.70,30.85,30.84,30.88,30.89,30.84,31.02,30.84,30.72,30.86,30.98,30.77,30.70,30.97,31.07,30.91,30.73,30.81,30.88,30.56,30.48,30.86,30.80,30.58,30.73,30.93,30.74,30.93,30.82,30.83,30.96,30.99,30.75,30.89,30.81,30.75,30.86,30.74,30.73,30.69,30.64,30.49,30.55,30.62,30.33,30.49,30.43,30.48,30.16,30.27,30.07,30.14,29.76,29.76,29.51,29.88,29.97,29.73,29.88,30.18,30.03,29.98,30.29,30.35,30.30,30.36,30.58,30.56,30.45,30.61,30.72,30.62,30.70,30.77,30.69,30.85,30.70,30.88,30.85,30.68,30.65,30.88,30.65,30.38,30.67,30.69,30.38,30.11,30.61,30.64,30.20,30.24,30.63,30.56,30.27,30.32,30.56,30.53,30.57,30.41,30.59,30.68,30.66,30.59,30.69,30.78,30.66,30.55,30.77,30.77,30.55,30.72,30.81,30.79,30.70,30.71,30.89,30.82,30.70,30.68,27.38,25.97,24.31,23.55,23.11,22.49,22.21,22.17,21.78,20.79,20.68,20.97,20.02,20.13,20.07,20.25,18.97,18.20,17.29,15.32,14.89,13.50,12.87,11.95,10.77,9.63,8.70,7.91,7.35,6.49,6.57,7.86,7.84,7.09,7.70,8.63,8.76,8.22,9.02,8.88,9.30,8.38,7.73,8.24,7.95,7.33,6.78,7.60,7.22,5.67,5.38,6.39,5.44,4.08,4.02,5.56,5.56,5.33,6.32,7.63,7.48,5.94,6.53,7.62,7.02,6.01,7.26,7.89,6.56,6.51,7.80,7.79,6.71,7.42,8.30,7.97,7.59,8.42,9.06,8.35,8.09,8.27,7.83,7.18,6.35,7.26,6.74,5.77,5.67,5.98,4.84,4.84,5.42,4.87,3.68,4.43,4.87,3.60,3.49,4.62,4.11,5.25,4.66,3.48,2.98,3.46,3.18,2.00,0.92,0.77,1.18,1.53,2.07,1.98,2.69,3.46,3.17,4.58,4.68,4.99,3.87,3.47,3.97,4.12,2.50,2.89,4.18,3.49,2.87,4.77,4.64,5.75,6.14,6.48,6.93,7.61,8.59,9.91,10.22,11.65,12.34,12.08,13.46,13.59,11.96,11.45,13.34,12.35,11.19,12.34,12.89,11.65,10.60,11.36,10.17,9.94,10.35,9.77,8.67,8.69,9.55,8.45,8.00,8.44,8.38,7.09,6.74,7.42,7.52,5.53,6.33,7.49,7.92,7.41,8.21,9.12,8.53,8.91,9.91,9.80,9.73,10.84,11.73,10.41,11.38,12.62,12.92,12.34,13.25,14.02,14.22,13.97,14.92,15.31,16.57,15.44,14.21,14.10,15.37,14.71,13.62,13.42,14.00,13.32,12.12,12.39,12.79,11.95,11.33,11.72,11.62,10.56,10.48,10.81,10.12,9.14,9.74,9.99,8.58,8.55,9.29,8.92,7.98,8.69,9.31,8.63,7.84,9.45,10.18,9.72,10.00,10.78,10.79,10.03,10.57,11.64,11.12,11.00,11.86,12.39,11.63,11.60,12.88,12.87,12.41,12.64,14.23,14.56,13.37,13.77,12.79,12.76,12.59,12.11,11.68,11.25,10.91,11.00,10.25,9.70,10.20,9.47,8.99,8.96,8.66,8.27,7.82,8.05,7.52,6.44,6.15,6.80,7.67,7.55,7.45,8.05,8.82,8.40,8.55,9.61,9.81,9.61,9.84,10.68,10.99,10.77,11.19,12.13,12.30,12.58,13.67,14.28,13.76,12.62,13.72,14.89,14.13,13.16,14.49,14.20,13.04,13.14,13.92,12.86,12.35,10.76,10.85,12.21,11.45,10.66,11.10,12.57,11.51,11.06,12.08,12.75,14.01,13.49,14.28,15.44,15.22,15.71,16.64,16.95,16.08,16.48,16.61,15.70,16.42,16.96,16.07,15.52,16.35,17.13,16.61,17.15,16.45,16.00,16.21,16.07,15.90,15.22,15.23,14.95,14.16,14.32,13.27,13.99,14.39,13.87,13.18,14.15,13.99,13.06,13.20,14.35,14.05,13.43,14.20,14.98,14.34,14.54,14.87,13.84,13.02,12.30,12.72,13.29,13.08,12.56,12.93,13.87,13.59,13.64,14.46,14.47,14.41,14.73,15.51,15.26,14.93,15.70,16.39,16.03,16.03,16.93,18.22,17.69,16.59,17.07,17.74,16.89,16.51,17.40,17.16,15.84,16.39,16.97,16.37,15.25,16.20,15.41,14.61,14.75,15.81,14.96,14.44,15.63,16.17,14.72,15.03,16.63,16.09,14.92,16.29,17.25,16.42,16.14,17.60,17.97,17.18,17.30,15.72,16.42,17.14,16.20,14.60,16.10,16.40,15.24,14.76,16.07,15.66,14.47,14.93,15.62,14.77,14.00,15.00,13.83,13.04,12.98,14.30,12.80,12.18,13.61,13.99,12.33,12.72,13.66,13.64,13.18,13.51,14.60,14.08,13.76,15.07,15.59,14.29,14.42,15.61,16.24,15.24,16.43,16.72,16.33,14.85,15.16,14.45,13.55,13.65,13.86,13.40,12.83,13.33,13.14,12.50,12.20,12.38,12.67,11.25,11.17,11.89,11.83,10.06,10.79,11.56,10.27,9.84,10.91,11.57,12.90,13.22,13.68,13.99,12.30,12.43,13.45,13.41,12.05,12.29,13.29,13.29,12.07,13.25,13.59,12.57,13.26,13.89,13.85,13.21,14.37,14.88,14.49,15.42,16.20,15.89,16.89,16.11,15.35,15.63,16.44,15.88,16.01,16.56,16.37,17.10,16.02,16.10,17.14,16.90,16.91,17.05,18.09,16.93,17.01,17.80,17.57,16.65,16.99,17.04,15.66,15.67,16.62,15.52,15.25,16.01,16.56,14.28,14.55,16.40,15.85,15.28,15.39,16.66,16.11,15.31,16.60,17.48,16.75,17.51,18.13,18.71,18.54,19.41,18.94,17.58,18.81,19.49,18.26,17.97,19.03,19.16,17.79,18.46,19.40,18.48,18.05,19.01,19.56,18.58,18.58,19.83,20.05,20.59,19.87,18.87,18.93,19.58,19.36,18.28,18.63,19.69,19.16,18.25,18.88,19.52,18.33,18.06,19.43,19.71,18.55,18.84,19.71,19.88,19.18,19.38],[31.44,31.33,31.28,31.25,31.25,31.21,31.21,31.26,31.20,31.14,31.26,31.27,31.18,31.27,31.28,31.25,31.17,31.18,31.08,31.02,30.93,30.95,30.99,31.11,31.03,31.12,31.04,31.05,31.05,30.92,30.79,30.94,30.89,30.70,30.74,30.77,30.68,30.60,30.63,30.55,30.36,30.38,30.47,30.36,30.34,30.42,30.46,30.38,30.20,30.52,30.45,30.40,30.34,30.53,30.50,30.54,30.68,30.59,30.72,30.49,30.66,30.69,30.56,30.46,30.71,30.69,30.49,30.64,30.80,30.59,30.61,30.80,30.85,30.78,30.80,30.97,31.00,30.81,30.98,31.04,31.00,31.16,31.08,31.21,31.12,31.06,31.19,31.06,31.07,30.76,30.76,31.02,30.75,30.64,30.78,30.94,30.72,30.71,30.90,30.93,30.81,30.92,30.89,30.91,31.00,30.89,30.88,30.73,30.92,30.89,30.73,30.96,30.98,30.85,30.91,31.14,31.06,31.20,31.05,31.06,31.08,30.90,30.75,30.88,30.98,30.68,30.55,30.70,30.63,30.38,30.37,30.31,30.34,30.35,30.53,30.45,30.50,29.83,29.91,29.64,29.45,29.64,29.17,29.58,29.91,29.45,29.52,29.92,30.07,29.68,29.93,30.32,30.29,30.02,30.20,30.18,29.78,29.96,30.26,30.27,29.75,30.18,30.37,30.27,29.96,30.23,30.42,30.19,30.04,30.23,30.07,29.87,30.06,30.31,30.26,29.80,29.93,30.11,29.99,29.58,29.83,30.01,29.70,29.37,29.93,29.88,29.22,29.48,29.89,29.81,29.28,29.54,29.97,29.72,29.59,29.32,29.28,29.09,28.97,29.29,28.87,28.49,28.86,29.17,28.73,28.76,29.24,29.08,28.91,29.05,29.24,29.21,29.23,29.43,29.48,29.69,29.81,29.60,29.98,29.99,30.00,30.25,30.39,30.45,30.50,30.70,30.71,30.64,30.71,30.88,30.89,30.84,30.74,30.64,30.75,30.73,30.40,30.61,30.73,30.72,30.40,30.66,30.78,30.71,30.60,30.76,30.84,30.86,30.91,30.91,30.86,30.96,30.90,30.78,30.86,30.90,30.75,30.69,30.90,30.77,30.55,30.68,30.79,30.57,30.53,30.69,30.66,30.35,30.61,30.76,30.63,30.70,30.53,30.58,30.65,30.51,30.37,30.65,30.67,30.39,30.59,30.65,30.65,30.59,30.71,30.78,30.68,30.74,30.83,30.86,30.83,30.87,30.90,30.83,30.78,30.89,30.74,30.84,30.87,30.73,30.58,30.81,30.85,30.66,30.68,30.59,30.33,30.50,30.62,30.39,30.18,30.44,30.57,30.22,30.11,30.64,30.52,30.62,30.78,30.87,30.89,30.96,30.95,31.01,30.96,31.00,30.96,30.92,30.99,31.03,30.98,30.92,31.03,31.03,31.05,31.10,31.08,31.06,31.10,31.12,31.11,31.09,31.13,31.09,31.16,31.13,30.96,31.07,30.98,30.92,30.89,30.95,30.83,30.79,30.82,30.82,30.83,30.79,30.81,30.88,30.80,30.74,30.54,30.68,30.45,30.49,30.49,30.65,30.69,30.70,30.68,30.80,30.85,30.86,30.91,30.82,30.98,31.06,31.01,31.04,31.12,31.08,31.05,31.10,31.14,31.09,31.10,31.09,31.12,31.11,31.09,31.13,31.06,31.09,31.01,30.98,30.93,30.96,30.94,30.87,30.87,30.81,30.72,30.71,30.68,30.64,30.40,30.36,30.45,30.14,29.94,30.02,30.32,29.91,29.74,30.09,30.16,29.54,29.75,30.25,29.98,29.78,29.16,29.41,30.02,29.70,29.17,29.79,30.16,29.56,29.57,30.22,30.16,29.80,30.09,30.31,30.32,30.26,30.43,30.42,30.26,30.41,30.23,30.22,30.11,29.90,29.57,29.68,29.65,29.47,29.10,29.23,29.22,29.38,28.76,29.26,29.63,29.12,29.13,29.56,29.51,29.40,29.71,30.04,30.30,30.45,30.11,29.86,30.31,30.23,29.67,29.78,30.14,29.87,29.38,29.66,29.87,29.53,29.38,29.78,30.12,29.77,29.96,30.31,30.45,30.46,30.49,30.57,30.74,30.61,30.63,30.61,30.53,30.69,30.57,30.45,30.65,30.67,30.50,30.41,30.75,30.78,30.70,30.54,30.62,30.66,30.24,30.12,30.62,30.53,30.21,30.43,30.65,30.40,30.63,30.59,30.59,30.66,30.70,30.47,30.54,30.56,30.44,30.56,30.51,30.48,30.43,30.48,30.19,30.37,30.39,29.87,30.22,30.06,30.17,29.54,29.75,29.58,29.52,28.96,29.17,28.74,29.16,29.17,28.97,29.28,29.67,29.60,29.31,29.88,30.11,29.97,29.98,30.33,30.39,30.14,30.34,30.52,30.51,30.51,30.62,30.61,30.79,30.65,30.78,30.80,30.52,30.58,30.77,30.63,30.32,30.48,30.63,30.34,29.97,30.42,30.44,29.88,30.03,30.36,30.23,29.83,30.00,30.27,30.22,30.27,29.97,30.40,30.40,30.33,30.25,30.44,30.54,30.50,30.34,30.55,30.61,30.44,30.47,30.66,30.74,30.63,30.59,30.83,30.75,30.48,30.49,27.39,25.74,24.02,23.09,22.75,21.95,21.64,21.72,21.20,19.97,20.19,20.35,19.30,19.73,19.63,19.74,18.34,17.43,16.79,14.00,13.95,12.05,11.55,10.69,9.14,7.96,6.77,6.07,5.43,4.97,4.97,5.79,5.89,5.38,5.85,6.41,6.51,6.10,6.59,6.52,6.71,6.16,5.74,5.83,5.65,5.51,4.76,5.02,4.81,4.01,4.06,4.59,4.08,3.05,2.90,3.47,3.52,3.89,5.29,5.26,5.44,4.63,4.51,5.37,5.02,4.14,5.06,5.42,4.78,4.63,5.45,5.48,4.74,5.23,5.88,5.52,5.30,6.07,6.40,6.14,6.04,6.07,5.51,5.04,4.62,4.98,4.96,4.24,4.25,4.38,3.55,3.57,4.01,3.62,3.00,3.20,3.44,2.68,2.40,3.25,3.49,4.58,3.77,2.97,2.38,2.69,2.58,1.86,1.26,1.06,0.76,0.99,1.36,1.39,1.70,2.34,2.28,3.18,3.15,3.58,2.96,2.36,2.85,3.03,1.89,1.98,3.01,2.59,2.19,3.11,3.42,4.26,4.55,4.35,4.93,4.98,5.95,6.70,7.02,8.11,8.74,8.55,9.48,9.48,8.38,8.03,9.02,8.76,7.90,8.50,9.12,8.31,7.58,8.04,7.24,6.91,7.41,7.20,6.04,6.25,6.60,5.95,5.31,5.64,5.80,4.79,4.57,4.94,5.17,4.21,4.57,5.38,5.78,5.26,6.03,6.48,6.03,6.43,7.05,6.90,6.88,7.54,7.90,7.33,7.93,8.70,8.72,8.42,9.23,9.65,9.60,9.39,10.12,10.47,11.38,10.65,9.78,9.81,10.58,9.96,9.13,9.30,9.73,9.23,8.16,8.64,8.99,8.07,7.46,8.09,7.88,6.99,6.94,7.39,7.01,6.34,6.68,7.05,6.42,6.20,6.79,6.68,6.19,6.77,7.13,7.15,6.42,7.67,7.98,7.88,8.16,8.70,8.43,7.88,8.90,9.62,9.05,8.92,9.91,10.18,9.50,9.60,10.52,10.43,10.04,10.19,11.37,11.47,10.73,10.77,10.64,10.32,10.26,10.04,9.80,9.46,8.97,9.10,8.77,8.23,8.07,8.00,7.62,7.09,6.92,6.69,6.27,6.23,5.83,5.46,4.86,5.61,5.56,6.03,6.35,6.10,6.60,6.83,7.15,7.28,7.43,7.80,8.16,8.47,8.79,8.96,8.99,9.39,9.73,10.08,10.65,11.19,10.80,10.11,10.87,11.71,11.04,10.21,11.00,10.68,9.97,9.99,10.33,9.51,8.85,7.79,7.67,8.78,8.75,8.06,8.39,9.62,9.04,8.59,9.34,9.97,10.88,10.79,11.37,12.13,12.22,12.65,13.36,13.70,13.15,13.47,13.73,12.82,13.85,14.04,13.03,12.55,13.73,14.06,13.62,14.21,13.47,13.27,13.12,12.99,12.80,12.47,12.33,12.31,11.63,11.51,10.97,11.40,11.86,11.39,10.72,11.42,11.51,10.78,10.82,11.47,11.50,11.07,11.54,12.34,11.87,11.87,12.10,11.42,10.63,10.13,10.43,11.02,10.66,10.20,10.63,11.35,11.08,11.10,11.76,11.70,11.86,11.98,13.00,12.44,11.96,12.90,13.56,13.20,13.33,14.16,15.08,14.76,13.92,14.21,14.72,14.13,13.84,14.66,14.37,13.34,13.68,14.02,13.67,12.63,13.48,12.98,12.03,12.44,13.32,12.64,12.18,13.04,13.72,12.24,12.52,14.03,13.64,12.37,13.60,14.48,13.42,13.13,14.47,15.08,14.04,14.10,12.34,12.96,13.82,12.93,11.47,12.82,13.38,12.02,11.66,12.97,12.88,11.45,11.85,12.50,12.10,11.64,12.35,11.74,10.81,10.74,11.44,10.62,9.87,10.59,10.79,9.66,10.06,10.95,10.32,10.23,10.75,11.74,11.04,11.30,12.06,12.30,11.57,12.07,12.77,12.98,12.42,13.27,13.83,13.44,12.18,12.60,12.18,11.31,11.64,11.49,10.94,10.71,10.75,11.04,10.38,10.11,10.06,10.72,9.73,9.03,9.83,9.82,8.60,8.88,9.65,9.17,8.29,9.48,10.35,10.97,10.92,11.84,11.42,10.13,10.32,11.17,10.91,9.97,10.25,11.19,10.97,10.02,11.06,11.32,10.30,11.30,11.78,11.57,11.10,12.29,12.55,11.98,12.94,13.32,13.33,14.16,13.97,12.90,13.62,14.01,13.95,14.18,14.58,14.65,15.11,14.33,13.90,14.71,14.69,14.37,14.82,15.66,14.76,14.20,15.36,14.75,14.15,13.90,14.25,12.80,13.07,13.31,12.31,12.32,12.93,13.10,11.50,12.25,13.02,12.64,12.18,12.65,13.15,12.70,12.94,13.60,14.38,13.96,14.74,15.23,16.13,16.14,17.03,16.13,14.81,16.47,17.05,15.43,15.52,16.83,16.70,15.17,15.95,17.31,16.03,15.53,16.84,17.42,16.46,16.38,17.72,17.95,18.32,17.86,16.59,16.77,17.45,17.14,16.01,16.63,17.59,16.87,15.93,16.64,17.23,16.04,15.81,17.09,17.61,15.95,16.40,17.44,17.75,16.97,17.53],[31.44,31.38,31.31,31.30,31.30,31.27,31.26,31.29,31.26,31.20,31.30,31.31,31.21,31.28,31.29,31.28,31.18,31.19,31.17,31.00,31.01,31.03,31.04,31.09,31.05,31.13,31.10,31.16,31.12,31.06,30.84,31.03,31.04,30.74,30.78,30.89,30.75,30.56,30.64,30.59,30.36,30.33,30.46,30.41,30.31,30.34,30.55,30.39,30.21,30.55,30.57,30.43,30.40,30.61,30.61,30.56,30.76,30.54,30.79,30.55,30.72,30.75,30.56,30.52,30.81,30.73,30.51,30.68,30.91,30.68,30.66,30.84,30.89,30.81,30.89,31.04,30.99,30.92,31.05,31.09,31.12,31.20,31.14,31.25,31.13,31.10,31.26,31.12,31.16,30.79,30.87,31.10,30.86,30.67,30.83,30.93,30.79,30.75,31.01,31.01,30.87,30.98,30.95,30.96,31.07,30.96,30.95,30.84,30.95,30.92,30.84,30.96,31.07,31.02,31.04,31.18,31.14,31.26,31.12,31.18,31.19,31.00,30.88,30.98,31.03,30.75,30.63,30.81,30.74,30.50,30.52,30.26,30.34,30.39,30.56,30.41,30.51,29.87,29.87,29.67,29.29,29.69,29.12,29.59,29.99,29.40,29.45,29.88,30.09,29.81,29.89,30.30,30.29,30.06,30.25,30.24,29.88,29.99,30.20,30.39,29.84,30.12,30.40,30.34,29.97,30.25,30.52,30.22,30.00,30.33,30.08,29.83,29.94,30.22,30.11,29.79,29.90,30.02,29.94,29.60,29.82,29.98,29.71,29.48,29.93,29.83,29.20,29.52,29.84,29.73,29.29,29.48,29.92,29.63,29.59,29.27,29.29,28.96,28.77,29.26,29.00,28.44,28.66,29.12,28.76,28.65,29.07,29.12,29.01,29.15,29.22,29.27,29.39,29.51,29.45,29.65,29.81,29.65,29.87,29.91,29.95,30.05,30.26,30.39,30.49,30.70,30.72,30.74,30.78,31.01,30.97,30.95,30.78,30.62,30.83,30.79,30.34,30.57,30.73,30.67,30.38,30.59,30.71,30.66,30.56,30.70,30.79,30.81,30.87,30.99,30.91,31.06,30.95,30.74,30.92,31.03,30.70,30.71,30.97,30.82,30.51,30.73,30.85,30.54,30.37,30.74,30.67,30.23,30.49,30.84,30.64,30.72,30.46,30.62,30.77,30.47,30.32,30.66,30.69,30.27,30.60,30.74,30.63,30.58,30.73,30.86,30.67,30.71,30.84,30.87,30.79,30.84,30.90,30.78,30.75,30.85,30.76,30.78,30.87,30.77,30.56,30.74,30.83,30.68,30.64,30.58,30.24,30.48,30.62,30.33,30.11,30.38,30.52,30.12,30.11,30.62,30.57,30.60,30.76,30.85,30.85,30.93,30.91,30.99,30.92,30.99,30.95,30.93,31.00,31.06,31.04,30.96,31.06,31.04,31.11,31.16,31.17,31.13,31.18,31.23,31.20,31.21,31.25,31.23,31.26,31.26,31.10,31.18,31.11,31.01,30.93,31.01,30.86,30.81,30.82,30.84,30.81,30.74,30.78,30.85,30.76,30.70,30.55,30.66,30.45,30.44,30.45,30.63,30.65,30.67,30.73,30.78,30.88,30.96,30.97,30.89,31.09,31.19,31.09,31.09,31.26,31.21,31.16,31.21,31.26,31.19,31.19,31.16,31.21,31.17,31.16,31.21,31.14,31.13,31.09,31.02,30.97,30.99,30.99,30.87,30.90,30.89,30.76,30.71,30.72,30.70,30.46,30.38,30.51,30.24,29.96,30.10,30.36,30.00,29.69,30.09,30.20,29.59,29.69,30.22,29.95,29.76,29.21,29.42,29.91,29.69,29.32,29.78,30.12,29.71,29.72,30.23,30.23,29.92,30.16,30.39,30.43,30.30,30.51,30.54,30.26,30.43,30.30,30.39,30.13,29.96,29.75,29.79,29.69,29.61,29.36,29.43,29.40,29.47,29.04,29.57,29.67,29.23,29.33,29.61,29.51,29.44,29.70,30.05,30.30,30.47,30.19,29.88,30.34,30.30,29.76,29.89,30.17,29.94,29.64,29.81,29.94,29.66,29.61,29.95,30.04,29.89,29.96,30.24,30.31,30.41,30.43,30.55,30.75,30.66,30.77,30.68,30.62,30.83,30.68,30.49,30.79,30.85,30.54,30.43,30.88,30.92,30.82,30.57,30.66,30.77,30.39,30.25,30.72,30.65,30.34,30.50,30.78,30.54,30.72,30.64,30.66,30.78,30.85,30.61,30.74,30.64,30.64,30.75,30.58,30.63,30.59,30.66,30.34,30.28,30.53,30.00,30.51,30.21,30.35,29.81,29.82,29.75,29.81,29.25,29.28,29.07,29.48,29.44,29.30,29.53,29.93,29.64,29.61,30.11,30.14,29.98,30.13,30.45,30.31,30.24,30.46,30.53,30.47,30.54,30.64,30.53,30.71,30.56,30.76,30.70,30.49,30.53,30.72,30.50,30.24,30.46,30.51,30.23,29.95,30.42,30.40,29.93,30.02,30.42,30.28,29.85,30.02,30.31,30.30,30.38,30.03,30.58,30.51,30.42,30.40,30.59,30.61,30.48,30.38,30.63,30.60,30.44,30.51,30.65,30.62,30.49,30.58,30.75,30.66,30.44,30.51,26.67,25.00,23.13,22.13,21.54,20.91,20.35,20.03,19.58,18.72,18.69,18.90,18.10,18.23,18.18,18.67,17.29,16.37,15.96,13.10,12.83,11.10,10.64,9.64,8.21,7.11,5.72,5.18,4.51,4.17,4.07,4.87,4.95,4.60,4.96,5.53,5.58,5.16,5.68,5.70,5.84,5.31,4.97,5.05,4.99,4.75,4.18,4.59,4.34,3.37,3.59,4.15,3.46,2.89,2.90,3.37,3.90,3.63,4.51,4.86,4.96,4.05,4.12,4.73,4.44,3.69,4.41,4.68,4.10,3.93,4.70,4.77,4.09,4.47,5.13,4.79,4.59,5.25,5.58,5.32,5.20,5.26,4.87,4.37,3.87,4.34,4.20,3.56,3.54,3.59,3.01,2.95,3.23,3.00,2.40,2.57,2.93,2.25,1.82,2.63,2.98,3.94,3.69,2.61,2.04,2.67,2.70,2.19,1.50,1.34,0.89,0.76,0.96,1.09,1.28,1.56,1.61,2.43,2.65,2.82,2.31,1.87,2.28,2.28,1.65,1.73,2.51,2.43,1.93,2.92,3.19,4.10,4.49,4.17,4.75,4.95,5.64,6.37,6.74,7.42,8.07,7.94,8.58,8.67,7.91,7.35,8.26,7.95,7.28,7.69,8.18,7.57,6.90,7.17,6.41,6.17,6.41,6.16,5.39,5.71,5.87,5.30,4.88,5.36,5.34,4.35,4.28,4.81,4.75,3.68,4.31,4.83,5.20,4.68,5.24,5.72,5.31,5.54,6.28,6.04,5.80,6.72,7.21,6.57,7.19,7.80,7.98,7.80,8.44,8.90,8.78,8.68,9.40,9.81,10.87,10.08,9.07,8.99,10.03,9.44,8.46,8.68,9.08,8.52,7.63,8.02,8.23,7.41,7.01,7.50,7.32,6.39,6.55,6.91,6.35,5.67,6.19,6.61,5.59,5.74,6.28,6.11,5.50,5.79,6.30,5.88,5.50,6.40,6.93,6.64,6.86,7.57,7.40,6.84,7.56,8.29,7.81,7.76,8.82,9.11,8.31,8.40,9.62,9.36,8.87,9.12,10.60,10.53,9.72,9.93,9.70,9.39,9.31,9.04,8.69,8.36,7.95,8.02,7.37,7.02,7.09,6.76,6.26,6.18,5.97,5.93,5.49,5.39,5.37,4.65,4.23,4.88,5.14,5.56,5.38,5.42,5.94,5.78,6.07,6.54,6.67,6.80,7.08,7.54,7.85,7.95,8.19,8.68,8.81,9.21,9.69,10.26,9.86,9.23,9.82,10.66,10.00,9.38,10.30,9.73,9.12,9.35,9.61,8.73,8.15,7.26,7.00,8.08,7.98,7.29,7.74,8.74,8.24,7.63,8.40,9.00,9.79,9.72,10.35,11.14,11.35,11.53,12.22,12.46,12.21,12.43,12.65,12.04,12.93,13.04,12.00,11.70,12.85,13.44,12.83,13.44,12.72,12.42,12.46,12.42,12.04,11.47,11.29,11.23,10.27,10.31,9.46,10.22,10.73,10.06,9.59,10.44,10.66,9.75,9.93,10.90,10.78,10.06,10.71,11.44,10.92,10.51,11.02,10.62,9.56,8.96,9.14,10.18,9.80,9.15,9.57,10.73,9.98,9.58,10.82,10.85,10.47,10.82,12.04,11.54,10.80,11.93,12.95,12.61,12.21,13.43,14.14,14.02,13.20,13.63,14.09,13.08,12.96,13.72,13.35,12.47,12.83,13.16,12.63,12.10,12.64,12.08,11.25,11.64,12.52,11.64,11.37,12.28,12.86,11.39,11.52,13.27,12.95,11.56,12.88,13.79,13.05,12.52,13.81,14.64,13.65,13.57,12.12,13.03,13.65,12.64,11.49,12.84,12.97,11.59,11.73,12.84,12.19,11.05,11.73,12.46,11.59,10.98,12.55,11.63,10.12,10.47,11.30,10.74,9.25,10.54,10.70,9.22,8.92,10.53,10.42,9.42,10.08,11.02,10.54,10.33,11.43,11.60,10.80,11.40,12.15,12.12,11.32,12.29,12.79,12.24,11.07,11.83,11.13,10.13,10.75,10.59,9.78,9.57,10.08,10.14,9.39,8.86,9.01,9.88,7.84,7.84,8.93,8.59,7.79,8.35,8.74,8.30,8.04,9.49,9.71,10.52,10.37,11.58,10.92,9.41,9.16,10.47,10.19,8.93,8.94,9.94,9.62,8.74,9.91,10.07,9.01,10.21,10.74,10.87,10.02,11.14,11.84,11.25,12.39,12.95,12.91,14.15,13.51,12.97,13.69,14.20,13.90,14.46,14.94,14.82,15.59,14.49,14.38,15.21,15.08,14.85,15.15,15.77,14.55,14.48,15.62,14.84,14.38,14.03,14.23,12.63,13.36,13.80,12.77,12.08,13.25,13.59,11.86,12.04,13.25,12.95,12.39,13.39,13.71,13.15,13.56,14.25,14.83,14.11,14.96,15.19,16.06,15.89,16.98,16.65,15.06,16.74,17.43,15.84,15.76,16.95,17.18,15.53,16.38,17.42,16.28,15.80,16.89,17.90,16.45,16.46,17.61,18.03,18.37,18.12,16.70,16.98,17.68,17.53,16.27,16.81,18.18,17.27,16.16,17.06,17.86,16.61,16.38,17.65,17.98,16.35,16.93,17.86,17.80,17.23,17.10],[31.45,31.40,31.32,31.31,31.33,31.30,31.28,31.31,31.28,31.23,31.33,31.34,31.24,31.30,31.33,31.29,31.20,31.20,31.17,30.99,31.02,31.03,31.07,31.15,31.10,31.20,31.14,31.20,31.17,31.09,30.97,31.08,31.05,30.80,30.90,30.96,30.85,30.69,30.76,30.76,30.53,30.49,30.58,30.52,30.40,30.50,30.61,30.48,30.31,30.59,30.67,30.52,30.46,30.74,30.71,30.64,30.80,30.66,30.82,30.60,30.84,30.85,30.61,30.60,30.88,30.78,30.60,30.81,31.00,30.80,30.80,30.99,31.11,30.94,30.99,31.13,31.11,31.02,31.12,31.14,31.17,31.26,31.19,31.30,31.21,31.20,31.30,31.23,31.22,30.90,30.93,31.16,30.97,30.77,30.96,31.10,30.96,30.92,31.08,31.06,31.00,31.01,31.01,31.06,31.12,31.03,31.01,30.94,31.05,31.03,30.90,31.10,31.14,31.05,31.12,31.27,31.24,31.30,31.16,31.18,31.22,31.12,30.95,30.99,31.10,30.85,30.62,30.76,30.79,30.48,30.49,30.31,30.42,30.44,30.67,30.58,30.54,30.00,29.97,29.91,29.51,29.82,29.43,29.87,30.05,29.71,29.67,30.18,30.24,29.94,30.15,30.47,30.47,30.20,30.40,30.34,30.03,30.11,30.30,30.42,30.02,30.23,30.47,30.40,30.08,30.30,30.59,30.30,30.06,30.35,30.11,29.91,30.05,30.22,30.23,29.90,30.03,30.18,30.10,29.79,29.93,30.16,29.83,29.65,30.01,29.96,29.41,29.76,30.04,29.88,29.36,29.68,30.16,29.78,29.75,29.43,29.55,29.08,28.92,29.31,29.15,28.69,28.81,29.29,28.98,28.91,29.28,29.16,29.14,29.25,29.38,29.43,29.46,29.62,29.65,29.71,29.86,29.81,29.98,29.94,29.98,30.19,30.34,30.36,30.47,30.67,30.69,30.67,30.80,30.95,30.94,30.95,30.71,30.56,30.83,30.75,30.30,30.57,30.76,30.64,30.36,30.63,30.75,30.70,30.61,30.75,30.86,30.86,30.90,31.00,30.95,31.05,30.99,30.81,30.94,30.99,30.81,30.72,30.98,30.90,30.54,30.70,30.87,30.65,30.43,30.71,30.68,30.36,30.57,30.83,30.70,30.75,30.50,30.71,30.79,30.60,30.48,30.76,30.77,30.43,30.71,30.83,30.74,30.68,30.79,30.90,30.77,30.77,30.92,30.95,30.85,30.93,30.96,30.86,30.81,30.91,30.82,30.83,30.92,30.85,30.65,30.79,30.92,30.73,30.73,30.61,30.37,30.57,30.68,30.41,30.22,30.51,30.64,30.15,30.23,30.65,30.67,30.63,30.81,30.90,30.90,30.95,30.98,31.05,31.00,31.04,31.01,30.96,31.05,31.12,31.09,31.03,31.09,31.11,31.13,31.19,31.19,31.15,31.21,31.26,31.22,31.18,31.26,31.24,31.24,31.24,31.10,31.11,31.09,30.98,30.89,31.03,30.92,30.85,30.88,30.91,30.84,30.77,30.80,30.90,30.77,30.74,30.61,30.70,30.43,30.47,30.46,30.66,30.72,30.67,30.76,30.83,30.84,30.88,30.98,30.92,31.09,31.17,31.09,31.10,31.27,31.22,31.19,31.24,31.28,31.21,31.21,31.19,31.23,31.19,31.19,31.21,31.08,31.17,31.11,31.04,30.99,31.06,31.01,30.90,30.95,30.94,30.78,30.75,30.80,30.75,30.51,30.44,30.60,30.32,30.03,30.23,30.45,30.10,29.87,30.27,30.26,29.80,29.88,30.35,30.09,29.88,29.38,29.62,29.95,29.81,29.50,29.87,30.15,29.79,29.90,30.28,30.33,29.98,30.24,30.45,30.47,30.32,30.50,30.59,30.28,30.47,30.38,30.41,30.21,30.08,29.98,29.98,29.78,29.75,29.65,29.52,29.57,29.46,29.21,29.63,29.64,29.37,29.47,29.83,29.72,29.66,29.86,30.20,30.40,30.53,30.26,30.03,30.37,30.34,29.96,29.95,30.22,30.11,29.76,29.91,30.03,29.86,29.72,30.05,30.12,29.96,30.04,30.35,30.25,30.34,30.47,30.55,30.78,30.73,30.78,30.73,30.61,30.85,30.72,30.49,30.75,30.85,30.61,30.51,30.86,30.96,30.77,30.52,30.61,30.74,30.42,30.26,30.70,30.69,30.37,30.55,30.80,30.56,30.76,30.64,30.68,30.83,30.84,30.52,30.70,30.63,30.59,30.72,30.52,30.64,30.57,30.63,30.42,30.39,30.53,30.17,30.40,30.33,30.36,29.99,30.09,29.94,29.95,29.54,29.47,29.19,29.62,29.74,29.50,29.80,30.15,29.89,29.92,30.24,30.21,30.17,30.19,30.48,30.43,30.30,30.47,30.53,30.45,30.53,30.60,30.52,30.72,30.56,30.78,30.75,30.54,30.54,30.76,30.54,30.17,30.52,30.58,30.28,29.98,30.51,30.53,30.06,30.16,30.51,30.45,30.10,30.22,30.43,30.47,30.50,30.28,30.53,30.61,30.57,30.51,30.63,30.69,30.56,30.42,30.68,30.66,30.48,30.60,30.70,30.66,30.56,30.59,30.77,30.69,30.49,30.61,27.05,25.41,23.52,22.72,21.99,21.26,21.03,20.88,20.15,19.35,19.25,19.33,18.47,18.78,18.61,18.89,17.24,16.57,15.52,13.26,12.76,10.90,10.44,9.62,7.97,6.91,5.59,4.97,4.40,3.99,4.11,4.75,4.68,4.47,4.89,5.50,5.44,5.12,5.69,5.76,5.93,5.34,4.80,5.05,4.92,4.61,4.22,4.66,4.35,3.61,3.57,4.02,3.59,2.86,3.04,3.54,3.88,3.84,4.40,4.76,4.75,4.23,4.20,4.77,4.39,3.75,4.50,4.77,4.05,3.99,4.73,4.77,4.09,4.52,5.13,4.80,4.52,5.19,5.61,5.35,5.09,5.09,4.86,4.31,3.84,4.25,3.97,3.46,3.42,3.56,2.92,2.86,3.22,2.99,2.19,2.56,2.83,2.27,1.86,2.76,3.17,4.44,4.10,3.09,2.57,2.95,2.89,2.33,1.82,1.59,1.21,0.85,0.76,0.94,1.15,1.55,1.47,2.16,2.45,2.61,2.04,1.68,2.17,2.15,1.55,1.82,2.50,2.30,2.07,3.06,3.27,4.08,4.45,4.20,4.75,4.93,5.77,6.30,6.53,7.31,7.87,7.86,8.64,8.85,7.78,7.55,8.59,8.12,7.28,7.80,8.25,7.61,6.99,7.32,6.58,6.24,6.53,6.32,5.46,5.54,5.76,5.35,5.04,5.15,5.16,4.49,4.30,4.86,4.80,3.71,4.32,4.86,5.06,4.67,5.12,5.58,5.29,5.50,6.14,6.19,6.08,6.80,7.19,6.75,7.40,7.75,7.95,7.90,8.29,8.82,8.97,9.05,9.62,9.82,11.37,10.28,9.14,9.11,10.00,9.46,8.67,8.71,8.98,8.43,7.80,8.03,8.04,7.49,7.10,7.45,7.28,6.47,6.59,6.88,6.40,5.67,6.19,6.55,5.51,5.69,6.19,6.02,5.58,5.94,6.31,6.10,5.30,6.85,6.98,6.73,6.92,7.59,7.46,6.85,7.46,8.26,7.90,7.80,8.70,8.95,8.39,8.46,9.43,9.23,8.95,9.08,10.20,10.40,9.49,9.51,9.33,9.01,8.99,8.73,8.46,8.11,7.81,7.91,7.18,6.79,7.00,6.54,6.03,5.98,5.95,5.76,5.41,5.46,5.41,4.42,4.20,4.68,5.09,5.37,5.24,5.37,5.85,5.61,5.89,6.44,6.66,6.83,6.93,7.50,7.81,7.80,7.99,8.76,8.63,8.94,9.58,10.09,9.69,9.03,9.56,10.54,9.79,9.21,10.08,9.59,9.06,9.36,9.72,8.68,8.08,7.26,7.09,7.82,7.91,7.39,7.60,8.66,8.05,7.69,8.27,8.72,9.46,9.39,10.21,10.90,10.86,11.14,11.95,12.13,11.53,11.91,12.05,11.35,12.24,12.46,11.44,11.19,12.21,12.75,12.15,12.55,12.01,11.62,12.09,11.79,11.39,11.09,11.15,10.91,10.29,10.41,9.64,10.12,10.30,9.95,9.66,10.16,10.20,9.64,9.83,10.52,10.14,9.87,10.45,10.99,10.43,10.33,10.55,10.19,9.52,9.05,9.29,9.76,9.55,9.27,9.47,10.20,9.83,9.92,10.54,10.43,10.44,10.74,11.50,11.01,10.90,11.71,12.21,12.00,12.06,12.64,13.82,13.40,12.44,12.68,13.34,12.60,12.18,13.15,12.69,11.76,12.13,12.63,12.34,11.24,12.14,11.60,10.94,10.98,12.01,11.40,11.03,11.65,12.29,11.17,11.23,12.97,12.53,11.50,12.72,13.60,12.94,12.42,13.81,14.53,13.60,13.82,12.18,13.00,13.97,12.69,11.69,12.86,13.26,11.90,11.87,12.86,12.45,11.58,12.31,12.86,12.12,11.57,12.96,11.98,10.99,11.53,12.02,10.91,9.79,11.34,11.24,9.71,9.44,10.81,10.77,9.74,10.40,11.26,10.54,10.41,11.50,11.62,10.65,11.29,11.96,11.94,10.98,11.95,12.37,11.79,10.74,11.37,10.74,10.00,10.50,10.42,9.80,9.57,10.00,10.22,9.69,9.13,9.29,10.15,8.43,8.54,9.48,9.35,7.89,8.57,9.40,8.44,7.82,9.42,10.13,10.82,10.89,11.58,11.49,9.85,10.04,11.11,10.63,9.66,9.53,10.19,9.97,9.14,10.07,10.38,9.64,10.30,10.63,11.15,10.32,11.16,11.82,11.45,12.50,13.31,13.63,14.44,13.96,13.30,13.97,14.63,14.16,14.71,14.86,14.90,15.62,14.68,14.39,15.31,15.10,14.89,15.18,15.89,14.75,14.49,15.60,14.97,14.34,14.38,14.31,12.72,13.32,13.60,12.71,12.44,13.32,13.71,12.26,12.48,13.70,13.12,13.09,13.94,14.34,13.66,13.98,14.88,15.45,14.78,15.48,15.64,16.53,16.24,17.33,16.88,15.39,16.73,17.48,16.09,16.09,16.99,17.26,15.76,16.26,17.44,16.41,15.76,16.85,17.90,16.61,16.53,17.65,18.11,18.59,18.34,16.84,17.06,17.87,17.81,16.21,16.92,18.05,17.25,16.47,17.16,17.88,16.55,16.46,17.92,18.06,16.50,17.14,18.34,17.93,17.26,17.34],[31.39,31.36,31.30,31.28,31.29,31.26,31.24,31.25,31.24,31.21,31.30,31.29,31.19,31.25,31.27,31.25,31.15,31.14,31.20,31.01,31.03,31.01,31.09,31.15,31.08,31.13,31.06,31.12,31.07,31.08,30.90,31.00,31.01,30.74,30.82,30.87,30.68,30.52,30.58,30.55,30.34,30.33,30.48,30.41,30.24,30.34,30.44,30.27,30.13,30.47,30.48,30.29,30.23,30.47,30.54,30.39,30.67,30.54,30.75,30.39,30.67,30.75,30.43,30.44,30.89,30.66,30.42,30.73,30.98,30.81,30.65,30.91,31.06,30.87,30.93,31.08,31.01,30.93,31.07,31.09,31.09,31.17,31.13,31.23,31.14,31.11,31.24,31.16,31.13,30.77,30.86,31.13,30.96,30.57,30.82,31.06,30.83,30.71,30.99,31.06,30.92,30.89,30.94,31.00,31.11,30.94,30.90,30.77,30.98,30.94,30.79,30.99,31.08,30.98,31.07,31.23,31.19,31.29,31.15,31.21,31.24,31.06,30.83,31.06,31.09,30.73,30.61,30.82,30.65,30.41,30.45,30.30,30.35,30.31,30.49,30.35,30.46,29.76,29.64,29.60,29.22,29.59,29.28,29.68,29.95,29.52,29.62,29.99,30.05,29.66,29.96,30.30,30.24,30.00,30.21,30.16,29.71,29.86,30.18,30.18,29.52,30.07,30.17,30.12,29.79,30.16,30.37,30.12,29.87,30.19,30.04,29.77,29.93,30.19,30.09,29.76,29.79,29.98,29.81,29.49,29.71,29.92,29.69,29.28,29.83,29.84,29.26,29.45,29.92,29.82,29.15,29.60,30.02,29.78,29.66,29.32,29.49,29.15,28.95,29.07,29.01,28.57,28.85,29.16,28.76,28.70,29.22,29.05,28.82,29.12,29.21,29.17,29.19,29.46,29.40,29.55,29.75,29.58,29.91,29.95,29.95,30.15,30.27,30.40,30.46,30.70,30.74,30.70,30.69,31.01,31.00,31.02,30.74,30.52,30.85,30.77,30.32,30.52,30.72,30.67,30.38,30.53,30.70,30.64,30.52,30.63,30.78,30.84,30.84,31.01,31.00,31.06,31.01,30.77,30.96,31.00,30.71,30.72,31.00,30.82,30.48,30.66,30.89,30.45,30.37,30.89,30.74,30.30,30.48,30.89,30.57,30.74,30.39,30.65,30.81,30.37,30.31,30.66,30.62,30.22,30.52,30.75,30.50,30.47,30.71,30.77,30.59,30.62,30.84,30.81,30.78,30.83,30.91,30.74,30.68,30.84,30.72,30.69,30.83,30.74,30.41,30.64,30.80,30.57,30.58,30.49,30.22,30.43,30.50,30.27,29.94,30.26,30.42,30.11,30.04,30.51,30.55,30.54,30.71,30.84,30.81,30.93,30.93,30.99,30.94,31.04,31.01,30.96,31.02,31.10,31.08,31.03,31.09,31.07,31.12,31.20,31.17,31.16,31.22,31.24,31.20,31.22,31.23,31.22,31.24,31.25,31.17,31.18,31.12,31.01,30.92,31.04,30.81,30.75,30.78,30.92,30.79,30.75,30.80,30.88,30.74,30.67,30.56,30.64,30.42,30.47,30.48,30.55,30.65,30.68,30.72,30.80,30.81,30.95,31.01,30.87,31.17,31.18,31.10,31.13,31.26,31.22,31.15,31.21,31.26,31.20,31.22,31.19,31.22,31.19,31.18,31.20,31.15,31.13,31.08,31.07,31.02,30.99,31.02,30.88,30.93,30.89,30.72,30.72,30.74,30.64,30.42,30.42,30.52,30.23,30.00,30.14,30.33,29.95,29.80,30.09,30.13,29.45,29.68,30.25,29.86,29.86,29.16,29.29,29.84,29.53,29.14,29.58,30.03,29.50,29.50,30.05,30.08,29.72,30.06,30.24,30.28,30.23,30.41,30.54,30.18,30.46,30.27,30.39,30.09,29.84,29.62,29.72,29.59,29.47,29.14,29.33,29.27,29.25,28.82,29.35,29.45,29.14,29.20,29.70,29.56,29.48,29.82,30.17,30.32,30.50,30.22,30.01,30.30,30.24,29.75,29.83,30.08,29.87,29.44,29.70,29.87,29.55,29.45,29.77,30.03,29.78,29.90,30.20,30.40,30.35,30.50,30.61,30.70,30.63,30.73,30.64,30.58,30.82,30.63,30.40,30.74,30.87,30.56,30.37,30.87,30.89,30.73,30.47,30.64,30.72,30.30,30.11,30.65,30.49,30.26,30.38,30.73,30.39,30.67,30.56,30.60,30.77,30.81,30.54,30.72,30.57,30.65,30.71,30.52,30.63,30.51,30.67,30.30,30.20,30.42,29.97,30.47,30.17,30.24,29.76,29.87,29.62,29.70,29.14,29.23,28.90,29.35,29.35,29.20,29.47,29.83,29.60,29.39,30.14,30.08,29.85,29.96,30.42,30.19,30.11,30.38,30.48,30.39,30.42,30.59,30.42,30.65,30.48,30.73,30.66,30.43,30.47,30.69,30.44,30.24,30.44,30.50,30.29,30.03,30.43,30.34,29.91,30.07,30.38,30.20,29.87,30.10,30.26,30.31,30.29,30.05,30.43,30.45,30.39,30.29,30.51,30.54,30.49,30.29,30.60,30.57,30.44,30.45,30.62,30.63,30.46,30.56,30.73,30.61,30.40,30.49,26.92,25.49,23.48,22.36,21.85,21.13,20.71,20.42,19.81,19.17,19.03,19.27,18.36,18.76,18.75,18.89,17.76,16.94,16.43,13.78,13.45,10.88,10.50,9.32,7.59,6.54,4.94,4.33,3.68,3.38,3.47,3.95,3.87,3.70,4.00,4.34,4.35,4.12,4.46,4.41,4.51,4.15,3.85,3.96,3.86,3.66,3.23,3.58,3.37,2.77,2.89,3.30,2.80,2.27,2.69,3.03,3.44,3.36,3.78,3.98,4.22,3.61,3.48,3.87,3.72,3.03,3.49,3.76,3.31,3.06,3.60,3.83,3.35,3.58,3.96,3.78,3.64,4.04,4.47,4.24,4.08,4.25,3.98,3.72,3.25,3.49,3.40,2.86,2.66,2.86,2.28,2.19,2.47,2.38,1.85,1.95,2.28,1.87,1.41,2.19,2.90,4.67,4.23,3.44,2.67,2.91,2.95,2.37,1.97,1.65,1.30,1.06,0.88,0.76,0.89,1.18,1.20,1.81,1.94,2.06,1.75,1.28,1.75,1.77,1.11,1.35,1.87,1.81,1.68,2.39,2.81,3.14,3.77,3.50,4.22,4.08,4.88,5.24,5.38,6.16,6.54,6.67,7.07,7.40,6.60,6.10,6.76,6.79,5.92,6.17,6.77,6.31,5.71,5.76,5.14,4.94,4.93,4.89,4.34,4.52,4.55,4.03,3.87,4.30,3.99,3.39,3.47,3.86,3.62,3.01,3.35,3.74,4.00,3.68,4.18,4.51,4.09,4.44,4.74,4.76,4.72,5.12,5.41,5.16,5.60,6.05,6.21,6.21,6.67,7.01,6.89,7.00,7.67,7.93,9.25,8.38,7.42,7.52,8.11,7.43,6.97,7.04,7.28,6.69,6.15,6.51,6.47,5.92,5.62,5.95,5.77,5.11,5.30,5.56,5.12,4.72,5.15,5.35,4.79,4.82,5.34,5.24,4.71,5.52,5.59,5.75,4.94,6.43,6.46,6.53,6.54,7.00,6.75,6.32,6.85,7.29,6.81,6.83,7.79,7.94,7.30,7.46,8.31,8.21,7.77,7.95,8.90,8.94,8.28,8.45,8.41,8.31,7.95,7.83,7.68,7.49,6.91,6.85,6.68,6.21,6.14,6.11,5.81,5.62,5.43,5.68,4.77,4.50,4.39,3.73,3.60,4.04,4.01,4.57,4.75,4.74,5.05,5.22,5.45,5.66,5.57,5.86,6.06,6.15,6.60,6.89,6.78,7.37,7.53,7.72,8.20,8.78,8.34,7.75,8.08,8.97,8.28,7.74,8.56,8.10,7.60,7.75,7.99,7.12,6.78,6.00,5.50,6.41,6.39,6.05,6.29,7.29,6.84,6.51,7.05,7.44,8.10,8.29,8.74,9.43,9.65,9.77,10.54,10.76,10.49,10.83,11.28,10.53,11.51,11.62,10.52,10.51,11.65,11.92,11.23,12.03,11.18,11.01,11.12,10.95,10.79,10.18,10.39,10.45,9.65,9.35,8.98,9.46,9.73,8.97,8.85,9.27,9.40,8.66,8.91,9.40,9.34,8.80,9.32,9.83,9.45,9.12,9.52,9.29,8.53,8.11,8.22,8.79,8.59,8.24,8.43,9.21,8.94,8.95,9.57,9.42,9.59,9.80,10.82,10.23,9.95,10.92,11.34,11.09,11.36,11.98,12.92,12.57,11.83,12.11,12.63,11.69,11.77,12.37,11.99,11.11,11.45,11.81,11.47,10.49,11.30,10.91,9.86,10.16,11.16,10.46,10.18,10.84,11.59,10.32,10.47,11.92,11.90,10.84,11.76,12.60,12.30,11.79,12.49,13.44,13.07,12.68,11.22,12.07,13.07,12.13,10.77,12.11,12.59,11.02,11.03,12.34,11.75,10.29,11.07,11.90,10.90,10.53,11.75,11.17,10.01,10.48,10.98,10.43,9.15,10.04,9.96,8.80,8.68,9.84,9.54,8.75,9.24,10.39,9.59,9.53,10.60,10.64,9.96,10.01,10.78,10.76,10.08,10.71,11.31,10.74,9.70,10.44,9.89,8.96,9.43,9.54,8.72,8.59,8.81,9.17,8.40,8.26,8.21,8.83,7.83,7.82,8.51,8.30,7.72,8.33,9.04,8.48,7.61,9.89,10.15,10.48,9.93,11.12,10.50,9.10,9.59,10.11,9.65,8.39,9.30,9.59,9.31,8.38,9.04,9.46,8.49,9.35,9.84,10.28,9.49,10.49,11.14,10.45,11.85,12.24,12.36,13.48,13.04,12.08,13.42,13.71,13.56,14.15,14.48,14.28,15.11,14.01,14.02,14.64,14.55,13.94,14.60,15.61,14.41,13.99,15.17,14.69,13.91,13.40,13.68,12.17,12.42,12.89,12.24,11.93,12.26,12.73,11.24,11.62,12.54,12.49,11.96,12.26,13.15,12.51,12.80,13.56,14.09,13.41,14.23,14.51,15.35,15.30,16.34,15.81,14.44,15.81,16.87,15.27,15.10,16.44,16.52,14.77,15.93,17.05,15.68,15.26,16.20,17.38,15.93,15.86,17.14,17.81,18.11,17.54,16.26,16.22,17.27,16.96,15.82,16.21,17.49,16.94,15.79,16.30,17.21,16.07,15.81,17.20,17.46,15.92,16.20,17.49,17.27,16.64,16.79],[31.37,31.34,31.28,31.27,31.26,31.25,31.25,31.26,31.24,31.20,31.28,31.28,31.19,31.24,31.25,31.23,31.13,31.11,31.13,30.96,30.98,30.94,31.03,31.12,31.04,31.12,31.08,31.11,31.10,31.08,30.96,31.05,31.06,30.77,30.87,30.91,30.73,30.58,30.62,30.57,30.31,30.35,30.54,30.46,30.31,30.37,30.56,30.41,30.19,30.54,30.56,30.37,30.33,30.60,30.61,30.45,30.73,30.57,30.74,30.45,30.66,30.76,30.51,30.50,30.83,30.73,30.48,30.72,30.97,30.74,30.69,30.92,31.05,30.90,30.96,31.05,31.02,30.97,31.05,31.05,31.11,31.13,31.09,31.19,31.10,31.11,31.24,31.12,31.12,30.78,30.88,31.10,30.95,30.61,30.86,31.06,30.84,30.76,31.08,30.98,30.89,30.86,30.91,30.97,31.05,30.94,30.89,30.83,30.98,30.94,30.84,31.04,31.11,31.06,31.04,31.22,31.19,31.25,31.08,31.21,31.23,31.06,30.89,31.06,31.07,30.77,30.65,30.91,30.73,30.49,30.51,30.26,30.33,30.31,30.51,30.40,30.43,29.71,29.68,29.46,29.18,29.65,29.16,29.64,29.91,29.50,29.45,29.96,30.07,29.68,29.91,30.26,30.21,29.92,30.17,30.13,29.73,29.88,30.20,30.28,29.59,30.17,30.31,30.22,29.88,30.24,30.53,30.13,29.94,30.29,30.02,29.75,29.93,30.24,30.10,29.75,29.89,30.02,29.80,29.57,29.73,29.92,29.65,29.34,29.81,29.79,29.26,29.47,29.86,29.80,29.22,29.49,29.96,29.78,29.63,29.33,29.47,29.13,28.96,29.24,29.03,28.51,28.78,29.23,28.84,28.69,29.15,29.09,28.90,29.02,29.21,29.25,29.28,29.49,29.45,29.60,29.78,29.67,29.90,29.85,29.94,30.05,30.16,30.34,30.48,30.71,30.72,30.73,30.76,31.03,31.00,31.04,30.79,30.56,30.87,30.78,30.34,30.56,30.78,30.68,30.39,30.56,30.72,30.65,30.50,30.66,30.78,30.82,30.87,31.00,31.05,31.07,30.99,30.78,31.01,31.03,30.72,30.72,31.05,30.86,30.49,30.72,30.96,30.49,30.35,30.79,30.69,30.21,30.45,30.90,30.55,30.83,30.47,30.73,30.83,30.44,30.37,30.70,30.71,30.24,30.59,30.75,30.60,30.48,30.72,30.83,30.64,30.60,30.82,30.85,30.79,30.80,30.92,30.76,30.69,30.77,30.73,30.73,30.80,30.69,30.40,30.67,30.75,30.54,30.53,30.53,30.22,30.38,30.54,30.29,29.94,30.24,30.47,30.12,29.99,30.51,30.52,30.54,30.70,30.81,30.84,30.92,30.88,30.94,30.94,31.00,30.98,30.97,31.04,31.09,31.07,31.03,31.12,31.07,31.14,31.12,31.15,31.19,31.16,31.24,31.22,31.28,31.24,31.22,31.26,31.32,31.19,31.23,31.19,31.05,30.97,31.08,30.84,30.80,30.83,30.92,30.81,30.74,30.79,30.89,30.75,30.64,30.51,30.66,30.47,30.49,30.48,30.65,30.67,30.70,30.74,30.82,30.87,30.99,31.04,30.91,31.22,31.20,31.13,31.19,31.29,31.21,31.16,31.19,31.24,31.17,31.16,31.14,31.22,31.18,31.15,31.21,31.19,31.13,31.07,31.08,31.02,30.99,31.02,30.86,30.92,30.89,30.76,30.73,30.77,30.69,30.44,30.39,30.53,30.23,29.96,30.11,30.35,29.99,29.78,30.10,30.16,29.61,29.69,30.23,29.91,29.82,29.27,29.30,29.87,29.64,29.30,29.69,30.05,29.66,29.65,30.14,30.18,29.81,30.13,30.31,30.35,30.25,30.42,30.46,30.24,30.51,30.37,30.43,30.14,30.01,29.79,29.75,29.59,29.58,29.29,29.47,29.45,29.41,28.96,29.54,29.56,29.22,29.33,29.61,29.56,29.50,29.80,30.09,30.30,30.43,30.19,30.01,30.34,30.29,29.72,29.94,30.19,29.98,29.59,29.80,29.95,29.66,29.62,29.85,29.97,29.74,29.81,30.10,30.20,30.33,30.36,30.50,30.70,30.64,30.72,30.59,30.55,30.81,30.61,30.37,30.70,30.86,30.42,30.33,30.91,30.95,30.79,30.49,30.68,30.81,30.30,30.20,30.70,30.57,30.24,30.46,30.79,30.40,30.66,30.55,30.60,30.74,30.82,30.45,30.67,30.55,30.59,30.73,30.55,30.64,30.53,30.71,30.31,30.21,30.44,29.95,30.41,30.18,30.21,29.71,29.77,29.61,29.74,29.24,29.20,29.00,29.33,29.39,29.24,29.50,29.91,29.63,29.55,30.22,30.14,29.99,30.09,30.51,30.28,30.23,30.43,30.56,30.41,30.45,30.54,30.44,30.66,30.49,30.71,30.68,30.50,30.50,30.70,30.51,30.23,30.41,30.54,30.27,29.91,30.39,30.40,29.92,29.98,30.38,30.16,29.76,29.99,30.29,30.24,30.30,29.98,30.43,30.47,30.40,30.34,30.55,30.57,30.49,30.36,30.61,30.59,30.47,30.50,30.62,30.61,30.52,30.54,30.72,30.63,30.39,30.46,26.72,25.27,23.35,22.15,21.60,20.99,20.29,19.94,19.53,18.80,18.62,18.86,18.16,18.29,18.13,18.49,17.36,16.57,16.02,13.36,12.99,10.90,10.40,9.27,7.55,6.38,4.78,4.17,3.53,3.25,3.18,3.83,3.74,3.50,3.86,4.20,4.19,4.05,4.27,4.38,4.43,4.09,3.74,3.91,3.83,3.57,3.14,3.55,3.35,2.67,2.81,3.43,2.77,2.22,2.80,3.21,3.65,3.36,3.91,3.98,4.13,3.65,3.56,3.87,3.61,2.91,3.37,3.74,3.11,2.87,3.57,3.72,3.09,3.46,3.95,3.67,3.46,3.90,4.34,4.17,3.95,4.12,3.72,3.49,3.02,3.27,3.25,2.49,2.55,2.61,2.18,2.03,2.30,2.21,1.62,1.74,2.12,1.69,1.25,2.07,2.52,4.13,4.29,3.11,2.66,3.05,3.25,2.63,2.22,1.92,1.43,1.26,1.14,0.83,0.76,0.96,1.10,1.61,1.85,2.06,1.78,1.26,1.71,1.83,1.27,1.36,1.89,1.96,1.78,2.46,2.86,3.36,3.77,3.73,4.27,4.20,4.99,5.15,5.36,6.16,6.47,6.56,6.84,7.23,6.53,5.91,6.49,6.56,5.96,5.87,6.62,6.22,5.60,5.57,5.10,5.00,4.90,4.81,4.41,4.56,4.43,4.05,4.03,4.37,4.03,3.43,3.61,3.91,3.63,3.06,3.41,3.64,3.98,3.61,3.97,4.18,4.04,4.34,4.56,4.53,4.54,4.99,5.27,5.03,5.45,5.87,5.96,5.94,6.58,6.84,6.64,6.74,7.39,7.61,8.90,8.00,7.21,7.31,7.86,7.19,6.60,6.90,7.07,6.47,6.00,6.32,6.25,5.82,5.51,5.79,5.59,5.00,5.22,5.35,5.03,4.70,4.94,5.20,4.72,4.83,5.14,5.06,4.77,5.01,5.39,5.32,5.02,5.92,6.20,6.13,6.15,6.68,6.51,6.03,6.71,6.99,6.68,6.75,7.51,7.63,7.21,7.22,7.95,7.74,7.47,7.57,8.51,8.64,8.02,8.15,8.06,7.95,7.63,7.43,7.35,7.21,6.74,6.67,6.38,6.05,6.07,5.80,5.68,5.45,5.19,5.57,4.94,4.60,4.59,3.74,3.44,3.90,4.17,4.89,4.67,4.71,5.29,5.06,5.44,5.61,5.59,5.72,6.06,6.31,6.61,6.78,6.69,7.12,7.38,7.55,7.88,8.59,8.15,7.50,7.84,8.72,7.96,7.59,8.32,7.92,7.43,7.53,7.92,7.10,6.85,5.99,5.59,6.45,6.43,6.12,6.45,7.11,6.70,6.51,6.85,7.22,7.97,7.88,8.33,9.18,9.16,9.45,10.28,10.53,10.11,10.64,10.94,10.31,11.29,11.45,10.24,10.27,11.46,11.60,11.02,11.79,10.87,10.73,10.80,10.78,10.38,9.98,9.87,9.91,9.20,8.99,8.43,8.88,9.33,8.77,8.51,8.95,9.05,8.36,8.55,9.02,9.02,8.44,8.84,9.48,9.07,8.75,9.08,8.92,8.27,7.95,8.12,8.54,8.19,8.16,8.19,8.90,8.66,8.56,9.36,9.25,9.19,9.53,10.49,10.09,9.51,10.48,11.22,10.82,11.00,11.71,12.72,12.33,11.66,11.98,12.48,11.49,11.49,12.01,11.82,11.06,11.21,11.62,11.15,10.53,11.05,10.69,9.79,9.96,10.90,10.32,10.05,10.65,11.31,10.26,10.02,11.59,11.66,10.60,11.19,12.39,12.20,11.36,12.14,13.30,12.85,12.62,11.14,12.20,13.03,11.82,10.87,12.09,12.53,10.93,11.04,12.16,11.57,10.23,11.06,11.64,10.80,10.09,11.51,11.04,9.54,10.03,10.87,10.22,8.78,9.80,9.91,8.84,8.42,9.60,9.97,8.86,9.19,10.21,9.83,9.35,10.48,10.57,10.03,9.89,10.39,10.57,9.86,10.44,10.94,10.45,9.41,9.96,9.54,8.70,9.17,9.05,8.33,8.37,9.02,8.91,8.21,8.36,8.14,8.52,7.56,7.77,8.29,8.08,7.39,7.89,8.50,8.20,8.99,9.42,9.61,10.20,9.71,10.93,10.14,8.60,8.91,9.96,9.35,8.25,8.74,9.27,8.86,8.01,8.84,9.12,8.10,9.14,9.72,9.82,9.13,10.20,11.07,10.30,11.72,12.25,12.26,13.48,13.00,12.32,13.61,13.77,13.73,14.20,14.73,14.53,15.28,14.51,14.38,14.96,14.92,14.55,15.05,15.86,14.76,14.48,15.74,14.89,14.49,14.07,13.89,12.47,13.15,13.23,12.28,11.87,12.96,12.79,11.32,11.93,12.66,12.38,11.46,12.69,13.28,12.36,12.77,13.86,14.25,13.48,14.34,14.74,15.33,15.14,16.19,15.82,14.53,15.85,16.68,15.47,15.46,16.35,16.65,15.29,16.09,17.11,16.14,15.51,16.45,17.56,16.37,16.25,17.31,17.83,18.37,17.83,16.75,16.62,17.43,17.36,16.07,16.73,17.77,17.13,16.26,16.75,17.37,16.42,16.27,17.43,17.56,16.26,16.58,17.50,17.28,16.85,16.91],[31.42,31.36,31.29,31.29,31.29,31.28,31.25,31.28,31.25,31.23,31.30,31.30,31.20,31.26,31.28,31.26,31.17,31.15,31.15,31.01,31.03,31.07,31.06,31.18,31.10,31.19,31.15,31.17,31.24,31.14,31.01,31.17,31.11,30.87,30.96,30.98,30.88,30.75,30.74,30.75,30.51,30.51,30.63,30.52,30.46,30.52,30.71,30.52,30.40,30.67,30.75,30.55,30.48,30.82,30.71,30.66,30.82,30.64,30.76,30.55,30.76,30.79,30.65,30.58,30.80,30.80,30.63,30.80,30.98,30.81,30.83,30.98,31.10,30.97,31.00,31.17,31.14,31.09,31.13,31.16,31.22,31.24,31.23,31.27,31.20,31.22,31.31,31.24,31.23,30.94,31.02,31.22,31.01,30.82,30.99,31.18,30.98,30.96,31.15,31.07,31.02,30.94,31.04,31.09,31.10,30.99,30.98,30.91,31.03,31.05,30.96,31.15,31.22,31.15,31.23,31.23,31.30,31.33,31.24,31.25,31.30,31.19,31.03,31.05,31.20,30.91,30.77,30.87,30.80,30.62,30.61,30.39,30.48,30.48,30.61,30.51,30.51,29.94,29.83,29.72,29.45,29.71,29.49,29.87,29.93,29.60,29.75,30.16,30.10,29.89,30.15,30.43,30.42,30.20,30.35,30.30,29.98,30.11,30.31,30.37,30.02,30.28,30.46,30.36,30.16,30.42,30.56,30.33,30.17,30.41,30.21,30.00,30.12,30.35,30.29,29.99,30.13,30.26,30.18,29.86,29.99,30.20,29.90,29.71,30.07,29.99,29.49,29.79,30.06,29.93,29.54,29.79,30.24,29.80,29.79,29.47,29.55,29.21,28.95,29.33,29.26,28.80,28.93,29.30,29.02,28.85,29.24,29.22,29.20,29.19,29.46,29.54,29.53,29.71,29.76,29.78,29.97,29.93,30.09,30.08,30.17,30.27,30.46,30.44,30.55,30.70,30.71,30.76,30.86,30.99,31.01,30.97,30.79,30.68,30.88,30.78,30.45,30.67,30.81,30.73,30.50,30.72,30.84,30.76,30.67,30.80,30.93,30.92,30.97,31.04,31.00,31.10,31.05,30.85,30.97,31.03,30.86,30.79,31.03,30.94,30.64,30.77,30.94,30.71,30.54,30.79,30.77,30.48,30.65,30.85,30.74,30.81,30.56,30.80,30.90,30.68,30.51,30.82,30.87,30.50,30.72,30.87,30.80,30.69,30.83,30.96,30.79,30.84,30.96,31.00,30.90,30.96,30.99,30.91,30.84,30.92,30.86,30.87,30.94,30.85,30.69,30.84,30.96,30.75,30.73,30.61,30.39,30.60,30.73,30.45,30.31,30.57,30.68,30.24,30.26,30.67,30.68,30.68,30.86,30.91,30.95,31.02,31.01,31.04,31.03,31.08,31.04,31.00,31.08,31.17,31.12,31.08,31.14,31.18,31.21,31.20,31.23,31.22,31.27,31.32,31.28,31.27,31.30,31.29,31.26,31.29,31.12,31.19,31.18,31.03,30.91,31.09,30.99,30.90,30.96,31.00,30.92,30.86,30.91,30.98,30.83,30.78,30.65,30.76,30.52,30.58,30.55,30.75,30.78,30.72,30.80,30.89,30.89,30.95,31.05,30.98,31.20,31.22,31.17,31.16,31.30,31.27,31.26,31.29,31.31,31.27,31.21,31.22,31.29,31.25,31.22,31.27,31.17,31.21,31.17,31.07,31.06,31.07,31.04,30.92,30.97,30.96,30.81,30.82,30.82,30.75,30.57,30.48,30.61,30.38,30.05,30.19,30.44,30.09,29.84,30.23,30.25,29.74,29.80,30.29,30.00,29.78,29.34,29.54,29.91,29.81,29.54,29.85,30.14,29.88,29.91,30.28,30.37,30.08,30.30,30.54,30.53,30.38,30.59,30.64,30.36,30.50,30.36,30.42,30.27,30.10,29.98,30.04,29.86,29.80,29.69,29.67,29.69,29.56,29.32,29.74,29.66,29.29,29.46,29.83,29.69,29.59,29.82,30.14,30.35,30.48,30.23,30.07,30.38,30.36,30.00,30.01,30.31,30.22,29.84,29.99,30.16,30.03,29.87,30.17,30.26,30.03,30.09,30.40,30.30,30.35,30.40,30.58,30.73,30.74,30.82,30.73,30.62,30.84,30.70,30.53,30.78,30.89,30.67,30.61,30.94,30.95,30.82,30.62,30.68,30.78,30.48,30.35,30.73,30.71,30.45,30.61,30.81,30.60,30.77,30.66,30.64,30.83,30.84,30.53,30.74,30.67,30.63,30.74,30.58,30.66,30.61,30.60,30.39,30.30,30.55,30.16,30.36,30.28,30.28,29.91,29.98,29.84,29.90,29.47,29.42,29.13,29.52,29.66,29.44,29.83,30.09,29.85,29.77,30.22,30.15,30.15,30.20,30.43,30.39,30.32,30.51,30.61,30.55,30.59,30.67,30.53,30.72,30.53,30.77,30.76,30.49,30.48,30.75,30.52,30.22,30.49,30.58,30.29,30.01,30.48,30.55,30.10,30.17,30.55,30.40,30.11,30.25,30.45,30.48,30.53,30.27,30.49,30.64,30.59,30.45,30.64,30.72,30.59,30.43,30.77,30.71,30.46,30.61,30.75,30.70,30.54,30.69,30.80,30.68,30.54,30.57,26.66,25.20,23.42,22.64,21.81,21.14,20.86,20.48,19.75,19.11,19.09,19.14,18.31,18.88,18.69,18.89,17.30,16.55,15.26,13.11,12.91,11.03,10.57,9.55,8.04,6.78,5.60,4.86,4.35,4.01,3.99,4.67,4.72,4.45,4.70,5.34,5.34,4.93,5.44,5.38,5.58,5.14,4.65,4.73,4.60,4.35,3.94,4.35,4.15,3.50,3.52,3.91,3.48,2.72,3.28,3.69,4.06,3.95,4.58,4.73,4.86,4.24,4.15,4.56,4.26,3.64,4.17,4.44,3.84,3.77,4.54,4.54,3.85,4.41,4.86,4.58,4.40,4.95,5.28,5.12,4.97,5.01,4.59,4.11,3.68,4.22,3.89,3.25,3.32,3.40,2.71,2.54,2.94,2.79,1.91,2.29,2.60,2.04,1.57,2.52,2.90,4.55,4.95,3.36,3.28,3.81,3.98,3.06,2.77,2.37,1.86,1.64,1.57,1.28,0.88,0.77,1.02,1.52,2.16,2.41,1.85,1.52,2.22,2.35,1.69,1.77,2.59,2.49,2.34,3.15,3.56,4.13,4.51,4.32,4.83,4.95,5.84,6.18,6.44,7.07,7.42,7.71,8.15,8.50,7.65,7.35,8.14,7.93,7.08,7.30,7.89,7.44,6.69,6.80,6.12,5.96,6.18,5.90,5.15,5.46,5.51,4.95,4.78,5.10,4.90,4.25,4.24,4.66,4.56,3.77,4.25,4.55,4.81,4.40,5.02,5.46,4.90,5.22,5.85,5.84,5.73,6.35,6.68,6.26,6.84,7.27,7.32,7.38,7.87,8.47,8.33,8.50,9.21,9.42,10.83,9.85,8.63,8.59,9.64,9.06,8.01,8.07,8.53,7.94,7.31,7.48,7.58,7.01,6.76,7.06,6.88,6.13,6.25,6.62,6.25,5.65,6.18,6.47,5.44,5.35,6.43,6.09,5.52,5.92,6.51,6.24,5.68,6.71,7.23,6.83,7.05,7.73,7.70,7.00,7.50,8.35,7.94,7.79,8.83,9.11,8.39,8.54,9.57,9.37,9.01,9.22,10.40,10.60,9.62,9.74,9.53,9.31,9.14,8.90,8.57,8.32,7.95,7.94,7.33,6.95,7.04,6.63,6.29,6.07,5.94,5.90,5.46,5.22,5.27,4.52,4.33,4.60,4.68,5.30,5.26,5.27,5.72,5.69,6.15,6.35,6.75,6.99,6.97,7.49,8.18,7.98,8.11,9.01,8.99,9.27,9.61,10.31,9.83,9.11,9.62,10.61,9.81,9.21,10.11,9.57,8.94,9.36,9.66,8.59,8.04,7.20,6.88,7.65,7.75,7.25,7.41,8.50,7.96,7.60,8.13,8.72,9.47,9.41,10.26,10.91,11.02,11.30,12.17,12.56,11.74,12.11,12.39,11.63,12.58,12.79,11.65,11.51,12.49,13.34,12.47,13.15,12.19,11.88,12.34,11.97,11.41,11.32,11.36,11.11,10.41,10.59,9.72,10.30,10.49,10.02,9.71,10.23,10.37,9.70,9.90,10.67,10.40,10.02,10.46,11.20,10.70,10.41,10.67,10.37,9.54,9.04,9.40,9.98,9.74,9.42,9.61,10.45,10.02,9.95,10.59,10.63,10.48,10.91,11.58,11.41,11.16,11.82,12.71,12.52,12.33,13.07,14.34,13.86,12.67,13.22,13.80,13.12,12.44,13.51,13.16,12.07,12.50,13.00,12.61,11.63,12.39,11.94,11.04,11.25,12.21,11.51,11.04,11.86,12.45,11.22,11.12,12.89,12.61,11.60,12.78,13.63,13.00,12.26,13.47,14.47,13.70,13.83,12.05,13.07,14.24,12.78,11.76,13.32,13.50,11.91,12.13,13.34,12.54,11.48,12.65,13.04,12.16,11.74,13.24,12.28,11.07,11.43,12.50,11.47,10.04,11.33,11.28,9.63,9.45,10.86,10.78,9.60,10.20,11.38,10.42,10.23,11.54,11.46,10.40,11.03,12.09,11.75,10.64,11.89,12.45,11.98,10.59,11.30,10.81,10.02,10.30,10.27,9.60,9.38,9.70,10.01,9.56,8.79,8.93,9.63,8.37,8.28,9.48,9.55,8.09,8.84,9.40,9.12,9.09,10.06,10.33,11.07,11.10,11.95,11.50,10.13,10.10,11.21,10.80,10.11,9.91,10.37,9.99,9.23,10.06,10.32,9.55,10.05,10.87,11.24,10.13,11.20,12.02,11.27,12.68,13.44,13.84,14.77,14.23,13.66,14.32,14.89,14.73,14.91,15.46,15.26,16.03,15.08,15.15,16.14,15.82,15.53,15.67,16.62,15.24,15.10,16.22,15.50,14.88,14.77,14.68,13.17,13.90,14.02,13.21,12.81,13.54,14.01,12.48,12.82,14.15,13.78,13.27,14.16,15.08,14.04,14.25,15.11,15.64,14.89,15.84,15.90,16.77,16.27,17.54,17.08,15.52,16.83,17.83,16.48,16.34,17.21,17.57,16.49,16.81,17.74,16.97,16.29,17.31,18.28,17.13,17.03,18.27,18.54,19.20,18.74,17.21,17.34,18.31,18.17,16.67,17.47,18.66,17.63,17.14,17.63,18.31,17.16,16.95,18.21,18.35,16.97,17.43,18.59,18.26,17.55,17.75],[31.38,31.34,31.25,31.23,31.23,31.21,31.22,31.22,31.19,31.16,31.24,31.22,31.10,31.18,31.21,31.15,31.01,31.02,31.02,30.81,30.89,30.95,30.88,31.02,30.92,31.08,31.07,31.08,31.08,31.08,30.89,31.01,31.03,30.80,30.75,30.86,30.66,30.53,30.57,30.59,30.36,30.32,30.56,30.39,30.30,30.45,30.61,30.40,30.29,30.61,30.62,30.44,30.46,30.70,30.59,30.61,30.72,30.55,30.69,30.50,30.65,30.74,30.56,30.47,30.77,30.71,30.56,30.67,30.89,30.76,30.68,30.85,31.03,30.89,30.88,31.05,31.02,30.95,31.04,31.07,31.10,31.12,31.10,31.19,31.11,31.08,31.22,31.15,31.09,30.82,30.91,31.14,30.97,30.76,30.82,31.10,30.89,30.83,31.02,31.01,30.94,30.88,30.97,30.98,31.09,30.94,30.90,30.82,30.92,30.93,30.85,31.04,31.12,31.04,31.12,31.25,31.16,31.30,31.22,31.23,31.25,31.03,30.99,31.00,31.06,30.84,30.76,30.75,30.68,30.54,30.49,30.31,30.35,30.34,30.49,30.44,30.31,29.69,29.71,29.29,29.03,29.37,29.32,29.69,29.67,29.48,29.59,29.95,29.95,29.70,29.99,30.28,30.28,30.01,30.24,30.24,29.85,30.04,30.22,30.26,29.81,30.18,30.44,30.21,30.02,30.28,30.48,30.22,30.00,30.33,30.14,29.85,30.05,30.25,30.13,29.75,29.90,30.08,30.00,29.70,29.85,30.07,29.76,29.53,29.93,29.86,29.33,29.58,29.93,29.86,29.41,29.67,30.09,29.72,29.60,29.24,29.46,29.07,28.82,29.27,29.07,28.52,28.77,29.19,28.83,28.62,29.09,29.04,28.87,29.00,29.27,29.33,29.25,29.40,29.53,29.59,29.74,29.68,30.01,30.00,29.99,30.23,30.38,30.39,30.46,30.66,30.66,30.62,30.73,30.92,30.87,30.88,30.68,30.58,30.78,30.69,30.36,30.61,30.73,30.67,30.40,30.65,30.76,30.69,30.60,30.71,30.85,30.85,30.89,30.93,30.88,31.00,30.93,30.78,30.86,30.91,30.74,30.72,30.90,30.78,30.55,30.72,30.85,30.62,30.50,30.77,30.66,30.41,30.59,30.83,30.61,30.67,30.51,30.68,30.82,30.58,30.40,30.66,30.73,30.42,30.62,30.68,30.66,30.59,30.72,30.75,30.67,30.69,30.79,30.84,30.82,30.83,30.84,30.79,30.76,30.86,30.79,30.78,30.90,30.78,30.58,30.76,30.88,30.74,30.68,30.56,30.32,30.53,30.62,30.36,30.19,30.48,30.52,30.13,30.07,30.54,30.60,30.59,30.75,30.85,30.83,30.92,30.91,30.96,30.93,30.97,30.94,30.91,30.97,31.04,31.02,30.99,31.06,31.08,31.10,31.14,31.12,31.13,31.15,31.20,31.18,31.16,31.15,31.16,31.17,31.18,31.10,31.14,31.06,30.94,30.87,31.02,30.88,30.84,30.88,30.87,30.88,30.80,30.84,30.88,30.75,30.68,30.56,30.69,30.40,30.52,30.44,30.63,30.68,30.67,30.67,30.75,30.81,30.87,30.93,30.89,31.11,31.10,31.09,31.08,31.18,31.14,31.13,31.14,31.16,31.15,31.16,31.12,31.18,31.15,31.10,31.12,31.14,31.12,31.05,31.00,30.95,30.97,30.91,30.82,30.89,30.82,30.72,30.69,30.71,30.61,30.40,30.37,30.48,30.21,29.95,30.16,30.33,29.98,29.75,30.13,30.14,29.52,29.67,30.21,29.90,29.63,29.14,29.31,29.82,29.70,29.33,29.72,30.04,29.73,29.81,30.24,30.20,29.95,30.16,30.38,30.38,30.29,30.49,30.49,30.25,30.31,30.18,30.30,30.06,29.76,29.78,29.78,29.73,29.69,29.46,29.45,29.49,29.39,28.96,29.53,29.48,29.13,29.33,29.77,29.57,29.45,29.87,30.15,30.31,30.45,30.19,29.97,30.26,30.19,29.79,29.78,30.09,29.94,29.57,29.75,29.94,29.69,29.63,29.88,30.07,29.75,29.92,30.18,30.19,30.27,30.42,30.50,30.62,30.56,30.65,30.56,30.52,30.73,30.56,30.44,30.64,30.71,30.43,30.38,30.80,30.80,30.70,30.47,30.54,30.60,30.21,30.16,30.49,30.44,30.26,30.31,30.53,30.33,30.51,30.51,30.49,30.63,30.65,30.47,30.56,30.56,30.56,30.62,30.56,30.56,30.44,30.45,30.23,30.26,30.33,30.01,30.23,30.11,30.05,29.69,29.89,29.58,29.61,29.05,29.17,28.82,29.28,29.39,29.20,29.64,29.77,29.70,29.65,30.07,30.06,30.06,30.02,30.41,30.37,30.25,30.32,30.53,30.47,30.52,30.55,30.47,30.68,30.47,30.76,30.76,30.52,30.47,30.73,30.50,30.15,30.42,30.54,30.32,29.89,30.41,30.49,29.97,30.00,30.48,30.30,29.92,30.04,30.37,30.33,30.36,30.11,30.37,30.48,30.49,30.36,30.52,30.64,30.52,30.22,30.60,30.68,30.42,30.50,30.70,30.66,30.49,30.59,30.78,30.59,30.42,30.41,27.00,25.56,23.51,22.64,22.02,21.25,20.83,20.97,20.16,19.26,19.47,19.32,18.41,18.67,18.86,18.92,17.48,16.66,15.81,13.41,13.32,11.07,10.64,9.75,7.84,6.67,5.19,4.65,3.98,3.71,3.93,4.46,4.29,4.08,4.66,5.05,4.93,4.76,5.39,5.37,5.61,5.01,4.73,4.91,4.63,4.19,4.12,4.45,4.07,3.30,3.63,3.93,3.47,2.86,3.46,3.71,4.09,4.05,4.76,4.99,5.16,4.55,4.36,4.83,4.63,3.89,4.37,4.79,4.18,3.92,4.64,4.93,4.22,4.32,4.97,4.70,4.39,4.88,5.39,5.13,4.72,4.87,4.60,4.11,3.69,3.90,3.61,2.93,2.76,3.14,2.30,2.25,2.89,2.76,2.03,2.27,2.82,2.28,1.91,2.87,3.23,4.70,4.56,3.83,3.27,3.72,3.77,3.25,2.85,2.52,2.20,1.88,1.71,1.42,1.32,0.99,0.76,1.01,1.44,1.84,1.56,1.30,1.92,2.00,1.58,1.94,2.42,2.48,2.55,2.99,3.57,4.17,4.62,4.49,5.11,5.15,5.97,6.42,6.52,7.27,7.46,7.91,8.22,8.58,7.82,7.39,8.07,7.99,7.23,7.37,8.13,7.60,6.93,6.94,6.40,6.21,6.29,6.01,5.34,5.46,5.69,5.14,4.95,5.17,5.13,4.31,4.28,4.85,4.60,3.77,4.35,4.54,4.75,4.36,4.88,5.36,5.06,5.27,5.74,5.78,5.74,6.27,6.60,6.25,6.70,7.20,7.23,7.31,7.73,8.23,8.15,8.43,8.98,9.21,10.52,9.65,8.67,8.68,9.34,8.75,8.08,8.16,8.43,7.78,7.31,7.56,7.53,7.08,6.83,7.17,6.97,6.13,6.64,6.86,6.26,5.68,6.26,6.60,5.72,5.95,6.37,6.13,5.76,6.29,6.53,6.55,5.63,7.12,7.29,6.96,7.48,7.91,7.94,7.19,7.73,8.51,8.18,7.84,8.80,9.17,8.57,8.40,9.41,9.20,8.77,8.89,9.87,10.01,9.17,9.22,9.15,9.01,8.67,8.60,8.34,8.00,7.67,7.68,7.26,6.87,6.81,6.63,6.24,5.97,6.03,5.67,5.49,5.26,5.31,3.99,4.04,4.23,4.65,5.35,5.22,5.16,5.64,5.58,5.97,5.99,6.34,6.57,6.52,6.90,7.56,7.47,7.66,8.25,8.20,8.58,9.11,9.72,9.31,8.69,9.14,10.06,9.32,8.69,9.49,9.10,8.40,8.64,8.93,8.14,7.51,6.87,6.46,7.18,7.10,6.94,6.99,7.96,7.69,7.54,8.07,8.38,9.24,9.27,9.75,10.47,10.63,10.74,11.62,11.96,11.30,11.81,12.11,11.27,12.31,12.31,11.19,11.30,12.22,12.61,12.09,12.94,12.01,11.66,12.15,11.97,11.46,11.25,11.44,11.35,10.58,10.79,9.95,10.42,10.51,10.20,9.87,10.23,10.34,9.86,9.64,10.22,10.26,9.99,10.13,10.66,10.40,10.25,10.48,10.33,9.79,9.49,9.90,10.11,9.75,9.78,9.80,10.25,10.13,10.49,10.69,10.74,10.90,11.09,11.60,11.41,11.25,11.88,12.33,12.33,12.27,13.00,13.70,13.42,12.63,12.89,13.62,12.69,12.41,13.22,12.93,11.90,12.09,12.69,12.54,11.46,12.29,11.90,11.12,11.14,12.03,11.70,11.15,11.91,12.38,11.29,11.14,12.77,12.50,11.50,12.27,13.24,12.79,12.11,13.06,14.15,13.55,13.33,11.91,12.96,13.89,12.70,11.67,13.05,13.22,11.92,11.87,13.40,12.47,11.76,12.09,12.77,12.34,11.93,13.00,12.58,11.39,11.76,12.33,11.48,10.42,11.53,10.90,9.74,9.69,10.86,10.59,9.72,10.47,11.24,10.50,10.34,11.18,11.29,10.45,10.90,11.59,11.46,10.60,11.60,12.16,11.79,10.54,11.17,10.82,10.20,10.17,10.30,10.11,9.87,9.93,10.19,10.18,9.65,9.45,10.57,9.24,8.85,10.01,9.91,8.34,9.48,10.18,9.52,9.25,10.41,10.57,11.24,11.45,12.29,11.63,10.30,10.63,11.57,10.81,10.20,10.43,11.00,10.53,9.60,10.53,10.75,10.25,10.47,10.98,11.45,10.71,11.29,11.77,11.58,12.66,13.11,13.77,14.73,14.59,13.40,14.44,14.79,14.71,15.10,15.35,15.50,15.86,15.30,14.89,15.68,15.47,15.71,15.42,16.14,15.03,15.20,15.95,15.38,14.59,14.37,14.34,13.14,13.62,14.01,13.20,12.49,13.37,14.03,12.46,12.52,14.03,13.67,13.06,13.77,14.62,13.75,14.25,14.79,15.29,14.62,15.48,15.39,16.21,16.30,17.18,16.85,15.57,16.83,17.41,16.30,16.43,17.10,17.22,16.38,16.78,17.43,16.74,16.44,16.73,17.86,16.76,16.63,17.45,17.85,18.50,18.02,16.93,16.86,17.64,17.62,16.58,16.90,18.17,17.43,16.67,17.19,17.97,17.05,16.88,17.85,17.96,16.81,17.12,17.97,17.76,17.18,17.13],[31.44,31.40,31.35,31.35,31.34,31.33,31.31,31.32,31.30,31.29,31.34,31.33,31.25,31.31,31.32,31.32,31.24,31.23,31.20,31.10,31.12,31.14,31.05,31.19,31.11,31.21,31.15,31.18,31.21,31.14,30.95,31.13,31.09,30.90,30.87,30.97,30.81,30.74,30.76,30.74,30.54,30.52,30.64,30.54,30.50,30.58,30.71,30.54,30.47,30.70,30.72,30.64,30.61,30.83,30.75,30.73,30.86,30.71,30.82,30.60,30.79,30.87,30.66,30.59,30.81,30.78,30.64,30.80,30.91,30.78,30.82,30.95,31.05,30.93,30.99,31.13,31.09,31.04,31.14,31.18,31.21,31.23,31.23,31.28,31.20,31.18,31.27,31.19,31.15,30.86,31.03,31.22,30.97,30.80,30.98,31.15,30.89,30.89,31.11,31.03,31.00,31.02,31.09,31.07,31.21,31.12,31.07,31.00,31.12,31.15,31.01,31.15,31.24,31.14,31.22,31.32,31.35,31.29,31.30,31.29,31.33,31.17,31.11,31.15,31.21,30.92,30.87,30.98,30.89,30.69,30.74,30.59,30.63,30.60,30.65,30.61,30.48,29.92,29.90,29.61,29.43,29.63,29.49,29.90,29.87,29.65,29.70,30.17,30.13,29.86,30.18,30.46,30.44,30.20,30.39,30.34,30.05,30.16,30.39,30.42,30.06,30.36,30.56,30.41,30.23,30.47,30.61,30.42,30.30,30.52,30.39,30.14,30.28,30.44,30.37,30.03,30.16,30.27,30.17,29.88,30.06,30.23,29.91,29.81,30.11,30.03,29.46,29.78,30.07,29.97,29.49,29.76,30.24,29.89,29.87,29.52,29.59,29.36,29.10,29.40,29.23,28.84,28.99,29.35,29.07,28.86,29.21,29.29,29.24,29.24,29.45,29.64,29.66,29.70,29.87,29.92,30.12,30.04,30.24,30.31,30.33,30.40,30.57,30.56,30.62,30.77,30.81,30.85,30.89,31.03,31.02,30.96,30.82,30.73,30.88,30.77,30.50,30.73,30.77,30.70,30.51,30.72,30.83,30.74,30.64,30.78,30.93,30.92,30.97,31.04,30.95,31.10,31.05,30.82,30.99,31.04,30.83,30.78,31.03,30.94,30.67,30.79,30.98,30.76,30.66,30.86,30.82,30.58,30.71,30.96,30.84,30.88,30.66,30.81,30.96,30.71,30.59,30.77,30.85,30.51,30.73,30.80,30.78,30.67,30.83,30.89,30.76,30.81,30.94,30.95,30.92,30.94,30.98,30.90,30.88,30.93,30.87,30.88,30.96,30.87,30.70,30.86,30.94,30.76,30.75,30.69,30.46,30.61,30.70,30.45,30.31,30.57,30.60,30.25,30.22,30.62,30.66,30.65,30.85,30.91,30.92,31.01,31.02,31.05,31.03,31.06,31.02,30.99,31.06,31.14,31.12,31.11,31.14,31.16,31.20,31.20,31.21,31.21,31.23,31.29,31.25,31.24,31.25,31.26,31.25,31.24,31.15,31.19,31.17,31.04,30.93,31.09,30.96,30.88,30.92,30.97,30.91,30.84,30.90,30.93,30.79,30.74,30.65,30.75,30.52,30.59,30.58,30.72,30.71,30.72,30.77,30.84,30.88,30.93,31.02,30.96,31.18,31.20,31.17,31.21,31.27,31.24,31.25,31.26,31.27,31.25,31.20,31.21,31.29,31.25,31.21,31.24,31.24,31.19,31.16,31.11,31.06,31.06,31.02,30.94,30.97,30.97,30.81,30.79,30.81,30.75,30.54,30.48,30.63,30.35,30.08,30.28,30.46,30.12,29.92,30.27,30.28,29.74,29.86,30.29,30.02,29.73,29.35,29.56,29.91,29.81,29.60,29.87,30.18,29.89,29.97,30.37,30.32,30.07,30.31,30.56,30.54,30.46,30.63,30.71,30.44,30.54,30.35,30.40,30.31,30.09,29.93,30.02,29.90,29.88,29.68,29.73,29.75,29.59,29.32,29.76,29.70,29.35,29.52,29.88,29.74,29.60,29.89,30.23,30.42,30.55,30.28,30.14,30.41,30.37,29.99,30.07,30.34,30.25,29.91,30.08,30.21,30.11,29.98,30.23,30.42,30.14,30.22,30.47,30.48,30.53,30.64,30.67,30.79,30.83,30.88,30.82,30.72,30.90,30.77,30.65,30.90,30.92,30.64,30.66,30.98,30.95,30.86,30.66,30.72,30.80,30.53,30.40,30.75,30.71,30.49,30.60,30.80,30.62,30.78,30.70,30.66,30.87,30.88,30.76,30.84,30.82,30.76,30.85,30.84,30.80,30.73,30.71,30.47,30.41,30.57,30.16,30.39,30.35,30.23,29.92,30.07,29.92,29.92,29.50,29.40,29.19,29.49,29.61,29.46,29.82,29.96,29.83,29.75,30.17,30.21,30.22,30.17,30.49,30.49,30.38,30.51,30.70,30.70,30.72,30.74,30.60,30.75,30.53,30.80,30.87,30.64,30.51,30.81,30.65,30.27,30.52,30.67,30.41,29.99,30.54,30.66,30.10,30.11,30.61,30.42,30.13,30.26,30.55,30.56,30.58,30.34,30.53,30.69,30.63,30.56,30.72,30.78,30.67,30.44,30.84,30.79,30.62,30.78,30.88,30.80,30.68,30.83,30.90,30.75,30.68,30.60,26.66,25.58,23.74,22.59,22.09,21.55,20.81,20.61,20.17,19.24,19.11,19.40,18.63,18.54,18.67,18.84,17.45,16.26,15.35,13.32,13.24,11.22,10.74,9.79,8.01,6.87,5.51,4.96,4.53,4.04,4.23,4.83,4.75,4.60,5.15,5.43,5.46,5.44,6.06,6.33,6.59,5.83,5.47,6.00,5.73,5.07,4.95,5.59,5.18,4.10,4.45,5.16,4.39,3.47,4.18,4.73,4.97,5.08,5.78,6.24,6.33,5.63,5.42,6.10,5.85,4.98,5.55,6.12,5.17,4.67,5.73,5.93,4.79,5.05,5.71,5.44,4.80,5.46,5.88,5.59,4.97,5.14,4.97,4.52,3.91,4.25,3.80,3.26,2.93,3.38,2.42,2.25,3.27,3.23,2.44,2.90,3.76,3.02,2.59,3.71,4.19,5.59,6.12,4.42,4.01,4.81,4.90,3.97,3.73,3.23,2.82,2.62,2.26,1.81,1.82,1.47,0.96,0.76,1.01,1.48,1.58,1.37,1.85,2.07,1.88,2.26,2.79,2.93,3.14,3.69,4.65,5.31,5.76,5.70,6.27,6.37,7.37,7.88,8.08,8.84,9.20,9.61,10.20,10.53,9.55,9.31,10.15,9.93,9.03,9.25,10.01,9.50,8.62,8.65,7.81,7.87,8.11,7.53,6.83,7.12,7.23,6.32,6.14,6.50,6.32,5.39,5.47,5.89,5.63,4.68,5.16,5.52,5.62,5.12,5.66,6.41,5.99,6.20,7.13,7.24,7.27,7.85,8.13,7.78,8.52,9.07,9.04,9.32,9.60,10.21,10.10,10.36,10.88,11.10,12.36,11.66,10.56,10.75,11.27,10.75,9.87,10.02,10.26,9.66,9.02,9.14,9.23,8.57,8.23,8.59,8.30,7.46,7.66,8.03,7.55,6.77,7.40,7.52,6.34,6.45,7.31,6.73,6.28,6.82,7.29,6.77,6.08,7.36,7.95,7.37,7.75,8.38,8.42,7.52,8.24,9.06,8.76,8.39,9.48,10.00,9.14,9.14,10.25,10.17,9.71,9.88,10.80,10.95,10.02,9.94,9.98,9.64,9.52,9.38,9.03,8.65,8.45,8.41,7.76,7.51,7.58,7.08,6.82,6.37,6.41,6.25,6.07,6.03,6.18,4.36,4.18,4.53,5.28,5.83,5.56,5.60,6.14,5.97,6.56,6.75,7.23,7.35,7.38,7.99,8.77,8.49,8.83,9.62,9.40,9.66,10.13,10.79,10.10,9.70,10.24,11.32,10.58,10.00,10.91,10.58,9.67,10.02,10.50,9.61,8.95,8.01,7.61,8.66,8.60,7.99,8.27,9.34,8.82,8.42,9.10,9.61,10.48,10.50,10.94,11.74,11.74,11.73,12.65,12.95,12.29,12.62,12.93,12.35,13.17,13.28,12.13,12.50,13.09,13.64,13.01,13.91,12.85,12.58,12.90,12.72,12.09,12.17,11.97,11.92,10.96,10.94,10.11,10.90,11.32,10.82,10.34,10.96,11.20,10.59,10.57,11.05,11.33,10.88,10.93,11.69,11.53,11.27,11.76,11.41,10.56,10.06,10.46,11.00,10.74,10.32,10.64,11.38,10.93,10.85,11.50,11.71,11.50,11.62,12.47,12.43,11.83,12.46,13.25,13.18,13.03,13.76,15.11,14.47,13.50,13.82,14.42,13.71,13.31,14.17,13.76,12.86,13.43,13.80,13.39,12.68,13.43,12.96,12.11,12.28,13.41,12.60,12.05,13.24,13.77,12.42,12.44,14.31,13.97,12.83,13.75,14.87,14.29,13.52,14.90,15.79,15.17,15.03,13.40,14.59,15.44,14.20,13.03,14.85,14.78,13.02,13.17,14.57,13.82,12.57,13.47,14.15,13.26,12.42,13.87,12.65,11.78,12.14,13.14,12.12,10.81,12.16,12.25,10.68,10.62,11.83,11.84,10.71,11.19,12.57,11.68,11.21,12.55,12.64,11.53,12.01,13.05,12.96,12.10,13.19,13.78,13.21,11.94,12.59,12.12,11.14,11.30,11.40,10.99,10.53,10.77,10.90,10.70,10.03,9.99,10.54,9.54,9.26,10.19,10.45,8.97,9.53,10.26,9.88,9.93,10.89,10.76,11.63,11.43,12.42,12.04,10.77,10.83,11.66,11.30,10.90,10.67,11.13,10.86,10.29,10.97,11.02,10.79,11.06,11.67,11.78,11.11,12.28,12.73,12.22,13.53,14.54,14.56,15.44,15.05,14.39,14.96,15.66,15.57,15.78,16.51,16.19,16.82,15.79,16.16,17.05,16.51,16.88,16.50,17.57,16.14,16.45,17.01,16.60,15.81,15.82,15.78,14.23,14.61,15.16,14.55,13.60,14.44,15.26,13.62,13.51,15.26,14.95,14.00,14.50,15.88,15.06,14.87,15.75,16.59,15.67,16.68,16.91,17.69,17.29,18.41,17.93,16.50,17.85,18.55,17.33,17.33,18.07,18.32,17.39,17.91,18.57,17.75,17.43,18.03,19.18,17.99,17.84,18.96,19.33,20.01,19.31,18.16,18.14,19.16,18.82,17.55,18.20,19.43,18.48,18.09,18.24,19.08,17.75,17.84,18.87,19.03,17.86,18.16,19.13,18.84,18.25,18.28],[31.42,31.37,31.30,31.31,31.31,31.29,31.28,31.30,31.29,31.25,31.31,31.31,31.21,31.27,31.28,31.23,31.06,31.13,31.10,31.02,30.96,31.03,31.00,31.07,31.03,31.11,31.08,31.11,31.11,31.08,31.00,31.08,31.07,30.89,30.87,30.94,30.79,30.72,30.69,30.65,30.44,30.56,30.66,30.52,30.47,30.63,30.72,30.50,30.45,30.74,30.70,30.58,30.54,30.72,30.68,30.67,30.71,30.59,30.71,30.55,30.64,30.77,30.60,30.55,30.76,30.80,30.61,30.72,30.94,30.82,30.77,30.93,31.06,30.94,30.94,31.09,31.08,31.02,31.09,31.12,31.14,31.17,31.14,31.19,31.13,31.15,31.20,31.15,31.12,30.88,30.91,31.19,30.97,30.81,30.87,31.12,30.93,30.86,31.07,31.06,30.95,30.97,30.96,31.00,31.12,31.00,30.91,30.93,31.01,31.08,30.98,31.07,31.17,31.07,31.14,31.26,31.28,31.29,31.14,31.16,31.28,31.13,30.98,31.11,31.15,30.85,30.82,30.93,30.86,30.65,30.66,30.52,30.51,30.47,30.51,30.49,30.40,29.73,29.82,29.28,29.22,29.42,29.38,29.70,29.72,29.55,29.72,29.98,30.06,29.86,30.03,30.33,30.32,30.15,30.29,30.25,29.95,30.17,30.35,30.25,29.91,30.36,30.49,30.24,30.14,30.47,30.54,30.26,30.21,30.49,30.39,30.09,30.32,30.51,30.46,30.07,30.14,30.29,30.16,29.79,30.02,30.18,29.87,29.62,30.06,29.99,29.42,29.68,30.02,29.96,29.54,29.82,30.13,29.80,29.61,29.34,29.54,29.24,28.94,29.42,29.21,28.74,28.95,29.28,28.99,28.75,29.19,29.30,29.02,29.03,29.39,29.51,29.45,29.60,29.74,29.85,30.00,29.96,30.21,30.19,30.34,30.45,30.53,30.63,30.67,30.83,30.81,30.81,30.82,30.94,31.00,30.97,30.84,30.78,30.88,30.84,30.60,30.78,30.85,30.84,30.57,30.78,30.87,30.77,30.69,30.78,30.91,30.92,30.96,31.02,30.98,31.06,31.01,30.88,30.97,31.01,30.86,30.83,30.96,30.89,30.73,30.83,30.97,30.77,30.67,30.89,30.86,30.60,30.74,30.86,30.72,30.85,30.67,30.76,30.94,30.70,30.60,30.76,30.82,30.56,30.66,30.75,30.79,30.70,30.77,30.83,30.79,30.77,30.90,30.91,30.94,30.91,30.96,30.89,30.85,30.93,30.86,30.87,30.95,30.84,30.73,30.84,30.93,30.75,30.70,30.68,30.53,30.61,30.72,30.54,30.34,30.58,30.65,30.36,30.21,30.65,30.65,30.68,30.83,30.90,30.89,30.98,30.98,31.01,31.00,31.03,31.02,31.01,31.07,31.13,31.10,31.10,31.13,31.13,31.16,31.16,31.17,31.20,31.20,31.23,31.22,31.24,31.21,31.23,31.23,31.23,31.16,31.19,31.17,31.03,31.00,31.09,30.98,30.94,30.97,30.99,30.95,30.91,30.92,30.97,30.84,30.78,30.65,30.80,30.59,30.67,30.63,30.72,30.81,30.84,30.85,30.90,30.95,30.98,31.03,31.00,31.18,31.18,31.15,31.17,31.26,31.22,31.22,31.23,31.22,31.19,31.16,31.16,31.25,31.23,31.16,31.21,31.21,31.16,31.11,31.08,31.03,31.03,31.00,30.92,30.96,30.90,30.82,30.76,30.76,30.67,30.50,30.49,30.51,30.25,30.10,30.25,30.36,30.04,29.78,30.11,30.20,29.61,29.69,30.20,29.90,29.65,29.13,29.28,29.88,29.67,29.36,29.75,30.14,29.79,29.81,30.28,30.25,30.07,30.27,30.53,30.55,30.49,30.61,30.61,30.30,30.45,30.20,30.31,30.16,30.00,29.80,29.85,29.92,29.77,29.47,29.69,29.64,29.58,29.20,29.72,29.71,29.33,29.52,29.84,29.67,29.52,29.92,30.14,30.42,30.52,30.29,30.19,30.41,30.35,29.94,29.98,30.30,30.13,29.85,30.00,30.20,29.97,29.87,30.20,30.31,30.01,30.23,30.50,30.45,30.53,30.69,30.67,30.69,30.68,30.73,30.70,30.69,30.83,30.75,30.64,30.81,30.84,30.66,30.64,30.87,30.89,30.76,30.67,30.74,30.76,30.51,30.40,30.71,30.68,30.48,30.53,30.71,30.60,30.71,30.70,30.68,30.81,30.82,30.72,30.84,30.76,30.66,30.79,30.76,30.64,30.62,30.57,30.34,30.39,30.45,30.03,30.23,30.13,30.01,29.72,29.87,29.64,29.69,29.16,29.20,29.03,29.18,29.36,29.21,29.54,29.68,29.63,29.64,29.98,30.12,30.05,30.07,30.38,30.46,30.35,30.40,30.64,30.64,30.69,30.74,30.61,30.78,30.56,30.81,30.82,30.56,30.49,30.76,30.60,30.16,30.44,30.61,30.30,29.85,30.44,30.52,29.86,30.00,30.42,30.26,29.98,30.07,30.36,30.31,30.38,30.15,30.42,30.49,30.46,30.38,30.55,30.63,30.56,30.40,30.69,30.71,30.52,30.65,30.77,30.78,30.60,30.71,30.87,30.75,30.57,30.50,27.18,25.91,24.10,22.90,22.37,22.05,21.18,21.15,20.75,19.70,19.65,19.85,19.01,18.70,19.06,19.04,17.69,16.24,15.52,13.68,13.57,11.69,10.90,10.09,7.84,6.69,5.57,4.98,4.24,3.84,4.01,4.86,4.58,4.38,5.14,5.44,5.29,5.37,5.80,6.11,6.32,5.70,5.17,5.61,5.59,4.72,4.64,5.23,4.84,3.86,4.32,4.90,4.14,3.34,4.13,4.52,4.95,5.01,5.74,5.87,6.43,5.52,5.14,5.79,5.78,4.89,5.27,5.67,4.97,4.30,5.37,5.50,4.57,4.79,5.48,5.21,4.64,5.29,5.70,5.53,5.01,5.19,4.94,4.49,3.68,3.93,3.51,2.82,2.57,3.26,2.28,2.04,3.13,2.94,2.30,2.58,3.39,3.06,2.56,3.43,4.22,5.30,5.54,4.36,4.10,4.84,4.69,4.10,3.68,3.26,2.83,2.89,2.64,2.11,2.23,2.18,1.48,1.22,0.76,1.03,1.50,1.35,1.77,1.97,2.19,2.25,2.66,2.95,3.07,3.43,4.19,5.01,5.48,5.12,5.92,5.98,6.83,7.52,7.96,8.47,9.23,9.06,9.75,9.83,9.24,8.95,9.54,9.44,8.74,9.11,9.46,9.06,8.29,8.37,7.55,7.46,7.64,7.06,6.46,6.57,6.85,5.93,5.79,6.26,6.18,4.99,5.12,5.66,5.53,4.48,5.21,5.44,5.80,4.98,5.76,6.43,5.86,5.99,6.72,7.00,6.72,7.37,7.92,7.75,8.10,8.59,8.67,8.92,9.25,9.79,9.80,9.89,10.11,10.28,11.43,10.76,9.85,10.05,10.50,10.22,9.39,9.51,9.93,9.36,8.62,8.96,9.15,8.50,8.15,8.56,8.23,7.30,7.64,7.82,7.33,6.35,6.91,7.28,6.52,6.31,6.96,6.84,6.24,6.55,7.10,7.03,6.80,7.55,7.96,7.94,7.91,8.60,8.73,7.70,8.55,9.14,8.89,8.45,9.38,9.80,9.46,9.45,10.10,10.32,9.92,10.30,10.88,10.91,10.12,9.97,10.04,9.71,9.68,9.40,9.05,8.90,8.60,8.49,8.19,7.77,7.53,7.71,6.81,6.65,6.84,6.32,5.69,5.93,5.87,4.01,4.49,4.91,4.83,5.03,5.24,5.54,6.40,5.83,7.06,6.91,6.80,7.32,7.37,7.80,8.21,8.16,8.55,8.98,8.94,9.50,10.05,10.63,10.27,9.84,10.42,11.21,10.62,10.21,10.64,10.29,9.95,9.68,9.96,9.36,8.34,7.44,7.05,8.42,7.93,7.86,8.41,9.65,8.87,8.51,9.40,9.94,10.76,10.77,11.01,11.73,11.70,11.63,12.54,12.75,12.21,12.42,12.82,12.24,13.00,12.95,11.86,12.17,12.70,13.16,12.53,13.11,12.40,12.20,12.55,12.35,12.01,11.72,11.73,11.64,10.79,10.70,10.45,10.80,11.05,10.56,10.51,10.80,10.93,10.34,10.44,10.85,11.17,10.68,10.93,11.64,11.52,11.35,11.84,11.52,10.66,10.22,10.57,10.90,10.62,10.16,10.42,11.12,10.71,10.74,11.32,11.51,11.35,11.40,12.20,12.04,11.36,12.34,12.99,12.84,12.68,13.45,14.23,13.73,13.04,13.27,13.87,13.41,13.10,13.64,13.45,12.60,12.99,13.41,13.19,12.31,12.99,12.63,11.76,12.29,12.93,12.47,12.05,12.99,13.41,12.42,12.28,13.74,13.72,12.73,13.45,14.35,14.15,13.50,14.28,15.33,14.96,14.50,13.31,14.16,15.20,13.98,12.84,14.44,14.60,12.85,12.99,14.49,13.48,12.50,12.96,13.85,12.84,12.23,13.48,12.56,11.63,11.93,12.86,11.72,10.47,11.63,12.04,10.28,10.44,11.59,11.57,10.75,11.22,12.42,11.79,11.44,12.45,12.76,11.87,12.12,12.98,12.73,11.99,13.00,13.53,13.09,11.97,12.46,12.13,11.33,11.40,11.45,11.14,11.08,11.21,11.05,11.07,10.58,10.11,10.48,9.76,9.17,10.07,10.11,8.88,9.11,9.83,9.62,9.82,10.83,10.55,11.55,11.23,12.15,11.82,10.35,10.30,11.47,10.85,10.41,10.38,11.01,10.93,10.01,11.01,10.94,10.34,11.05,11.50,11.49,10.86,12.06,12.58,11.76,13.18,14.01,13.94,14.90,14.55,13.95,14.52,15.37,15.32,15.28,15.96,15.83,16.20,15.55,16.05,16.74,16.14,16.70,16.02,17.06,16.07,16.40,16.75,16.18,15.79,15.55,15.56,14.44,14.76,14.92,14.40,13.68,14.33,15.09,13.55,13.53,14.93,14.65,13.72,14.34,15.54,14.60,14.66,15.39,16.11,15.20,16.22,16.68,17.17,17.43,17.97,17.77,16.67,17.77,18.29,17.49,17.29,18.00,18.27,17.42,17.72,18.35,17.86,17.44,17.77,18.72,17.67,17.69,18.37,18.84,19.15,18.59,17.87,17.57,18.46,18.50,17.30,17.51,18.68,18.23,17.74,17.61,18.53,17.79,17.61,18.06,18.72,17.76,17.62,18.48,18.47,17.94,17.37],[31.41,31.31,31.28,31.27,31.25,31.27,31.23,31.25,31.22,31.20,31.26,31.27,31.13,31.22,31.22,31.18,31.08,31.14,31.08,31.02,30.94,31.04,30.98,31.08,30.95,31.10,31.07,31.10,31.16,31.12,30.98,31.09,31.09,30.85,30.84,30.90,30.72,30.61,30.66,30.63,30.46,30.41,30.60,30.46,30.45,30.50,30.69,30.42,30.36,30.69,30.69,30.54,30.48,30.78,30.69,30.68,30.75,30.64,30.71,30.55,30.71,30.78,30.58,30.56,30.79,30.75,30.58,30.76,30.88,30.78,30.75,30.93,31.09,30.93,30.93,31.10,31.08,31.00,31.08,31.14,31.14,31.15,31.16,31.22,31.16,31.16,31.23,31.20,31.11,30.85,30.98,31.17,30.93,30.82,30.85,31.08,30.83,30.88,31.05,31.05,30.96,30.99,30.96,31.00,31.17,31.03,30.94,30.93,31.06,31.07,30.92,31.10,31.16,31.09,31.17,31.26,31.30,31.30,31.26,31.11,31.26,31.19,30.99,31.02,31.12,30.85,30.73,30.89,30.85,30.55,30.65,30.42,30.49,30.51,30.51,30.51,30.37,29.68,29.77,29.25,29.12,29.39,29.33,29.69,29.65,29.49,29.59,29.99,30.00,29.82,30.03,30.34,30.36,30.15,30.31,30.24,29.96,30.08,30.32,30.27,29.91,30.24,30.47,30.25,30.11,30.39,30.49,30.26,30.18,30.40,30.19,29.96,30.12,30.32,30.28,29.93,30.01,30.15,30.03,29.71,29.97,30.12,29.84,29.61,30.01,29.99,29.37,29.63,29.99,29.91,29.28,29.67,30.14,29.70,29.57,29.21,29.35,29.01,28.66,29.19,29.00,28.59,28.73,29.16,28.87,28.61,29.08,29.20,28.98,29.08,29.26,29.50,29.44,29.52,29.71,29.77,29.90,29.82,30.03,30.05,30.08,30.26,30.35,30.35,30.44,30.62,30.57,30.60,30.67,30.89,30.93,30.86,30.65,30.58,30.74,30.62,30.34,30.57,30.69,30.65,30.37,30.58,30.72,30.62,30.54,30.66,30.86,30.86,30.88,30.94,30.89,31.02,30.91,30.77,30.93,30.92,30.73,30.68,30.92,30.76,30.51,30.69,30.80,30.60,30.43,30.69,30.59,30.36,30.52,30.79,30.64,30.79,30.52,30.73,30.84,30.54,30.46,30.67,30.74,30.38,30.54,30.65,30.60,30.53,30.61,30.71,30.67,30.72,30.80,30.87,30.83,30.88,30.91,30.79,30.83,30.90,30.81,30.82,30.90,30.78,30.63,30.77,30.89,30.72,30.66,30.60,30.41,30.56,30.59,30.41,30.23,30.48,30.52,30.13,30.06,30.58,30.57,30.61,30.75,30.85,30.83,30.96,30.94,30.97,30.96,31.02,30.95,30.96,30.99,31.07,31.03,31.06,31.11,31.08,31.11,31.13,31.15,31.17,31.14,31.21,31.20,31.15,31.20,31.19,31.24,31.19,31.04,31.15,31.06,30.97,30.86,30.99,30.89,30.80,30.82,30.88,30.85,30.78,30.80,30.84,30.73,30.70,30.56,30.66,30.46,30.50,30.45,30.60,30.68,30.62,30.71,30.77,30.81,30.83,30.92,30.89,31.04,31.06,31.05,31.11,31.20,31.13,31.16,31.16,31.15,31.15,31.08,31.12,31.20,31.17,31.10,31.09,31.18,31.13,31.05,31.04,30.97,30.95,30.91,30.90,30.89,30.82,30.71,30.72,30.68,30.57,30.38,30.39,30.45,30.06,29.95,30.14,30.26,29.85,29.61,30.13,30.09,29.44,29.71,30.18,29.95,29.49,28.91,29.26,29.84,29.56,29.12,29.69,30.07,29.62,29.75,30.25,30.08,29.80,30.15,30.41,30.35,30.29,30.55,30.59,30.22,30.34,30.14,30.14,30.05,29.86,29.69,29.75,29.66,29.57,29.31,29.52,29.38,29.36,28.97,29.53,29.56,29.07,29.31,29.68,29.48,29.47,29.77,30.18,30.40,30.53,30.25,30.07,30.36,30.29,29.80,29.85,30.15,30.04,29.67,29.82,29.97,29.82,29.74,30.03,30.15,29.87,30.02,30.24,30.24,30.37,30.49,30.43,30.56,30.59,30.65,30.64,30.59,30.70,30.60,30.46,30.64,30.71,30.44,30.47,30.70,30.72,30.63,30.50,30.59,30.61,30.24,30.18,30.56,30.43,30.29,30.36,30.54,30.40,30.57,30.57,30.49,30.67,30.67,30.63,30.68,30.73,30.65,30.73,30.70,30.63,30.57,30.53,30.21,30.39,30.38,30.04,30.20,30.20,30.03,29.69,30.03,29.80,29.65,29.15,29.05,28.87,29.11,29.32,29.04,29.41,29.65,29.58,29.45,29.95,30.14,30.08,30.05,30.39,30.54,30.30,30.42,30.68,30.60,30.64,30.65,30.60,30.78,30.58,30.82,30.87,30.56,30.53,30.78,30.63,30.25,30.42,30.63,30.38,29.90,30.45,30.58,29.93,30.02,30.53,30.34,30.02,30.18,30.52,30.46,30.55,30.24,30.44,30.61,30.53,30.44,30.55,30.72,30.66,30.45,30.72,30.80,30.63,30.68,30.82,30.82,30.69,30.72,30.91,30.76,30.59,30.54,27.00,25.85,23.84,22.97,22.16,21.72,20.84,21.03,20.57,19.24,19.22,19.49,18.36,18.64,18.78,18.73,17.03,16.12,14.90,13.30,12.85,11.28,10.62,9.70,7.82,6.60,5.51,5.14,4.59,3.99,4.31,5.21,4.95,4.71,5.32,5.65,5.61,5.58,6.04,6.41,6.47,5.95,5.51,5.89,5.79,4.96,4.91,5.43,4.87,3.89,4.40,4.91,4.14,3.27,4.03,4.62,4.96,5.09,5.77,6.12,6.41,5.74,5.33,6.15,5.98,5.17,5.51,6.09,5.28,4.71,5.67,6.02,5.01,5.21,6.06,5.64,5.07,5.79,6.10,5.90,5.22,5.39,5.25,4.80,4.17,4.58,4.04,3.10,2.73,3.50,2.21,2.33,3.40,3.25,2.56,2.84,3.55,3.01,2.95,3.93,4.31,6.00,5.68,4.73,4.49,5.15,4.99,4.21,3.99,3.44,2.96,3.22,2.67,2.09,2.52,2.46,1.68,1.55,0.98,0.76,1.12,1.35,1.50,1.49,1.65,2.13,2.07,2.48,2.89,3.37,4.11,4.80,5.21,5.14,5.70,5.98,6.78,7.31,7.48,8.16,8.54,8.83,9.47,9.72,8.87,8.53,9.30,8.98,8.48,8.86,9.41,8.83,8.17,8.22,7.41,7.38,7.61,7.20,6.59,6.56,6.94,6.21,6.05,6.18,6.18,5.25,5.26,5.81,5.57,4.49,5.16,5.45,5.43,5.09,5.73,6.42,6.13,6.27,6.74,6.99,6.95,7.42,7.78,7.63,8.04,8.64,8.51,8.70,9.11,9.61,9.38,9.50,10.22,10.28,11.30,10.76,9.68,9.95,10.48,9.96,9.03,9.43,9.82,9.16,8.45,8.85,8.97,8.43,7.99,8.44,8.07,7.34,7.77,7.96,7.42,6.67,7.24,7.45,6.56,6.85,7.18,6.93,5.77,6.73,7.21,6.19,6.40,7.33,7.83,6.97,7.36,7.90,8.34,7.73,8.21,8.75,8.82,8.49,9.23,9.72,9.02,9.07,10.04,10.00,9.72,9.99,10.64,10.49,9.99,9.87,9.74,9.48,9.38,9.11,8.73,8.59,8.64,8.47,7.88,7.87,7.65,7.43,6.27,6.58,6.69,5.99,5.70,5.42,6.06,3.70,4.46,4.46,4.46,5.02,5.15,5.39,6.29,5.73,6.53,6.99,6.87,6.88,7.37,7.58,7.70,7.59,8.46,8.84,8.46,9.24,9.93,10.43,9.98,9.68,10.18,10.88,10.20,10.06,10.30,10.03,9.51,9.47,9.83,9.21,8.44,7.47,7.42,8.06,8.06,7.85,8.14,9.17,8.78,8.48,9.01,9.73,10.37,10.46,10.66,11.42,11.33,11.27,12.12,12.57,11.99,12.36,12.87,11.98,12.84,12.93,11.72,11.80,12.55,13.32,12.50,13.08,12.25,11.76,12.02,12.01,11.37,10.84,10.91,10.84,9.92,9.40,9.19,10.00,10.29,9.95,10.10,10.49,10.61,10.18,10.18,10.87,10.91,10.69,10.70,11.38,11.23,10.98,11.38,11.04,10.44,9.93,10.49,10.52,10.19,10.21,10.11,10.83,10.50,10.27,10.93,10.66,10.72,10.85,11.67,10.98,10.73,11.65,12.35,12.15,12.07,12.97,13.96,13.69,12.65,13.22,13.81,12.90,12.29,13.52,13.32,12.30,12.79,13.27,12.94,12.09,12.74,12.37,11.50,11.93,12.76,12.26,11.69,12.50,13.24,12.16,11.89,13.52,13.55,12.23,12.95,14.44,13.92,13.00,14.26,15.25,14.77,14.41,12.78,13.89,14.92,13.58,12.05,14.19,14.31,12.42,12.37,14.01,13.12,11.82,12.42,13.36,12.46,11.79,13.01,11.96,11.01,11.25,11.87,10.97,10.02,11.25,11.12,10.10,10.14,11.30,10.90,10.48,11.06,12.04,11.13,11.04,12.06,12.10,11.21,11.59,12.31,12.37,11.57,12.44,13.05,12.94,11.45,11.89,11.86,11.02,11.10,11.18,10.85,10.89,10.95,11.02,11.01,10.40,10.30,10.53,10.15,9.26,10.03,10.14,9.36,9.53,9.76,9.37,10.06,10.77,10.39,11.13,11.12,11.68,11.41,10.34,10.26,10.96,10.74,10.24,10.07,10.60,10.54,10.07,10.95,10.82,10.59,11.02,11.52,11.39,10.95,12.17,12.39,11.69,12.86,13.84,13.67,14.44,14.19,13.38,14.03,14.75,14.48,14.84,15.53,15.32,15.87,14.79,14.94,16.04,15.44,15.83,15.32,16.61,15.23,15.26,16.22,15.48,14.47,14.46,14.87,13.08,13.46,14.24,13.68,12.28,13.48,14.65,12.76,12.37,14.46,14.32,12.94,13.46,15.11,14.27,13.73,14.71,15.58,14.72,15.63,16.35,16.78,16.58,17.68,17.31,16.03,17.38,17.89,16.82,16.81,17.67,17.85,16.62,17.30,18.18,17.31,16.63,17.44,18.41,17.28,17.09,18.20,18.61,18.92,18.56,17.42,17.29,18.28,18.12,16.68,17.38,18.59,17.89,17.24,17.45,18.35,17.10,16.94,17.92,18.28,17.10,17.23,18.07,18.24,17.68,17.73],[31.43,31.36,31.31,31.29,31.28,31.27,31.27,31.26,31.21,31.21,31.26,31.26,31.18,31.26,31.27,31.25,31.13,31.15,31.12,31.02,31.01,31.00,31.01,31.09,31.01,31.13,31.07,31.10,31.16,31.13,30.95,31.08,31.04,30.79,30.84,30.94,30.79,30.64,30.67,30.70,30.48,30.41,30.63,30.47,30.35,30.50,30.63,30.43,30.35,30.58,30.65,30.47,30.47,30.76,30.66,30.68,30.72,30.53,30.64,30.54,30.69,30.74,30.55,30.53,30.79,30.76,30.60,30.76,30.91,30.77,30.78,30.92,31.08,30.91,30.97,31.12,31.07,31.02,31.10,31.12,31.15,31.18,31.17,31.22,31.15,31.15,31.26,31.19,31.16,30.88,30.97,31.18,30.97,30.78,30.87,31.15,30.94,30.88,31.10,31.04,30.96,30.99,31.00,31.05,31.11,31.01,30.97,30.91,31.02,31.03,30.85,31.06,31.15,31.06,31.18,31.29,31.26,31.30,31.27,31.23,31.20,31.17,31.03,31.03,31.15,30.87,30.78,30.79,30.72,30.55,30.60,30.41,30.46,30.41,30.54,30.49,30.29,29.76,29.65,29.35,29.18,29.36,29.32,29.69,29.61,29.41,29.65,29.99,29.96,29.77,30.02,30.36,30.36,30.14,30.30,30.26,29.93,30.09,30.25,30.29,29.90,30.23,30.45,30.23,30.03,30.27,30.50,30.25,30.00,30.29,30.13,29.88,30.10,30.22,30.20,29.82,29.98,30.15,30.10,29.72,29.89,30.16,29.77,29.59,29.98,29.90,29.30,29.62,29.96,29.88,29.34,29.71,30.12,29.67,29.58,29.16,29.36,29.03,28.65,29.17,28.97,28.45,28.65,29.20,28.74,28.49,29.05,29.04,28.86,28.93,29.26,29.35,29.29,29.38,29.56,29.64,29.76,29.71,29.98,30.00,30.03,30.19,30.40,30.26,30.41,30.60,30.65,30.63,30.69,30.84,30.86,30.82,30.65,30.52,30.74,30.65,30.29,30.51,30.70,30.59,30.32,30.59,30.74,30.67,30.53,30.72,30.86,30.84,30.86,30.94,30.91,30.96,30.98,30.76,30.88,30.90,30.74,30.65,30.84,30.81,30.48,30.62,30.81,30.58,30.41,30.70,30.67,30.40,30.54,30.75,30.62,30.74,30.50,30.73,30.82,30.58,30.44,30.75,30.73,30.41,30.67,30.81,30.68,30.62,30.82,30.85,30.72,30.80,30.91,30.92,30.89,30.89,30.91,30.85,30.79,30.88,30.79,30.81,30.89,30.79,30.68,30.81,30.91,30.71,30.67,30.60,30.38,30.57,30.69,30.36,30.18,30.51,30.56,30.11,30.05,30.55,30.59,30.53,30.76,30.84,30.85,30.94,30.93,30.97,30.98,30.99,30.95,30.88,30.99,31.08,31.03,31.03,31.06,31.10,31.10,31.14,31.14,31.16,31.15,31.20,31.19,31.15,31.18,31.20,31.18,31.15,30.96,31.02,31.06,30.88,30.82,30.96,30.86,30.78,30.85,30.90,30.83,30.78,30.81,30.85,30.69,30.62,30.51,30.64,30.36,30.43,30.41,30.53,30.64,30.62,30.66,30.71,30.73,30.78,30.91,30.87,30.99,31.06,31.05,31.08,31.20,31.15,31.17,31.19,31.19,31.15,31.12,31.12,31.23,31.19,31.12,31.13,31.12,31.12,31.02,31.00,30.96,30.96,30.89,30.82,30.84,30.81,30.70,30.67,30.69,30.61,30.32,30.34,30.46,30.07,29.84,30.11,30.28,29.90,29.67,30.11,30.07,29.50,29.74,30.24,29.97,29.46,29.03,29.32,29.66,29.69,29.29,29.74,30.01,29.66,29.77,30.19,30.15,29.90,30.13,30.39,30.38,30.29,30.53,30.58,30.19,30.43,30.24,30.23,30.14,29.87,29.82,29.74,29.68,29.62,29.43,29.43,29.37,29.25,28.90,29.42,29.40,29.07,29.23,29.72,29.49,29.45,29.74,30.13,30.32,30.47,30.20,29.93,30.19,30.22,29.81,29.75,30.11,30.05,29.59,29.77,29.97,29.75,29.64,29.95,30.09,29.89,29.99,30.25,30.22,30.36,30.50,30.47,30.61,30.64,30.69,30.66,30.52,30.76,30.58,30.38,30.68,30.73,30.43,30.38,30.77,30.81,30.70,30.44,30.55,30.57,30.26,30.12,30.52,30.46,30.22,30.32,30.57,30.38,30.56,30.52,30.54,30.68,30.72,30.62,30.65,30.65,30.66,30.72,30.57,30.66,30.57,30.60,30.27,30.30,30.34,29.96,30.22,30.20,30.08,29.71,30.00,29.75,29.66,29.12,29.09,28.79,29.23,29.36,29.20,29.65,29.83,29.71,29.69,30.09,30.13,30.06,30.12,30.32,30.39,30.22,30.43,30.58,30.53,30.53,30.56,30.47,30.68,30.47,30.73,30.79,30.56,30.41,30.74,30.51,30.16,30.41,30.56,30.24,29.87,30.42,30.52,29.95,30.01,30.51,30.37,29.98,30.14,30.44,30.51,30.51,30.22,30.47,30.59,30.58,30.43,30.65,30.72,30.59,30.26,30.72,30.69,30.50,30.60,30.75,30.69,30.57,30.66,30.82,30.65,30.50,30.55,26.75,25.41,23.52,22.69,21.91,21.21,20.77,21.12,20.34,19.23,19.33,19.31,18.22,18.69,18.61,18.58,16.81,16.01,14.55,12.83,12.66,10.71,10.29,9.30,7.55,6.16,4.80,4.27,3.67,3.28,3.53,4.06,3.87,3.70,4.22,4.54,4.44,4.39,4.80,4.83,4.95,4.53,4.22,4.33,4.16,3.76,3.80,3.94,3.67,3.13,3.30,3.63,3.02,2.49,3.13,3.36,3.80,3.92,4.19,4.46,4.57,4.17,4.09,4.33,4.14,3.76,3.94,4.28,3.93,3.60,4.12,4.25,3.74,3.91,4.43,4.24,4.00,4.50,4.74,4.52,4.36,4.48,4.15,3.73,3.36,3.63,3.34,2.78,2.56,2.81,2.07,2.07,2.66,2.52,2.00,2.23,2.63,2.33,1.93,2.80,3.32,4.66,4.53,3.92,3.49,3.86,3.78,3.32,3.07,2.63,2.15,2.13,2.02,1.47,1.76,1.92,1.38,1.49,1.25,0.88,0.76,0.88,1.27,1.23,1.16,1.47,1.71,1.75,1.99,2.46,2.96,3.61,3.77,3.98,4.31,4.42,5.15,5.62,5.75,6.31,6.75,6.76,7.26,7.40,6.72,6.39,7.04,6.76,6.29,6.50,6.88,6.48,5.98,6.00,5.59,5.51,5.50,5.29,4.82,4.82,4.95,4.54,4.38,4.39,4.42,3.86,3.87,4.16,4.12,3.27,3.70,4.00,4.27,3.94,4.45,4.83,4.49,4.71,5.22,5.13,5.10,5.64,5.90,5.54,6.02,6.46,6.50,6.44,6.81,7.31,7.24,7.28,7.89,8.23,9.09,8.50,7.44,7.66,8.29,7.82,7.09,7.19,7.57,6.97,6.48,6.67,6.77,6.36,6.03,6.37,6.17,5.48,5.82,6.20,5.60,5.04,5.57,5.73,4.95,5.13,5.49,5.34,4.78,5.42,5.75,5.40,4.71,5.94,6.38,5.89,5.88,6.59,6.72,6.15,6.63,7.00,6.84,6.49,7.38,7.81,7.22,7.29,8.16,8.10,7.82,7.97,8.71,8.85,8.19,8.11,8.00,7.90,7.77,7.47,7.27,7.11,6.67,6.51,6.36,6.20,5.97,5.85,5.27,5.19,5.50,4.66,4.46,4.77,4.53,3.06,3.56,3.64,4.01,4.99,4.15,4.65,5.10,4.89,5.41,5.50,5.67,6.06,6.01,6.49,7.27,6.80,7.08,7.93,7.79,7.79,8.45,8.83,8.51,8.00,8.31,9.16,8.48,8.12,8.74,8.49,7.96,8.40,8.40,7.75,7.21,6.51,5.99,6.79,6.84,6.43,6.53,7.58,7.07,6.75,7.33,7.79,8.38,8.41,8.82,9.52,9.33,9.55,10.31,10.92,9.99,10.51,10.82,10.04,10.76,10.90,9.93,9.96,10.55,11.16,10.42,11.34,10.58,10.04,10.58,10.50,9.82,9.56,10.02,9.97,8.95,8.87,8.13,8.98,8.87,8.58,8.62,8.83,8.81,8.52,8.59,8.88,8.93,8.84,9.02,9.40,9.17,9.23,9.44,9.15,8.68,8.13,8.65,8.54,8.39,8.44,8.15,8.90,8.90,8.84,8.96,8.90,9.33,9.53,9.81,9.65,9.61,10.35,10.77,10.92,10.97,11.44,12.44,11.79,11.07,11.05,11.93,11.15,10.70,11.39,11.21,10.30,10.51,11.15,11.03,10.15,10.81,10.63,9.88,10.00,10.68,10.57,10.23,10.64,11.26,10.47,10.35,11.48,11.47,10.47,11.59,12.18,11.72,10.96,12.15,13.08,12.50,12.64,10.97,11.85,13.12,11.71,10.55,12.26,12.35,10.94,10.86,12.22,11.43,10.44,11.07,11.48,11.18,11.03,11.85,11.11,10.20,10.73,10.78,10.21,9.44,10.01,9.95,8.85,8.80,9.90,9.45,8.69,9.23,10.68,9.33,9.34,10.57,10.44,9.46,10.21,10.85,10.54,9.85,10.62,11.21,10.93,9.75,10.15,10.22,9.46,9.51,9.43,9.20,8.92,8.83,8.99,9.22,8.13,7.97,8.97,8.16,7.59,8.66,8.90,7.58,8.19,9.04,7.78,8.23,9.75,9.60,10.43,10.40,11.17,10.39,9.44,9.40,10.21,9.76,9.17,9.26,9.52,9.31,8.54,9.34,9.48,9.02,9.14,9.78,10.38,9.46,10.31,10.79,10.28,11.47,12.15,12.68,13.49,13.57,12.32,13.39,13.60,13.56,14.12,14.34,14.25,14.70,13.96,13.94,14.72,14.29,14.56,14.25,15.27,14.02,14.19,15.00,14.26,13.55,13.53,13.41,12.06,12.69,12.85,12.26,11.50,12.22,13.18,11.64,11.52,12.98,12.88,11.73,12.11,13.53,12.98,12.89,13.74,14.15,13.70,14.46,14.65,15.47,15.20,16.00,15.70,14.51,15.90,16.39,15.44,15.68,15.91,16.12,15.27,15.75,16.37,15.87,15.38,15.72,16.78,16.27,16.02,16.56,17.12,17.68,17.06,16.03,16.10,16.97,17.04,15.68,16.10,17.16,16.45,15.94,16.08,16.87,15.90,15.84,16.75,16.92,15.87,16.18,16.92,16.75,16.43,16.56],[31.33,31.28,31.17,31.20,31.21,31.16,31.15,31.17,31.15,31.10,31.23,31.22,31.06,31.18,31.18,31.13,30.94,30.99,30.94,30.81,30.81,30.79,30.84,30.90,30.88,31.02,30.96,31.03,31.05,31.01,30.87,30.96,30.99,30.68,30.67,30.80,30.56,30.43,30.47,30.45,30.21,30.19,30.40,30.28,30.16,30.33,30.46,30.34,30.14,30.44,30.42,30.31,30.25,30.42,30.52,30.49,30.64,30.51,30.66,30.39,30.56,30.71,30.47,30.33,30.76,30.70,30.41,30.61,30.93,30.67,30.58,30.82,30.98,30.77,30.77,31.00,30.95,30.84,31.01,31.03,31.03,31.14,31.10,31.19,31.06,31.07,31.19,31.10,31.10,30.69,30.78,31.11,30.89,30.59,30.73,31.08,30.85,30.72,31.00,31.00,30.89,30.89,30.87,30.90,31.01,30.91,30.86,30.77,30.91,30.94,30.77,30.99,31.13,30.98,31.07,31.24,31.19,31.26,31.07,31.15,31.23,31.06,30.85,30.94,31.06,30.81,30.61,30.74,30.70,30.45,30.43,30.13,30.17,30.18,30.31,30.34,30.29,29.43,29.56,29.04,28.80,29.27,29.01,29.54,29.60,29.23,29.47,29.91,29.93,29.57,29.85,30.17,30.14,29.92,30.12,30.05,29.68,29.83,30.10,30.02,29.50,30.07,30.34,30.02,29.85,30.13,30.40,30.05,29.82,30.17,30.04,29.65,29.84,30.12,30.03,29.54,29.78,30.00,29.83,29.45,29.64,29.93,29.57,29.32,29.78,29.76,29.11,29.42,29.82,29.74,29.16,29.50,29.90,29.50,29.37,28.88,29.20,28.84,28.43,28.98,28.69,28.21,28.58,29.02,28.50,28.44,28.91,28.86,28.54,28.70,29.06,29.05,29.00,29.23,29.25,29.40,29.49,29.38,29.85,29.84,29.86,30.05,30.23,30.28,30.36,30.63,30.66,30.59,30.58,30.86,30.81,30.81,30.58,30.54,30.78,30.70,30.30,30.47,30.73,30.64,30.25,30.57,30.70,30.61,30.40,30.62,30.74,30.75,30.81,30.95,30.93,31.03,30.93,30.76,30.89,30.97,30.69,30.66,30.91,30.72,30.45,30.66,30.85,30.46,30.37,30.74,30.61,30.21,30.38,30.67,30.43,30.65,30.37,30.64,30.80,30.33,30.27,30.57,30.62,30.16,30.48,30.61,30.54,30.41,30.66,30.72,30.64,30.58,30.77,30.80,30.73,30.76,30.87,30.75,30.64,30.80,30.75,30.74,30.87,30.78,30.47,30.66,30.85,30.67,30.64,30.49,30.23,30.47,30.60,30.20,30.07,30.37,30.50,29.93,29.98,30.49,30.56,30.52,30.67,30.83,30.74,30.88,30.91,30.96,30.86,30.94,30.92,30.85,30.98,31.07,31.04,30.99,31.05,31.07,31.11,31.11,31.16,31.15,31.15,31.22,31.18,31.21,31.19,31.16,31.21,31.24,31.00,31.14,31.11,30.89,30.79,30.97,30.82,30.80,30.83,30.83,30.77,30.70,30.72,30.80,30.70,30.64,30.49,30.56,30.24,30.34,30.29,30.47,30.61,30.63,30.68,30.74,30.79,30.86,30.91,30.85,31.07,31.15,31.10,31.17,31.24,31.17,31.13,31.15,31.19,31.15,31.14,31.12,31.19,31.18,31.15,31.19,31.14,31.15,31.05,30.93,30.91,30.95,30.93,30.77,30.83,30.74,30.61,30.54,30.62,30.50,30.19,30.21,30.37,29.97,29.77,29.97,30.21,29.81,29.49,29.99,30.04,29.43,29.58,30.18,29.81,29.54,29.00,29.11,29.66,29.51,29.07,29.56,29.92,29.45,29.61,30.09,29.99,29.73,30.07,30.16,30.18,30.22,30.41,30.43,30.13,30.26,30.08,30.07,29.89,29.86,29.54,29.41,29.45,29.48,29.00,29.11,29.18,29.17,28.64,29.25,29.31,29.03,29.10,29.46,29.28,29.28,29.65,30.02,30.21,30.38,30.08,29.83,30.13,30.04,29.52,29.64,29.97,29.70,29.38,29.53,29.75,29.42,29.38,29.64,29.88,29.57,29.83,30.04,30.22,30.28,30.40,30.43,30.51,30.55,30.55,30.53,30.46,30.62,30.51,30.28,30.65,30.65,30.34,30.16,30.70,30.66,30.55,30.34,30.44,30.61,30.02,30.01,30.48,30.41,30.14,30.23,30.52,30.25,30.45,30.36,30.42,30.56,30.62,30.44,30.52,30.46,30.52,30.57,30.47,30.44,30.38,30.42,30.07,30.19,30.24,29.83,30.12,29.95,29.89,29.45,29.63,29.42,29.43,28.78,28.86,28.56,28.85,29.02,28.91,29.17,29.60,29.47,29.41,29.90,29.98,29.93,29.93,30.37,30.32,30.20,30.36,30.48,30.42,30.40,30.53,30.36,30.69,30.44,30.76,30.73,30.39,30.40,30.71,30.46,30.13,30.35,30.52,30.20,29.66,30.35,30.39,29.65,29.91,30.41,30.08,29.71,29.95,30.24,30.34,30.35,29.88,30.30,30.39,30.28,30.19,30.42,30.56,30.46,30.11,30.51,30.63,30.35,30.40,30.66,30.65,30.44,30.49,30.81,30.54,30.27,30.24,26.51,24.96,23.20,22.22,21.66,20.51,19.82,20.23,19.13,18.20,18.63,18.72,17.51,18.16,18.05,18.18,16.32,15.60,14.60,12.41,11.80,10.25,9.85,9.00,7.18,5.91,4.22,3.57,2.98,2.62,2.68,3.24,3.08,2.79,3.19,3.43,3.40,3.24,3.55,3.61,3.68,3.39,3.05,3.26,3.12,2.76,2.76,3.02,2.75,2.26,2.45,2.72,2.24,1.87,2.41,2.49,2.96,3.07,3.45,3.46,3.67,3.40,3.06,3.31,3.28,2.78,3.00,3.28,3.07,2.58,3.17,3.33,2.88,2.95,3.41,3.26,3.06,3.43,3.67,3.64,3.39,3.53,3.34,3.14,2.59,2.84,2.66,2.07,1.95,2.17,1.62,1.59,1.99,1.96,1.52,1.61,2.01,1.72,1.61,2.28,2.90,4.46,4.06,3.60,2.94,3.32,3.22,2.82,2.44,2.20,1.80,1.85,1.68,1.17,1.44,1.59,1.16,1.37,1.19,1.12,0.85,0.77,0.87,1.03,1.02,1.06,1.25,1.46,1.65,1.93,2.38,2.80,3.13,3.15,3.65,3.55,4.25,4.45,4.60,5.11,5.42,5.43,5.69,5.91,5.37,4.93,5.33,5.44,4.96,5.00,5.39,5.11,4.66,4.67,4.22,4.15,4.29,4.03,3.56,3.78,3.89,3.36,3.37,3.56,3.30,2.77,2.96,3.16,2.95,2.47,2.84,2.92,3.08,2.90,3.23,3.58,3.36,3.60,3.79,3.78,3.82,4.17,4.44,4.28,4.48,4.82,4.88,4.97,5.29,5.52,5.39,5.46,6.04,6.26,7.17,6.57,5.91,5.93,6.33,5.96,5.49,5.60,5.75,5.32,5.02,5.21,5.18,4.92,4.77,4.92,4.68,4.29,4.60,4.77,4.33,3.87,4.46,4.52,3.97,4.13,4.50,4.56,4.23,4.53,4.89,4.91,4.49,5.34,5.55,5.43,5.56,5.79,5.75,5.15,5.53,5.96,5.68,5.48,6.37,6.57,6.08,6.11,6.86,6.90,6.48,6.61,7.33,7.29,6.86,6.93,6.94,6.86,6.74,6.46,6.38,6.23,5.67,5.69,5.58,5.43,5.08,5.01,4.77,4.57,4.52,4.33,4.22,3.91,3.87,2.85,3.37,3.34,3.32,4.07,4.01,3.78,4.46,4.40,4.91,4.56,4.73,5.03,5.04,5.25,5.63,5.77,5.75,6.07,6.40,6.65,7.00,7.23,7.19,6.41,6.64,7.34,6.84,6.46,7.09,6.72,6.23,6.43,6.62,6.12,5.69,5.08,4.67,5.29,5.39,5.09,5.23,5.83,5.74,5.39,5.94,6.22,6.79,6.95,7.17,7.72,7.78,7.95,8.57,8.68,8.38,8.81,8.95,8.67,9.24,9.27,8.34,8.74,9.25,9.46,9.08,9.48,8.81,8.60,9.17,8.85,8.55,8.32,8.71,8.54,8.00,7.68,7.20,7.68,7.87,7.32,7.28,7.54,7.63,7.03,7.29,7.73,7.79,7.25,7.65,8.08,8.03,7.56,7.92,7.87,7.15,6.85,6.97,7.50,7.15,6.93,7.13,7.66,7.43,7.43,8.07,7.85,7.71,8.26,8.69,8.32,8.37,8.87,9.21,9.50,9.46,9.82,10.45,10.20,9.59,9.80,10.28,9.76,9.37,9.87,9.68,9.01,9.34,9.56,9.55,8.86,9.33,9.16,8.38,8.66,9.27,8.96,8.60,9.31,9.73,8.83,8.71,10.06,10.18,9.10,10.17,10.76,10.58,9.70,10.45,11.58,11.34,10.48,9.56,10.59,11.31,10.26,9.34,10.91,11.10,9.64,9.47,10.94,10.11,8.80,9.65,10.32,9.54,9.30,10.26,10.01,8.65,8.97,9.51,8.68,7.64,8.82,8.79,7.37,7.29,8.30,8.39,7.38,7.92,8.79,8.18,7.98,8.78,8.95,8.35,8.64,9.28,8.76,8.34,8.69,9.24,9.02,8.16,8.61,8.29,7.70,7.96,7.86,7.41,7.20,7.51,7.83,7.32,6.97,7.01,7.95,6.64,6.35,7.53,7.34,6.70,6.83,7.62,7.44,7.70,8.72,8.53,9.39,8.69,9.90,8.98,7.97,7.94,8.97,8.29,7.49,7.65,8.42,7.84,6.95,7.77,8.06,7.31,7.97,8.46,9.00,8.16,8.87,9.50,8.89,9.93,10.61,10.79,11.79,12.00,10.97,11.97,12.21,12.28,12.64,13.34,13.35,13.50,13.14,13.04,13.40,13.15,13.12,13.29,13.90,13.22,12.86,13.90,12.91,12.59,12.17,11.71,10.61,11.33,11.31,10.70,10.34,10.84,11.65,10.10,10.30,11.04,11.13,10.27,11.06,11.97,11.23,11.55,12.27,12.57,12.04,12.61,12.97,13.65,13.61,14.55,14.30,13.25,14.55,15.17,13.95,14.10,14.66,14.97,13.91,14.48,15.22,14.57,14.05,14.26,15.56,14.76,14.98,14.94,15.78,16.00,15.94,14.58,14.74,15.71,15.82,14.25,14.69,15.73,15.08,14.14,14.78,15.43,14.73,14.64,15.75,15.82,14.50,14.77,15.59,15.33,14.97,15.12],[31.38,31.29,31.25,31.22,31.20,31.20,31.20,31.20,31.18,31.13,31.22,31.23,31.12,31.18,31.18,31.14,31.05,31.05,31.01,30.92,30.89,30.89,30.92,30.99,30.96,31.08,30.97,30.99,30.98,30.92,30.75,30.87,30.87,30.56,30.65,30.71,30.57,30.48,30.47,30.45,30.22,30.28,30.44,30.30,30.24,30.38,30.42,30.26,30.17,30.34,30.47,30.32,30.22,30.41,30.54,30.48,30.57,30.47,30.54,30.31,30.51,30.62,30.39,30.31,30.67,30.63,30.37,30.58,30.80,30.60,30.54,30.75,30.89,30.67,30.75,30.94,30.87,30.80,30.95,30.98,30.98,31.06,31.04,31.13,31.01,30.99,31.13,30.99,30.99,30.63,30.63,30.99,30.71,30.52,30.63,30.95,30.73,30.63,30.91,30.97,30.84,30.89,30.92,30.95,30.99,30.86,30.79,30.79,30.90,30.93,30.75,30.96,31.04,30.86,30.97,31.18,31.13,31.21,31.00,31.02,31.10,30.96,30.70,30.81,30.96,30.74,30.56,30.69,30.68,30.45,30.43,30.17,30.25,30.24,30.37,30.27,30.20,29.42,29.50,28.93,28.77,29.03,28.93,29.33,29.40,29.11,29.34,29.75,29.79,29.48,29.79,30.09,30.11,29.83,30.07,30.02,29.54,29.86,30.14,29.96,29.46,30.13,30.27,29.98,29.82,30.14,30.34,29.97,29.90,30.16,29.97,29.76,29.98,30.21,30.18,29.79,29.87,30.11,29.93,29.53,29.72,29.90,29.48,29.16,29.74,29.70,29.02,29.24,29.74,29.57,29.01,29.34,29.79,29.44,29.27,28.86,29.08,28.66,28.48,28.95,28.58,28.12,28.43,28.95,28.36,28.34,28.76,28.83,28.54,28.75,28.99,29.04,28.99,29.28,29.37,29.50,29.63,29.58,29.94,29.84,29.86,30.08,30.22,30.25,30.33,30.49,30.53,30.60,30.55,30.78,30.81,30.79,30.58,30.40,30.69,30.61,30.21,30.44,30.63,30.59,30.28,30.50,30.66,30.57,30.43,30.58,30.72,30.75,30.79,30.88,30.86,30.94,30.86,30.67,30.79,30.87,30.60,30.54,30.81,30.69,30.41,30.50,30.67,30.37,30.27,30.52,30.51,30.26,30.34,30.70,30.43,30.53,30.24,30.55,30.60,30.23,30.28,30.57,30.53,30.21,30.45,30.63,30.52,30.44,30.64,30.71,30.59,30.56,30.75,30.78,30.73,30.77,30.84,30.70,30.63,30.79,30.67,30.69,30.81,30.67,30.48,30.62,30.78,30.56,30.58,30.50,30.24,30.36,30.52,30.29,30.06,30.31,30.44,30.09,30.02,30.46,30.46,30.56,30.63,30.74,30.69,30.86,30.84,30.90,30.84,30.88,30.85,30.85,30.89,31.01,31.00,30.96,31.01,30.97,31.03,31.06,31.08,31.10,31.08,31.16,31.12,31.13,31.13,31.14,31.16,31.13,30.95,31.08,31.06,30.88,30.83,30.95,30.77,30.74,30.75,30.80,30.73,30.65,30.69,30.75,30.67,30.61,30.45,30.56,30.29,30.35,30.24,30.50,30.58,30.55,30.58,30.71,30.76,30.79,30.85,30.79,31.00,31.02,31.02,31.08,31.14,31.07,31.07,31.08,31.12,31.08,31.07,31.05,31.14,31.09,31.05,31.11,31.09,31.06,30.97,30.95,30.87,30.85,30.85,30.78,30.75,30.66,30.59,30.54,30.50,30.42,30.18,30.22,30.34,29.98,29.77,29.96,30.19,29.78,29.46,29.91,29.97,29.31,29.40,29.99,29.69,29.25,28.84,28.96,29.61,29.42,28.98,29.61,29.99,29.45,29.48,30.16,30.03,29.69,30.01,30.27,30.18,30.20,30.44,30.51,30.01,30.34,29.98,30.09,29.90,29.73,29.41,29.32,29.38,29.31,28.98,28.99,29.17,29.18,28.62,29.16,29.33,28.76,28.96,29.34,29.27,29.04,29.52,29.73,30.13,30.26,29.97,29.77,30.11,30.05,29.42,29.61,29.97,29.73,29.33,29.54,29.75,29.55,29.28,29.73,29.93,29.61,29.84,30.09,30.24,30.21,30.44,30.46,30.50,30.55,30.56,30.60,30.47,30.63,30.49,30.28,30.61,30.61,30.32,30.26,30.65,30.66,30.56,30.38,30.43,30.51,30.11,30.00,30.45,30.33,30.05,30.22,30.47,30.28,30.52,30.48,30.51,30.66,30.66,30.54,30.62,30.60,30.59,30.69,30.60,30.55,30.48,30.50,30.14,30.37,30.32,29.82,30.05,29.85,29.80,29.32,29.56,29.29,29.26,28.64,28.81,28.54,28.64,29.01,28.82,29.11,29.47,29.42,29.18,29.79,30.06,29.89,29.88,30.37,30.43,30.19,30.42,30.61,30.62,30.52,30.66,30.58,30.72,30.51,30.68,30.73,30.41,30.33,30.62,30.48,30.13,30.24,30.45,30.17,29.69,30.18,30.27,29.62,29.81,30.20,30.07,29.78,29.83,30.07,30.16,30.18,29.84,30.17,30.26,30.24,30.08,30.37,30.49,30.39,30.33,30.58,30.63,30.38,30.57,30.69,30.71,30.59,30.67,30.83,30.71,30.55,30.56,26.65,25.10,23.37,22.07,21.52,20.91,19.65,20.40,19.64,18.42,18.81,18.79,17.46,17.74,17.62,17.74,15.91,14.97,13.93,11.91,11.23,9.80,9.36,8.66,6.72,5.65,4.11,3.49,2.91,2.48,2.59,3.10,2.97,2.74,3.13,3.30,3.29,3.21,3.43,3.48,3.60,3.31,3.05,3.30,3.06,2.73,2.69,2.97,2.65,2.16,2.49,2.65,2.20,1.72,2.32,2.39,2.77,2.91,3.41,3.37,3.66,3.35,2.95,3.27,3.35,2.79,2.99,3.28,3.13,2.63,3.23,3.30,3.00,2.97,3.28,3.30,3.05,3.32,3.66,3.63,3.31,3.58,3.36,3.20,2.80,2.90,2.75,2.20,2.07,2.12,1.63,1.78,2.11,2.00,1.67,1.79,2.10,1.83,1.66,2.27,2.75,4.40,3.94,3.46,3.13,3.33,3.17,2.79,2.48,2.23,1.83,1.84,1.77,1.25,1.56,1.73,1.31,1.56,1.29,1.30,1.14,0.80,0.76,0.85,0.94,1.02,0.97,1.21,1.49,1.61,2.10,2.51,2.84,2.83,3.20,3.30,3.93,4.28,4.56,5.13,5.39,5.49,5.67,5.89,5.39,4.82,5.33,5.52,4.97,5.10,5.48,5.32,4.77,4.70,4.19,4.21,4.31,4.01,3.55,3.76,3.76,3.40,3.37,3.48,3.28,2.80,2.94,3.12,2.99,2.51,2.55,2.93,2.98,2.77,3.20,3.55,3.33,3.50,3.77,3.82,3.82,4.10,4.42,4.35,4.46,4.80,4.92,5.01,5.31,5.55,5.46,5.51,6.18,6.26,7.29,6.60,5.85,5.88,6.29,5.92,5.52,5.49,5.71,5.31,4.91,5.19,5.17,4.78,4.66,4.85,4.52,4.12,4.25,4.31,4.03,3.77,4.02,4.16,3.70,4.04,4.37,4.54,3.83,4.63,4.70,4.63,4.38,5.40,5.42,5.37,5.35,5.51,5.64,5.49,5.48,5.79,5.55,5.54,6.09,6.19,5.81,6.00,6.60,6.61,6.25,6.35,7.08,7.10,6.79,7.01,6.83,6.91,6.61,6.22,6.15,6.22,5.75,5.64,5.49,5.40,4.89,5.24,4.72,4.56,4.16,3.85,3.59,3.37,3.37,2.50,2.55,2.75,3.06,3.87,3.60,3.70,4.24,4.28,5.16,4.63,4.58,5.40,5.21,5.11,5.61,5.74,5.68,5.94,6.31,6.73,6.92,7.27,7.09,6.29,6.50,7.26,6.83,6.31,7.06,6.71,6.13,6.09,6.48,5.85,5.39,5.02,4.64,5.10,5.14,4.99,5.04,5.75,5.53,5.29,5.71,6.21,6.78,6.88,7.14,7.61,7.60,7.69,8.26,8.62,8.11,8.69,8.79,8.31,8.92,9.15,8.32,8.41,9.02,9.35,9.06,9.63,8.96,8.56,8.85,9.03,8.47,8.13,8.53,8.53,7.80,7.45,7.01,7.61,7.75,7.25,7.11,7.38,7.65,6.86,7.23,7.48,7.56,7.16,7.42,7.85,7.81,7.54,7.82,7.59,6.96,6.40,6.55,7.23,7.01,6.72,7.09,7.54,7.31,7.44,7.87,7.77,7.79,8.10,8.55,8.27,8.15,9.06,9.15,9.14,9.43,9.77,10.57,10.17,9.46,9.55,10.26,9.57,9.38,9.77,9.71,8.95,8.90,9.55,9.44,8.52,9.17,8.94,8.02,8.37,9.16,8.61,8.26,9.17,9.73,8.43,8.53,10.11,10.12,8.84,10.18,10.76,10.22,9.60,10.73,11.77,11.05,10.58,9.22,10.12,11.08,10.00,8.85,10.30,10.72,9.20,8.76,10.47,9.77,8.71,9.17,9.82,9.17,9.06,9.94,9.40,8.40,8.59,9.26,8.26,7.44,8.61,8.31,6.99,6.93,8.01,7.87,6.98,7.85,8.77,7.84,7.90,8.74,8.94,8.19,8.51,9.20,9.03,8.43,9.22,9.52,9.42,8.24,8.58,8.37,7.65,7.88,7.93,7.23,7.17,7.36,7.87,7.20,6.90,6.72,7.60,7.14,6.06,6.96,7.78,6.43,6.96,7.06,7.05,7.27,8.23,8.58,8.94,8.42,9.33,8.63,7.77,7.67,8.49,8.24,7.58,7.53,7.92,7.32,7.01,7.40,7.81,6.98,7.78,8.21,8.71,8.04,8.73,9.49,8.61,9.87,10.26,10.49,11.49,11.39,10.46,11.40,11.72,11.58,12.12,12.74,12.66,12.99,12.41,11.90,12.91,12.64,12.46,12.61,13.48,12.85,12.07,13.56,12.97,11.98,11.75,11.63,10.05,10.96,10.89,10.03,9.66,10.23,10.93,9.36,9.61,10.56,10.59,9.82,10.25,11.38,10.51,10.71,11.62,12.19,11.51,12.35,12.73,13.46,13.50,14.36,13.97,12.84,14.32,14.90,13.60,13.53,14.59,14.82,13.35,14.35,15.12,14.44,13.56,14.40,15.43,14.57,14.65,15.22,15.64,15.86,15.75,14.41,14.54,15.44,15.66,13.93,14.40,15.55,14.83,13.94,14.36,15.32,14.47,14.22,14.93,15.66,14.29,14.22,15.35,15.27,14.80,14.61],[31.38,31.30,31.19,31.17,31.19,31.12,31.12,31.14,31.07,31.06,31.12,31.16,31.02,31.15,31.15,31.12,30.99,31.00,31.02,30.85,30.85,30.84,30.88,30.94,30.93,31.02,30.93,30.99,31.04,31.02,30.82,30.96,30.92,30.62,30.68,30.76,30.59,30.43,30.49,30.52,30.30,30.20,30.44,30.29,30.22,30.34,30.50,30.26,30.20,30.46,30.54,30.34,30.32,30.60,30.54,30.54,30.59,30.43,30.54,30.46,30.62,30.64,30.43,30.41,30.70,30.64,30.43,30.64,30.79,30.65,30.63,30.82,30.95,30.77,30.82,31.01,30.96,30.88,30.98,31.02,31.04,31.10,31.09,31.14,31.06,31.06,31.16,31.08,31.05,30.72,30.81,31.05,30.92,30.64,30.75,31.03,30.83,30.71,31.02,30.94,30.89,30.92,30.92,30.92,31.00,30.89,30.86,30.80,30.91,30.90,30.74,30.99,31.05,30.94,31.03,31.19,31.16,31.23,31.16,31.06,31.15,31.05,30.84,30.84,31.02,30.72,30.49,30.67,30.60,30.33,30.43,30.15,30.29,30.26,30.40,30.32,30.25,29.44,29.44,29.02,28.94,29.25,29.02,29.50,29.54,29.24,29.46,29.88,29.88,29.61,29.84,30.22,30.23,29.96,30.11,30.12,29.74,29.90,30.13,30.06,29.55,30.07,30.33,30.04,29.78,30.13,30.35,30.01,29.87,30.15,29.88,29.70,29.86,30.09,30.03,29.62,29.74,29.97,29.85,29.40,29.70,29.97,29.53,29.27,29.84,29.72,29.02,29.32,29.83,29.66,29.00,29.44,29.92,29.45,29.37,28.94,29.17,28.63,28.41,28.93,28.58,28.20,28.36,28.91,28.51,28.38,28.79,28.80,28.54,28.69,28.93,29.02,28.95,29.10,29.28,29.35,29.54,29.41,29.81,29.72,29.76,29.96,30.04,30.08,30.20,30.36,30.41,30.42,30.40,30.74,30.75,30.71,30.45,30.27,30.59,30.46,30.06,30.35,30.57,30.46,30.11,30.44,30.58,30.49,30.36,30.56,30.72,30.74,30.76,30.86,30.81,30.87,30.83,30.63,30.79,30.76,30.58,30.47,30.77,30.67,30.31,30.45,30.66,30.39,30.20,30.50,30.49,30.16,30.31,30.68,30.41,30.61,30.34,30.60,30.62,30.38,30.27,30.58,30.53,30.21,30.49,30.57,30.47,30.45,30.65,30.69,30.56,30.66,30.79,30.81,30.77,30.80,30.83,30.66,30.66,30.81,30.71,30.72,30.83,30.71,30.54,30.70,30.85,30.64,30.63,30.49,30.22,30.45,30.57,30.25,30.08,30.37,30.44,29.96,29.93,30.49,30.49,30.51,30.66,30.76,30.72,30.85,30.85,30.92,30.87,30.90,30.85,30.82,30.89,30.99,30.95,30.93,30.95,31.00,30.99,31.05,31.06,31.07,31.06,31.14,31.08,31.08,31.13,31.13,31.11,31.09,30.84,30.97,30.96,30.79,30.73,30.89,30.77,30.64,30.75,30.81,30.71,30.58,30.72,30.74,30.65,30.54,30.39,30.48,30.13,30.23,30.15,30.33,30.45,30.41,30.49,30.61,30.64,30.63,30.79,30.79,30.94,30.98,30.93,31.00,31.12,31.05,31.04,31.05,31.11,31.07,31.02,31.03,31.15,31.06,31.01,30.99,31.03,31.03,30.94,30.92,30.85,30.85,30.80,30.73,30.72,30.66,30.50,30.53,30.49,30.41,30.06,30.19,30.26,29.83,29.64,29.91,30.13,29.71,29.46,29.95,29.94,29.28,29.55,30.06,29.69,29.24,28.89,29.04,29.56,29.48,29.04,29.59,29.93,29.41,29.51,30.08,29.94,29.63,29.96,30.20,30.13,30.09,30.32,30.43,30.02,30.27,30.03,30.12,30.07,29.67,29.45,29.50,29.46,29.30,29.04,29.03,29.08,29.06,28.57,29.03,29.24,28.74,28.92,29.25,29.19,29.06,29.40,29.88,30.14,30.29,29.92,29.65,29.98,30.00,29.34,29.43,29.84,29.73,29.18,29.45,29.64,29.42,29.23,29.65,29.68,29.54,29.82,29.99,30.08,30.19,30.37,30.31,30.48,30.53,30.54,30.49,30.39,30.66,30.40,30.24,30.51,30.61,30.27,30.23,30.58,30.68,30.54,30.21,30.34,30.47,29.91,29.87,30.36,30.23,29.98,30.07,30.38,30.15,30.44,30.35,30.32,30.56,30.57,30.38,30.47,30.47,30.46,30.53,30.41,30.48,30.41,30.41,30.07,30.23,30.21,29.74,30.05,29.98,29.85,29.33,29.68,29.45,29.38,28.76,28.91,28.58,28.81,29.02,28.89,29.17,29.43,29.40,29.29,29.75,29.96,29.86,29.84,30.24,30.32,30.12,30.33,30.51,30.46,30.38,30.48,30.48,30.70,30.47,30.67,30.73,30.43,30.35,30.63,30.46,30.15,30.28,30.47,30.24,29.82,30.28,30.34,29.78,29.87,30.32,30.18,29.83,29.98,30.26,30.31,30.35,30.01,30.29,30.41,30.36,30.16,30.44,30.57,30.48,30.23,30.57,30.60,30.47,30.47,30.69,30.68,30.55,30.57,30.80,30.65,30.42,30.49,26.27,24.90,23.03,22.28,21.48,20.75,19.95,20.64,19.80,18.51,18.70,18.73,17.31,17.48,17.39,17.61,15.74,14.76,13.88,11.75,11.56,10.05,9.61,8.83,6.83,5.62,4.17,3.56,3.05,2.71,2.91,3.29,3.07,2.96,3.27,3.55,3.51,3.38,3.73,3.86,3.89,3.44,3.26,3.46,3.21,2.91,2.90,3.13,2.83,2.26,2.53,2.73,2.12,1.79,2.52,2.40,2.91,3.24,3.54,3.59,3.90,3.52,3.23,3.59,3.62,3.15,3.21,3.59,3.34,3.01,3.40,3.66,3.22,3.21,3.65,3.59,3.26,3.58,3.96,3.78,3.49,3.65,3.53,3.25,2.93,3.01,2.85,2.41,2.18,2.25,1.64,1.79,2.25,2.14,1.65,2.00,2.31,2.06,1.90,2.58,2.99,4.62,4.10,3.59,3.19,3.35,3.31,2.83,2.55,2.23,1.79,1.84,1.70,1.27,1.63,1.82,1.33,1.66,1.40,1.27,1.14,1.01,0.81,0.77,0.84,1.04,1.05,1.11,1.36,1.58,2.03,2.42,2.87,2.90,3.18,3.33,3.95,4.22,4.41,5.05,5.26,5.49,5.81,6.05,5.52,4.99,5.57,5.60,5.12,5.20,5.65,5.42,4.94,4.92,4.52,4.46,4.36,4.08,3.72,3.87,3.81,3.38,3.36,3.48,3.36,2.84,2.95,3.06,2.99,2.33,2.52,2.93,3.02,2.89,3.30,3.50,3.38,3.65,3.83,3.82,3.85,4.21,4.51,4.29,4.61,4.91,5.00,5.02,5.42,5.74,5.63,5.77,6.36,6.51,7.43,6.79,6.03,6.00,6.48,6.16,5.54,5.63,5.81,5.36,5.04,5.09,5.15,4.77,4.61,4.82,4.52,4.18,4.29,4.38,4.12,3.91,4.22,4.36,3.81,4.09,4.36,4.26,3.75,4.15,4.48,4.54,3.64,5.00,5.15,5.01,5.16,5.49,5.58,4.91,5.74,6.00,5.64,5.46,6.11,6.29,5.72,5.86,6.47,6.47,6.19,6.25,6.99,7.03,6.66,6.91,6.65,6.84,6.48,6.19,6.30,6.06,5.54,5.59,5.63,5.22,4.92,4.85,4.63,4.46,4.33,4.02,3.74,3.41,3.39,2.52,2.79,3.02,3.30,4.07,3.70,3.50,4.31,4.12,4.59,4.42,4.78,4.79,4.83,5.29,5.83,5.71,5.74,6.20,6.40,6.52,6.92,7.30,7.01,6.27,6.54,7.27,6.71,6.35,7.05,6.73,6.19,6.52,6.82,6.00,5.81,5.18,4.63,5.24,5.33,4.87,5.02,5.77,5.56,5.01,5.64,6.10,6.63,6.67,6.92,7.52,7.54,7.67,8.26,8.66,8.14,8.63,8.80,8.46,8.97,9.17,8.50,8.53,9.07,9.52,9.18,9.79,9.18,8.76,9.18,9.26,8.56,8.14,8.73,8.74,7.77,7.33,6.74,7.58,7.70,7.38,7.15,7.50,7.58,6.77,7.13,7.54,7.50,7.24,7.39,7.78,7.68,7.42,7.70,7.51,6.90,6.32,6.88,7.10,6.89,7.08,6.99,7.47,7.39,7.51,7.68,7.53,7.78,8.12,8.51,8.19,8.19,8.89,9.35,9.44,9.56,10.07,10.79,10.39,9.62,9.68,10.42,9.75,9.37,9.83,9.67,9.08,9.06,9.49,9.46,8.61,9.08,8.98,8.25,8.35,8.99,8.74,8.51,8.98,9.55,8.59,8.75,9.98,9.94,8.81,10.17,10.63,9.91,9.33,10.57,11.48,10.83,10.81,9.15,10.03,11.24,9.74,8.90,10.12,10.36,9.32,9.09,10.11,9.64,9.02,9.14,9.69,9.29,9.31,9.91,9.46,8.18,8.75,9.13,8.31,7.60,8.33,8.33,7.24,6.69,8.30,7.87,7.28,7.80,8.93,7.82,7.84,8.66,8.83,7.94,8.73,9.22,8.90,8.28,8.87,9.31,9.12,8.13,8.65,8.43,7.62,7.90,7.81,7.16,6.92,7.09,7.47,7.30,6.84,6.80,7.68,6.95,6.40,7.00,7.54,6.19,7.18,7.47,6.35,6.27,8.39,8.22,8.83,8.53,8.96,8.71,7.55,7.87,8.40,8.09,7.49,7.68,7.67,7.41,7.18,7.67,7.87,7.36,7.69,8.21,8.66,7.83,8.81,9.39,8.79,9.80,10.27,10.72,11.83,11.59,10.48,11.37,11.71,11.52,12.21,12.64,12.57,12.94,12.38,11.72,12.75,12.55,12.53,12.60,13.48,12.60,12.04,13.40,12.62,11.73,11.67,11.61,10.34,10.89,10.97,10.17,9.48,10.37,11.15,9.66,9.79,10.91,10.70,9.72,10.26,11.40,10.63,10.78,11.42,12.16,11.46,12.54,12.58,13.40,13.10,14.10,13.63,12.40,13.86,14.69,13.41,13.43,14.36,14.59,13.19,14.09,14.92,14.26,13.61,14.29,15.32,14.79,14.48,14.96,15.59,15.83,15.61,14.36,14.65,15.46,15.64,13.89,14.51,15.69,14.81,13.97,14.47,15.43,14.27,13.92,15.20,15.52,14.06,14.32,15.53,15.34,14.77,14.80],[31.38,31.36,31.30,31.29,31.28,31.26,31.26,31.24,31.23,31.21,31.31,31.31,31.19,31.27,31.28,31.26,31.16,31.15,31.17,31.03,31.03,31.00,31.04,31.09,31.05,31.11,31.02,31.08,31.04,31.04,30.87,30.97,30.98,30.67,30.74,30.89,30.67,30.47,30.55,30.57,30.33,30.20,30.37,30.28,30.10,30.21,30.38,30.19,29.99,30.33,30.40,30.21,30.12,30.37,30.47,30.38,30.70,30.50,30.66,30.41,30.66,30.75,30.39,30.37,30.84,30.65,30.36,30.70,30.93,30.75,30.60,30.89,30.99,30.84,30.92,31.06,30.95,30.95,31.05,31.03,31.09,31.14,31.11,31.20,31.08,31.08,31.20,31.14,31.09,30.69,30.79,31.11,30.90,30.51,30.74,31.04,30.85,30.64,30.99,31.01,31.01,30.97,31.00,30.97,31.08,30.98,30.94,30.78,31.01,30.91,30.74,30.98,31.10,30.92,31.07,31.25,31.13,31.30,31.15,31.21,31.19,31.09,30.82,30.97,30.98,30.68,30.48,30.66,30.57,30.23,30.40,30.10,30.25,30.18,30.49,30.36,30.38,29.70,29.61,29.36,28.99,29.40,29.17,29.60,29.78,29.39,29.47,29.98,30.08,29.70,30.00,30.28,30.25,29.99,30.19,30.16,29.77,29.84,30.08,30.12,29.49,29.95,30.20,30.06,29.77,30.02,30.30,30.03,29.69,30.00,29.83,29.51,29.72,30.00,29.91,29.53,29.64,29.86,29.70,29.32,29.54,29.85,29.49,29.27,29.73,29.74,29.09,29.39,29.91,29.83,28.99,29.51,30.04,29.71,29.55,29.11,29.46,28.94,28.70,28.96,28.80,28.36,28.58,29.05,28.58,28.45,28.92,28.79,28.64,28.81,28.94,29.01,29.05,29.17,29.16,29.31,29.57,29.37,29.70,29.70,29.73,29.97,30.04,30.15,30.24,30.51,30.62,30.56,30.52,30.91,30.91,30.92,30.55,30.34,30.77,30.58,30.01,30.31,30.58,30.48,30.11,30.37,30.56,30.55,30.32,30.55,30.70,30.76,30.77,30.98,30.98,31.05,30.96,30.68,30.90,30.97,30.60,30.51,30.93,30.81,30.27,30.52,30.83,30.37,30.14,30.65,30.59,30.03,30.26,30.77,30.38,30.69,30.27,30.58,30.76,30.21,30.17,30.60,30.60,30.06,30.49,30.75,30.47,30.40,30.72,30.77,30.59,30.61,30.85,30.82,30.75,30.83,30.89,30.67,30.58,30.82,30.69,30.62,30.86,30.75,30.30,30.59,30.83,30.57,30.62,30.47,30.17,30.39,30.47,30.11,29.85,30.13,30.35,29.88,29.84,30.35,30.53,30.44,30.62,30.86,30.77,30.89,30.91,30.97,30.89,31.00,30.97,30.85,31.01,31.08,31.00,30.94,31.05,31.07,31.09,31.15,31.14,31.14,31.20,31.22,31.19,31.20,31.22,31.19,31.21,31.24,31.11,31.15,31.10,30.91,30.80,31.01,30.75,30.67,30.71,30.83,30.69,30.60,30.71,30.79,30.62,30.57,30.50,30.51,30.21,30.29,30.24,30.45,30.52,30.51,30.61,30.64,30.69,30.82,30.97,30.82,31.11,31.16,31.07,31.09,31.22,31.19,31.13,31.20,31.21,31.17,31.18,31.14,31.21,31.16,31.14,31.18,31.15,31.10,31.06,31.00,30.93,30.97,30.98,30.77,30.89,30.83,30.63,30.58,30.63,30.50,30.20,30.22,30.40,29.98,29.59,30.03,30.19,29.63,29.45,30.04,29.99,29.30,29.65,30.21,29.76,29.55,28.81,28.96,29.63,29.30,28.98,29.46,29.84,29.25,29.42,29.97,29.88,29.58,29.97,30.07,30.09,30.08,30.31,30.49,30.07,30.35,30.13,30.16,29.93,29.66,29.43,29.45,29.41,29.29,28.87,28.99,28.96,28.92,28.56,29.03,29.10,28.95,28.97,29.28,29.19,29.41,29.60,30.10,30.26,30.43,30.04,29.73,30.08,30.01,29.45,29.49,29.84,29.59,29.12,29.43,29.59,29.47,29.35,29.63,29.91,29.61,29.81,30.09,30.21,30.31,30.30,30.46,30.66,30.63,30.70,30.58,30.44,30.76,30.51,30.26,30.66,30.79,30.32,30.20,30.79,30.77,30.61,30.29,30.46,30.61,30.04,29.90,30.51,30.41,29.97,30.19,30.59,30.25,30.55,30.41,30.43,30.68,30.78,30.46,30.66,30.49,30.59,30.65,30.44,30.53,30.39,30.64,30.26,30.17,30.27,29.89,30.30,30.04,30.05,29.48,29.71,29.51,29.54,28.86,29.09,28.69,29.09,29.14,28.94,29.25,29.65,29.41,29.29,29.93,30.00,29.80,29.81,30.38,30.21,30.05,30.32,30.43,30.23,30.27,30.51,30.31,30.62,30.39,30.74,30.65,30.34,30.42,30.66,30.36,30.17,30.37,30.47,30.23,29.91,30.40,30.37,29.77,30.02,30.43,30.15,29.78,30.07,30.37,30.38,30.40,30.05,30.36,30.48,30.33,30.30,30.47,30.52,30.44,30.21,30.51,30.51,30.43,30.34,30.54,30.49,30.40,30.42,30.70,30.49,30.30,30.46,26.64,25.08,23.25,22.20,21.26,20.75,20.55,20.22,19.37,18.57,18.52,18.54,17.57,17.65,17.62,17.79,16.48,15.61,15.19,12.58,12.25,10.55,9.97,8.86,6.91,5.81,4.17,3.62,3.07,2.79,2.90,3.24,3.05,2.96,3.19,3.47,3.40,3.31,3.56,3.49,3.55,3.25,3.15,3.12,3.03,2.88,2.65,2.88,2.59,2.14,2.29,2.44,2.14,1.66,2.24,2.21,2.76,2.88,3.18,3.24,3.34,3.10,2.86,3.14,3.14,2.73,2.88,3.05,2.98,2.68,3.09,3.17,2.98,3.09,3.33,3.21,3.09,3.44,3.74,3.60,3.43,3.56,3.32,3.22,2.85,2.94,2.88,2.42,2.22,2.29,1.79,1.88,2.19,2.05,1.63,1.85,2.12,1.80,1.57,2.25,2.74,4.48,3.78,3.55,2.81,3.13,3.00,2.65,2.32,2.12,1.52,1.64,1.52,1.08,1.42,1.60,1.28,1.61,1.48,1.36,1.06,1.00,0.95,0.81,0.76,0.82,0.92,1.05,1.18,1.51,1.95,2.31,2.72,2.80,3.25,3.28,3.73,3.97,4.11,4.70,4.96,5.08,5.43,5.71,5.09,4.77,5.13,5.20,4.73,4.74,5.20,4.90,4.44,4.45,4.05,3.82,3.90,3.81,3.44,3.40,3.59,3.26,3.02,3.12,3.16,2.60,2.69,3.00,2.76,2.17,2.37,2.84,3.06,2.84,3.27,3.44,3.24,3.47,3.70,3.71,3.70,3.95,4.23,4.01,4.32,4.63,4.76,4.77,5.09,5.40,5.22,5.26,5.95,6.12,7.03,6.37,5.59,5.62,6.17,5.62,5.25,5.31,5.52,5.05,4.82,4.84,4.88,4.75,4.42,4.52,4.47,4.03,4.18,4.38,4.06,3.80,4.16,4.31,3.97,3.89,4.27,4.55,3.40,4.32,4.68,4.59,3.65,5.19,5.41,5.30,5.55,5.48,5.50,4.95,5.33,5.65,5.29,5.34,6.02,6.17,5.71,6.00,6.60,6.44,6.22,6.43,6.99,7.05,6.71,6.91,6.83,6.80,6.52,6.33,6.06,6.06,5.73,5.53,5.31,5.12,4.98,4.89,4.75,4.68,4.49,4.28,4.20,3.74,3.19,2.75,2.98,3.34,3.37,3.89,3.80,3.81,4.35,4.28,4.70,4.49,4.69,4.92,4.99,5.30,5.66,5.59,5.74,6.24,6.31,6.48,6.85,7.35,6.99,6.37,6.67,7.34,6.74,6.56,7.08,6.67,6.35,6.54,6.68,5.97,5.72,5.10,4.63,5.20,5.39,5.03,5.23,5.96,5.69,5.29,5.76,6.23,6.61,6.61,6.97,7.53,7.44,7.83,8.50,8.84,8.29,8.80,8.83,8.26,9.02,9.19,8.27,8.33,8.99,9.47,9.04,9.71,9.12,8.63,9.07,9.09,8.54,8.24,8.54,8.67,7.82,7.58,7.09,7.51,7.75,7.18,6.93,7.28,7.51,6.73,7.14,7.43,7.35,6.96,7.43,7.64,7.53,7.26,7.52,7.35,6.83,6.44,6.57,6.96,6.73,6.62,6.75,7.23,7.14,7.10,7.61,7.55,7.58,7.86,8.45,8.11,8.04,8.75,9.31,9.17,9.34,9.97,10.89,10.43,9.69,9.70,10.20,9.64,9.34,9.89,9.71,8.86,8.97,9.55,9.43,8.38,9.01,9.05,7.96,8.04,9.03,8.73,8.32,8.69,9.71,8.67,8.68,9.91,10.22,9.08,9.96,10.71,10.52,9.84,10.66,11.63,11.44,10.99,9.65,10.68,11.58,10.47,9.30,10.59,11.07,9.67,9.55,10.79,10.04,9.10,9.93,10.38,9.57,9.57,10.50,10.14,9.18,9.61,10.32,8.78,8.27,9.23,9.04,7.66,7.69,8.74,8.34,7.50,8.14,9.05,8.08,8.11,8.95,9.06,8.13,8.68,9.22,9.00,8.36,8.87,9.31,8.83,7.92,8.52,8.05,7.41,7.96,7.93,7.16,6.93,7.38,7.81,6.99,6.58,6.94,7.59,6.88,6.99,7.36,7.39,6.44,7.72,7.90,6.98,6.31,8.53,8.56,9.41,8.98,9.93,9.18,8.07,8.36,8.95,8.53,7.52,8.13,8.24,7.80,7.08,7.39,7.87,7.18,7.93,8.26,8.72,8.19,8.92,9.55,9.11,10.13,10.77,10.87,12.06,11.68,10.81,11.86,12.41,12.33,12.83,13.32,13.25,13.64,13.13,13.10,13.40,13.19,12.96,13.37,14.38,13.34,12.93,13.98,13.36,12.93,12.11,12.25,10.90,11.63,11.52,10.94,10.76,10.86,11.46,10.02,10.54,11.44,11.32,10.97,11.31,12.00,11.42,11.76,12.36,12.70,12.31,12.86,13.27,13.90,13.63,14.61,14.05,13.17,14.31,15.07,13.78,13.86,14.76,15.06,13.58,14.45,15.51,14.33,13.94,14.90,15.66,14.77,14.82,15.57,16.47,16.53,16.21,15.05,15.16,15.83,15.88,14.48,14.83,15.85,15.49,14.73,14.94,15.63,14.97,14.64,15.81,16.16,14.67,14.84,15.89,15.97,15.67,15.82],[31.28,31.22,31.15,31.12,31.11,31.09,31.09,31.11,31.09,31.01,31.15,31.15,31.04,31.11,31.14,31.10,31.01,30.96,30.98,30.82,30.78,30.76,30.85,30.93,30.91,31.01,30.87,30.94,30.92,30.89,30.65,30.82,30.82,30.52,30.58,30.66,30.51,30.40,30.39,30.36,30.06,30.13,30.27,30.16,30.07,30.24,30.30,30.18,29.99,30.24,30.35,30.15,30.06,30.34,30.37,30.33,30.52,30.36,30.56,30.26,30.52,30.58,30.30,30.26,30.64,30.54,30.29,30.53,30.73,30.52,30.49,30.71,30.78,30.61,30.70,30.92,30.80,30.73,30.89,30.91,30.89,31.02,30.96,31.09,30.95,30.94,31.09,30.93,30.94,30.54,30.59,30.88,30.63,30.36,30.64,30.82,30.69,30.68,30.79,30.85,30.69,30.79,30.81,30.88,30.87,30.78,30.75,30.65,30.80,30.80,30.61,30.83,30.95,30.78,30.86,31.09,31.00,31.15,30.96,30.96,31.04,30.87,30.64,30.74,30.84,30.53,30.36,30.57,30.47,30.15,30.29,29.96,30.09,30.14,30.29,30.19,30.27,29.37,29.40,28.94,28.79,29.04,28.64,29.26,29.44,28.94,29.02,29.64,29.71,29.30,29.63,30.04,30.02,29.65,29.92,29.88,29.43,29.66,29.95,29.86,29.35,29.97,30.09,29.89,29.60,29.95,30.18,29.86,29.71,29.92,29.71,29.60,29.77,30.02,30.01,29.52,29.74,29.93,29.68,29.30,29.55,29.72,29.25,29.00,29.55,29.47,28.65,28.93,29.53,29.34,28.65,29.00,29.59,29.17,29.11,28.72,28.86,28.39,28.33,28.73,28.14,27.95,28.32,28.63,28.18,28.13,28.59,28.44,28.28,28.49,28.74,28.86,28.83,29.05,29.15,29.35,29.46,29.25,29.81,29.74,29.60,29.85,29.95,30.02,30.07,30.33,30.41,30.38,30.40,30.72,30.69,30.68,30.38,30.26,30.55,30.44,29.95,30.23,30.52,30.44,30.00,30.36,30.56,30.51,30.31,30.49,30.65,30.66,30.70,30.82,30.76,30.88,30.79,30.58,30.71,30.79,30.47,30.40,30.73,30.56,30.16,30.38,30.61,30.19,30.05,30.46,30.38,29.92,30.11,30.48,30.32,30.43,30.26,30.52,30.54,30.12,30.19,30.46,30.50,30.03,30.36,30.54,30.38,30.29,30.57,30.65,30.39,30.54,30.72,30.71,30.63,30.71,30.77,30.64,30.54,30.71,30.56,30.63,30.73,30.59,30.32,30.60,30.71,30.50,30.52,30.37,30.04,30.27,30.48,30.11,29.83,30.17,30.38,29.87,29.74,30.38,30.34,30.43,30.57,30.68,30.65,30.80,30.82,30.89,30.78,30.87,30.81,30.77,30.83,30.93,30.88,30.76,30.88,30.91,30.94,31.02,31.02,30.97,31.00,31.12,31.05,30.94,31.12,31.14,31.11,31.08,30.90,30.97,30.85,30.74,30.67,30.83,30.62,30.59,30.68,30.68,30.60,30.57,30.63,30.69,30.60,30.49,30.29,30.42,30.09,30.15,30.11,30.27,30.41,30.40,30.40,30.58,30.60,30.66,30.72,30.59,30.86,30.93,30.85,30.87,31.07,31.03,30.89,31.00,31.10,31.01,31.09,31.02,31.04,31.00,31.00,30.98,30.89,30.96,30.89,30.81,30.76,30.79,30.78,30.66,30.64,30.60,30.42,30.37,30.40,30.34,30.01,30.02,30.18,29.73,29.56,29.76,30.08,29.64,29.28,29.84,29.88,29.23,29.35,30.00,29.61,29.36,28.75,28.91,29.51,29.33,28.79,29.48,29.91,29.22,29.29,30.03,29.87,29.40,29.80,30.05,29.93,29.87,30.18,30.29,29.80,30.24,29.96,30.08,29.77,29.47,29.26,29.31,29.08,29.12,28.72,28.79,28.90,29.03,28.26,28.82,29.21,28.66,28.69,29.10,29.07,29.03,29.26,29.79,30.00,30.14,29.74,29.51,29.91,29.85,29.27,29.39,29.85,29.65,29.01,29.32,29.60,29.27,29.02,29.37,29.75,29.51,29.53,29.81,30.12,30.13,30.15,30.37,30.49,30.51,30.43,30.47,30.28,30.57,30.29,30.02,30.43,30.46,30.05,29.95,30.56,30.57,30.45,30.12,30.26,30.40,29.83,29.73,30.28,30.12,29.80,30.06,30.36,30.04,30.42,30.33,30.35,30.55,30.58,30.26,30.47,30.40,30.38,30.54,30.43,30.43,30.39,30.48,30.00,30.28,30.29,29.68,30.10,29.81,29.88,29.16,29.45,29.28,29.14,28.49,28.74,28.33,28.66,28.78,28.71,29.02,29.48,29.30,29.01,29.71,30.01,29.79,29.74,30.21,30.35,29.99,30.17,30.43,30.51,30.31,30.59,30.51,30.71,30.50,30.65,30.70,30.32,30.34,30.59,30.48,30.16,30.23,30.46,30.17,29.75,30.13,30.17,29.55,29.79,30.12,30.00,29.67,29.77,30.01,30.12,30.16,29.70,30.20,30.27,30.18,29.99,30.34,30.48,30.37,30.27,30.47,30.55,30.32,30.45,30.63,30.66,30.57,30.56,30.80,30.67,30.46,30.48,26.21,24.66,22.81,21.89,21.00,20.33,19.66,19.89,19.13,17.81,18.28,18.17,16.87,17.46,17.22,17.34,15.46,14.95,13.89,11.61,11.00,9.51,9.26,8.66,6.72,5.73,4.07,3.40,2.92,2.60,2.61,3.08,2.91,2.68,2.94,3.20,3.09,2.93,3.21,3.25,3.23,2.90,2.77,2.89,2.65,2.44,2.31,2.49,2.30,1.83,2.02,2.11,1.69,1.47,1.86,1.93,2.40,2.53,2.84,2.91,3.14,2.79,2.53,2.87,2.95,2.45,2.60,2.95,2.82,2.39,2.88,3.13,2.75,2.78,3.23,3.12,3.01,3.22,3.54,3.52,3.27,3.44,3.20,3.03,2.72,2.82,2.73,2.29,2.07,2.10,1.69,1.79,2.05,1.98,1.55,1.79,2.01,1.61,1.51,2.13,2.67,4.30,3.77,3.44,2.64,2.83,2.83,2.40,2.14,1.95,1.48,1.64,1.54,1.01,1.36,1.62,1.28,1.65,1.55,1.47,1.20,0.98,1.00,0.98,0.80,0.77,0.83,1.00,1.10,1.21,1.75,1.98,2.30,2.34,2.83,2.82,3.34,3.51,3.67,4.43,4.62,4.71,5.03,5.23,4.63,4.20,4.64,4.82,4.25,4.32,4.84,4.61,4.18,4.04,3.72,3.52,3.57,3.43,3.02,3.15,3.15,2.81,2.78,2.85,2.71,2.33,2.31,2.46,2.34,1.84,1.98,2.37,2.48,2.41,2.73,3.01,2.84,3.10,3.25,3.25,3.31,3.49,3.66,3.65,3.85,4.18,4.25,4.27,4.66,4.98,4.80,4.81,5.49,5.65,6.44,5.86,5.23,5.26,5.61,5.17,4.73,4.78,4.94,4.59,4.20,4.46,4.39,4.06,3.93,4.10,3.83,3.59,3.63,3.82,3.63,3.37,3.60,3.72,3.30,3.38,3.79,3.90,3.10,3.80,4.30,3.94,3.39,4.54,4.77,4.44,4.62,4.93,4.77,4.38,4.77,5.06,4.71,4.69,5.45,5.52,5.06,5.31,5.90,5.84,5.53,5.81,6.46,6.39,6.05,6.20,6.19,6.09,5.97,5.62,5.65,5.56,5.13,4.85,4.83,4.68,4.27,4.33,4.23,3.95,3.80,3.82,3.52,3.33,2.85,2.59,2.40,2.93,2.85,3.62,3.51,3.20,4.04,3.98,4.53,4.10,4.34,4.64,4.47,4.66,5.09,5.14,5.15,5.49,5.76,5.96,6.34,6.56,6.32,5.78,5.94,6.53,6.10,5.83,6.34,6.03,5.53,5.63,6.00,5.28,5.08,4.53,4.20,4.51,4.72,4.37,4.43,5.03,4.96,4.70,5.17,5.57,5.97,6.08,6.33,6.88,6.92,7.14,7.61,7.88,7.55,8.00,8.04,7.73,8.22,8.49,7.64,7.93,8.43,8.71,8.38,8.90,8.20,8.08,8.48,8.18,7.92,7.63,7.78,7.85,7.17,6.76,6.42,6.91,7.27,6.56,6.30,6.83,6.83,6.03,6.52,6.87,6.83,6.30,6.87,7.19,7.06,6.74,6.92,6.90,6.07,5.63,5.83,6.56,6.25,6.00,6.25,6.79,6.59,6.49,7.18,7.07,7.04,7.34,7.96,7.51,7.47,8.12,8.67,8.73,8.65,9.02,9.89,9.57,8.79,9.00,9.55,9.03,8.71,9.03,8.84,8.31,8.40,8.71,8.61,7.94,8.28,8.15,7.47,7.72,8.28,7.94,7.59,8.26,8.84,7.81,7.89,9.31,9.24,8.06,9.30,10.01,9.37,8.83,9.94,10.79,10.14,9.59,8.16,9.20,9.81,8.81,7.60,9.17,9.49,8.20,7.89,9.39,8.78,7.57,8.09,8.87,8.05,7.80,8.79,8.41,7.41,7.86,8.18,7.54,6.89,7.44,7.42,6.33,6.05,7.14,6.88,6.15,6.88,7.67,6.81,6.96,7.82,8.14,7.17,7.81,8.32,8.25,7.64,8.21,8.62,8.17,7.35,7.87,7.58,6.82,7.14,7.02,6.56,6.17,6.06,6.70,6.00,5.70,5.59,6.21,5.97,5.65,6.18,6.40,5.08,5.99,6.48,6.13,5.32,7.54,7.59,7.87,7.50,8.54,7.80,6.51,6.91,7.58,7.08,6.21,6.78,7.16,6.67,5.85,6.59,7.07,5.81,6.81,7.45,7.83,6.57,7.80,8.58,7.97,8.97,9.39,9.36,10.54,10.43,9.70,10.37,10.90,10.61,11.20,11.96,11.75,12.28,11.48,11.01,11.78,11.75,11.36,11.97,12.69,12.11,11.26,12.65,11.92,11.31,10.80,10.67,9.29,9.98,10.00,9.17,8.95,9.71,9.70,8.32,8.68,9.72,9.45,8.59,9.35,10.19,9.47,9.52,10.59,11.07,10.56,11.31,11.66,12.31,12.11,13.24,12.64,11.78,12.91,13.77,12.45,12.28,13.19,13.57,12.00,12.92,14.01,13.15,12.51,13.36,14.44,13.81,13.66,14.43,14.86,15.16,14.94,13.54,13.81,14.56,14.70,12.97,13.56,14.70,13.85,13.01,13.56,14.47,13.25,13.10,14.13,14.71,13.05,13.20,14.73,14.36,13.92,14.14],[31.31,31.24,31.20,31.16,31.14,31.11,31.09,31.15,31.06,31.01,31.13,31.15,31.02,31.14,31.13,31.09,31.01,31.02,30.90,30.91,30.78,30.80,30.86,30.91,30.89,30.97,30.85,30.88,30.90,30.85,30.65,30.79,30.77,30.54,30.56,30.63,30.49,30.41,30.44,30.38,30.18,30.17,30.32,30.12,30.11,30.29,30.34,30.16,30.02,30.21,30.34,30.15,29.96,30.28,30.37,30.30,30.55,30.39,30.51,30.22,30.52,30.54,30.33,30.26,30.56,30.56,30.31,30.50,30.65,30.51,30.46,30.65,30.76,30.60,30.71,30.88,30.80,30.73,30.91,30.93,30.89,30.99,30.93,31.05,30.95,30.92,31.02,30.89,30.89,30.58,30.57,30.87,30.67,30.44,30.61,30.85,30.68,30.50,30.82,30.84,30.78,30.88,30.86,30.87,30.91,30.82,30.75,30.72,30.85,30.84,30.60,30.86,30.92,30.73,30.87,31.05,31.02,31.11,30.95,30.96,31.01,30.87,30.61,30.69,30.80,30.55,30.32,30.58,30.52,30.17,30.29,29.96,30.11,30.10,30.32,30.20,30.19,29.36,29.35,28.95,28.80,28.98,28.71,29.24,29.30,28.98,29.13,29.69,29.73,29.40,29.74,30.09,30.09,29.80,29.98,29.91,29.46,29.70,30.01,29.89,29.33,29.95,30.09,29.86,29.65,29.91,30.13,29.81,29.69,29.90,29.65,29.61,29.77,30.02,30.06,29.63,29.73,29.93,29.77,29.37,29.58,29.80,29.29,28.98,29.63,29.54,28.81,29.00,29.63,29.39,28.77,29.14,29.72,29.35,29.21,28.91,28.97,28.47,28.47,28.77,28.41,28.05,28.33,28.80,28.27,28.22,28.65,28.53,28.31,28.55,28.84,28.95,28.85,29.10,29.25,29.32,29.41,29.44,29.61,29.53,29.60,29.82,29.98,29.98,30.05,30.07,30.32,30.29,30.29,30.60,30.58,30.61,30.34,30.23,30.49,30.38,30.02,30.25,30.44,30.35,30.06,30.33,30.51,30.44,30.26,30.49,30.62,30.68,30.71,30.78,30.69,30.83,30.72,30.51,30.66,30.72,30.43,30.35,30.67,30.56,30.26,30.28,30.48,30.24,30.19,30.29,30.33,30.07,30.18,30.58,30.41,30.42,30.16,30.41,30.48,30.24,30.19,30.39,30.45,30.10,30.33,30.48,30.43,30.38,30.58,30.64,30.47,30.60,30.74,30.76,30.71,30.77,30.79,30.64,30.57,30.73,30.57,30.65,30.76,30.58,30.40,30.64,30.73,30.49,30.53,30.43,30.07,30.27,30.47,30.20,29.92,30.15,30.31,29.95,29.81,30.34,30.31,30.43,30.57,30.66,30.66,30.83,30.81,30.88,30.81,30.89,30.78,30.77,30.88,30.95,30.92,30.81,30.93,30.94,30.95,31.02,30.98,30.94,30.92,31.06,31.01,30.97,31.02,31.04,31.03,31.04,30.80,30.88,30.81,30.71,30.68,30.80,30.57,30.54,30.64,30.64,30.56,30.49,30.59,30.66,30.56,30.43,30.28,30.39,30.05,30.15,30.08,30.25,30.35,30.34,30.32,30.56,30.56,30.61,30.70,30.57,30.84,30.90,30.90,30.91,31.01,30.98,30.91,30.92,31.04,31.00,31.06,31.01,31.04,31.00,31.00,30.99,30.97,30.99,30.92,30.84,30.80,30.79,30.79,30.66,30.66,30.61,30.40,30.43,30.41,30.35,30.00,30.05,30.21,29.77,29.49,29.80,30.04,29.54,29.26,29.80,29.75,29.03,29.25,29.92,29.55,29.13,28.62,28.89,29.47,29.19,28.67,29.43,29.88,29.18,29.30,30.04,29.82,29.44,29.81,30.11,29.98,29.96,30.26,30.32,29.85,30.24,29.86,29.95,29.82,29.55,29.18,29.24,29.21,29.09,28.67,28.83,28.90,28.87,28.13,28.84,29.01,28.51,28.52,29.03,28.99,28.93,29.21,29.76,30.03,30.14,29.75,29.52,29.89,29.84,29.13,29.27,29.83,29.68,29.13,29.31,29.58,29.42,29.06,29.46,29.70,29.50,29.55,29.96,30.00,30.04,30.24,30.20,30.38,30.46,30.44,30.43,30.31,30.55,30.30,30.09,30.48,30.44,30.14,30.11,30.52,30.55,30.44,30.21,30.27,30.35,29.88,29.66,30.24,30.20,29.77,30.05,30.31,30.09,30.47,30.39,30.39,30.61,30.57,30.37,30.50,30.50,30.40,30.56,30.53,30.35,30.40,30.38,29.96,30.27,30.19,29.61,29.95,29.80,29.61,29.14,29.47,29.23,29.09,28.61,28.75,28.37,28.44,28.83,28.67,28.83,29.19,29.27,28.94,29.58,29.93,29.75,29.63,30.12,30.30,30.02,30.20,30.50,30.56,30.43,30.65,30.53,30.70,30.45,30.62,30.66,30.33,30.28,30.56,30.42,30.08,30.19,30.41,30.16,29.75,30.16,30.18,29.55,29.77,30.18,29.99,29.70,29.88,30.11,30.18,30.19,29.73,30.10,30.24,30.18,29.92,30.28,30.46,30.37,30.30,30.51,30.57,30.33,30.48,30.67,30.67,30.59,30.63,30.83,30.69,30.52,30.56,26.63,25.07,23.03,21.97,21.38,20.60,19.67,20.33,19.41,18.02,18.67,18.36,16.97,17.33,17.17,17.24,15.44,14.67,13.73,11.30,10.99,9.63,9.26,8.79,6.90,5.84,4.30,3.78,3.22,2.85,2.94,3.35,3.24,2.94,3.28,3.58,3.45,3.25,3.61,3.51,3.53,3.30,3.16,3.26,2.99,2.75,2.78,2.85,2.48,2.05,2.28,2.28,1.79,1.52,1.98,1.86,2.39,2.63,3.12,3.16,3.45,3.09,2.67,3.16,3.25,2.71,2.93,3.30,3.15,2.85,3.19,3.45,3.14,3.22,3.49,3.57,3.30,3.59,3.99,3.96,3.69,3.89,3.66,3.39,3.13,3.15,3.07,2.64,2.26,2.39,1.79,2.08,2.36,2.14,1.79,2.12,2.24,1.86,1.81,2.52,2.84,4.61,3.98,3.39,3.14,3.32,3.05,2.59,2.43,2.16,1.67,1.85,1.81,1.32,1.66,1.88,1.62,1.93,1.71,1.61,1.46,1.17,1.03,1.02,1.02,0.80,0.76,0.88,1.07,1.13,1.61,1.86,2.19,2.27,2.77,2.77,3.32,3.50,3.90,4.48,4.73,4.91,5.18,5.43,4.93,4.35,4.89,5.10,4.56,4.59,5.16,4.94,4.47,4.39,3.99,3.84,3.86,3.72,3.45,3.54,3.49,3.09,3.00,3.20,3.04,2.48,2.33,2.65,2.45,1.95,1.93,2.45,2.64,2.66,3.07,3.21,3.01,3.35,3.49,3.47,3.52,3.76,4.05,3.82,4.12,4.46,4.50,4.56,4.98,5.19,5.13,5.13,5.84,5.86,6.71,6.08,5.44,5.41,5.77,5.51,5.03,5.06,5.16,4.82,4.42,4.60,4.61,4.31,4.09,4.24,4.10,3.80,3.94,3.93,3.77,3.65,3.89,3.83,3.37,3.09,3.81,3.57,3.05,3.45,3.77,3.72,3.18,4.45,4.43,4.34,4.49,4.75,4.89,4.35,4.91,5.14,4.90,4.96,5.38,5.51,5.20,5.34,5.73,5.67,5.45,5.66,6.18,6.36,5.96,6.27,5.93,6.21,5.87,5.54,5.62,5.52,5.20,4.97,5.09,5.01,4.63,4.30,4.26,4.09,3.53,3.68,3.35,3.37,2.82,2.28,2.53,3.07,3.00,3.72,3.64,3.32,3.86,4.14,4.14,4.29,4.40,4.78,4.71,4.76,5.17,5.24,5.16,5.34,5.75,5.94,6.19,6.57,6.37,5.53,5.85,6.53,6.15,5.66,6.29,6.04,5.57,5.55,5.98,5.32,5.17,4.85,4.29,4.67,4.86,4.54,4.57,5.27,5.02,4.69,5.05,5.49,5.95,5.95,6.29,7.01,6.81,6.98,7.66,7.95,7.44,8.07,8.12,7.64,8.20,8.45,7.72,7.77,8.32,8.83,8.46,9.02,8.36,7.93,8.20,8.48,7.92,7.52,7.96,8.06,7.20,6.71,6.35,6.91,7.14,6.50,6.44,6.69,6.80,5.99,6.33,6.80,6.68,6.16,6.58,7.11,6.98,6.45,6.85,6.64,5.95,5.74,6.02,6.32,6.05,6.22,6.19,6.72,6.41,6.76,6.96,7.05,7.20,7.51,7.79,7.53,7.46,8.27,8.46,8.40,8.82,9.16,9.96,9.60,8.68,8.77,9.67,8.93,8.63,9.01,8.85,8.20,8.13,8.80,8.66,7.74,8.18,7.98,7.13,7.49,8.14,7.63,7.40,8.10,8.68,7.42,7.74,9.20,9.00,7.87,9.42,9.91,9.04,8.54,9.74,10.61,9.89,9.50,8.10,8.66,9.73,8.86,8.20,8.88,9.38,8.41,7.89,9.16,8.67,7.69,8.08,8.70,8.24,7.95,8.71,8.54,7.31,7.72,8.15,7.68,7.10,7.41,7.46,6.75,6.42,7.19,6.97,6.37,6.53,7.75,6.93,6.89,7.76,7.94,7.02,7.79,8.50,8.07,7.55,8.22,8.57,8.35,7.25,7.77,7.52,6.62,7.02,6.92,6.15,6.22,6.49,6.67,6.56,6.52,6.52,7.16,6.03,5.61,7.08,6.72,5.86,6.39,6.80,6.42,5.71,7.44,7.74,8.14,7.46,8.44,7.62,6.86,7.30,7.69,6.82,6.66,6.89,6.92,6.41,6.06,6.55,6.73,6.47,6.68,7.26,7.30,6.64,7.70,8.48,7.86,8.73,9.22,9.47,10.52,10.41,9.32,10.29,10.75,10.24,10.87,11.52,11.40,11.94,11.26,10.74,11.54,11.34,11.22,11.43,12.35,11.71,11.05,12.66,11.74,11.05,10.57,10.55,9.12,10.19,9.71,9.08,8.74,9.35,9.59,8.74,8.21,9.43,9.31,8.80,9.12,9.76,9.21,9.45,10.21,10.74,10.22,11.15,11.38,12.13,11.74,12.84,12.23,11.02,12.46,13.35,11.85,11.85,13.00,13.32,11.71,12.57,13.73,12.76,12.30,13.18,14.09,13.53,13.42,14.13,14.52,14.70,14.71,13.35,13.49,14.31,14.38,12.77,13.05,14.52,13.41,12.71,13.05,14.10,13.11,12.58,13.76,14.13,12.74,12.89,14.37,14.01,13.52,13.58],[31.34,31.26,31.19,31.17,31.17,31.14,31.13,31.15,31.11,31.07,31.19,31.19,31.07,31.17,31.17,31.17,31.06,31.08,30.99,30.90,30.87,30.84,30.91,30.96,30.94,31.02,30.90,30.99,31.01,30.96,30.65,30.89,30.88,30.55,30.62,30.72,30.58,30.39,30.54,30.49,30.29,30.20,30.28,30.18,30.14,30.18,30.35,30.16,30.03,30.34,30.44,30.28,30.20,30.47,30.47,30.51,30.63,30.46,30.56,30.38,30.69,30.60,30.36,30.37,30.68,30.55,30.33,30.63,30.73,30.51,30.53,30.77,30.78,30.65,30.79,30.93,30.90,30.80,30.94,30.97,30.97,31.11,31.04,31.15,31.05,31.02,31.18,31.01,31.00,30.64,30.67,30.97,30.71,30.52,30.70,30.90,30.73,30.61,30.90,30.88,30.85,30.89,30.92,30.94,30.95,30.88,30.80,30.74,30.87,30.84,30.66,30.89,30.94,30.83,30.91,31.09,31.03,31.15,31.01,31.00,31.02,30.92,30.70,30.76,30.91,30.62,30.42,30.55,30.57,30.15,30.27,29.94,30.17,30.27,30.47,30.34,30.31,29.48,29.54,29.14,28.90,29.17,28.87,29.35,29.51,29.12,29.22,29.76,29.89,29.52,29.80,30.23,30.22,29.90,30.13,30.05,29.64,29.79,30.10,30.00,29.47,29.93,30.21,29.97,29.65,30.05,30.31,30.00,29.83,30.06,29.70,29.62,29.73,29.99,29.92,29.53,29.59,29.81,29.77,29.28,29.56,29.89,29.41,29.11,29.71,29.62,28.85,29.13,29.72,29.39,28.82,29.18,29.72,29.35,29.21,28.85,29.01,28.46,28.33,28.75,28.44,28.11,28.24,28.81,28.37,28.26,28.72,28.65,28.45,28.61,28.88,28.89,28.91,29.10,29.11,29.33,29.38,29.26,29.64,29.55,29.56,29.78,29.97,29.97,30.06,30.29,30.40,30.39,30.36,30.70,30.70,30.65,30.40,30.24,30.48,30.37,29.84,30.24,30.44,30.37,30.00,30.32,30.54,30.43,30.29,30.49,30.61,30.68,30.70,30.77,30.70,30.82,30.76,30.49,30.67,30.74,30.47,30.35,30.64,30.65,30.18,30.36,30.59,30.34,30.09,30.47,30.34,29.99,30.25,30.58,30.36,30.43,30.24,30.43,30.52,30.17,30.14,30.46,30.44,30.07,30.42,30.57,30.48,30.42,30.62,30.67,30.49,30.61,30.74,30.76,30.70,30.80,30.79,30.61,30.61,30.81,30.62,30.64,30.80,30.62,30.45,30.65,30.78,30.55,30.60,30.47,30.16,30.36,30.50,30.21,29.94,30.25,30.41,29.93,29.94,30.44,30.40,30.42,30.59,30.75,30.70,30.84,30.84,30.93,30.82,30.90,30.85,30.76,30.88,30.96,30.87,30.77,30.90,30.93,30.91,31.04,31.02,30.95,31.01,31.11,31.03,30.94,31.10,31.08,31.10,31.03,30.85,30.91,30.81,30.74,30.71,30.80,30.59,30.52,30.60,30.64,30.57,30.53,30.58,30.67,30.59,30.48,30.36,30.41,30.06,30.12,30.06,30.27,30.35,30.32,30.35,30.53,30.63,30.67,30.75,30.60,30.83,30.93,30.86,30.89,31.05,30.97,30.98,31.03,31.10,31.05,31.05,31.04,31.08,31.01,31.06,30.98,30.86,30.99,30.94,30.86,30.78,30.85,30.78,30.69,30.73,30.69,30.49,30.48,30.52,30.38,30.02,30.12,30.29,29.77,29.57,29.83,30.12,29.60,29.37,29.88,29.94,29.15,29.39,30.05,29.75,29.25,28.76,29.00,29.68,29.36,28.85,29.52,29.95,29.26,29.34,30.01,29.85,29.37,29.81,30.05,29.96,29.92,30.21,30.32,29.94,30.25,29.97,30.13,29.86,29.59,29.32,29.39,29.26,29.12,28.82,28.85,28.91,28.99,28.37,28.93,29.10,28.60,28.66,29.10,29.06,28.96,29.29,29.88,30.11,30.28,29.86,29.56,30.00,29.96,29.21,29.33,29.80,29.64,29.06,29.26,29.55,29.25,29.06,29.50,29.68,29.44,29.70,29.92,30.03,30.10,30.21,30.29,30.39,30.46,30.49,30.45,30.31,30.61,30.31,30.09,30.43,30.56,30.19,30.11,30.56,30.62,30.50,30.17,30.30,30.42,29.83,29.70,30.32,30.24,29.80,30.09,30.41,30.11,30.46,30.37,30.33,30.57,30.59,30.30,30.45,30.44,30.36,30.46,30.44,30.41,30.34,30.35,30.14,30.31,30.18,29.79,30.07,29.91,29.86,29.38,29.64,29.32,29.27,28.71,28.84,28.46,28.78,29.01,28.77,29.14,29.47,29.31,29.05,29.74,29.89,29.76,29.72,30.15,30.24,29.98,30.14,30.43,30.36,30.35,30.45,30.50,30.67,30.49,30.65,30.66,30.37,30.35,30.61,30.46,30.16,30.29,30.49,30.27,29.83,30.27,30.32,29.74,29.90,30.30,30.13,29.78,29.92,30.25,30.28,30.27,29.89,30.20,30.33,30.30,30.14,30.32,30.49,30.43,30.30,30.49,30.55,30.49,30.44,30.58,30.63,30.55,30.48,30.74,30.64,30.47,30.52,26.38,24.71,22.78,21.86,20.82,20.48,19.72,19.79,19.28,18.17,18.29,18.13,16.93,17.12,16.87,17.10,15.51,14.52,13.65,11.21,11.01,9.63,9.49,8.85,7.21,6.08,4.65,4.10,3.59,3.13,3.40,3.79,3.54,3.41,3.78,4.16,3.98,3.71,4.30,4.32,4.30,3.76,3.60,3.72,3.45,3.14,3.18,3.22,2.89,2.43,2.60,2.69,2.03,1.75,2.27,1.98,2.54,2.91,3.44,3.52,3.82,3.52,3.29,3.74,3.77,3.38,3.52,3.97,3.66,3.49,3.82,4.16,3.65,3.71,4.23,4.15,3.88,4.24,4.61,4.50,4.13,4.32,4.17,3.83,3.38,3.62,3.30,2.90,2.63,2.67,2.06,2.51,2.77,2.41,2.07,2.59,2.73,2.14,2.24,2.97,3.24,4.81,4.11,3.64,3.25,3.48,3.25,2.81,2.57,2.33,1.77,2.12,2.11,1.48,2.04,2.29,1.76,2.21,2.00,1.84,1.66,1.51,1.28,1.23,1.19,1.10,0.82,0.76,0.92,1.14,1.59,1.92,2.28,2.30,2.75,2.94,3.38,3.73,4.15,4.81,5.09,5.31,5.68,5.99,5.46,4.96,5.64,5.63,5.10,5.28,5.84,5.58,5.14,5.19,4.76,4.58,4.47,4.21,3.86,3.87,3.84,3.47,3.34,3.32,3.26,2.73,2.62,2.81,2.67,1.85,2.10,2.71,2.94,2.97,3.38,3.56,3.39,3.71,3.92,3.78,3.86,4.35,4.52,4.23,4.78,5.17,5.05,5.09,5.64,5.86,5.78,5.88,6.48,6.59,7.31,6.65,6.03,5.91,6.39,6.19,5.51,5.51,5.68,5.31,4.87,4.92,5.04,4.65,4.35,4.59,4.45,4.02,4.07,4.35,4.04,3.61,4.12,4.11,3.59,3.26,4.08,3.97,3.31,3.72,4.20,4.02,3.21,4.56,4.78,4.71,4.83,5.08,5.13,4.56,5.16,5.37,5.02,5.12,5.62,5.63,5.35,5.55,6.25,6.27,5.96,6.31,6.77,6.96,6.60,6.78,6.63,6.66,6.41,6.01,5.88,5.96,5.36,5.33,5.18,4.89,4.74,4.50,4.49,4.18,4.00,3.76,3.83,3.35,3.13,2.60,2.98,3.32,3.33,4.34,4.25,3.70,4.36,4.66,4.48,4.54,5.02,5.32,4.91,5.45,6.18,5.96,5.89,6.50,6.70,6.66,7.00,7.40,7.06,6.46,6.57,7.27,6.74,6.46,7.17,6.80,6.37,6.76,6.96,6.25,6.05,5.51,4.74,5.47,5.52,4.92,4.92,5.89,5.46,4.94,5.51,6.10,6.56,6.48,6.83,7.31,7.32,7.57,8.14,8.45,7.90,8.39,8.32,7.98,8.54,8.82,8.00,8.17,8.68,9.06,8.82,9.50,8.76,8.43,8.83,8.85,8.21,7.99,8.39,8.37,7.46,7.29,6.72,7.30,7.52,6.85,6.53,7.14,7.12,6.20,6.79,7.17,6.99,6.59,7.08,7.45,7.29,7.04,7.33,6.99,6.17,5.74,6.10,6.35,6.37,6.28,6.33,6.87,6.69,6.88,7.29,7.15,7.50,7.67,8.16,7.93,7.80,8.53,9.06,8.97,9.20,9.81,10.62,10.29,9.34,9.36,10.11,9.43,8.91,9.55,9.33,8.63,8.51,9.10,8.91,8.04,8.55,8.30,7.34,7.88,8.46,8.01,7.70,8.44,9.04,7.88,8.04,9.59,9.13,8.00,9.53,10.12,9.16,8.66,10.20,10.90,9.99,10.21,8.52,8.83,10.07,8.91,8.07,9.04,9.40,8.48,8.25,9.29,8.60,7.95,8.49,9.11,8.53,8.29,9.07,8.68,7.80,8.03,8.71,8.22,7.19,7.51,8.01,7.15,6.60,7.65,7.62,6.76,7.06,8.07,7.36,7.20,8.06,8.13,7.29,8.19,8.84,8.65,7.89,8.65,9.01,8.69,7.62,8.29,7.82,7.03,7.35,7.17,6.64,6.34,6.58,7.01,6.79,6.39,6.17,7.26,6.02,6.02,7.01,6.36,6.17,6.91,6.51,6.02,5.43,7.38,7.34,8.27,8.17,8.63,8.14,7.49,7.41,8.18,7.60,6.49,7.05,7.33,6.88,6.47,6.93,7.31,6.60,7.03,7.63,7.97,7.21,7.99,8.75,8.24,9.04,9.49,9.82,10.93,10.71,9.59,10.79,10.97,10.72,11.29,11.72,11.83,12.22,11.59,11.23,11.72,11.99,11.47,12.03,12.98,12.21,11.08,12.64,11.86,11.13,10.86,10.58,9.52,10.33,9.51,8.83,9.34,9.81,9.73,8.62,9.13,10.23,9.48,9.18,9.48,10.27,9.80,10.16,10.78,11.26,10.47,11.80,11.88,12.51,12.06,13.40,12.86,11.21,12.77,13.65,12.20,11.79,13.23,13.78,11.93,12.72,14.29,12.95,12.30,13.47,14.66,13.82,13.57,14.52,15.30,15.28,15.15,13.81,14.16,15.10,14.99,13.22,13.99,15.10,14.07,13.29,13.87,14.52,13.44,13.07,14.45,14.92,13.14,13.64,14.99,14.82,14.14,13.99],[31.30,31.25,31.18,31.16,31.16,31.12,31.13,31.14,31.10,31.06,31.17,31.17,31.04,31.15,31.15,31.13,31.02,31.05,30.95,30.90,30.84,30.82,30.88,30.92,30.93,31.03,30.98,31.00,30.94,30.85,30.56,30.81,30.81,30.45,30.50,30.69,30.55,30.36,30.50,30.39,30.19,30.13,30.15,30.05,30.11,30.18,30.32,30.16,30.01,30.29,30.38,30.23,30.14,30.42,30.38,30.35,30.60,30.42,30.56,30.31,30.59,30.59,30.37,30.29,30.65,30.53,30.29,30.52,30.71,30.43,30.42,30.70,30.64,30.57,30.71,30.92,30.78,30.76,30.96,30.98,30.97,31.10,31.00,31.14,31.03,30.92,31.12,30.95,30.98,30.53,30.61,30.86,30.61,30.45,30.69,30.81,30.66,30.55,30.77,30.85,30.75,30.83,30.85,30.79,30.87,30.82,30.79,30.66,30.84,30.80,30.60,30.88,30.89,30.73,30.76,31.03,30.95,31.11,30.95,30.99,31.01,30.80,30.65,30.74,30.81,30.65,30.39,30.57,30.43,30.20,30.26,29.94,30.11,30.17,30.40,30.30,30.35,29.48,29.61,29.13,28.87,29.16,28.74,29.22,29.43,29.05,29.12,29.68,29.75,29.44,29.70,30.14,30.14,29.83,30.04,29.94,29.56,29.74,30.04,29.90,29.48,29.96,30.23,29.96,29.71,30.06,30.28,29.94,29.77,29.99,29.76,29.63,29.71,30.05,29.95,29.52,29.64,29.86,29.78,29.31,29.57,29.80,29.34,29.02,29.66,29.50,28.80,29.07,29.64,29.33,28.73,29.11,29.65,29.27,29.25,28.83,28.85,28.34,28.41,28.75,28.32,27.95,28.15,28.70,28.35,28.12,28.58,28.58,28.41,28.50,28.77,28.88,28.88,29.08,29.13,29.35,29.40,29.24,29.66,29.57,29.48,29.73,29.93,30.03,30.09,30.25,30.45,30.30,30.32,30.70,30.62,30.62,30.41,30.26,30.45,30.46,29.94,30.28,30.43,30.42,30.04,30.32,30.52,30.48,30.30,30.50,30.63,30.70,30.70,30.79,30.68,30.83,30.74,30.51,30.67,30.77,30.46,30.38,30.73,30.59,30.25,30.36,30.53,30.28,30.13,30.41,30.36,29.98,30.19,30.54,30.36,30.41,30.29,30.45,30.44,30.12,30.16,30.40,30.40,30.08,30.40,30.54,30.40,30.47,30.61,30.66,30.51,30.59,30.75,30.77,30.70,30.78,30.81,30.65,30.58,30.77,30.59,30.63,30.77,30.62,30.38,30.64,30.76,30.52,30.56,30.49,30.19,30.33,30.52,30.21,29.97,30.21,30.41,29.94,29.89,30.47,30.37,30.39,30.59,30.72,30.69,30.84,30.85,30.95,30.82,30.90,30.85,30.76,30.87,30.94,30.86,30.75,30.89,30.93,30.92,31.03,31.02,30.90,30.93,31.05,31.03,30.84,31.06,31.08,31.11,31.03,30.86,30.94,30.76,30.69,30.71,30.79,30.55,30.50,30.58,30.62,30.56,30.54,30.57,30.64,30.57,30.44,30.29,30.34,30.00,30.09,30.04,30.14,30.31,30.30,30.28,30.48,30.60,30.60,30.69,30.55,30.78,30.91,30.79,30.81,31.02,30.97,30.85,30.95,31.09,31.02,31.09,31.01,31.03,31.00,31.03,30.95,30.85,31.00,30.92,30.81,30.74,30.84,30.83,30.65,30.72,30.67,30.41,30.38,30.45,30.35,29.96,29.97,30.13,29.63,29.41,29.66,30.00,29.45,29.18,29.78,29.82,29.08,29.26,29.97,29.62,29.24,28.66,28.91,29.58,29.20,28.61,29.40,29.86,29.09,29.18,29.95,29.77,29.29,29.74,29.93,29.86,29.89,30.15,30.21,29.83,30.19,29.91,30.09,29.80,29.45,29.26,29.29,29.17,29.01,28.63,28.81,28.71,28.89,28.01,28.61,29.04,28.49,28.51,28.95,28.91,28.78,29.22,29.74,30.02,30.20,29.76,29.39,29.96,29.93,29.13,29.19,29.74,29.55,28.88,29.12,29.52,29.24,28.95,29.35,29.73,29.48,29.53,29.91,30.15,30.19,30.16,30.28,30.50,30.52,30.43,30.41,30.23,30.53,30.23,30.07,30.46,30.41,30.12,30.02,30.53,30.57,30.45,30.10,30.29,30.36,29.84,29.54,30.26,30.07,29.69,30.04,30.38,29.94,30.42,30.31,30.26,30.54,30.60,30.15,30.41,30.36,30.28,30.45,30.34,30.34,30.31,30.39,30.06,30.26,30.25,29.75,30.08,29.84,29.83,29.28,29.46,29.18,29.21,28.39,28.71,28.20,28.66,28.85,28.57,28.99,29.42,29.29,28.86,29.68,29.95,29.75,29.69,30.15,30.29,29.90,30.01,30.33,30.33,30.27,30.48,30.46,30.65,30.47,30.60,30.63,30.32,30.35,30.58,30.43,30.12,30.25,30.50,30.17,29.83,30.22,30.19,29.72,29.79,30.23,30.04,29.61,29.82,30.16,30.14,30.16,29.77,30.18,30.25,30.18,30.04,30.27,30.45,30.40,30.27,30.46,30.51,30.39,30.42,30.59,30.65,30.54,30.46,30.74,30.68,30.44,30.50,26.67,24.98,22.99,21.93,20.95,20.51,19.98,19.56,19.07,17.84,18.19,18.04,17.00,17.29,17.21,17.36,15.74,15.10,14.09,11.64,11.40,9.72,9.77,8.99,7.57,6.45,4.92,4.51,3.93,3.42,3.58,3.99,3.84,3.59,3.90,4.29,4.12,3.77,4.21,4.15,4.07,3.68,3.51,3.60,3.33,3.10,3.06,3.06,2.71,2.35,2.39,2.44,1.96,1.63,1.96,1.65,2.36,2.57,3.22,3.27,3.65,3.34,2.98,3.46,3.62,3.10,3.29,3.74,3.67,3.45,3.69,4.06,3.71,3.69,4.28,4.34,4.04,4.41,4.77,4.86,4.49,4.82,4.48,4.32,3.75,3.84,3.84,3.28,3.03,2.99,2.36,2.89,3.02,2.50,2.34,2.74,2.74,2.22,2.44,3.14,3.13,4.78,4.07,3.76,3.17,3.35,3.14,2.73,2.65,2.35,1.78,2.28,2.18,1.65,2.29,2.46,2.12,2.59,2.31,2.18,1.97,1.93,1.65,1.48,1.37,1.25,1.09,0.86,0.76,0.91,1.25,1.66,1.98,1.90,2.35,2.50,3.19,3.42,3.71,4.32,4.70,4.79,5.19,5.47,4.97,4.62,5.08,5.21,4.76,4.86,5.30,5.10,4.71,4.68,4.39,4.03,4.18,3.96,3.54,3.58,3.61,3.31,3.02,3.07,3.11,2.52,2.29,2.50,2.39,1.72,1.94,2.58,2.87,2.86,3.33,3.55,3.24,3.51,3.77,3.66,3.62,4.05,4.23,3.98,4.51,4.73,4.66,4.82,5.15,5.42,5.19,5.26,5.99,6.04,6.78,6.18,5.60,5.41,6.00,5.70,5.18,5.11,5.29,4.89,4.59,4.70,4.68,4.50,4.13,4.47,4.28,3.89,4.05,4.22,3.98,3.34,3.99,4.13,3.46,2.87,4.07,4.16,2.99,3.67,4.25,4.24,3.27,4.35,4.79,4.63,4.70,5.08,4.87,4.54,5.04,5.22,4.86,4.94,5.82,5.83,5.33,5.78,6.49,6.44,6.11,6.60,7.07,7.31,6.85,6.97,6.83,6.70,6.60,6.29,6.08,6.05,5.61,5.52,5.23,5.09,4.70,4.58,4.57,4.34,4.26,4.14,4.00,3.49,3.19,3.03,3.17,3.33,3.21,4.22,4.14,3.96,4.25,4.53,4.36,4.56,4.98,5.26,5.05,5.40,6.05,5.91,6.00,6.43,6.68,6.73,6.95,7.45,7.17,6.62,6.81,7.42,6.88,6.59,7.19,6.75,6.35,6.71,6.85,6.12,5.76,5.40,4.70,5.17,5.45,4.91,4.97,5.83,5.63,4.90,5.50,6.27,6.63,6.72,7.10,7.56,7.56,7.96,8.38,8.58,8.23,8.64,8.50,8.13,8.70,8.91,8.18,8.26,8.80,9.14,8.98,9.56,8.84,8.55,9.05,8.91,8.35,8.12,8.49,8.38,7.59,7.40,6.67,7.28,7.76,6.82,6.54,7.32,7.33,6.44,6.97,7.39,7.19,6.71,7.35,7.67,7.43,7.27,7.41,7.09,6.12,5.69,5.80,6.54,6.42,6.05,6.21,7.05,6.76,6.72,7.48,7.43,7.43,7.68,8.34,7.96,7.93,8.72,9.33,9.21,9.26,9.76,10.71,10.21,9.48,9.55,10.19,9.58,9.22,9.64,9.36,8.59,8.63,9.08,8.97,8.05,8.61,8.38,7.55,7.82,8.51,8.26,7.71,8.45,9.26,7.87,8.08,9.78,9.59,8.07,9.62,10.27,9.34,8.70,10.34,11.13,10.08,9.76,8.54,9.09,9.89,8.73,7.67,9.10,9.49,8.34,7.90,9.36,8.79,7.95,8.46,9.23,8.50,8.15,9.08,8.55,7.56,8.15,8.28,8.12,7.06,7.38,7.68,6.87,6.48,7.31,7.08,6.54,6.73,7.87,6.94,6.76,7.89,8.11,7.25,8.17,8.77,8.42,7.87,8.58,9.12,8.56,7.59,8.25,7.78,6.82,7.33,7.38,6.52,6.12,6.17,6.51,6.13,5.89,5.75,6.27,5.82,5.49,6.56,6.41,5.60,6.19,6.95,6.33,5.71,7.11,7.73,8.18,7.92,8.66,8.15,6.87,7.12,7.92,7.09,6.56,6.92,7.24,6.68,5.98,6.51,7.07,5.89,6.72,7.56,7.63,6.84,7.94,8.74,8.15,9.42,9.96,10.01,11.21,10.87,10.10,10.97,11.51,10.67,11.71,12.09,12.05,12.66,11.79,11.39,11.78,12.13,11.58,12.02,12.86,12.36,11.57,12.73,11.84,11.31,10.59,10.50,9.35,9.77,9.86,9.09,8.82,9.75,10.12,8.51,9.03,10.08,9.59,9.33,9.44,10.31,9.70,9.91,11.14,11.62,11.05,11.86,12.07,12.42,12.21,13.38,12.91,11.58,12.69,13.81,12.44,12.05,13.12,13.58,12.10,12.64,13.95,13.27,12.49,13.39,14.55,13.97,13.73,14.44,15.04,15.10,14.99,13.71,14.00,14.81,14.76,13.53,13.83,14.98,13.92,13.28,13.95,14.42,13.52,13.23,14.52,14.71,13.23,13.73,14.97,14.51,14.12,14.35],[31.25,31.14,31.11,31.09,31.07,31.00,31.01,31.05,30.95,30.88,31.03,31.04,30.85,31.08,31.09,31.06,30.94,30.91,30.80,30.76,30.65,30.69,30.73,30.80,30.87,30.97,30.87,30.89,30.88,30.79,30.51,30.75,30.75,30.46,30.48,30.63,30.47,30.39,30.41,30.33,30.07,30.10,30.22,30.06,30.05,30.14,30.24,30.11,29.93,30.13,30.30,30.13,30.05,30.29,30.42,30.23,30.51,30.41,30.51,30.21,30.55,30.51,30.30,30.23,30.56,30.46,30.24,30.48,30.59,30.37,30.40,30.59,30.61,30.52,30.61,30.83,30.76,30.72,30.93,30.94,30.89,31.03,30.91,31.04,30.98,30.89,31.00,30.84,30.90,30.45,30.58,30.80,30.55,30.41,30.60,30.69,30.60,30.49,30.73,30.78,30.73,30.85,30.81,30.79,30.85,30.77,30.72,30.70,30.81,30.77,30.56,30.78,30.83,30.67,30.79,30.95,30.89,31.06,30.91,30.87,30.93,30.69,30.53,30.69,30.72,30.53,30.36,30.50,30.46,30.00,30.16,29.90,30.01,30.07,30.22,30.21,30.11,29.31,29.23,28.96,28.84,28.98,28.68,29.22,29.32,28.91,29.00,29.62,29.58,29.22,29.59,30.01,29.99,29.64,29.93,29.82,29.40,29.66,29.93,29.87,29.31,29.94,30.08,29.84,29.53,29.91,30.06,29.69,29.59,29.94,29.72,29.48,29.69,29.91,29.94,29.60,29.71,29.90,29.69,29.23,29.56,29.73,29.23,29.01,29.51,29.40,28.74,28.92,29.54,29.37,28.73,29.08,29.62,29.31,29.25,28.91,28.92,28.47,28.53,28.81,28.32,28.11,28.40,28.75,28.20,28.11,28.60,28.55,28.29,28.48,28.81,28.86,28.78,28.96,29.27,29.27,29.38,29.41,29.62,29.53,29.40,29.75,29.91,29.76,29.92,30.16,30.28,30.23,30.26,30.54,30.57,30.51,30.26,30.29,30.37,30.30,29.91,30.20,30.32,30.27,29.97,30.28,30.44,30.47,30.24,30.44,30.58,30.63,30.65,30.76,30.65,30.86,30.67,30.43,30.60,30.67,30.34,30.31,30.58,30.49,30.19,30.25,30.47,30.25,30.12,30.33,30.31,30.02,30.15,30.43,30.38,30.43,30.20,30.33,30.28,30.13,30.12,30.34,30.31,29.98,30.34,30.45,30.35,30.35,30.55,30.59,30.40,30.57,30.75,30.73,30.69,30.77,30.77,30.57,30.55,30.72,30.52,30.61,30.73,30.54,30.36,30.62,30.69,30.42,30.46,30.41,30.06,30.20,30.43,30.12,29.87,30.12,30.30,29.90,29.73,30.31,30.29,30.36,30.55,30.65,30.65,30.81,30.80,30.90,30.80,30.90,30.78,30.75,30.88,30.96,30.88,30.75,30.88,30.87,30.89,30.98,30.94,30.85,30.80,30.99,30.95,30.89,30.96,31.03,31.05,30.95,30.75,30.90,30.77,30.65,30.65,30.79,30.52,30.48,30.52,30.61,30.52,30.49,30.55,30.60,30.54,30.36,30.22,30.33,29.92,30.00,29.92,30.07,30.22,30.23,30.16,30.45,30.54,30.53,30.63,30.50,30.68,30.83,30.81,30.84,30.93,30.91,30.80,30.86,31.01,30.94,31.03,30.95,30.94,30.91,30.98,30.88,30.84,30.95,30.91,30.84,30.77,30.82,30.81,30.65,30.69,30.63,30.35,30.37,30.39,30.28,29.94,29.89,30.16,29.60,29.39,29.72,29.95,29.27,29.16,29.74,29.61,28.86,29.06,29.89,29.38,28.99,28.43,28.73,29.37,28.92,28.41,29.30,29.75,29.00,29.18,29.93,29.72,29.30,29.70,29.96,29.79,29.76,30.11,30.13,29.72,30.13,29.83,29.88,29.76,29.46,29.10,29.16,29.13,29.01,28.34,28.49,28.70,28.72,27.88,28.59,28.76,28.32,28.43,28.85,28.88,28.71,29.26,29.66,29.92,30.07,29.60,29.47,29.81,29.69,29.02,29.10,29.60,29.52,28.88,29.13,29.51,29.44,28.85,29.14,29.79,29.36,29.52,29.89,29.77,29.96,30.06,29.98,30.29,30.40,30.32,30.48,30.19,30.37,30.10,29.93,30.28,30.25,30.08,30.04,30.41,30.42,30.36,30.05,30.14,30.23,29.76,29.55,30.14,30.06,29.58,29.96,30.19,29.88,30.43,30.34,30.29,30.57,30.54,30.26,30.43,30.43,30.27,30.48,30.42,30.33,30.36,30.36,29.89,30.25,30.18,29.53,29.71,29.66,29.40,28.95,29.34,29.12,28.82,28.31,28.51,28.04,28.23,28.68,28.47,28.46,29.03,29.12,28.69,29.42,29.83,29.67,29.54,30.09,30.26,29.92,29.94,30.43,30.52,30.32,30.61,30.50,30.68,30.41,30.57,30.61,30.24,30.21,30.50,30.38,29.98,30.19,30.35,30.06,29.65,30.10,30.10,29.40,29.71,30.10,29.92,29.56,29.77,30.01,30.11,30.11,29.63,30.02,30.15,30.10,29.84,30.16,30.42,30.28,30.28,30.45,30.47,30.23,30.44,30.64,30.63,30.51,30.59,30.79,30.71,30.54,30.55,26.61,24.96,23.31,22.16,21.45,20.78,20.16,20.25,19.58,18.42,19.17,18.86,17.38,18.27,17.98,18.14,16.37,15.93,14.60,12.39,11.99,10.42,10.24,9.87,8.00,6.99,5.29,4.95,4.34,3.80,3.81,4.26,4.10,3.69,3.95,4.31,4.10,3.73,4.22,4.13,4.01,3.66,3.52,3.64,3.39,2.94,3.02,2.89,2.52,2.21,2.31,2.34,1.69,1.68,1.98,1.51,2.11,2.45,2.89,2.95,3.61,3.19,2.72,3.49,3.66,3.07,3.30,3.77,3.71,3.66,3.72,4.20,3.92,3.88,4.44,4.56,4.31,4.57,4.99,5.14,4.86,5.22,4.82,4.89,4.44,4.25,4.36,3.80,3.44,3.21,2.76,3.37,3.39,3.02,2.65,3.29,3.15,2.62,2.84,3.63,3.50,5.04,4.33,3.88,3.54,3.71,3.37,2.72,2.78,2.58,2.13,2.50,2.46,2.02,2.72,3.16,2.65,3.23,2.88,2.72,2.60,2.33,2.00,1.97,1.85,1.60,1.41,1.28,1.02,0.77,0.97,1.27,1.63,1.66,2.11,2.15,2.74,3.09,3.55,4.00,4.42,4.52,4.92,5.23,4.69,4.31,4.74,4.89,4.49,4.64,4.94,4.81,4.57,4.55,4.23,3.90,4.04,3.80,3.51,3.42,3.40,2.92,2.72,2.84,2.72,2.19,2.05,2.14,2.21,1.45,1.66,2.45,2.57,2.59,3.24,3.32,2.97,3.54,3.75,3.53,3.69,3.96,4.10,3.85,4.34,4.60,4.52,4.66,4.91,5.10,5.06,4.94,5.61,5.68,6.50,5.85,5.30,5.29,5.59,5.33,4.90,4.87,5.00,4.68,4.31,4.44,4.41,4.21,4.04,4.17,4.05,3.56,3.62,3.89,3.64,3.09,3.20,3.83,3.07,2.56,3.50,3.55,2.81,3.00,3.74,3.84,3.05,3.99,4.34,4.44,4.65,4.78,4.93,4.50,4.89,4.93,5.05,4.99,5.38,5.48,5.20,5.42,6.16,6.07,5.79,6.11,6.48,6.82,6.27,6.44,6.25,6.27,6.10,5.88,5.68,5.56,5.18,5.11,4.90,4.77,4.67,4.68,4.67,4.16,3.80,3.75,3.50,3.34,3.08,2.90,2.51,3.34,3.14,3.74,3.78,3.46,3.85,4.30,4.35,4.44,4.44,4.69,4.64,4.83,5.29,5.21,5.28,5.66,5.97,6.13,6.39,6.86,6.63,5.99,6.15,6.85,6.40,5.99,6.55,6.28,5.76,5.94,6.17,5.57,5.39,5.01,4.47,4.85,5.10,4.71,4.68,5.38,5.18,4.93,5.17,5.74,6.29,6.32,6.65,7.28,7.23,7.37,7.91,8.24,7.77,8.25,8.19,7.71,8.29,8.56,7.85,7.87,8.41,8.83,8.63,9.14,8.56,8.18,8.59,8.63,8.04,7.71,8.09,7.98,7.30,6.89,6.54,7.10,7.48,6.58,6.35,6.97,7.03,6.00,6.52,7.08,6.88,6.41,6.80,7.32,7.06,6.83,7.21,6.71,5.92,5.54,5.91,6.39,6.19,5.99,6.03,6.71,6.41,6.52,7.06,7.17,7.18,7.38,8.03,7.75,7.58,8.37,8.72,8.83,8.85,9.32,9.98,9.87,9.01,9.11,9.73,9.22,8.65,9.19,8.92,8.24,8.29,8.83,8.58,7.70,8.31,7.91,7.12,7.46,8.15,7.52,7.42,8.02,8.76,7.35,7.66,9.49,8.99,7.75,9.39,9.96,8.71,8.19,9.90,10.51,9.61,9.35,8.20,8.57,9.37,8.55,7.43,8.58,8.94,8.03,7.45,8.88,8.28,7.69,7.65,8.56,7.87,7.67,8.31,8.17,7.41,7.84,8.08,8.17,6.83,7.28,7.56,7.12,6.57,6.77,6.97,7.16,6.40,7.51,6.69,6.68,7.60,7.73,6.82,7.63,8.41,8.12,7.48,8.28,8.79,8.55,7.25,7.54,7.29,6.57,6.91,6.64,6.14,6.06,5.92,6.44,6.36,5.98,6.53,7.00,5.26,5.33,5.99,6.28,4.97,6.72,6.28,5.72,4.78,6.67,6.96,7.57,7.75,8.04,7.38,7.13,6.86,7.21,6.63,5.79,6.40,6.80,6.35,5.97,6.40,6.52,6.20,6.36,7.05,6.94,6.67,7.58,8.24,7.52,8.74,9.36,9.29,10.24,10.17,9.12,9.97,10.57,10.45,10.75,11.41,11.56,11.97,11.57,10.91,11.39,11.46,11.22,11.51,12.44,11.96,10.93,12.46,11.52,11.12,10.28,10.19,8.96,9.63,9.28,8.71,8.92,8.96,9.47,8.02,8.31,9.29,8.80,8.52,8.64,9.46,9.00,9.02,10.07,10.57,10.21,10.83,11.29,11.62,11.77,12.68,12.05,11.13,12.05,13.01,11.62,11.59,12.48,12.82,11.78,12.25,13.26,12.54,11.99,12.91,13.75,13.33,13.36,13.89,14.23,14.26,14.23,13.06,13.70,14.08,14.04,12.91,13.26,14.12,13.25,12.64,13.15,14.07,13.09,12.90,13.73,14.02,12.64,12.97,14.18,13.88,13.45,13.79],[31.27,31.23,31.15,31.14,31.15,31.11,31.09,31.12,31.08,31.05,31.14,31.14,31.03,31.14,31.14,31.13,31.01,31.06,31.01,30.93,30.83,30.82,30.90,30.91,30.98,31.05,30.95,31.02,30.93,30.79,30.60,30.84,30.81,30.50,30.57,30.75,30.60,30.37,30.51,30.42,30.17,30.14,30.20,30.11,30.11,30.17,30.29,30.18,30.03,30.27,30.43,30.17,30.10,30.39,30.34,30.21,30.55,30.46,30.51,30.31,30.66,30.59,30.32,30.32,30.64,30.49,30.28,30.56,30.66,30.44,30.49,30.71,30.68,30.63,30.73,30.91,30.84,30.81,31.00,31.02,30.98,31.13,31.00,31.15,31.05,30.94,31.12,30.91,30.93,30.55,30.59,30.85,30.62,30.46,30.71,30.83,30.66,30.60,30.82,30.86,30.84,30.89,30.89,30.84,30.92,30.86,30.82,30.75,30.88,30.84,30.62,30.87,30.95,30.75,30.85,31.03,30.99,31.09,30.97,30.93,30.99,30.78,30.65,30.79,30.72,30.56,30.35,30.61,30.55,30.15,30.07,29.90,29.98,30.12,30.23,30.20,30.05,29.46,29.44,29.36,29.08,29.22,28.91,29.25,29.43,29.16,29.36,29.74,29.75,29.49,29.76,30.12,30.15,29.88,30.11,30.02,29.55,29.71,30.03,29.89,29.48,30.03,30.19,29.92,29.65,29.95,30.12,29.85,29.76,29.86,29.77,29.58,29.81,30.05,29.91,29.60,29.73,29.87,29.72,29.32,29.60,29.78,29.35,29.08,29.68,29.50,28.97,29.25,29.72,29.54,29.05,29.37,29.77,29.61,29.55,29.14,29.21,28.77,28.77,29.01,28.72,28.28,28.51,28.96,28.52,28.37,28.65,28.69,28.42,28.54,28.81,28.94,28.92,29.03,29.31,29.44,29.58,29.29,29.72,29.55,29.59,29.80,30.00,29.98,30.05,30.33,30.43,30.34,30.37,30.63,30.61,30.59,30.39,30.25,30.42,30.47,29.86,30.27,30.50,30.40,29.98,30.33,30.56,30.48,30.27,30.52,30.63,30.71,30.76,30.88,30.71,30.89,30.79,30.54,30.72,30.79,30.46,30.40,30.76,30.60,30.22,30.40,30.49,30.27,30.13,30.34,30.30,29.88,30.26,30.40,30.38,30.38,30.26,30.37,30.37,30.13,30.18,30.40,30.38,30.04,30.40,30.60,30.42,30.44,30.71,30.72,30.53,30.63,30.84,30.84,30.72,30.84,30.86,30.67,30.59,30.74,30.57,30.67,30.80,30.48,30.39,30.66,30.76,30.47,30.48,30.44,30.07,30.20,30.49,30.14,29.86,30.17,30.36,29.87,29.64,30.37,30.27,30.39,30.60,30.76,30.74,30.85,30.90,30.99,30.87,30.94,30.87,30.79,30.91,30.97,30.88,30.79,30.93,30.94,30.92,31.04,31.02,30.95,30.91,31.06,31.03,30.83,31.05,31.09,31.09,31.00,30.87,30.94,30.79,30.72,30.76,30.83,30.58,30.54,30.64,30.67,30.62,30.57,30.60,30.71,30.60,30.50,30.36,30.41,29.97,30.05,30.01,30.14,30.37,30.27,30.23,30.55,30.64,30.56,30.70,30.58,30.77,30.89,30.83,30.85,30.99,30.97,30.90,30.99,31.10,31.01,31.08,31.05,31.01,30.98,31.05,30.95,30.82,30.98,30.95,30.86,30.81,30.88,30.87,30.70,30.79,30.72,30.47,30.47,30.52,30.36,29.94,30.04,30.25,29.59,29.43,29.80,30.08,29.44,29.17,29.82,29.80,29.11,29.09,30.03,29.55,29.09,28.69,28.86,29.52,29.24,28.70,29.41,29.91,29.19,29.23,30.00,29.80,29.41,29.81,30.04,29.87,29.89,30.17,30.23,29.94,30.17,29.95,29.92,29.86,29.61,29.30,29.36,29.24,29.13,28.63,28.78,28.92,28.84,28.03,28.70,28.99,28.39,28.46,28.90,28.90,28.77,29.28,29.72,29.96,30.14,29.68,29.56,29.99,29.90,29.21,29.18,29.70,29.49,28.91,29.22,29.49,29.23,29.00,29.41,29.75,29.56,29.58,29.95,29.92,30.00,30.19,30.23,30.41,30.45,30.43,30.50,30.23,30.52,30.19,30.06,30.39,30.38,30.14,30.15,30.49,30.50,30.41,30.07,30.28,30.31,29.75,29.55,30.25,30.14,29.69,30.02,30.38,30.03,30.45,30.37,30.32,30.59,30.61,30.27,30.50,30.43,30.30,30.51,30.38,30.35,30.37,30.33,29.89,30.20,30.22,29.62,29.92,29.81,29.62,29.18,29.41,29.12,29.02,28.35,28.62,28.12,28.47,28.73,28.54,28.85,29.21,29.19,28.95,29.57,29.83,29.68,29.72,30.06,30.27,29.94,30.01,30.38,30.37,30.32,30.53,30.52,30.66,30.48,30.61,30.68,30.35,30.33,30.64,30.44,30.05,30.27,30.49,30.08,29.63,30.19,30.19,29.55,29.69,30.23,29.99,29.50,29.83,30.15,30.22,30.17,29.78,30.06,30.23,30.13,29.95,30.25,30.48,30.39,30.25,30.48,30.56,30.34,30.44,30.59,30.63,30.54,30.48,30.79,30.71,30.51,30.47,27.11,25.35,23.41,22.37,21.39,20.44,20.54,19.96,19.20,18.10,18.63,18.50,17.16,17.85,17.64,17.86,15.99,15.49,13.94,11.87,11.71,10.09,10.00,9.35,8.04,7.13,5.57,5.10,4.44,3.86,3.97,4.36,4.25,3.83,4.13,4.44,4.32,3.86,4.35,4.27,4.12,3.69,3.62,3.74,3.37,3.16,3.16,3.05,2.66,2.48,2.56,2.31,2.03,1.89,2.13,1.43,2.16,2.49,3.02,3.46,3.85,3.41,2.95,3.74,3.85,3.42,3.51,3.97,3.82,3.70,3.93,4.29,4.04,4.02,4.59,4.58,4.41,4.72,5.15,5.24,5.13,5.43,4.95,4.87,4.37,4.33,4.42,3.92,3.71,3.50,3.11,3.45,3.51,3.02,2.93,3.39,3.29,2.69,3.08,3.87,3.61,5.18,4.57,4.08,3.78,3.89,3.67,3.15,3.33,3.15,2.43,2.98,3.06,2.36,3.02,3.63,3.05,3.59,3.20,3.25,3.03,2.60,2.26,2.32,2.20,1.85,1.68,1.71,1.35,0.86,0.76,0.89,1.28,1.41,2.05,2.01,2.55,2.91,3.46,4.01,4.31,4.54,4.83,5.42,4.65,4.20,4.99,5.10,4.33,4.77,5.17,5.03,4.55,4.60,4.33,4.15,4.04,3.92,3.61,3.55,3.44,3.09,2.70,2.64,2.77,2.39,1.90,1.93,1.96,1.38,1.88,2.40,2.72,2.78,3.29,3.42,2.97,3.40,3.60,3.53,3.55,3.93,4.02,3.83,4.20,4.78,4.55,4.67,5.10,5.32,5.22,5.26,5.79,5.93,6.49,6.00,5.52,5.43,5.74,5.57,5.02,4.97,5.05,4.73,4.25,4.25,4.46,4.17,4.08,4.13,4.16,3.53,3.99,4.16,3.74,2.99,3.25,3.91,3.08,2.40,3.69,3.97,3.15,3.32,4.07,4.04,3.46,4.20,4.71,4.86,4.89,5.22,4.90,4.57,5.30,5.21,4.75,4.91,5.72,5.60,5.02,5.64,6.17,6.05,5.69,6.18,6.69,6.83,6.47,6.75,6.70,6.59,6.44,6.06,6.21,6.01,5.58,5.53,5.36,5.30,4.62,4.80,4.64,4.40,4.22,4.33,4.25,3.51,3.20,3.19,3.33,3.86,3.40,4.10,4.17,4.05,4.10,4.59,4.49,4.49,5.01,5.28,5.03,5.23,5.84,5.83,5.70,5.99,6.51,6.51,6.71,7.14,6.84,6.22,6.31,6.86,6.44,6.22,6.64,6.42,5.98,6.18,6.40,5.78,5.48,5.41,4.56,5.16,5.41,4.60,4.58,5.52,5.36,4.68,5.12,5.72,6.25,6.14,6.76,7.08,7.10,7.50,7.77,8.27,7.75,8.15,7.95,7.71,8.10,8.48,7.83,8.02,8.30,8.76,8.75,9.34,8.91,8.44,8.94,9.00,8.31,8.20,8.48,8.38,7.76,7.52,6.85,7.39,7.77,6.91,6.54,7.21,7.25,6.24,6.84,7.23,6.87,6.37,7.02,7.25,6.97,6.76,6.97,6.71,5.61,5.37,5.60,6.26,6.24,6.01,5.74,6.86,6.64,6.47,7.20,7.29,7.26,7.62,8.12,7.95,7.87,8.51,9.08,9.22,9.12,9.46,10.51,10.12,9.29,9.25,9.75,9.35,8.95,9.14,8.64,8.19,8.11,8.57,8.43,7.60,7.95,7.85,7.05,7.30,7.77,7.40,7.16,7.66,8.31,7.13,7.45,8.81,8.56,7.40,8.78,9.24,8.30,7.78,9.50,9.91,8.95,9.23,7.92,7.99,9.05,8.05,7.06,8.20,8.28,7.62,7.18,8.12,7.84,7.24,7.65,8.17,7.75,7.65,8.22,8.76,7.13,7.71,8.04,7.54,6.58,7.09,7.60,6.44,6.11,6.91,7.10,6.43,6.12,7.21,6.75,6.36,7.35,7.57,6.70,7.12,8.02,8.13,7.61,8.20,8.56,8.40,7.24,7.73,7.37,6.38,6.59,6.32,6.09,5.94,5.84,6.09,5.87,5.26,5.80,6.07,5.25,4.88,5.83,5.67,4.85,6.11,7.29,6.12,5.64,6.66,7.09,7.51,7.81,8.53,7.60,5.93,7.14,7.46,6.46,5.90,6.54,7.02,6.54,6.08,6.58,6.61,5.78,6.21,7.12,6.84,6.12,7.50,8.18,7.46,8.65,9.06,9.46,10.72,10.30,8.98,10.35,10.62,10.10,10.85,11.56,11.23,12.01,10.72,10.48,11.20,11.49,11.12,11.51,12.85,11.91,11.03,12.35,11.45,10.66,10.38,10.17,8.98,9.53,9.16,8.03,8.93,8.73,8.89,7.84,8.51,8.78,8.48,8.65,8.51,9.41,8.66,9.14,9.97,10.68,9.97,11.03,11.19,11.59,11.48,12.55,11.98,10.45,11.59,12.42,11.55,11.40,12.13,12.55,11.83,12.18,13.09,12.65,12.10,13.12,13.60,13.46,13.25,14.08,14.71,14.61,14.64,13.49,13.67,14.42,14.22,12.96,13.32,14.32,13.34,12.98,13.54,13.56,12.89,12.75,13.76,14.02,12.70,13.49,14.33,14.12,13.74,14.23],[31.29,31.22,31.17,31.15,31.16,31.11,31.09,31.16,31.13,31.05,31.14,31.20,31.05,31.18,31.18,31.19,31.06,31.07,31.03,30.96,30.80,30.77,30.89,30.85,30.97,31.00,30.88,30.94,30.93,30.77,30.61,30.83,30.76,30.51,30.61,30.72,30.57,30.37,30.51,30.44,30.19,30.13,30.21,30.13,30.15,30.18,30.27,30.16,29.99,30.28,30.40,30.23,30.08,30.39,30.50,30.29,30.60,30.50,30.59,30.31,30.64,30.58,30.31,30.28,30.61,30.52,30.29,30.59,30.68,30.46,30.52,30.72,30.71,30.64,30.74,30.90,30.81,30.81,30.93,30.97,30.94,31.06,30.97,31.09,31.02,30.91,31.04,30.91,30.86,30.54,30.62,30.86,30.67,30.49,30.71,30.82,30.64,30.61,30.81,30.83,30.82,30.92,30.87,30.86,30.93,30.89,30.87,30.82,30.93,30.88,30.71,30.88,30.92,30.72,30.83,30.98,30.97,31.06,30.96,30.91,30.97,30.75,30.58,30.76,30.75,30.59,30.46,30.65,30.61,30.30,30.28,29.85,30.09,30.13,30.30,30.28,30.06,29.53,29.36,29.17,29.07,29.21,29.02,29.37,29.51,29.14,29.36,29.76,29.80,29.48,29.77,30.16,30.17,29.89,30.08,29.99,29.56,29.78,30.03,29.89,29.44,29.97,30.21,29.91,29.71,29.99,30.22,29.90,29.72,29.91,29.77,29.60,29.83,30.00,29.98,29.64,29.79,29.90,29.73,29.34,29.66,29.83,29.39,29.16,29.75,29.65,29.05,29.22,29.72,29.57,29.14,29.37,29.67,29.57,29.42,29.24,29.26,28.87,28.96,29.13,28.77,28.45,28.78,29.02,28.59,28.35,28.79,28.77,28.46,28.66,28.90,29.03,29.14,29.19,29.40,29.38,29.59,29.52,29.69,29.71,29.71,29.91,29.92,30.09,30.08,30.33,30.40,30.40,30.38,30.66,30.58,30.57,30.43,30.31,30.35,30.44,30.02,30.27,30.44,30.42,30.07,30.35,30.58,30.44,30.26,30.56,30.65,30.70,30.78,30.87,30.72,30.88,30.79,30.55,30.71,30.77,30.43,30.40,30.67,30.59,30.26,30.35,30.44,30.29,30.18,30.43,30.35,30.00,30.13,30.52,30.37,30.50,30.18,30.41,30.41,30.12,30.22,30.46,30.37,30.07,30.45,30.63,30.40,30.39,30.69,30.69,30.51,30.68,30.83,30.84,30.71,30.81,30.85,30.69,30.61,30.73,30.50,30.70,30.76,30.49,30.41,30.68,30.74,30.42,30.46,30.47,30.07,30.20,30.50,30.17,29.88,30.19,30.36,29.90,29.70,30.32,30.28,30.36,30.58,30.73,30.71,30.86,30.84,30.92,30.90,30.96,30.86,30.81,30.96,31.00,30.93,30.81,30.97,30.96,30.97,31.04,31.01,30.96,30.93,31.04,31.04,30.91,31.04,31.08,31.07,30.97,30.80,30.91,30.82,30.71,30.77,30.85,30.61,30.58,30.62,30.74,30.61,30.57,30.59,30.70,30.60,30.41,30.31,30.38,30.11,30.17,30.14,30.25,30.33,30.38,30.34,30.53,30.64,30.60,30.69,30.61,30.76,30.90,30.89,30.89,30.99,30.97,30.93,30.99,31.09,30.99,31.04,31.03,31.03,30.98,31.03,30.96,30.92,31.01,30.96,30.90,30.86,30.89,30.86,30.71,30.75,30.70,30.44,30.48,30.51,30.41,30.11,30.10,30.32,29.81,29.47,29.83,30.04,29.60,29.34,29.77,29.72,29.08,29.16,29.87,29.49,29.12,28.69,28.81,29.42,29.25,28.73,29.43,29.85,29.23,29.32,29.99,29.87,29.56,29.88,30.15,29.96,30.11,30.22,30.34,30.01,30.13,29.90,29.86,29.89,29.69,29.24,29.39,29.46,29.25,28.70,28.95,29.22,28.90,28.39,28.93,29.13,28.56,28.63,29.13,29.04,29.01,29.42,29.77,30.01,30.14,29.74,29.54,29.95,29.90,29.37,29.50,29.88,29.69,29.14,29.60,29.77,29.50,29.18,29.67,29.78,29.46,29.65,30.03,30.19,30.15,30.23,30.22,30.37,30.39,30.49,30.46,30.39,30.51,30.26,30.18,30.47,30.36,30.24,30.37,30.51,30.50,30.39,30.26,30.29,30.30,30.02,29.73,30.25,30.23,29.84,30.14,30.34,30.19,30.50,30.43,30.39,30.62,30.51,30.39,30.50,30.48,30.33,30.49,30.36,30.31,30.30,30.30,29.88,30.09,30.13,29.43,29.76,29.77,29.44,29.00,29.52,29.21,29.02,28.59,28.72,28.28,28.40,28.77,28.64,28.84,29.21,29.17,28.97,29.55,29.77,29.69,29.72,30.04,30.20,30.00,30.04,30.39,30.46,30.36,30.63,30.54,30.69,30.41,30.59,30.63,30.27,30.18,30.55,30.40,29.97,30.22,30.40,29.98,29.48,30.19,30.15,29.33,29.73,30.20,29.94,29.64,29.93,30.18,30.23,30.21,29.80,30.04,30.22,30.21,29.89,30.19,30.45,30.35,30.25,30.47,30.54,30.28,30.40,30.66,30.65,30.51,30.57,30.81,30.74,30.54,30.44,26.60,25.23,23.48,22.30,21.29,20.78,20.52,19.89,19.19,18.13,18.60,18.32,17.23,17.89,17.61,17.91,16.17,15.86,14.32,12.44,12.06,10.80,10.50,9.91,8.38,7.43,5.94,5.60,5.06,4.58,4.44,4.89,4.68,4.28,4.51,4.87,4.65,4.24,4.66,4.63,4.42,3.95,3.95,4.01,3.68,3.44,3.46,3.39,2.94,2.88,3.00,2.45,2.16,2.15,2.27,1.59,2.18,2.75,3.07,3.30,3.90,3.54,3.05,3.79,4.02,3.50,3.66,4.34,4.25,4.02,4.24,4.80,4.53,4.47,4.99,5.24,4.94,5.20,5.67,5.88,5.73,6.07,5.66,5.67,5.10,4.91,5.14,4.61,4.47,4.17,3.64,4.16,4.29,3.66,3.54,3.90,3.69,3.23,3.41,4.16,3.89,5.61,4.96,4.46,4.09,4.09,3.71,3.26,3.38,3.21,2.59,3.38,3.40,2.93,3.38,3.91,3.52,4.12,3.75,3.73,3.57,3.19,2.98,2.81,2.78,2.28,2.05,2.00,1.66,1.24,0.90,0.76,1.01,1.29,1.98,1.93,2.56,2.67,3.18,3.83,4.29,4.46,4.71,5.30,4.79,4.26,4.92,5.12,4.64,4.71,5.30,5.16,4.89,4.78,4.52,4.30,4.07,4.00,3.64,3.55,3.39,3.21,2.90,2.75,2.70,2.31,2.17,1.89,1.84,1.53,1.77,2.52,2.85,2.91,3.49,3.37,3.18,3.82,3.88,3.66,3.85,4.16,4.16,4.04,4.41,4.75,4.51,4.59,5.17,5.38,5.18,5.27,5.97,5.99,6.55,6.02,5.48,5.36,5.67,5.56,4.84,4.80,4.88,4.66,4.23,4.28,4.32,4.16,3.77,3.92,3.99,3.62,3.17,3.52,3.53,2.70,2.73,3.60,3.13,2.10,3.28,3.69,2.91,2.95,3.70,3.77,3.34,3.96,4.37,4.53,4.80,5.08,4.87,4.40,4.93,5.08,4.86,4.86,5.19,5.19,5.05,5.22,5.76,5.68,5.41,5.84,6.35,6.55,6.17,6.37,6.27,6.22,6.15,5.66,5.71,5.75,5.24,4.98,5.02,4.94,4.60,4.69,4.64,4.23,3.95,4.14,4.11,3.52,3.18,3.51,3.26,4.28,3.62,4.48,4.41,3.89,4.52,4.73,4.70,4.54,5.00,5.22,4.87,5.13,5.82,5.61,5.50,5.86,6.31,6.39,6.57,7.05,6.59,5.98,6.24,6.81,6.44,6.11,6.71,6.53,5.88,6.11,6.58,5.83,5.88,5.46,4.81,5.22,5.47,4.80,4.78,5.38,5.18,4.81,5.16,5.73,6.15,5.90,6.50,6.96,6.82,7.14,7.67,8.03,7.47,7.95,7.95,7.41,8.02,8.35,7.68,7.61,8.16,8.69,8.55,9.12,8.73,8.01,8.46,8.83,7.91,7.90,8.36,8.17,7.53,7.16,6.73,7.16,7.29,6.57,6.11,6.77,6.71,5.69,6.35,6.73,6.48,5.80,6.50,6.93,6.62,6.31,6.77,6.24,5.72,5.50,5.78,5.82,5.72,5.84,5.62,6.19,6.06,6.35,6.80,6.86,7.02,7.45,7.83,7.68,7.83,8.64,8.63,8.71,9.08,9.35,10.39,9.99,8.98,8.96,9.59,9.01,8.51,8.93,8.71,8.06,7.84,8.62,8.36,7.41,7.89,7.70,6.41,7.00,7.82,6.87,6.87,7.75,8.19,6.83,7.03,8.81,7.96,6.96,8.02,9.21,7.76,7.64,9.36,9.92,8.66,9.08,7.68,7.86,8.81,7.71,7.62,7.74,7.97,8.58,7.65,7.73,7.71,7.96,8.14,7.56,8.17,7.66,8.07,8.19,7.23,7.99,7.73,9.20,6.70,6.70,7.09,6.20,5.73,6.27,6.52,6.17,6.47,7.72,6.82,6.66,7.16,7.30,6.62,6.76,7.63,7.77,7.13,8.33,8.73,8.44,6.85,7.03,7.08,6.23,6.28,6.24,6.29,5.85,6.07,6.26,5.61,5.35,5.41,5.92,5.26,4.44,6.59,6.42,4.07,5.33,6.55,5.81,5.46,6.56,6.70,7.47,7.22,8.47,7.60,6.25,6.66,7.74,6.90,5.84,6.46,6.98,6.50,5.90,6.45,6.74,5.61,6.82,6.98,7.39,7.40,6.99,7.99,7.66,8.27,8.64,8.95,10.15,9.86,8.39,10.23,10.03,9.94,11.27,11.38,12.06,12.16,11.63,10.25,11.11,11.81,10.88,11.52,12.35,11.74,10.51,11.92,11.40,10.27,10.32,9.90,9.14,9.65,8.68,7.83,8.59,9.09,8.65,8.11,8.16,8.67,8.13,8.05,8.52,8.75,8.11,8.38,9.06,10.12,9.19,10.60,10.38,11.49,11.26,12.41,11.66,9.85,11.45,12.20,10.74,11.02,12.01,12.27,11.21,11.74,12.81,11.84,11.42,12.55,13.32,12.68,12.71,13.40,14.04,14.01,14.03,12.76,13.22,13.71,13.37,12.24,12.84,13.68,12.69,12.34,12.83,13.13,12.28,12.14,13.25,13.68,11.88,12.77,14.01,13.63,12.84,13.03],[31.35,31.24,31.19,31.18,31.20,31.12,31.10,31.19,31.14,31.07,31.19,31.22,31.09,31.22,31.20,31.22,31.10,31.15,31.09,31.03,30.93,30.94,30.99,30.98,31.03,31.07,30.97,31.01,31.00,30.89,30.71,30.93,30.91,30.66,30.70,30.84,30.71,30.49,30.59,30.55,30.32,30.27,30.36,30.24,30.16,30.20,30.38,30.21,30.10,30.34,30.48,30.30,30.23,30.50,30.54,30.40,30.63,30.56,30.61,30.38,30.70,30.67,30.36,30.40,30.70,30.58,30.36,30.66,30.76,30.53,30.60,30.77,30.79,30.70,30.80,30.96,30.90,30.89,31.02,31.05,31.01,31.14,31.01,31.15,31.08,30.99,31.09,30.96,30.97,30.62,30.70,30.95,30.71,30.50,30.77,30.90,30.71,30.67,30.89,30.91,30.85,30.96,30.97,30.92,31.00,30.96,30.89,30.87,30.97,30.98,30.77,30.95,31.01,30.84,30.91,31.08,31.06,31.12,31.04,31.00,31.05,30.87,30.75,30.85,30.86,30.68,30.51,30.75,30.69,30.32,30.38,30.14,29.97,30.08,30.27,30.25,30.01,29.51,29.33,29.31,29.24,29.41,29.21,29.53,29.61,29.29,29.69,29.95,29.90,29.71,29.96,30.25,30.29,30.01,30.21,30.15,29.67,29.82,30.05,29.95,29.44,29.92,30.20,29.90,29.62,29.98,30.26,29.93,29.77,30.02,29.88,29.66,29.83,30.07,29.98,29.64,29.75,29.92,29.84,29.35,29.67,29.96,29.56,29.22,29.88,29.76,29.32,29.49,29.91,29.73,29.44,29.69,29.94,29.76,29.66,29.41,29.43,29.13,29.10,29.37,29.08,28.62,28.90,29.25,28.81,28.56,29.02,28.94,28.64,28.75,28.97,29.01,29.14,29.14,29.35,29.45,29.62,29.36,29.72,29.81,29.66,29.84,30.01,29.99,30.04,30.36,30.48,30.47,30.41,30.70,30.67,30.65,30.47,30.28,30.47,30.50,29.92,30.28,30.48,30.42,29.97,30.33,30.59,30.44,30.22,30.57,30.66,30.71,30.79,30.96,30.81,30.97,30.86,30.57,30.81,30.89,30.50,30.41,30.79,30.66,30.30,30.40,30.56,30.30,30.14,30.32,30.35,29.99,30.21,30.49,30.41,30.51,30.24,30.48,30.54,30.17,30.31,30.57,30.53,30.16,30.54,30.73,30.50,30.49,30.76,30.78,30.57,30.71,30.87,30.88,30.77,30.88,30.92,30.72,30.62,30.74,30.54,30.67,30.76,30.47,30.45,30.71,30.71,30.48,30.49,30.52,30.18,30.28,30.51,30.21,29.96,30.26,30.34,29.88,29.72,30.37,30.31,30.34,30.60,30.70,30.75,30.87,30.95,31.03,30.94,31.03,30.94,30.86,31.00,31.04,30.98,30.88,30.99,31.02,31.01,31.10,31.07,30.99,31.01,31.11,31.09,30.95,31.10,31.12,31.14,31.03,30.90,31.01,30.88,30.77,30.85,30.92,30.70,30.58,30.69,30.74,30.62,30.56,30.63,30.72,30.61,30.49,30.32,30.41,30.03,30.10,30.13,30.19,30.35,30.33,30.30,30.53,30.69,30.60,30.71,30.67,30.80,30.93,30.90,30.93,31.01,31.01,31.00,31.06,31.13,31.06,31.14,31.10,31.08,31.05,31.10,31.01,30.91,31.08,31.01,30.94,30.89,30.96,30.90,30.77,30.81,30.76,30.50,30.54,30.57,30.42,30.06,30.16,30.36,29.76,29.49,29.93,30.15,29.69,29.42,29.87,29.87,29.18,29.36,30.00,29.63,29.36,28.90,29.02,29.64,29.39,29.00,29.51,30.00,29.38,29.53,30.05,29.90,29.69,30.01,30.18,29.99,30.20,30.31,30.47,30.15,30.25,30.12,30.11,30.03,29.79,29.59,29.77,29.59,29.43,29.10,29.14,29.19,29.03,28.50,28.87,29.15,28.67,28.75,29.19,29.17,29.11,29.42,29.78,30.03,30.16,29.82,29.61,29.97,29.89,29.34,29.46,29.87,29.69,29.06,29.46,29.69,29.40,29.16,29.64,29.82,29.60,29.83,30.12,30.12,30.33,30.32,30.33,30.49,30.60,30.59,30.61,30.49,30.62,30.31,30.28,30.56,30.48,30.20,30.30,30.56,30.56,30.45,30.10,30.33,30.36,29.85,29.74,30.28,30.26,29.87,30.13,30.43,30.22,30.57,30.51,30.55,30.72,30.69,30.53,30.67,30.60,30.46,30.66,30.55,30.50,30.51,30.45,30.08,30.22,30.35,29.72,30.09,30.01,29.79,29.34,29.69,29.45,29.08,28.76,28.92,28.64,28.83,28.95,28.93,29.29,29.44,29.37,29.29,29.79,29.85,29.73,29.92,30.21,30.23,30.04,30.17,30.48,30.48,30.45,30.70,30.58,30.77,30.52,30.71,30.73,30.44,30.35,30.67,30.47,30.08,30.33,30.52,30.09,29.67,30.28,30.28,29.62,29.84,30.35,30.18,29.77,30.08,30.36,30.41,30.41,30.03,30.30,30.41,30.38,30.10,30.43,30.62,30.53,30.40,30.63,30.67,30.39,30.50,30.72,30.73,30.61,30.62,30.90,30.83,30.65,30.56,26.83,25.32,23.31,22.17,21.21,20.72,20.76,19.94,19.33,18.37,18.70,18.55,17.48,18.07,17.88,18.31,16.55,15.98,14.56,12.53,12.25,11.21,11.05,10.44,9.22,8.33,7.34,7.36,6.91,5.79,6.00,6.89,6.29,5.77,6.39,6.81,6.44,5.84,6.53,6.63,6.12,5.56,5.41,5.40,4.87,4.72,4.74,4.47,3.83,3.87,3.97,3.45,2.69,2.94,3.26,2.00,2.42,3.57,3.91,4.09,4.73,4.44,4.22,5.01,5.28,5.00,4.98,5.91,5.84,5.31,6.07,6.66,6.42,6.32,7.01,7.22,6.99,7.36,7.93,8.02,7.56,8.01,7.72,7.50,6.90,7.12,6.78,6.29,5.58,4.99,4.84,5.70,5.65,4.76,4.72,5.53,5.21,4.57,4.96,5.60,4.92,6.36,5.41,5.20,4.86,4.86,4.27,3.93,4.15,4.07,3.57,4.45,4.34,3.99,4.90,5.21,4.65,5.52,5.08,4.66,4.49,4.29,3.79,3.50,3.60,3.25,2.66,2.71,2.57,1.76,1.33,0.95,0.76,1.02,1.74,1.81,2.57,2.86,3.43,4.06,4.70,4.75,5.30,5.87,5.19,4.99,6.16,5.99,5.26,5.98,6.59,6.22,6.10,6.28,6.03,5.48,5.17,5.33,4.62,4.27,4.28,4.15,3.68,3.37,3.51,3.07,2.58,2.01,2.17,1.85,2.22,3.12,3.63,3.98,4.64,4.56,4.04,5.07,5.17,4.80,5.03,5.69,5.55,5.05,5.90,6.34,5.82,5.81,6.77,6.75,6.56,6.59,7.29,7.12,7.63,6.92,6.50,5.94,6.50,6.72,5.81,5.51,5.81,5.79,5.02,5.01,5.36,5.09,4.29,4.60,4.90,4.23,3.81,4.25,4.24,3.06,3.34,4.07,3.59,2.54,3.72,4.04,3.41,3.21,4.20,4.29,3.82,4.34,4.84,4.90,5.07,5.38,5.06,4.63,5.54,5.24,5.19,5.37,6.02,5.77,5.60,6.28,6.81,6.72,6.62,7.21,7.63,8.04,7.65,7.80,7.34,7.48,7.45,6.87,6.84,6.84,6.49,6.00,6.09,6.12,5.30,5.15,5.44,5.20,4.64,4.66,4.92,4.45,3.91,4.39,4.62,5.07,4.81,5.48,5.39,4.83,5.54,6.20,5.59,5.80,6.53,6.63,6.32,6.86,7.53,7.20,7.21,7.77,8.34,8.09,8.27,8.84,8.28,7.56,7.89,8.55,7.98,7.88,8.60,8.16,7.64,8.14,8.48,7.69,7.60,7.05,6.23,6.89,7.13,6.24,5.98,7.07,6.77,5.85,6.27,7.18,7.46,7.23,7.95,8.50,8.18,8.71,9.14,9.53,8.71,9.18,8.97,8.37,8.89,9.39,8.51,8.46,8.94,9.61,9.29,10.18,9.60,8.92,9.47,9.71,8.81,8.54,8.92,8.95,8.17,7.80,7.20,7.74,8.05,7.29,6.92,7.53,7.47,6.59,7.23,7.62,7.25,6.91,7.49,8.02,7.61,7.53,7.76,7.27,6.25,5.53,6.19,6.43,6.45,6.13,6.16,7.13,6.91,6.75,7.59,7.50,7.54,7.89,8.57,8.42,8.24,8.96,9.47,9.66,9.52,10.13,11.53,10.99,9.87,9.91,10.57,9.98,9.44,9.80,9.37,8.79,8.84,9.40,9.04,8.15,8.74,8.48,7.55,7.96,8.73,8.04,7.75,8.46,9.18,7.72,8.03,9.62,8.85,7.81,9.05,9.80,8.36,8.09,9.92,10.25,9.03,9.48,8.21,8.40,9.10,8.02,7.73,8.02,8.11,8.39,7.83,8.06,8.04,8.18,8.48,8.26,8.75,8.27,8.52,9.01,7.57,9.20,7.63,8.69,8.32,6.53,7.07,6.59,6.56,6.74,6.52,6.24,6.71,7.94,7.35,7.16,7.94,8.03,7.64,7.64,8.49,8.69,8.32,9.30,9.62,9.31,8.08,8.28,7.97,7.12,7.29,7.10,6.60,6.25,6.85,7.14,6.45,6.04,6.11,6.84,5.79,5.64,6.85,6.41,5.28,5.59,6.92,5.77,6.23,7.05,7.28,8.29,8.05,9.15,8.57,7.22,7.45,8.32,7.50,5.89,6.74,7.27,6.71,6.12,6.73,6.96,6.64,7.25,7.62,7.85,7.66,8.01,8.91,8.42,9.24,9.26,9.53,10.71,10.39,9.48,10.56,10.18,10.23,11.05,10.96,11.58,11.39,11.64,10.02,10.57,11.41,10.60,11.61,12.12,11.75,10.46,11.74,11.28,10.52,10.40,9.89,9.52,9.90,9.22,8.11,8.16,9.51,9.03,8.17,8.61,9.96,8.97,8.48,8.88,8.81,8.94,8.81,9.46,10.28,9.56,10.92,10.56,11.92,11.16,12.63,11.70,9.96,11.36,12.25,10.91,10.81,11.83,12.14,10.94,11.57,12.79,11.74,11.33,12.25,13.26,12.58,12.63,13.39,14.27,13.90,14.04,12.70,12.97,13.66,13.56,11.94,12.66,13.84,12.76,11.98,12.79,13.13,12.18,11.83,13.09,13.37,11.79,12.27,13.66,13.39,12.32,13.25],[31.31,31.21,31.17,31.15,31.16,31.08,31.07,31.14,31.08,31.01,31.11,31.17,31.02,31.15,31.16,31.16,31.00,31.02,31.04,30.90,30.80,30.78,30.91,30.87,30.94,30.98,30.87,30.98,30.94,30.78,30.64,30.85,30.78,30.62,30.59,30.72,30.59,30.42,30.51,30.43,30.24,30.22,30.31,30.15,30.18,30.27,30.40,30.19,30.11,30.32,30.35,30.18,30.18,30.44,30.43,30.28,30.43,30.33,30.37,30.23,30.51,30.50,30.33,30.29,30.56,30.51,30.36,30.48,30.59,30.54,30.50,30.64,30.64,30.63,30.73,30.88,30.83,30.79,30.96,30.97,30.95,31.09,30.96,31.11,30.99,30.94,31.04,30.89,30.85,30.59,30.63,30.85,30.61,30.53,30.74,30.81,30.69,30.67,30.81,30.84,30.76,30.87,30.86,30.85,30.96,30.81,30.71,30.72,30.92,30.88,30.71,30.90,30.98,30.78,30.83,31.04,31.02,31.08,30.98,30.92,31.00,30.77,30.70,30.79,30.77,30.61,30.49,30.69,30.58,30.30,30.19,30.03,29.96,29.83,30.13,30.05,29.83,29.30,29.27,29.09,28.94,29.15,29.03,29.33,29.33,29.01,29.44,29.73,29.63,29.46,29.78,30.06,30.11,29.84,30.08,29.94,29.48,29.74,30.03,29.75,29.40,29.99,30.07,29.81,29.54,29.98,30.16,29.79,29.55,29.94,29.75,29.54,29.79,30.09,30.00,29.66,29.78,30.01,29.83,29.36,29.67,29.86,29.48,29.07,29.76,29.62,29.12,29.30,29.75,29.65,29.25,29.48,29.83,29.63,29.63,29.23,29.24,28.94,28.86,29.26,28.79,28.39,28.69,29.04,28.57,28.35,28.89,28.73,28.43,28.58,28.94,28.88,28.81,29.02,29.32,29.32,29.42,29.36,29.74,29.61,29.61,29.90,29.99,30.02,30.13,30.34,30.44,30.41,30.38,30.61,30.60,30.62,30.49,30.36,30.47,30.57,30.00,30.37,30.56,30.50,30.05,30.42,30.63,30.48,30.29,30.58,30.67,30.72,30.77,30.92,30.83,30.90,30.81,30.62,30.77,30.84,30.50,30.50,30.71,30.61,30.30,30.45,30.48,30.33,30.18,30.36,30.37,30.02,30.26,30.49,30.35,30.43,30.32,30.41,30.43,30.24,30.28,30.46,30.47,30.20,30.45,30.61,30.51,30.48,30.68,30.68,30.55,30.70,30.82,30.80,30.76,30.86,30.87,30.71,30.64,30.78,30.54,30.68,30.76,30.47,30.42,30.73,30.70,30.43,30.42,30.46,30.10,30.22,30.48,30.25,29.97,30.20,30.40,29.92,29.78,30.34,30.29,30.35,30.61,30.73,30.73,30.90,30.91,31.02,30.89,30.99,30.88,30.88,30.95,31.01,30.95,30.90,30.99,30.97,30.99,31.05,31.02,30.98,30.98,31.07,31.07,30.97,31.05,31.08,31.09,30.98,30.84,30.97,30.93,30.82,30.84,30.94,30.77,30.69,30.74,30.79,30.72,30.63,30.66,30.73,30.60,30.49,30.34,30.42,30.05,30.11,30.11,30.27,30.45,30.41,30.28,30.64,30.74,30.63,30.72,30.71,30.86,30.88,30.87,30.91,30.97,30.97,30.97,31.01,31.08,31.00,31.09,31.04,31.03,31.01,31.05,31.00,30.94,31.03,30.96,30.92,30.89,30.89,30.87,30.77,30.79,30.73,30.49,30.48,30.48,30.36,30.10,30.07,30.20,29.73,29.58,29.82,30.07,29.56,29.31,29.82,29.88,29.31,29.18,29.93,29.62,29.17,28.88,28.96,29.56,29.41,28.85,29.43,29.99,29.37,29.43,30.02,29.90,29.62,29.98,30.10,30.01,30.11,30.25,30.24,30.07,30.15,29.95,29.87,29.92,29.83,29.40,29.54,29.36,29.28,28.73,28.95,29.00,28.95,28.10,28.90,29.12,28.55,28.58,29.00,29.05,28.88,29.32,29.70,30.01,30.11,29.75,29.57,30.00,29.88,29.21,29.39,29.82,29.61,28.97,29.36,29.63,29.47,29.15,29.61,29.89,29.67,29.73,30.05,30.02,30.10,30.25,30.32,30.43,30.45,30.52,30.51,30.35,30.53,30.25,30.21,30.45,30.38,30.17,30.16,30.47,30.52,30.43,30.14,30.35,30.36,29.86,29.69,30.32,30.17,29.77,30.05,30.38,30.12,30.50,30.47,30.42,30.67,30.61,30.37,30.51,30.49,30.35,30.51,30.42,30.32,30.37,30.29,29.85,30.09,30.21,29.55,29.73,29.80,29.40,29.11,29.41,29.18,28.90,28.52,28.72,28.21,28.43,28.70,28.56,29.02,29.08,29.21,29.05,29.58,29.78,29.77,29.97,30.12,30.27,30.09,30.12,30.41,30.46,30.41,30.64,30.55,30.72,30.53,30.67,30.67,30.41,30.36,30.61,30.46,30.07,30.25,30.44,30.06,29.70,30.16,30.18,29.52,29.71,30.22,29.97,29.59,29.85,30.15,30.22,30.20,29.70,29.94,30.23,30.14,29.84,30.21,30.45,30.34,30.21,30.49,30.58,30.34,30.39,30.62,30.68,30.59,30.55,30.83,30.75,30.59,30.54,27.07,25.70,23.72,22.72,21.83,21.02,21.18,20.47,20.08,18.97,19.41,19.44,18.25,18.77,18.63,18.93,17.34,17.17,15.62,14.04,13.60,12.15,12.19,11.59,10.74,9.92,9.26,8.85,8.44,7.46,7.42,8.33,8.16,7.10,7.73,8.46,8.12,7.00,7.85,7.63,7.06,6.61,6.77,6.36,5.79,5.77,5.87,5.11,4.54,4.79,4.56,3.89,3.44,3.90,3.68,2.52,2.87,3.87,4.31,4.61,5.49,5.22,4.55,5.79,6.35,6.01,5.97,6.80,6.92,6.48,7.11,7.73,7.71,7.62,8.31,8.63,8.47,8.79,9.52,9.64,9.25,9.79,9.33,9.51,8.45,8.53,8.48,7.65,6.99,6.41,6.10,6.78,6.72,5.88,5.92,6.54,6.32,5.72,5.88,6.85,5.72,7.07,5.98,5.77,5.96,5.59,4.66,4.46,4.61,4.65,4.26,5.13,5.45,5.01,5.78,6.56,6.02,7.03,6.36,6.15,6.09,5.67,5.05,4.81,4.59,4.18,3.74,3.72,3.43,2.82,1.80,1.61,1.16,0.77,1.38,1.66,2.56,3.04,3.67,4.28,5.13,5.36,5.95,6.52,5.87,5.60,6.79,6.49,6.10,6.50,7.46,6.95,6.77,7.11,6.91,6.42,6.39,6.25,5.51,5.23,5.12,4.97,4.22,3.80,3.92,3.65,2.94,2.69,3.24,3.00,3.35,3.57,4.73,4.94,5.79,5.56,4.91,6.04,6.17,5.66,5.83,6.51,6.53,6.14,6.51,7.16,6.53,6.46,7.63,7.98,7.23,7.30,8.43,8.26,8.74,8.00,7.21,6.88,7.67,7.59,6.45,6.19,7.07,6.87,5.93,5.87,6.43,6.03,5.02,5.50,5.94,4.67,4.72,5.26,5.27,4.10,4.23,5.23,4.71,3.68,4.99,5.45,4.53,4.51,5.24,5.52,5.21,5.24,6.07,6.46,6.66,6.97,6.73,6.06,7.06,7.21,6.65,7.06,7.86,7.91,7.26,8.07,8.69,8.76,8.70,9.32,9.74,10.34,9.56,9.93,9.25,9.53,9.26,8.77,8.54,8.66,8.32,7.70,7.68,7.76,6.96,6.82,6.84,6.56,5.77,6.10,6.18,5.70,5.31,5.67,5.03,6.07,5.84,6.50,6.52,5.82,6.38,7.24,7.04,6.97,7.68,8.07,7.81,8.11,8.85,8.75,8.79,9.28,9.78,9.80,10.24,10.85,10.30,9.50,9.88,10.66,10.02,9.72,10.42,9.96,9.15,9.61,9.95,9.13,8.92,8.18,7.24,8.01,8.50,7.55,7.06,8.42,8.55,7.46,7.94,9.15,9.56,9.40,9.91,10.78,10.71,11.10,11.87,11.83,11.20,11.74,11.54,10.69,11.64,11.77,10.88,10.57,11.31,11.92,11.42,12.18,11.48,11.03,11.07,11.38,10.84,10.31,10.29,10.68,9.89,9.32,8.82,9.46,10.05,9.22,8.96,9.72,9.53,8.53,9.05,9.90,9.37,8.92,9.60,10.24,9.86,9.61,10.03,9.22,7.82,7.23,7.53,8.57,8.37,7.90,7.72,9.05,8.78,8.47,9.46,9.53,9.34,9.58,10.46,10.29,9.69,10.60,11.10,11.08,10.92,11.79,12.86,12.42,11.60,11.95,12.33,11.49,11.40,12.13,11.65,10.93,11.14,11.56,10.98,10.18,11.10,10.56,9.54,10.12,11.02,10.18,9.54,10.57,11.33,9.45,9.78,11.65,11.22,9.47,11.02,11.88,10.53,9.76,11.73,12.04,11.00,10.94,9.68,10.20,10.72,9.73,8.92,9.76,10.18,9.27,8.70,10.12,9.61,8.91,9.54,9.74,9.39,8.94,9.90,9.29,8.08,7.69,9.02,8.14,7.14,7.84,8.39,6.75,7.10,8.61,7.41,6.91,8.01,9.10,8.30,8.39,9.32,9.44,8.64,9.13,10.15,10.27,9.87,11.07,11.41,11.18,9.76,10.22,9.82,8.64,8.64,8.40,7.81,7.39,7.51,8.14,7.60,6.71,6.95,7.75,6.53,5.87,6.72,6.53,6.08,5.88,6.47,6.07,6.02,6.65,7.61,8.37,8.59,9.33,9.05,7.67,7.82,8.76,8.08,7.36,7.42,8.20,7.77,7.18,7.89,8.52,7.48,7.91,9.06,8.58,8.10,9.38,10.46,9.39,10.70,10.87,10.76,12.06,11.31,10.69,11.53,11.90,11.55,12.32,12.72,12.54,13.14,11.61,11.69,12.51,12.44,11.87,11.95,13.17,11.80,11.72,12.92,12.23,11.39,10.97,11.30,9.87,9.83,10.80,10.24,8.89,10.70,10.94,9.30,8.93,11.08,10.03,10.16,10.60,11.02,10.44,10.53,11.27,12.09,11.55,12.44,12.46,13.21,13.10,14.18,13.64,11.81,13.24,14.15,12.64,12.64,13.55,14.03,12.61,13.28,14.25,13.36,12.88,13.80,14.71,14.08,13.82,14.78,15.27,14.96,15.02,13.98,13.95,14.93,14.79,13.88,14.01,15.01,14.39,13.62,14.35,14.70,13.65,13.48,14.87,15.09,13.35,14.32,15.32,14.98,14.20,14.76],[31.32,31.22,31.15,31.17,31.17,31.12,31.09,31.14,31.11,31.09,31.16,31.19,31.09,31.18,31.17,31.19,31.09,31.10,31.09,30.99,30.96,30.95,30.97,30.97,30.97,31.03,30.98,31.06,31.06,30.92,30.77,30.95,30.92,30.67,30.73,30.83,30.76,30.54,30.63,30.58,30.35,30.28,30.42,30.33,30.21,30.28,30.42,30.14,30.07,30.37,30.49,30.26,30.27,30.52,30.48,30.51,30.66,30.48,30.54,30.35,30.71,30.70,30.39,30.49,30.68,30.59,30.44,30.68,30.77,30.59,30.64,30.75,30.82,30.77,30.82,30.98,30.99,30.90,31.03,31.07,31.05,31.15,31.05,31.15,31.12,31.09,31.14,31.01,30.97,30.60,30.71,30.93,30.70,30.53,30.79,30.89,30.73,30.76,30.94,30.93,30.83,30.97,30.88,30.96,31.06,30.87,30.84,30.87,30.98,31.00,30.86,31.04,31.09,30.94,31.01,31.10,31.07,31.12,31.06,31.00,31.04,30.88,30.81,30.86,30.91,30.71,30.57,30.84,30.83,30.29,30.36,30.19,30.21,30.21,30.08,30.08,29.88,29.42,29.33,29.45,29.30,29.41,29.19,29.54,29.57,29.17,29.60,29.92,29.80,29.64,29.96,30.25,30.30,30.03,30.23,30.25,29.64,29.83,30.14,29.94,29.46,29.94,30.00,29.89,29.47,30.04,30.16,29.99,29.70,30.09,29.92,29.66,29.78,30.08,30.02,29.71,29.71,30.02,29.93,29.43,29.66,29.98,29.62,29.25,29.90,29.79,29.31,29.51,29.95,29.80,29.39,29.64,29.99,29.74,29.52,29.29,29.37,29.17,29.03,29.29,28.97,28.55,28.82,29.24,28.77,28.63,29.12,28.94,28.73,28.85,29.08,29.00,29.04,29.12,29.31,29.41,29.46,29.32,29.67,29.71,29.59,29.82,29.96,29.91,30.17,30.34,30.40,30.39,30.47,30.68,30.72,30.69,30.54,30.32,30.54,30.58,29.99,30.37,30.54,30.49,30.09,30.43,30.62,30.49,30.35,30.60,30.67,30.73,30.79,30.95,30.84,30.97,30.86,30.62,30.84,30.88,30.57,30.49,30.78,30.66,30.33,30.43,30.53,30.34,30.14,30.32,30.31,29.94,30.17,30.45,30.36,30.50,30.25,30.48,30.49,30.23,30.30,30.56,30.49,30.23,30.56,30.72,30.55,30.51,30.72,30.76,30.60,30.72,30.88,30.88,30.84,30.91,30.93,30.75,30.66,30.78,30.58,30.72,30.80,30.48,30.46,30.74,30.72,30.48,30.52,30.54,30.23,30.34,30.56,30.30,30.04,30.29,30.41,29.96,29.86,30.44,30.31,30.40,30.62,30.73,30.79,30.89,30.97,31.04,30.95,31.02,30.95,30.89,31.03,31.06,31.01,30.94,31.05,31.05,31.02,31.12,31.08,31.07,31.04,31.15,31.16,31.06,31.14,31.17,31.15,31.04,30.94,31.04,30.97,30.88,30.93,30.98,30.75,30.67,30.73,30.79,30.70,30.64,30.65,30.75,30.63,30.50,30.40,30.46,30.10,30.16,30.11,30.25,30.42,30.37,30.28,30.59,30.77,30.62,30.73,30.72,30.88,30.93,30.94,31.02,31.06,31.03,31.04,31.13,31.12,31.09,31.15,31.11,31.12,31.10,31.11,31.05,31.00,31.09,31.04,30.98,30.94,30.97,30.90,30.83,30.84,30.77,30.60,30.59,30.58,30.41,30.16,30.24,30.35,29.90,29.69,30.02,30.21,29.71,29.49,29.99,29.97,29.41,29.52,30.08,29.80,29.59,29.08,29.07,29.84,29.58,29.08,29.62,29.99,29.43,29.38,30.05,30.02,29.55,29.89,30.13,30.01,30.04,30.28,30.38,30.02,30.17,29.97,29.97,29.86,29.62,29.34,29.59,29.27,29.24,28.89,28.88,28.94,29.14,28.36,29.04,29.37,28.84,28.91,29.17,29.17,29.23,29.48,29.89,30.13,30.27,29.84,29.75,30.14,30.03,29.26,29.47,29.90,29.74,28.86,29.39,29.59,29.26,28.95,29.48,29.72,29.66,29.57,29.99,30.07,30.18,30.13,30.33,30.55,30.58,30.61,30.60,30.43,30.54,30.36,30.15,30.47,30.45,30.21,30.22,30.52,30.60,30.51,30.18,30.42,30.44,29.90,29.75,30.36,30.21,29.75,30.07,30.46,30.20,30.57,30.50,30.56,30.71,30.70,30.46,30.68,30.61,30.45,30.68,30.57,30.51,30.55,30.39,30.16,30.26,30.39,29.86,30.15,30.13,29.82,29.58,29.79,29.50,29.46,28.92,29.03,28.79,29.02,29.17,28.99,29.24,29.50,29.46,29.25,29.72,29.91,29.72,29.86,30.14,30.26,30.06,30.11,30.46,30.41,30.46,30.64,30.56,30.77,30.63,30.74,30.75,30.43,30.55,30.77,30.52,30.13,30.47,30.62,30.05,29.82,30.43,30.33,29.77,29.96,30.49,30.26,29.87,30.13,30.46,30.46,30.46,30.19,30.29,30.48,30.40,30.23,30.49,30.60,30.57,30.41,30.67,30.63,30.40,30.48,30.68,30.72,30.55,30.57,30.84,30.79,30.59,30.55,27.22,25.61,23.76,22.78,21.97,21.29,21.09,20.73,20.10,19.22,19.38,19.41,18.45,18.86,18.77,19.12,17.65,17.00,15.58,13.94,13.61,12.59,12.20,11.89,10.68,9.90,9.22,9.22,8.92,7.57,7.92,8.89,8.36,7.51,8.08,8.73,8.19,7.32,8.03,7.86,7.23,6.81,6.63,6.50,5.82,5.91,5.92,5.20,4.57,5.06,4.99,3.65,3.31,3.74,3.97,2.24,2.59,4.04,3.99,4.49,5.26,5.48,4.77,6.01,6.45,6.13,6.20,7.25,7.29,7.06,7.49,8.29,8.25,8.17,8.71,8.97,9.01,9.20,9.98,10.09,9.43,10.20,9.60,9.51,8.86,9.16,8.65,8.03,7.27,6.48,6.17,7.20,7.27,5.94,5.92,6.88,6.51,5.65,6.13,6.93,5.85,7.47,6.32,6.08,6.46,5.92,4.78,4.56,5.14,5.02,4.48,5.42,5.45,5.20,5.90,6.41,6.02,7.04,6.62,6.23,5.90,5.92,5.19,4.86,4.84,4.66,4.12,3.82,3.27,2.77,1.82,2.17,1.76,1.03,0.77,1.13,1.65,2.50,3.07,3.58,4.68,4.77,5.78,5.95,5.19,5.24,6.61,6.19,5.47,6.41,7.17,6.74,6.62,7.09,6.89,5.87,5.88,6.21,5.27,4.45,4.79,4.74,3.72,3.20,3.94,3.62,2.46,2.19,3.00,2.62,3.54,3.86,4.97,4.98,6.02,5.88,4.84,6.28,6.59,5.69,5.68,6.79,6.76,5.70,6.75,7.26,6.79,6.53,7.73,7.93,7.50,7.33,8.29,8.18,8.44,7.59,7.06,6.39,7.34,7.60,6.49,6.18,6.92,6.90,5.77,5.75,6.66,6.08,5.01,5.77,6.24,5.07,4.72,5.92,5.72,4.25,5.07,5.74,5.31,4.01,5.44,5.63,4.99,5.28,5.96,5.74,5.33,5.59,6.52,6.85,7.23,7.50,7.11,6.61,7.88,8.12,7.41,7.82,8.95,9.14,8.15,9.24,10.09,9.93,9.68,10.42,11.16,11.70,10.95,11.08,10.40,10.43,10.44,9.81,9.46,9.46,9.02,8.54,8.27,8.31,7.45,7.30,7.43,6.82,6.12,6.22,6.24,5.76,5.30,5.38,5.32,6.00,5.73,6.61,6.72,6.11,6.66,7.71,7.37,7.26,8.16,8.49,8.27,8.68,9.46,9.55,9.47,10.15,10.68,10.77,10.95,11.80,11.39,10.63,10.98,11.85,10.70,10.45,11.22,10.29,10.12,10.63,10.66,9.63,9.29,8.62,7.51,8.57,9.11,7.98,7.68,9.42,9.18,7.87,8.37,9.73,10.10,10.21,11.46,11.95,11.87,12.66,13.11,13.41,12.70,13.12,12.94,12.11,12.70,13.28,12.30,11.87,12.66,13.42,12.89,13.56,12.94,12.25,12.53,12.82,12.21,11.48,11.79,11.97,11.01,10.72,9.71,10.75,11.25,10.07,9.74,10.97,10.79,9.72,10.27,11.30,10.71,10.34,11.26,11.84,11.18,10.96,11.01,10.60,9.17,8.47,8.58,9.58,9.94,8.83,9.07,10.43,9.93,9.44,10.45,10.96,10.24,10.52,11.63,11.52,10.89,11.54,12.63,12.73,12.45,13.15,14.99,14.07,12.98,13.40,13.93,13.16,12.97,13.67,12.97,12.25,12.49,12.85,11.98,11.60,12.08,11.32,10.76,11.11,11.91,10.95,10.91,11.27,11.94,10.54,10.97,12.06,11.48,10.69,12.04,12.15,11.14,10.53,12.11,12.40,11.46,12.02,10.46,10.89,11.54,10.54,10.00,10.45,10.98,10.36,10.47,10.98,10.92,10.56,10.80,11.23,10.91,10.71,11.17,11.12,9.57,9.65,9.49,8.73,8.70,9.40,8.38,8.35,8.67,9.29,8.57,8.61,9.56,10.10,9.58,9.50,10.54,10.54,9.76,10.66,11.23,11.11,10.69,11.64,11.94,12.04,10.46,11.08,11.04,10.02,10.22,9.91,9.31,8.69,9.04,9.57,8.76,8.34,8.51,9.06,8.28,6.99,8.13,8.34,6.45,6.99,7.95,7.53,8.18,8.55,8.75,9.70,9.99,10.51,10.27,9.08,8.89,9.89,9.55,8.57,8.42,9.16,9.20,8.25,9.17,9.95,9.13,9.62,10.32,10.22,9.78,10.87,11.31,10.61,11.33,12.23,12.16,13.04,12.58,12.02,12.78,12.92,12.11,13.10,12.58,12.93,13.10,11.95,12.02,12.49,12.52,12.09,12.12,13.08,11.77,11.94,12.98,12.17,11.80,12.33,11.98,11.12,11.34,11.43,10.78,9.64,10.71,11.58,10.27,10.03,11.48,11.35,10.93,10.99,11.66,11.41,11.55,12.28,12.83,12.81,13.46,13.45,14.20,13.81,14.78,14.35,12.78,13.95,14.57,13.30,13.16,13.93,14.38,12.82,13.40,14.59,13.63,12.81,14.04,14.74,14.04,14.16,15.11,15.79,15.19,15.45,13.76,13.04,15.01,15.06,12.66,13.49,15.38,14.31,13.38,14.11,14.91,13.78,13.16,15.05,15.19,13.68,14.29,15.60,15.49,14.56,15.64],[31.25,31.15,31.11,31.11,31.12,31.07,31.03,31.11,31.07,30.99,31.09,31.14,31.01,31.12,31.10,31.12,30.99,31.02,31.01,30.83,30.76,30.74,30.85,30.85,30.89,30.94,30.85,30.96,30.92,30.79,30.68,30.82,30.77,30.57,30.56,30.73,30.58,30.42,30.44,30.41,30.20,30.16,30.33,30.15,30.05,30.27,30.34,30.13,30.15,30.35,30.40,30.26,30.27,30.50,30.51,30.42,30.49,30.35,30.35,30.29,30.47,30.55,30.38,30.25,30.63,30.56,30.35,30.54,30.64,30.53,30.51,30.66,30.66,30.62,30.71,30.87,30.85,30.78,30.96,30.98,30.95,31.07,30.98,31.09,30.99,30.94,31.01,30.90,30.87,30.57,30.63,30.80,30.61,30.51,30.66,30.78,30.69,30.72,30.87,30.88,30.79,30.89,30.80,30.89,30.97,30.82,30.75,30.74,30.90,30.89,30.72,30.97,30.96,30.82,30.91,31.00,30.98,31.04,30.97,30.82,30.93,30.80,30.69,30.75,30.79,30.64,30.44,30.66,30.62,30.24,30.28,30.14,30.05,30.14,30.22,29.79,29.95,29.40,29.43,29.31,29.20,29.25,29.13,29.50,29.46,29.17,29.61,29.77,29.70,29.56,29.84,30.10,30.14,29.86,30.06,29.94,29.44,29.72,30.04,29.78,29.37,30.06,30.06,29.91,29.60,30.11,30.19,29.81,29.63,29.97,29.76,29.58,29.80,30.07,30.02,29.63,29.82,29.95,29.80,29.38,29.58,29.87,29.44,29.12,29.77,29.64,29.26,29.39,29.77,29.69,29.45,29.61,29.86,29.80,29.62,29.29,29.38,29.02,29.03,29.35,29.05,28.55,28.87,29.20,28.77,28.56,29.01,28.90,28.56,28.84,28.93,28.90,28.84,29.08,29.33,29.34,29.50,29.33,29.69,29.61,29.60,29.74,29.83,29.90,30.02,30.24,30.25,30.22,30.33,30.60,30.60,30.62,30.43,30.27,30.50,30.55,29.98,30.28,30.51,30.46,30.06,30.41,30.60,30.48,30.29,30.60,30.67,30.74,30.76,30.92,30.83,30.92,30.86,30.59,30.78,30.86,30.48,30.43,30.72,30.58,30.18,30.32,30.50,30.18,30.11,30.25,30.18,29.77,30.05,30.31,30.29,30.36,30.21,30.38,30.34,30.16,30.14,30.38,30.37,30.12,30.40,30.60,30.41,30.44,30.71,30.69,30.54,30.71,30.84,30.83,30.77,30.85,30.88,30.72,30.66,30.78,30.58,30.70,30.79,30.48,30.40,30.70,30.70,30.44,30.35,30.37,30.06,30.24,30.48,30.11,29.88,30.17,30.33,29.77,29.71,30.28,30.35,30.41,30.65,30.75,30.75,30.90,30.88,30.98,30.98,30.99,30.89,30.91,30.99,31.03,31.00,30.94,31.00,31.01,31.01,31.09,31.05,31.02,30.99,31.11,31.08,31.01,31.05,31.06,31.06,31.02,30.82,30.96,30.94,30.83,30.79,30.92,30.75,30.67,30.72,30.78,30.70,30.62,30.69,30.75,30.61,30.46,30.35,30.46,30.15,30.17,30.17,30.35,30.45,30.39,30.39,30.60,30.72,30.66,30.78,30.70,30.87,30.90,30.91,30.96,30.97,31.00,30.99,31.03,31.06,31.04,31.09,31.07,31.05,31.04,31.06,31.00,30.99,31.04,30.97,30.93,30.92,30.91,30.88,30.78,30.78,30.72,30.54,30.50,30.51,30.43,30.18,30.20,30.29,29.87,29.66,29.98,30.19,29.65,29.52,29.95,29.97,29.47,29.50,29.99,29.80,29.28,28.95,28.96,29.54,29.59,28.84,29.38,29.96,29.33,29.15,29.98,29.88,29.50,29.80,30.14,29.98,29.99,30.20,30.29,29.84,29.85,29.61,29.75,29.60,29.47,28.89,29.39,29.17,29.15,28.44,28.73,28.85,29.10,28.25,28.86,29.34,28.77,28.71,29.21,29.28,29.11,29.46,29.83,30.09,30.18,29.86,29.69,30.08,29.95,29.30,29.44,29.95,29.68,28.97,29.39,29.70,29.41,28.83,29.49,29.73,29.59,29.43,29.87,29.96,30.01,30.01,30.16,30.36,30.30,30.47,30.39,30.30,30.49,30.33,30.11,30.45,30.42,30.15,30.08,30.46,30.55,30.44,30.12,30.34,30.44,29.96,29.78,30.37,30.20,29.77,30.11,30.42,30.20,30.51,30.49,30.48,30.67,30.59,30.42,30.51,30.52,30.27,30.46,30.36,30.28,30.33,30.13,29.74,29.97,30.17,29.66,30.07,29.86,29.38,29.19,29.51,29.14,29.00,28.48,28.71,28.45,28.66,28.85,28.66,28.78,29.05,29.15,28.83,29.36,29.74,29.65,29.70,29.91,30.21,29.99,29.99,30.39,30.44,30.46,30.66,30.51,30.72,30.50,30.66,30.68,30.40,30.36,30.64,30.48,29.97,30.21,30.45,30.04,29.67,30.13,30.20,29.51,29.74,30.23,29.95,29.63,29.92,30.16,30.22,30.20,29.73,29.99,30.22,30.15,29.95,30.21,30.44,30.38,30.14,30.43,30.55,30.33,30.35,30.63,30.62,30.53,30.54,30.82,30.69,30.55,30.47,27.28,25.70,23.71,22.59,21.81,21.21,21.03,20.54,20.07,18.96,19.33,19.36,18.24,18.83,18.73,18.75,17.28,16.87,15.38,13.73,13.16,11.94,11.37,11.27,9.73,8.89,7.37,6.99,6.41,5.74,5.75,6.33,6.10,5.54,5.96,6.28,6.04,5.28,5.78,5.72,5.15,5.01,5.06,4.94,4.47,4.58,4.55,3.79,3.50,4.03,3.58,2.81,2.80,3.24,2.94,2.16,2.15,2.94,3.02,3.30,4.03,3.85,3.45,4.41,4.91,4.63,4.60,5.14,5.24,4.98,5.39,6.13,5.99,5.74,6.48,6.61,6.32,6.62,7.19,7.30,7.09,7.60,7.05,7.20,6.56,6.60,6.49,6.18,5.72,5.25,4.94,5.64,5.43,4.89,4.86,5.38,5.09,4.62,4.80,5.46,4.80,6.20,5.24,5.05,5.38,4.79,3.95,3.99,4.40,4.42,3.91,4.56,4.77,4.44,4.94,5.75,5.23,6.05,5.47,5.37,5.22,4.94,4.51,4.44,4.30,3.94,3.69,3.73,3.02,2.65,2.12,2.26,1.84,1.38,1.03,0.76,1.00,1.58,2.11,2.52,3.27,3.68,4.10,4.47,4.04,4.02,4.38,4.58,4.29,4.55,5.16,4.97,4.95,4.98,4.99,4.68,4.34,4.51,3.95,3.40,3.72,3.36,2.79,2.47,3.05,2.84,2.07,1.79,2.67,2.59,3.35,3.27,4.23,4.28,4.65,4.52,3.80,4.75,4.67,4.35,4.24,4.77,4.72,4.32,4.80,4.98,4.81,4.66,5.40,5.54,5.01,5.00,5.96,5.78,6.38,5.62,5.03,4.64,5.22,5.28,4.58,4.50,4.82,4.88,4.24,4.25,4.62,4.38,3.76,4.26,4.55,3.83,3.61,4.51,4.47,3.41,4.04,4.89,4.53,3.99,4.93,5.06,4.75,4.86,5.29,5.17,4.95,5.33,6.16,6.19,6.33,6.69,6.39,5.90,6.61,6.82,6.46,6.53,7.28,7.48,6.77,7.26,7.89,7.68,7.48,8.10,8.41,8.84,8.18,8.59,8.38,8.20,8.04,7.86,7.59,7.44,7.13,6.95,6.75,6.60,6.09,6.21,6.16,5.61,5.19,5.42,5.20,4.84,4.91,4.75,4.63,5.10,4.87,5.30,5.37,4.78,5.15,5.88,6.04,5.56,6.27,6.55,6.38,6.59,7.15,7.17,7.19,7.27,8.01,8.06,8.09,8.88,8.56,7.91,8.01,8.64,7.99,7.78,8.26,7.76,7.26,7.53,7.75,7.02,7.01,6.58,5.75,6.35,6.77,6.06,5.73,6.79,7.05,6.10,6.45,7.28,7.73,7.76,8.44,9.09,9.16,9.52,10.24,10.47,9.94,10.44,10.34,9.79,10.53,10.66,9.87,9.89,10.55,11.04,10.60,11.35,10.62,10.30,10.42,10.73,9.99,9.78,10.01,10.01,9.33,8.97,8.35,9.03,9.20,8.61,8.08,8.93,8.87,8.19,8.37,9.00,8.64,8.23,8.87,9.21,8.89,8.61,9.05,8.38,7.62,7.22,7.24,7.98,8.01,7.66,7.48,8.51,8.41,8.22,8.91,9.05,8.94,9.32,9.97,9.62,9.56,10.27,10.71,10.71,10.73,11.36,12.52,11.90,11.07,11.25,11.67,11.13,10.95,11.34,10.89,10.32,10.44,10.93,10.58,9.61,10.27,9.90,8.95,9.34,10.17,9.47,8.98,9.73,10.51,8.81,9.08,10.70,10.20,9.17,10.25,10.81,9.46,9.10,10.81,11.16,10.47,10.54,9.38,9.97,10.54,9.37,8.82,9.69,9.95,9.31,8.87,9.99,9.48,9.19,9.44,9.64,9.36,9.21,9.90,9.43,8.58,7.94,8.70,7.68,7.29,8.33,8.04,6.66,7.54,8.33,7.53,7.39,7.85,8.57,8.14,7.93,9.04,9.05,8.05,8.57,9.42,9.52,8.72,9.90,10.39,10.36,8.62,8.98,9.01,8.12,8.15,8.14,7.61,7.16,7.38,7.96,7.60,6.77,7.40,7.72,6.96,6.42,7.62,7.17,6.33,6.03,7.27,6.89,6.38,7.40,8.16,8.70,8.68,9.77,8.74,7.74,7.94,8.78,7.91,7.02,7.62,8.62,8.25,7.25,8.25,8.39,7.33,7.91,8.67,8.55,8.25,9.09,9.90,9.16,10.53,10.86,11.14,12.20,11.99,11.18,11.81,12.05,11.51,12.29,12.74,12.36,13.04,11.78,11.21,12.33,12.09,11.29,11.54,12.57,11.26,11.46,12.05,11.13,10.54,10.30,10.90,8.97,9.16,10.16,9.29,8.66,9.76,10.78,9.55,9.03,10.65,9.86,10.01,10.23,10.91,10.40,10.53,11.21,11.77,11.66,12.26,12.29,12.98,12.99,13.80,12.94,12.03,13.08,13.52,12.38,12.85,13.24,13.26,12.52,12.90,13.61,12.68,12.39,13.45,14.06,13.27,13.12,14.28,14.57,14.35,14.31,13.27,13.44,14.27,13.98,13.03,13.45,14.36,13.66,13.25,13.83,14.24,13.30,13.13,14.33,14.35,13.23,13.83,14.84,14.57,14.15,14.64],[31.30,31.19,31.15,31.18,31.14,31.10,31.08,31.11,31.07,31.06,31.14,31.15,31.05,31.14,31.14,31.16,31.05,31.05,31.06,30.94,30.89,30.91,30.95,30.96,30.97,31.02,30.99,31.12,31.07,30.91,30.75,30.96,30.92,30.67,30.70,30.84,30.70,30.45,30.53,30.50,30.25,30.14,30.26,30.10,29.98,30.22,30.29,30.05,30.04,30.26,30.40,30.19,30.23,30.54,30.52,30.46,30.61,30.36,30.29,30.04,30.42,30.48,30.26,30.22,30.62,30.40,30.17,30.53,30.73,30.47,30.44,30.74,30.78,30.72,30.86,30.99,30.97,30.93,31.04,31.10,31.10,31.19,31.09,31.15,31.07,31.06,31.13,31.05,30.97,30.58,30.69,30.94,30.64,30.49,30.77,30.87,30.69,30.72,30.93,30.91,30.78,30.94,30.90,30.98,31.06,30.95,30.87,30.92,31.01,31.00,30.91,31.06,31.04,30.92,31.01,31.08,31.11,31.11,31.00,30.97,31.04,30.88,30.74,30.85,30.90,30.73,30.47,30.74,30.77,30.36,30.38,30.07,30.02,30.11,30.17,29.95,29.76,29.23,29.16,29.11,29.04,29.05,29.02,29.29,29.27,29.13,29.56,29.69,29.58,29.59,29.91,30.11,30.17,29.91,30.07,29.98,29.49,29.73,29.88,29.65,29.23,29.75,29.96,29.71,29.29,29.90,30.14,29.90,29.62,30.03,29.85,29.52,29.77,29.97,29.94,29.56,29.59,29.83,29.71,29.34,29.57,29.84,29.54,29.18,29.81,29.77,29.33,29.46,29.91,29.73,29.36,29.57,29.84,29.41,29.32,28.97,29.26,28.92,28.72,29.17,29.00,28.34,28.75,29.17,28.72,28.54,29.07,28.92,28.52,28.69,28.99,28.89,28.86,29.05,29.11,29.24,29.43,29.34,29.63,29.67,29.68,29.86,29.94,29.93,30.19,30.38,30.44,30.48,30.55,30.74,30.77,30.75,30.59,30.30,30.59,30.67,30.06,30.38,30.57,30.51,30.13,30.46,30.62,30.53,30.33,30.65,30.72,30.81,30.80,30.97,30.89,30.99,30.86,30.60,30.84,30.89,30.55,30.52,30.81,30.67,30.33,30.49,30.63,30.31,30.14,30.45,30.36,29.78,30.13,30.50,30.32,30.48,30.19,30.44,30.53,30.18,30.15,30.56,30.54,30.12,30.47,30.73,30.56,30.47,30.75,30.77,30.58,30.71,30.90,30.90,30.81,30.92,30.94,30.75,30.68,30.81,30.62,30.74,30.81,30.50,30.46,30.74,30.71,30.46,30.43,30.45,30.10,30.28,30.51,30.22,29.90,30.22,30.38,29.83,29.78,30.37,30.35,30.44,30.68,30.78,30.82,30.94,30.96,31.04,30.98,31.05,30.96,30.94,31.04,31.08,31.03,30.96,31.05,31.05,31.07,31.13,31.10,31.10,31.13,31.19,31.16,31.11,31.17,31.17,31.15,31.11,30.94,31.03,31.02,30.90,30.92,30.98,30.77,30.72,30.75,30.79,30.76,30.65,30.67,30.77,30.67,30.50,30.43,30.53,30.21,30.25,30.19,30.38,30.47,30.45,30.44,30.62,30.79,30.73,30.81,30.71,30.97,30.96,30.98,31.06,31.09,31.07,31.10,31.15,31.14,31.12,31.16,31.13,31.13,31.09,31.11,31.11,31.05,31.07,31.03,31.02,30.98,30.96,30.93,30.82,30.86,30.83,30.61,30.58,30.58,30.50,30.20,30.24,30.36,29.98,29.74,29.99,30.22,29.77,29.55,29.94,30.05,29.65,29.57,30.14,29.95,29.41,28.93,28.99,29.72,29.72,29.03,29.56,30.08,29.51,29.31,29.99,29.97,29.60,29.78,30.19,30.12,30.20,30.32,30.46,29.99,30.02,29.66,29.64,29.62,29.41,28.95,29.26,29.21,29.22,28.61,28.71,29.03,29.16,28.43,29.13,29.35,28.86,28.85,29.23,29.29,29.20,29.50,29.92,30.16,30.28,29.93,29.81,30.15,30.04,29.34,29.57,30.00,29.81,29.01,29.46,29.78,29.30,29.05,29.51,29.76,29.66,29.38,30.04,29.87,29.97,30.27,30.42,30.45,30.50,30.69,30.58,30.58,30.73,30.52,30.35,30.68,30.65,30.32,30.33,30.68,30.74,30.63,30.27,30.50,30.56,30.03,29.86,30.44,30.38,29.90,30.22,30.54,30.33,30.64,30.56,30.65,30.79,30.79,30.53,30.70,30.67,30.43,30.67,30.56,30.37,30.52,30.30,29.79,30.12,30.33,29.79,29.99,30.01,29.69,29.45,29.66,29.39,29.22,28.56,28.83,28.46,28.78,28.88,28.75,28.86,29.36,29.40,29.07,29.51,29.79,29.74,29.68,29.96,30.15,30.07,30.11,30.42,30.50,30.52,30.74,30.59,30.82,30.66,30.80,30.79,30.40,30.50,30.76,30.48,30.06,30.38,30.58,30.07,29.71,30.35,30.39,29.71,29.91,30.50,30.25,29.78,30.12,30.42,30.48,30.48,29.95,30.31,30.51,30.40,30.21,30.39,30.62,30.58,30.32,30.56,30.66,30.46,30.39,30.68,30.72,30.55,30.60,30.88,30.81,30.66,30.61,26.99,25.60,23.40,22.50,21.98,21.35,21.12,20.89,20.35,19.32,19.49,19.56,18.65,19.17,18.80,18.96,17.55,17.21,15.59,14.31,13.48,12.44,12.04,11.97,10.60,9.70,8.47,8.18,7.43,6.65,6.67,7.29,7.16,6.65,6.68,7.29,7.14,6.51,6.76,6.54,5.93,5.93,5.77,5.60,4.97,5.17,4.93,4.49,4.32,4.60,4.34,3.23,3.45,3.86,3.46,2.52,2.65,3.61,3.73,3.87,4.59,4.62,4.20,5.09,5.45,5.02,5.03,5.91,5.99,5.85,6.21,6.79,6.74,6.80,7.09,7.38,7.29,7.52,8.14,8.40,8.11,8.67,7.91,7.93,7.28,7.45,7.46,6.72,6.52,6.05,5.76,6.21,6.29,5.42,5.34,5.91,5.46,4.98,5.52,5.91,5.16,6.71,5.73,5.55,5.60,5.26,4.29,4.43,5.28,5.03,4.58,5.00,5.40,5.06,5.53,6.26,6.19,6.75,6.26,6.36,6.19,5.66,5.33,5.40,5.10,4.41,4.38,4.38,3.75,3.37,2.58,3.09,2.71,1.81,1.61,1.02,0.76,1.08,1.73,2.28,3.03,3.46,4.09,4.76,4.17,4.03,4.83,4.96,4.37,4.86,5.49,5.38,5.27,5.40,5.55,4.78,4.40,4.75,4.27,3.76,3.73,4.00,3.19,2.55,3.30,3.48,2.41,2.11,3.18,3.03,4.05,3.83,4.79,4.77,5.38,5.13,4.21,5.20,5.39,4.73,4.73,5.34,5.14,4.38,5.03,5.50,4.89,4.81,5.71,5.88,4.95,5.13,6.15,5.96,6.53,5.68,5.08,4.79,5.38,5.27,4.79,4.48,4.97,4.99,4.15,4.19,5.03,4.52,3.69,4.54,5.03,4.31,3.99,5.19,5.25,4.31,4.84,5.79,5.19,4.63,5.85,6.10,5.34,5.76,6.83,6.55,6.02,6.58,7.70,7.89,7.75,8.40,8.07,7.42,8.50,8.95,7.94,8.15,9.45,9.29,8.16,9.04,10.07,9.28,8.91,9.82,10.49,10.91,10.38,11.02,10.74,10.74,10.29,9.90,9.81,9.55,8.96,8.82,8.57,8.27,7.59,7.76,7.51,6.79,6.51,6.65,6.29,5.73,5.79,5.68,5.28,5.88,5.34,6.12,6.51,5.94,6.16,7.18,7.14,6.86,7.43,7.89,7.88,7.81,8.61,8.77,8.65,8.79,9.76,9.99,9.70,10.67,10.63,9.82,9.79,10.45,9.29,9.06,9.58,8.89,8.57,9.03,9.07,8.07,7.74,7.47,6.40,7.13,7.90,7.20,6.65,7.97,8.03,7.21,7.43,8.43,8.62,8.96,10.21,10.62,10.83,11.78,11.95,12.83,12.18,12.76,12.67,12.20,12.66,13.12,12.34,12.39,12.94,13.54,13.19,13.91,13.27,12.86,13.02,13.21,12.64,12.36,12.28,12.46,11.80,11.43,10.42,11.44,11.98,10.93,10.32,11.53,11.47,10.29,10.78,11.47,10.92,10.27,11.17,11.38,10.87,10.18,10.17,10.25,8.56,8.38,8.35,9.54,10.03,8.95,9.43,10.73,10.41,9.91,10.91,11.63,10.86,11.15,12.21,12.30,11.59,11.87,13.11,13.13,12.82,13.51,14.76,14.32,13.42,13.83,14.14,13.38,13.49,13.69,13.01,12.62,12.58,12.81,12.47,11.83,11.94,11.40,10.77,10.90,11.64,10.91,10.31,10.98,11.62,10.00,10.09,11.47,11.07,10.20,11.46,11.61,10.68,10.18,11.58,12.01,11.27,11.65,10.03,10.45,11.42,10.25,9.17,10.51,10.72,9.90,9.68,10.63,10.28,9.70,10.33,10.36,10.09,9.70,10.68,9.78,8.96,8.85,9.38,7.86,8.12,9.00,8.37,6.78,8.19,8.99,7.90,7.77,8.45,9.49,8.47,8.59,9.94,9.84,8.84,9.92,10.59,10.26,9.71,10.78,11.30,11.44,9.56,10.14,10.50,9.40,9.21,9.15,8.94,8.26,8.20,8.63,8.72,7.58,7.74,8.27,7.57,7.18,7.73,7.78,7.11,7.29,7.49,7.42,7.50,8.17,8.76,9.27,9.38,10.51,10.02,8.45,8.87,10.19,9.45,8.18,8.88,9.81,9.72,8.69,9.62,10.12,8.54,9.36,10.29,10.43,8.95,10.25,11.15,10.10,11.30,11.81,11.82,12.89,12.39,11.76,12.46,12.88,11.75,13.04,13.03,12.70,13.25,11.55,11.68,12.28,12.01,11.49,11.37,12.55,11.66,11.11,12.50,11.71,10.94,11.56,11.42,10.28,9.85,10.43,10.02,9.07,10.10,10.84,9.43,9.30,11.07,10.74,10.75,10.72,11.57,11.17,11.03,12.05,12.47,12.47,12.99,13.28,13.77,13.72,14.45,13.91,12.57,13.91,14.47,13.01,13.13,13.84,13.98,12.76,13.27,14.13,12.92,12.46,13.54,14.25,13.55,13.48,14.37,15.11,14.81,14.91,13.41,13.26,14.61,14.59,12.73,13.57,14.62,13.84,13.38,14.15,14.54,13.59,13.36,14.82,15.04,13.83,14.37,15.32,15.24,14.81,15.32],[31.27,31.17,31.09,31.13,31.11,31.03,31.01,31.05,31.02,30.97,31.02,31.09,30.94,31.09,31.08,31.10,30.93,30.97,30.99,30.89,30.76,30.80,30.82,30.92,30.88,30.96,30.94,31.01,31.00,30.85,30.70,30.89,30.85,30.61,30.64,30.76,30.53,30.36,30.43,30.43,30.17,30.08,30.30,30.14,30.01,30.13,30.26,29.97,29.85,30.24,30.28,30.08,30.01,30.37,30.41,30.32,30.46,30.33,30.32,30.04,30.38,30.45,30.18,30.23,30.54,30.44,30.21,30.52,30.70,30.49,30.52,30.71,30.76,30.73,30.82,30.92,30.89,30.85,30.94,31.02,31.02,31.10,31.01,31.09,31.04,30.97,31.06,30.98,30.93,30.61,30.68,30.89,30.67,30.50,30.77,30.84,30.70,30.70,30.91,30.92,30.81,30.92,30.76,30.88,30.99,30.82,30.70,30.74,30.85,30.91,30.73,30.97,30.96,30.86,30.96,31.03,31.04,31.04,31.02,30.93,30.95,30.82,30.72,30.75,30.85,30.65,30.41,30.68,30.65,30.23,30.28,29.97,30.00,29.97,30.09,29.94,29.63,28.99,28.99,28.83,29.00,29.06,28.88,29.31,29.21,29.08,29.52,29.66,29.54,29.47,29.89,30.02,30.09,29.85,30.04,29.92,29.54,29.69,29.98,29.74,29.36,29.80,29.94,29.60,29.34,29.78,30.03,29.74,29.60,29.83,29.72,29.34,29.56,29.89,29.84,29.46,29.58,29.85,29.66,29.23,29.58,29.82,29.50,29.18,29.77,29.69,29.36,29.37,29.85,29.54,29.32,29.55,29.77,29.47,29.33,29.02,29.17,28.71,28.75,29.23,28.84,28.32,28.77,29.14,28.73,28.43,29.01,28.96,28.53,28.72,28.95,28.86,28.97,29.13,29.15,29.10,29.35,29.30,29.39,29.44,29.67,29.77,29.80,29.95,30.12,30.35,30.38,30.40,30.46,30.70,30.68,30.70,30.52,30.25,30.55,30.57,29.95,30.28,30.48,30.37,29.92,30.28,30.48,30.38,30.20,30.50,30.60,30.67,30.70,30.91,30.81,30.91,30.78,30.53,30.77,30.80,30.42,30.41,30.72,30.59,30.19,30.36,30.63,30.21,30.11,30.37,30.39,29.74,30.04,30.48,30.33,30.51,30.08,30.43,30.57,30.09,30.15,30.43,30.48,30.03,30.33,30.53,30.37,30.33,30.62,30.58,30.43,30.63,30.72,30.78,30.69,30.78,30.85,30.62,30.58,30.71,30.50,30.58,30.62,30.40,30.32,30.61,30.61,30.31,30.34,30.36,30.00,30.13,30.35,30.00,29.81,30.10,30.17,29.76,29.65,30.21,30.26,30.30,30.55,30.68,30.70,30.88,30.90,31.00,30.93,31.01,30.96,30.92,31.02,31.04,31.01,30.94,31.02,31.04,31.05,31.09,31.06,31.03,31.06,31.12,31.12,31.02,31.07,31.08,31.09,31.01,30.86,31.00,30.96,30.89,30.88,30.93,30.73,30.68,30.68,30.74,30.66,30.52,30.59,30.72,30.58,30.43,30.35,30.33,29.95,30.07,30.04,30.14,30.35,30.38,30.29,30.58,30.72,30.69,30.76,30.69,30.91,30.93,30.95,30.98,30.98,31.01,31.03,31.05,31.06,31.07,31.10,31.04,31.08,31.05,31.06,31.03,31.00,31.07,31.03,30.97,30.95,30.94,30.97,30.77,30.83,30.75,30.51,30.41,30.54,30.41,30.01,30.14,30.32,29.75,29.51,29.95,30.13,29.58,29.47,29.92,29.83,29.50,29.51,29.99,29.65,29.30,28.74,28.79,29.50,29.39,28.94,29.29,29.78,29.19,29.09,29.80,29.83,29.49,29.73,30.07,29.99,29.83,30.12,30.34,29.66,29.74,29.53,29.45,29.52,29.27,29.24,29.31,28.88,29.04,28.98,28.85,28.74,28.88,28.46,28.89,29.24,28.63,28.83,29.15,29.24,29.13,29.45,29.82,30.07,30.17,29.83,29.62,29.91,29.82,29.17,29.26,29.81,29.62,28.86,29.37,29.55,29.12,28.84,29.46,29.67,29.18,29.31,29.88,29.71,29.74,30.04,30.14,30.24,30.40,30.56,30.50,30.43,30.65,30.39,30.03,30.55,30.54,30.15,30.02,30.57,30.65,30.56,30.13,30.39,30.52,29.89,29.62,30.36,30.18,29.74,29.99,30.48,30.16,30.61,30.48,30.62,30.77,30.77,30.40,30.71,30.60,30.30,30.62,30.38,30.13,30.27,30.08,29.47,29.79,30.03,29.39,29.79,29.74,29.52,29.01,29.42,29.13,28.76,28.20,28.44,28.24,28.44,28.52,28.58,28.95,29.12,29.04,28.83,29.33,29.49,29.31,29.37,29.67,29.95,29.86,29.87,30.19,30.42,30.44,30.76,30.48,30.74,30.41,30.62,30.64,30.26,30.26,30.57,30.32,29.77,30.18,30.38,29.69,29.41,30.16,30.07,29.21,29.75,30.22,29.95,29.60,29.94,30.19,30.30,30.27,29.80,30.15,30.26,30.14,29.82,30.24,30.46,30.31,30.09,30.44,30.55,30.14,30.21,30.64,30.66,30.39,30.59,30.89,30.76,30.54,30.58,27.15,25.54,23.78,22.93,22.59,21.98,21.52,21.58,21.15,19.97,20.30,20.50,19.47,19.88,19.68,20.12,18.65,18.24,17.28,15.56,15.02,14.14,13.51,13.44,12.00,11.19,9.89,9.84,9.32,8.36,8.29,9.13,8.86,8.17,8.17,8.83,8.52,7.73,7.94,7.71,6.85,6.90,7.13,6.49,5.80,6.30,6.25,5.23,5.27,5.69,5.15,3.97,4.60,4.78,4.54,3.15,3.24,4.30,4.08,4.08,5.16,5.23,4.88,5.62,6.31,6.13,6.13,6.87,7.37,7.23,7.46,8.18,8.36,8.36,8.53,9.14,9.09,9.16,9.89,10.23,9.77,10.55,10.15,9.87,9.15,9.42,9.42,8.74,8.38,7.65,7.29,8.22,8.04,6.63,7.01,7.78,6.96,6.32,6.95,7.31,6.17,7.66,6.46,6.48,6.43,5.94,5.14,5.22,5.71,5.66,5.38,6.05,6.49,6.34,7.06,7.68,7.60,8.14,7.89,7.74,7.49,7.20,6.73,6.76,6.27,5.73,5.67,5.43,4.64,4.60,3.53,4.03,3.20,2.54,2.29,1.67,1.17,0.77,1.21,1.93,2.54,3.11,3.61,4.37,4.09,3.69,4.66,4.99,4.63,4.83,5.60,5.58,5.74,5.84,6.07,5.26,4.89,5.10,4.92,3.93,4.08,4.50,3.67,2.76,3.56,4.25,2.98,2.42,3.84,4.22,5.07,4.59,5.51,5.78,6.38,5.75,4.89,5.90,5.84,4.81,5.07,5.76,5.48,4.53,5.21,5.74,4.80,4.85,5.95,5.96,5.14,5.19,6.18,5.56,6.12,5.39,4.93,4.44,5.43,5.35,4.43,4.30,4.94,5.01,4.11,4.23,5.00,4.49,3.60,4.55,5.08,4.55,4.48,5.17,5.43,4.79,5.05,6.33,6.07,5.43,6.52,7.05,6.60,6.74,7.79,7.65,7.27,7.87,8.75,9.15,9.03,9.70,9.00,8.37,9.70,9.82,9.02,9.16,10.17,10.01,9.32,9.72,10.97,10.20,10.13,10.66,11.26,11.83,11.29,12.08,11.64,11.92,11.24,10.70,10.83,10.74,9.85,9.80,9.86,9.50,8.62,8.91,9.01,8.05,7.66,8.18,7.81,7.08,6.91,7.07,6.49,7.12,6.50,7.27,8.05,7.32,7.37,8.57,8.70,8.22,8.67,9.23,9.09,9.01,9.83,10.10,9.69,9.87,11.03,11.22,10.86,11.72,11.76,10.71,10.71,11.30,10.28,10.20,10.53,9.90,9.46,9.85,10.03,9.04,8.55,8.31,7.39,7.85,8.88,8.15,7.52,8.78,9.11,8.20,8.07,9.36,9.61,10.03,11.10,11.60,11.60,12.78,13.05,13.98,13.20,14.00,13.67,13.18,13.68,14.25,13.64,13.43,14.03,14.49,14.37,15.04,14.51,14.08,14.51,14.60,13.95,13.53,13.90,13.97,13.38,12.70,11.70,12.71,13.26,12.17,11.30,12.53,12.29,11.07,11.60,12.38,11.65,11.16,12.00,12.34,11.58,11.11,11.02,11.05,9.97,9.79,10.10,10.34,10.60,10.26,10.15,11.54,11.60,11.23,11.84,12.45,12.08,12.22,13.26,13.38,12.83,13.46,14.13,14.43,14.11,14.81,15.98,15.44,14.75,15.01,15.08,14.51,14.56,14.80,14.11,13.57,13.23,13.68,13.33,12.72,12.70,12.35,11.74,11.75,12.38,11.67,11.46,11.64,12.47,10.76,11.08,12.23,11.87,11.00,11.90,12.27,11.12,10.67,11.96,12.52,11.35,11.61,10.19,10.66,11.43,10.94,9.37,10.68,11.12,10.48,10.13,11.05,10.85,10.08,10.67,11.30,11.09,10.82,11.40,10.85,9.93,9.68,9.95,8.63,8.99,9.70,8.65,7.87,8.76,9.05,7.95,7.95,9.14,9.77,8.49,9.68,10.21,10.31,9.66,10.77,11.22,10.86,10.63,11.48,11.77,12.25,10.58,10.72,11.15,10.44,10.38,10.04,10.01,9.27,9.27,9.72,9.93,8.99,8.74,9.45,9.29,7.87,9.03,9.04,8.52,7.92,8.87,8.55,8.49,8.87,9.43,9.84,10.57,11.41,11.00,9.57,9.90,11.24,10.73,9.88,10.02,11.02,10.91,10.08,11.01,11.17,10.27,10.43,11.19,11.32,10.30,11.24,12.16,11.07,12.17,12.72,12.88,13.74,13.29,12.43,12.88,13.33,12.71,13.29,13.56,13.41,13.74,12.32,12.19,12.57,12.71,11.94,11.98,13.18,11.69,11.12,12.09,12.15,11.04,11.18,11.39,10.87,9.88,10.66,9.66,9.02,10.42,10.98,9.12,10.14,11.27,10.90,10.61,11.12,11.57,11.34,11.54,12.51,13.17,12.98,13.78,13.79,14.53,14.30,15.04,14.62,12.83,14.26,15.09,13.15,12.93,14.00,14.43,12.66,12.90,14.47,13.48,12.27,13.49,14.43,13.78,13.15,14.44,15.36,14.96,14.92,13.73,14.05,14.78,14.71,13.07,14.18,15.22,14.40,13.49,14.56,14.69,13.65,13.49,15.13,15.49,13.85,14.64,15.89,15.60,14.87,15.66],[31.24,31.14,31.07,31.10,31.08,31.01,30.98,31.01,31.00,30.95,31.05,31.12,30.99,31.09,31.11,31.13,30.98,30.99,31.04,30.87,30.74,30.75,30.91,30.91,30.88,30.91,30.86,30.97,30.93,30.79,30.57,30.84,30.79,30.57,30.55,30.69,30.57,30.36,30.45,30.39,30.11,30.09,30.26,30.05,29.90,30.08,30.22,30.00,29.84,30.12,30.31,30.04,29.96,30.34,30.40,30.23,30.42,30.28,30.26,30.00,30.22,30.37,30.19,30.04,30.45,30.42,30.11,30.39,30.55,30.40,30.38,30.62,30.64,30.58,30.70,30.87,30.79,30.78,30.97,31.00,30.97,31.07,30.96,31.05,30.96,30.91,30.99,30.93,30.84,30.46,30.58,30.82,30.52,30.43,30.61,30.74,30.57,30.62,30.81,30.80,30.70,30.91,30.77,30.88,30.94,30.88,30.73,30.68,30.88,30.86,30.73,30.92,30.89,30.77,30.89,31.00,30.97,31.03,30.95,30.88,30.95,30.76,30.62,30.75,30.80,30.58,30.38,30.63,30.62,30.14,30.21,29.94,30.00,30.09,30.22,30.07,29.91,29.25,28.69,29.06,29.31,29.12,28.98,29.37,29.35,29.14,29.44,29.67,29.50,29.36,29.81,30.00,29.98,29.72,29.97,29.80,29.36,29.56,29.91,29.64,29.34,29.71,29.81,29.78,29.57,29.90,29.89,29.68,29.58,29.82,29.61,29.29,29.56,29.89,29.81,29.32,29.65,29.73,29.47,29.24,29.56,29.65,29.30,29.08,29.54,29.47,29.26,29.24,29.68,29.64,29.25,29.58,29.76,29.51,29.25,29.13,29.14,28.75,28.81,29.24,28.93,28.48,28.77,29.08,28.85,28.46,28.95,28.97,28.56,28.72,28.83,29.14,29.03,29.05,29.09,29.18,29.30,29.18,29.36,29.42,29.62,29.63,29.72,29.98,30.07,30.29,30.37,30.41,30.44,30.68,30.64,30.67,30.46,30.13,30.51,30.47,29.99,30.17,30.45,30.33,29.94,30.19,30.49,30.33,30.19,30.38,30.63,30.72,30.71,30.93,30.77,30.94,30.80,30.49,30.73,30.79,30.37,30.36,30.69,30.51,30.04,30.32,30.55,30.08,29.99,30.31,30.26,29.76,30.01,30.37,30.23,30.40,30.03,30.30,30.45,30.06,30.03,30.34,30.38,29.93,30.25,30.51,30.27,30.19,30.56,30.58,30.29,30.59,30.78,30.76,30.66,30.83,30.86,30.59,30.51,30.69,30.50,30.53,30.71,30.39,30.22,30.63,30.63,30.24,30.30,30.30,29.90,30.06,30.29,29.95,29.67,29.94,30.05,29.67,29.61,30.10,30.27,30.31,30.51,30.74,30.73,30.89,30.93,31.00,30.96,30.99,30.94,30.98,31.00,31.03,31.00,30.94,31.01,31.01,31.01,31.09,31.05,31.01,31.01,31.09,31.07,30.99,31.05,31.09,31.07,30.99,30.84,30.95,30.94,30.84,30.77,30.91,30.74,30.61,30.71,30.81,30.70,30.52,30.66,30.74,30.61,30.41,30.37,30.33,30.03,30.05,30.12,30.14,30.30,30.34,30.36,30.55,30.69,30.66,30.75,30.70,30.91,30.93,30.91,30.95,30.97,31.02,31.00,31.04,31.10,31.04,31.11,31.06,31.06,31.02,31.04,30.99,30.98,31.04,31.00,30.95,30.94,30.92,30.91,30.73,30.81,30.74,30.46,30.51,30.56,30.41,30.07,30.18,30.31,29.82,29.58,29.98,30.08,29.53,29.43,29.93,29.72,29.33,29.54,29.95,29.61,29.27,28.77,28.85,29.37,29.25,28.80,29.15,29.69,29.19,28.94,29.66,29.69,29.40,29.56,30.01,29.87,29.86,30.14,30.39,29.68,29.84,29.40,29.53,29.39,29.21,28.76,29.01,28.85,28.97,28.54,28.75,28.78,28.89,28.35,28.82,29.14,28.66,28.74,29.01,29.17,29.23,29.36,29.94,30.21,30.26,29.84,29.63,29.98,29.87,29.13,29.29,29.85,29.60,28.92,29.31,29.58,29.05,28.85,29.37,29.63,29.31,29.28,29.75,29.85,29.72,30.10,30.22,30.27,30.46,30.58,30.55,30.39,30.68,30.43,30.00,30.56,30.52,30.10,30.02,30.57,30.69,30.57,30.15,30.33,30.54,29.91,29.74,30.39,30.24,29.72,30.08,30.50,30.14,30.56,30.48,30.55,30.73,30.70,30.45,30.67,30.58,30.22,30.61,30.28,30.09,30.24,30.04,29.33,29.60,29.99,29.28,29.68,29.56,29.36,28.80,29.38,29.14,28.75,28.30,28.39,28.21,28.19,28.67,28.64,28.65,28.88,28.99,28.65,29.08,29.39,29.19,29.19,29.63,29.76,29.62,29.87,30.13,30.28,30.32,30.63,30.28,30.56,30.28,30.53,30.44,30.06,30.17,30.48,30.22,29.62,30.07,30.22,29.61,29.37,29.99,29.86,29.17,29.58,30.07,29.74,29.45,29.76,29.97,30.15,30.08,29.51,29.96,30.08,29.96,29.59,30.11,30.31,30.17,29.94,30.30,30.36,30.05,30.04,30.51,30.49,30.25,30.40,30.73,30.60,30.40,30.49,27.37,26.02,24.44,23.90,23.70,23.03,22.55,22.76,22.45,21.23,21.51,21.68,20.61,21.00,21.00,20.99,19.74,19.51,18.46,16.94,16.28,15.60,15.45,15.09,13.82,12.93,11.72,11.40,10.64,9.70,9.62,10.47,10.30,9.21,9.46,10.37,9.79,8.63,8.62,8.60,7.41,7.50,7.95,7.52,6.68,7.44,7.37,6.18,5.94,6.93,6.66,5.15,5.80,6.61,5.99,4.64,4.78,5.38,5.21,5.01,6.10,6.65,5.99,6.75,7.49,7.32,7.33,7.86,8.52,8.12,8.26,9.31,9.52,9.35,9.69,10.41,10.17,10.30,11.34,11.67,11.33,12.30,11.57,11.51,10.42,10.74,11.05,10.28,9.68,8.97,8.80,9.72,9.16,7.92,8.38,9.18,8.09,7.32,8.29,8.72,7.30,9.08,7.55,7.75,7.47,7.02,6.39,6.36,6.81,6.79,6.44,7.21,7.65,7.49,8.44,8.74,8.84,9.64,9.52,9.30,9.04,8.75,8.05,8.11,7.71,6.84,6.87,6.74,5.89,5.96,4.72,4.77,3.81,3.37,3.10,2.42,1.95,1.21,0.76,1.44,2.18,2.89,3.37,4.15,4.20,3.66,4.67,5.02,4.43,4.83,5.95,5.95,6.04,6.24,6.63,5.38,4.96,5.38,5.02,4.10,4.24,5.02,4.23,2.95,3.59,4.65,3.73,2.90,4.88,5.30,6.07,5.35,6.87,6.71,7.39,6.58,5.82,6.96,6.94,5.80,5.34,6.56,5.99,5.00,5.35,6.16,5.07,4.94,6.40,6.38,5.32,5.44,6.29,5.84,6.18,5.42,4.72,4.21,5.17,5.50,4.50,4.09,5.05,5.30,3.96,4.16,5.52,4.67,3.68,5.07,6.09,5.21,4.92,6.15,6.34,5.76,6.20,7.76,7.22,6.74,7.88,8.55,7.90,7.93,9.21,9.26,8.83,9.40,10.56,10.95,10.88,11.78,10.80,10.18,11.59,11.34,10.89,11.08,12.04,11.68,11.22,11.83,12.81,12.16,12.12,12.78,13.23,13.99,13.29,14.20,13.53,13.84,13.37,12.67,12.74,12.87,11.95,11.77,11.85,11.46,10.61,10.63,10.90,9.81,9.30,9.75,9.30,8.26,8.21,8.80,7.97,9.06,7.91,9.10,9.64,8.53,8.95,10.12,10.30,9.79,10.18,11.16,10.94,10.86,12.00,12.33,11.91,12.04,13.05,13.30,12.98,13.74,13.83,12.90,12.56,13.18,12.33,12.17,12.68,12.00,11.33,11.84,11.98,10.71,9.99,9.60,8.57,9.57,10.35,9.53,9.13,10.53,10.85,9.62,9.61,11.27,11.61,11.92,13.09,13.62,13.50,14.50,14.91,15.82,14.85,15.81,15.57,14.74,15.62,16.19,15.51,14.95,15.73,16.48,16.19,17.07,16.46,15.71,15.96,16.37,15.67,15.16,15.93,15.98,15.31,14.84,13.73,14.62,14.82,13.92,12.95,14.35,13.98,12.63,13.34,14.07,13.28,12.84,13.62,14.18,13.30,12.94,13.01,12.37,11.57,11.46,11.42,11.80,12.16,11.94,11.83,12.77,13.26,13.13,13.75,13.95,14.26,14.32,14.97,15.05,14.83,15.50,15.63,15.91,16.09,16.52,18.01,17.31,16.57,16.74,17.07,16.13,16.13,16.78,16.11,15.42,14.98,15.71,15.30,14.08,14.62,14.26,13.27,13.09,14.30,13.53,12.48,12.96,14.17,12.22,12.24,14.00,13.60,12.24,13.29,14.02,12.88,11.93,13.42,14.17,13.15,12.63,11.16,11.80,12.71,12.09,10.48,12.31,12.85,11.71,11.25,12.99,12.62,11.97,12.39,12.85,12.37,11.99,12.95,12.07,11.10,10.61,11.00,9.81,10.07,10.50,9.95,8.61,10.00,10.59,9.41,9.57,10.37,10.74,9.70,10.66,11.42,11.09,10.48,12.00,12.21,11.95,11.76,13.15,13.64,13.98,12.04,11.79,12.14,11.70,11.65,10.90,11.31,10.64,10.35,10.82,10.96,10.05,10.10,10.42,10.52,9.02,10.16,10.49,9.74,9.47,10.04,9.97,9.74,10.07,11.03,11.31,11.78,13.03,12.44,11.11,11.66,12.97,11.83,11.09,11.88,12.86,12.73,11.81,12.51,12.66,11.45,11.60,12.49,12.52,11.55,12.44,13.74,12.41,13.86,14.23,14.23,15.21,14.80,14.03,14.50,15.00,14.07,14.65,15.18,14.41,15.15,13.64,13.61,14.13,13.73,13.00,13.03,13.83,12.19,12.43,13.09,12.00,10.83,10.44,11.61,9.93,9.58,10.93,10.54,9.66,11.11,12.30,10.82,10.97,12.77,12.31,11.96,12.45,13.57,13.14,12.79,14.15,14.65,14.59,15.31,15.30,16.15,15.76,16.90,16.13,14.47,15.63,16.45,14.67,14.76,15.47,15.92,14.10,14.45,15.73,14.55,13.72,14.82,15.96,14.73,14.20,15.57,16.36,16.16,16.09,14.64,15.03,16.13,15.78,14.58,15.37,16.57,15.76,14.97,16.00,16.43,15.12,15.04,16.85,16.95,15.42,16.32,17.53,17.20,16.70,17.22],[31.28,31.19,31.08,31.11,31.11,31.07,31.03,31.05,31.04,31.02,31.09,31.13,31.05,31.09,31.12,31.12,31.01,30.99,31.05,30.90,30.86,30.89,30.93,30.99,30.95,31.02,31.00,31.12,31.09,30.91,30.74,30.96,30.88,30.71,30.68,30.76,30.63,30.48,30.52,30.56,30.29,30.22,30.42,30.27,30.12,30.22,30.29,30.11,29.95,30.27,30.29,30.08,30.02,30.37,30.40,30.31,30.52,30.31,30.31,30.01,30.41,30.54,30.21,30.28,30.58,30.42,30.29,30.60,30.69,30.52,30.56,30.66,30.75,30.75,30.79,30.97,30.97,30.91,30.99,31.07,31.07,31.15,31.06,31.16,31.10,31.04,31.11,31.05,30.98,30.69,30.80,30.97,30.74,30.49,30.81,30.89,30.64,30.59,30.95,30.90,30.72,30.92,30.78,30.83,31.07,30.87,30.79,30.76,30.85,30.98,30.74,30.98,31.06,30.91,31.03,31.07,31.07,31.10,31.06,31.01,30.98,30.90,30.83,30.87,30.88,30.63,30.42,30.73,30.68,30.26,30.46,30.15,30.06,30.12,30.17,29.87,29.79,29.19,28.95,28.97,28.86,28.94,28.48,29.06,29.07,29.01,29.32,29.57,29.44,29.55,29.86,30.02,30.15,29.99,30.14,29.96,29.64,29.74,30.06,29.64,29.35,29.86,29.85,29.53,29.29,29.84,29.99,29.53,29.54,29.90,29.77,29.47,29.68,29.99,29.94,29.55,29.70,29.94,29.75,29.35,29.66,29.90,29.55,29.24,29.82,29.70,29.23,29.35,29.83,29.53,29.20,29.42,29.75,29.29,28.97,28.19,29.05,28.59,28.44,29.13,28.66,28.09,28.54,29.09,28.55,28.43,29.01,29.05,28.48,28.78,29.07,28.86,28.92,29.15,29.27,29.24,29.39,29.34,29.54,29.63,29.71,29.84,29.94,30.04,30.21,30.43,30.48,30.55,30.56,30.78,30.75,30.74,30.57,30.29,30.59,30.63,30.00,30.32,30.56,30.45,30.04,30.37,30.57,30.51,30.31,30.60,30.68,30.73,30.80,30.92,30.84,30.93,30.82,30.63,30.79,30.84,30.53,30.52,30.77,30.66,30.25,30.49,30.62,30.27,30.17,30.50,30.49,29.81,30.17,30.58,30.38,30.56,30.05,30.49,30.60,30.19,30.16,30.54,30.55,30.10,30.44,30.63,30.50,30.40,30.68,30.65,30.56,30.68,30.78,30.83,30.75,30.82,30.89,30.75,30.66,30.76,30.56,30.68,30.69,30.44,30.37,30.71,30.64,30.39,30.41,30.45,30.07,30.20,30.42,30.14,29.88,30.08,30.27,29.76,29.81,30.29,30.30,30.39,30.66,30.77,30.79,30.93,30.94,31.00,30.99,31.02,30.97,30.94,31.02,31.07,31.02,30.96,31.06,31.08,31.10,31.14,31.12,31.10,31.13,31.15,31.13,31.08,31.10,31.11,31.10,31.03,30.87,31.02,30.96,30.90,30.88,30.92,30.78,30.72,30.76,30.82,30.77,30.59,30.69,30.79,30.70,30.52,30.54,30.46,30.16,30.20,30.18,30.35,30.46,30.47,30.47,30.66,30.78,30.74,30.80,30.77,30.93,30.99,31.00,31.03,31.07,31.07,31.09,31.10,31.11,31.12,31.15,31.12,31.13,31.11,31.09,31.09,31.08,31.10,31.05,31.01,30.98,30.97,30.95,30.85,30.89,30.81,30.66,30.66,30.66,30.57,30.25,30.39,30.47,30.01,29.82,30.23,30.24,29.79,29.64,30.15,29.99,29.50,29.69,30.15,29.74,29.32,28.89,28.87,29.60,29.56,29.09,29.45,29.85,29.42,29.21,29.86,29.96,29.65,29.84,30.24,30.20,30.06,30.37,30.58,29.88,30.05,29.69,29.58,29.63,29.40,29.10,29.03,29.15,29.28,28.84,28.98,29.11,29.15,28.61,29.19,29.33,28.85,29.06,29.39,29.43,29.40,29.64,30.09,30.33,30.36,30.08,29.96,30.17,30.07,29.40,29.55,30.05,29.81,29.11,29.50,29.76,29.39,29.04,29.62,29.78,29.37,29.50,30.03,29.87,29.80,30.21,30.41,30.40,30.49,30.71,30.63,30.56,30.78,30.59,30.21,30.70,30.73,30.42,30.33,30.71,30.76,30.67,30.31,30.50,30.66,30.12,29.87,30.54,30.46,30.00,30.27,30.62,30.40,30.69,30.63,30.70,30.86,30.85,30.66,30.86,30.75,30.47,30.76,30.54,30.34,30.46,30.24,29.66,29.87,30.19,29.41,29.85,29.73,29.39,28.88,29.23,29.02,28.69,28.24,28.41,28.29,28.33,28.68,28.56,28.58,29.11,29.09,28.87,29.34,29.53,29.45,29.46,29.88,29.94,29.90,30.16,30.34,30.52,30.54,30.82,30.54,30.75,30.45,30.66,30.69,30.17,30.30,30.61,30.25,29.74,30.25,30.43,29.76,29.36,30.27,30.15,29.24,29.68,30.31,29.95,29.48,29.85,30.23,30.35,30.33,29.71,30.17,30.37,30.21,29.88,30.39,30.54,30.39,30.19,30.54,30.59,30.21,30.28,30.65,30.67,30.46,30.60,30.83,30.75,30.58,30.61,28.03,26.81,25.24,24.60,24.54,24.17,23.64,23.93,23.85,22.89,23.08,23.61,22.80,22.68,22.99,22.98,22.28,21.93,21.43,20.16,19.52,18.72,19.00,18.64,17.67,17.16,15.71,15.24,14.38,13.01,13.39,14.32,14.01,12.96,13.67,14.21,14.12,13.02,13.22,13.00,11.64,11.60,12.21,11.19,9.94,10.94,10.76,9.45,9.12,9.56,8.91,6.79,7.49,7.72,6.96,5.84,6.20,6.93,7.00,7.21,8.66,9.00,8.07,10.03,10.71,10.47,10.83,11.64,12.10,11.83,12.76,13.23,13.36,13.68,13.90,14.29,14.32,14.27,15.28,15.58,15.16,16.17,14.91,14.74,13.70,14.52,14.27,13.04,12.55,11.72,11.18,12.14,12.28,10.44,10.69,11.40,10.84,9.52,10.20,11.15,9.37,11.48,9.55,9.67,9.49,9.21,7.81,7.71,8.60,8.68,8.14,9.14,9.54,9.22,10.32,10.71,10.68,11.70,11.70,11.45,10.72,10.36,9.99,10.06,9.35,8.42,8.66,8.67,7.50,7.04,5.98,6.45,5.83,4.68,4.64,3.42,3.26,2.45,1.59,0.77,1.67,2.33,3.65,4.28,4.09,4.22,6.01,6.01,6.35,7.39,8.05,8.40,9.24,9.43,10.24,8.48,7.50,9.57,8.06,6.73,6.81,7.88,6.39,4.32,5.55,6.86,4.67,3.76,5.98,6.64,7.95,7.73,9.50,9.64,10.94,10.38,9.23,10.63,10.94,8.93,8.72,10.31,10.12,6.82,9.35,9.68,8.34,6.61,9.48,9.78,7.69,7.35,8.65,7.54,6.93,6.48,5.61,5.16,7.02,7.71,6.19,4.92,7.91,8.43,5.49,6.33,8.71,8.24,4.92,7.70,9.67,7.53,6.69,9.94,9.87,7.45,9.12,11.15,10.22,8.76,10.92,11.54,10.00,10.07,12.48,11.79,10.98,11.85,13.26,13.46,13.67,14.45,14.14,13.18,14.77,15.35,14.27,14.71,16.19,16.11,14.93,15.92,17.40,17.03,16.39,17.36,18.30,18.81,18.03,19.05,17.84,18.22,17.87,16.81,16.96,16.79,15.82,15.48,15.33,14.86,13.90,13.86,13.75,12.87,12.19,12.02,11.82,10.91,10.55,10.55,9.92,11.38,10.40,12.37,12.30,11.84,12.14,13.56,13.66,13.22,14.28,14.82,14.84,14.98,15.83,16.08,15.96,16.43,17.44,17.49,17.48,18.67,18.73,17.30,17.51,18.56,17.30,17.02,17.47,16.27,16.67,16.89,16.41,15.42,14.34,14.31,12.47,13.47,15.58,13.94,13.63,15.17,15.88,14.08,14.48,16.34,16.04,16.99,18.03,18.53,18.71,19.99,20.31,21.23,20.29,20.94,20.58,20.13,20.52,20.96,20.45,19.89,20.38,20.98,20.67,21.41,20.75,20.07,20.20,20.25,19.85,19.11,19.61,19.58,19.40,18.83,17.97,19.31,19.08,18.35,17.69,19.12,18.50,17.22,17.80,19.01,18.17,17.68,18.36,19.13,18.14,18.07,17.62,17.10,15.91,15.25,15.42,16.32,16.80,16.17,16.19,17.62,17.94,17.22,17.79,18.56,18.64,18.20,18.99,19.30,18.76,18.86,19.72,19.83,19.78,20.20,21.70,21.15,20.60,20.82,21.17,20.37,20.43,21.07,20.23,19.82,20.05,19.94,19.64,18.88,18.96,18.28,17.72,17.80,18.28,17.20,16.83,17.23,17.94,16.43,16.54,17.73,17.50,16.07,16.77,17.82,16.87,15.79,17.04,17.61,16.73,15.91,14.86,14.99,16.20,15.86,14.05,15.46,16.20,15.29,14.89,16.12,16.04,15.20,15.48,16.28,15.54,14.94,15.97,14.71,14.07,12.91,13.81,12.33,12.01,13.73,13.28,11.27,13.02,13.96,12.66,12.43,13.87,14.18,12.98,14.20,15.36,14.51,14.00,15.08,15.86,15.55,15.58,17.27,18.09,18.52,16.34,16.22,16.41,15.99,15.09,14.88,15.29,14.37,13.50,14.23,14.51,12.86,12.73,13.45,12.77,11.45,12.63,13.11,11.51,11.22,12.51,12.49,11.89,11.96,13.61,13.87,14.92,15.07,15.23,14.04,14.30,15.14,14.91,13.74,14.28,15.53,16.00,14.71,16.40,15.72,14.27,14.95,15.93,15.74,14.53,16.12,16.76,15.90,17.12,17.65,17.13,18.39,17.70,16.78,17.25,17.88,16.92,17.46,18.05,17.23,17.96,16.37,16.22,17.14,16.86,15.78,15.72,16.32,14.15,14.58,14.74,14.00,13.14,12.60,13.61,11.65,11.68,13.61,13.48,11.87,14.05,15.15,13.85,13.80,15.59,15.75,15.13,15.36,16.39,16.14,16.11,16.99,17.79,17.44,18.54,18.45,19.28,18.84,19.60,19.32,17.58,18.82,19.48,17.68,17.54,18.44,18.79,16.94,16.92,18.35,17.13,15.92,16.81,18.20,17.14,16.21,17.15,18.53,18.33,18.67,17.00,17.13,18.76,18.10,16.65,17.82,19.18,18.42,17.66,18.55,19.21,17.54,17.72,19.62,19.62,18.27,18.99,20.07,19.60,19.09,20.02],[31.29,31.24,31.11,31.15,31.14,31.08,31.05,31.11,31.08,31.04,31.12,31.16,31.06,31.13,31.15,31.17,31.04,31.05,31.09,30.97,30.91,30.91,31.03,31.03,31.03,31.08,31.01,31.12,31.11,30.99,30.83,31.00,30.94,30.78,30.74,30.85,30.72,30.55,30.61,30.55,30.33,30.30,30.42,30.30,30.25,30.30,30.37,30.18,30.04,30.35,30.33,30.21,30.13,30.45,30.41,30.32,30.53,30.42,30.40,30.08,30.46,30.57,30.32,30.32,30.64,30.54,30.35,30.61,30.75,30.62,30.60,30.80,30.87,30.82,30.86,31.02,31.00,30.96,31.07,31.12,31.11,31.17,31.12,31.19,31.15,31.08,31.15,31.10,31.06,30.77,30.89,31.04,30.82,30.61,30.88,30.99,30.79,30.72,30.98,30.98,30.84,31.06,30.93,30.91,31.08,30.96,30.81,30.80,30.93,31.01,30.79,31.00,31.08,30.93,31.03,31.14,31.12,31.16,31.14,31.09,31.10,30.97,30.91,30.95,30.90,30.67,30.61,30.76,30.69,30.35,30.38,30.13,30.17,30.09,30.19,29.84,29.91,29.27,29.26,29.05,28.76,28.97,28.77,29.00,29.23,29.28,29.42,29.66,29.66,29.68,29.89,30.08,30.11,29.92,30.18,30.01,29.64,29.85,30.07,29.83,29.55,29.88,29.99,29.72,29.49,29.93,30.11,29.67,29.65,30.03,29.97,29.63,29.83,30.12,30.06,29.71,29.71,29.99,29.82,29.58,29.82,29.91,29.72,29.58,29.94,29.86,29.48,29.56,29.83,29.66,29.31,29.59,29.83,29.35,29.27,28.85,29.09,28.83,28.78,29.16,29.12,28.36,28.84,29.21,29.00,28.59,29.17,29.44,28.94,29.03,29.32,29.17,29.16,29.35,29.43,29.37,29.56,29.50,29.70,29.81,29.84,29.99,30.03,30.21,30.35,30.53,30.57,30.61,30.67,30.85,30.84,30.83,30.68,30.40,30.74,30.78,30.21,30.43,30.70,30.59,30.16,30.45,30.70,30.57,30.41,30.64,30.75,30.83,30.90,31.02,30.94,31.02,30.94,30.75,30.91,30.93,30.60,30.63,30.89,30.77,30.32,30.60,30.75,30.41,30.28,30.65,30.63,30.10,30.31,30.72,30.52,30.71,30.28,30.61,30.73,30.31,30.31,30.63,30.68,30.15,30.49,30.70,30.58,30.37,30.72,30.78,30.58,30.68,30.91,30.93,30.79,30.92,30.98,30.81,30.72,30.82,30.65,30.68,30.76,30.48,30.38,30.71,30.65,30.43,30.44,30.47,30.13,30.24,30.41,30.19,29.95,30.06,30.29,29.92,29.94,30.33,30.38,30.49,30.70,30.85,30.86,31.01,31.04,31.07,31.04,31.09,31.04,31.01,31.09,31.11,31.07,31.04,31.12,31.11,31.11,31.17,31.14,31.12,31.08,31.18,31.16,31.12,31.12,31.16,31.13,31.10,30.97,31.04,31.02,30.94,30.97,31.05,30.90,30.84,30.87,30.95,30.85,30.71,30.81,30.86,30.73,30.60,30.60,30.55,30.38,30.32,30.38,30.51,30.57,30.59,30.64,30.79,30.90,30.87,30.91,30.88,31.02,31.06,31.02,31.04,31.11,31.14,31.10,31.11,31.15,31.14,31.14,31.14,31.15,31.13,31.11,31.08,31.08,31.13,31.09,31.04,31.03,31.03,31.00,30.92,30.98,30.92,30.76,30.73,30.77,30.69,30.42,30.49,30.56,30.22,30.06,30.31,30.34,29.93,29.85,30.16,30.06,29.67,29.89,30.15,29.78,29.52,29.13,29.14,29.68,29.59,29.21,29.43,29.92,29.60,29.30,29.94,30.09,29.82,29.97,30.33,30.34,30.18,30.42,30.55,30.04,30.15,29.77,29.73,29.84,29.61,29.19,29.23,29.43,29.39,29.03,29.19,29.36,29.43,28.96,29.47,29.64,29.10,29.38,29.67,29.64,29.61,29.90,30.32,30.47,30.55,30.18,30.12,30.32,30.22,29.71,29.88,30.24,29.97,29.49,29.85,30.00,29.56,29.36,29.88,29.97,29.55,29.79,30.18,30.05,29.96,30.34,30.45,30.43,30.59,30.72,30.67,30.55,30.80,30.62,30.34,30.67,30.76,30.45,30.39,30.76,30.81,30.73,30.44,30.64,30.74,30.28,30.13,30.65,30.54,30.19,30.39,30.71,30.52,30.77,30.67,30.67,30.87,30.84,30.66,30.78,30.70,30.47,30.73,30.49,30.33,30.37,30.26,29.75,29.74,30.08,29.36,29.72,29.53,29.51,28.93,29.34,29.11,28.82,28.62,28.64,28.57,28.43,28.74,28.78,28.75,29.07,29.16,28.95,29.34,29.41,29.38,29.55,29.92,29.84,29.94,30.23,30.32,30.46,30.55,30.73,30.46,30.63,30.39,30.58,30.52,30.04,30.23,30.49,30.14,29.70,30.11,30.23,29.72,29.50,30.08,29.86,29.21,29.57,30.13,29.68,29.38,29.75,30.04,30.19,30.15,29.55,29.99,30.21,30.03,29.65,30.23,30.40,30.17,30.03,30.41,30.39,30.08,30.20,30.58,30.53,30.34,30.57,30.78,30.64,30.55,30.65,28.52,27.89,26.68,26.33,26.34,25.81,25.43,25.67,25.55,24.73,24.96,25.14,24.33,24.61,24.92,24.92,23.67,23.61,22.57,21.41,20.93,19.82,20.14,20.23,18.95,18.47,17.02,16.93,16.15,15.41,15.38,15.90,15.81,14.82,14.69,15.74,15.21,13.73,13.63,13.37,11.94,12.23,12.99,12.05,11.04,11.99,12.38,10.58,11.03,11.81,10.92,8.48,10.52,10.64,9.75,7.99,7.60,9.16,8.88,8.72,10.92,11.61,10.05,11.62,12.28,12.47,11.99,12.79,13.58,13.56,13.61,14.14,15.04,14.99,14.87,15.36,15.85,15.67,16.52,16.97,16.94,17.73,16.66,16.74,15.58,16.18,16.27,15.14,15.41,14.59,14.08,14.99,14.83,13.16,13.22,14.10,13.05,12.21,13.21,13.37,11.70,13.97,11.80,11.91,12.19,11.74,9.81,9.71,9.95,10.85,10.06,11.44,11.87,11.75,12.88,13.22,13.32,14.20,14.50,14.15,13.56,13.32,12.76,12.83,11.83,10.87,11.17,10.80,9.06,9.17,7.34,8.37,7.16,6.40,6.19,4.64,4.59,3.03,2.60,1.53,0.76,1.86,2.55,3.62,4.03,3.58,4.65,6.37,6.63,6.71,7.35,9.65,9.90,8.44,10.14,9.87,6.85,8.62,8.08,6.76,6.69,8.56,7.45,5.12,7.22,8.65,6.49,5.49,8.70,9.12,11.14,9.88,11.53,11.74,12.10,11.06,10.38,11.29,11.59,9.40,8.70,10.76,9.92,6.70,8.06,9.84,8.39,6.24,9.32,10.26,8.38,7.22,8.03,8.20,7.25,6.95,4.92,4.43,8.52,9.11,5.32,4.95,9.45,8.44,5.11,6.13,9.89,8.11,6.02,9.43,10.13,9.21,9.06,11.00,11.20,9.99,10.78,12.12,11.86,11.03,12.30,13.03,12.85,12.49,13.81,14.13,14.03,14.36,15.57,16.19,16.28,17.28,15.97,15.47,16.72,16.88,15.78,15.84,17.40,16.47,15.75,16.44,17.43,16.42,16.46,17.07,17.86,18.82,18.19,19.57,19.35,19.51,18.48,17.47,18.41,18.11,16.72,16.77,17.37,16.44,15.06,15.82,16.23,14.50,14.60,14.83,14.50,13.68,13.55,13.82,12.85,14.17,12.84,14.35,14.95,14.01,13.59,14.86,15.46,14.48,14.60,16.22,15.42,15.03,16.40,17.16,16.17,16.08,18.13,18.12,17.72,19.04,19.01,17.65,17.43,18.51,16.49,16.72,17.09,16.09,15.82,16.25,16.50,15.02,14.84,14.82,13.35,13.99,14.87,14.56,14.05,15.03,15.06,14.66,14.44,15.52,15.89,16.22,17.75,18.27,18.46,19.91,20.23,21.73,20.28,21.30,20.99,20.15,21.04,21.75,21.13,20.69,21.32,22.10,21.86,23.01,22.44,21.49,21.67,22.21,21.45,20.76,21.71,21.73,20.97,20.66,19.58,20.15,20.55,19.46,18.43,19.82,19.71,17.86,18.42,19.48,18.40,17.65,18.67,19.15,18.53,17.89,17.92,17.48,16.29,16.13,16.13,16.69,16.97,16.75,17.30,18.28,18.47,18.36,19.10,19.72,20.00,19.81,20.52,20.69,20.61,20.92,21.31,21.50,21.69,22.10,23.70,22.87,22.09,22.42,22.63,21.57,21.77,22.21,21.48,21.11,20.76,20.98,20.70,19.79,19.83,19.39,18.65,18.39,19.32,18.55,17.72,18.18,19.10,17.49,17.30,18.53,18.25,17.05,17.41,18.44,17.81,17.02,18.18,18.53,17.91,16.92,15.86,16.07,17.55,17.19,15.13,17.06,17.66,16.57,16.27,17.61,17.64,16.93,17.19,17.79,17.59,16.81,17.65,16.48,16.01,13.86,14.55,13.17,13.61,15.23,14.28,13.09,14.93,15.33,13.96,14.58,15.67,15.18,14.63,15.68,16.30,15.69,15.59,15.88,16.68,16.68,16.58,18.03,18.70,18.96,17.11,17.16,17.61,16.74,15.90,16.05,16.60,15.97,15.44,15.64,16.15,15.06,15.11,15.22,15.70,14.59,14.71,15.68,14.69,13.65,14.93,14.78,13.38,13.54,15.29,15.32,16.51,17.12,17.09,16.04,16.33,17.44,16.98,16.10,16.63,17.92,18.07,17.06,17.84,17.92,16.60,16.64,17.77,17.34,16.73,17.61,18.44,17.70,18.48,18.92,18.74,19.55,19.31,18.56,18.79,19.25,18.39,18.69,19.27,18.17,18.70,17.16,17.28,18.07,17.37,16.71,15.88,16.47,14.38,15.33,15.44,13.95,13.43,12.94,14.19,12.66,12.19,14.29,14.61,13.57,14.59,16.41,15.22,15.00,16.69,17.12,16.56,16.39,17.87,17.84,17.90,18.30,19.03,19.04,19.72,19.81,20.40,19.87,20.54,20.39,19.13,19.91,20.31,19.17,18.88,19.29,19.74,17.98,18.40,19.17,18.26,17.17,17.90,19.02,17.67,16.72,17.99,19.13,19.01,18.95,17.52,17.80,19.19,18.58,17.60,18.75,19.82,19.26,18.58,19.70,19.93,18.78,19.09,20.49,20.53,19.49,20.21,21.20,20.98,20.37,21.18],[31.18,31.09,30.98,30.97,30.99,30.92,30.87,30.93,30.91,30.87,30.95,31.02,30.94,30.97,30.97,31.01,30.91,30.87,30.95,30.73,30.72,30.72,30.80,30.77,30.82,30.89,30.85,30.94,30.93,30.80,30.67,30.83,30.77,30.58,30.61,30.69,30.60,30.40,30.49,30.50,30.29,30.15,30.28,30.15,29.95,30.06,30.10,29.95,29.80,30.10,30.19,29.94,29.93,30.26,30.30,30.17,30.38,30.22,30.22,29.88,30.27,30.46,30.14,30.16,30.50,30.37,30.13,30.48,30.61,30.38,30.48,30.66,30.69,30.64,30.76,30.87,30.83,30.82,30.95,30.95,30.97,31.03,30.94,31.05,30.94,30.90,31.00,30.89,30.86,30.54,30.68,30.82,30.64,30.38,30.62,30.80,30.58,30.50,30.82,30.84,30.69,30.87,30.73,30.74,30.93,30.75,30.66,30.55,30.69,30.86,30.56,30.86,30.93,30.73,30.89,30.98,30.94,30.99,30.91,30.92,30.88,30.82,30.70,30.78,30.71,30.50,30.37,30.61,30.53,30.14,30.27,29.95,29.92,29.91,29.99,29.63,29.56,28.91,28.85,28.78,28.75,28.70,28.71,28.98,29.02,29.10,29.39,29.50,29.49,29.60,29.85,29.93,30.04,29.94,30.05,29.88,29.56,29.66,29.84,29.64,29.33,29.60,29.74,29.45,29.09,29.64,29.97,29.39,29.39,29.82,29.72,29.25,29.56,29.83,29.80,29.41,29.43,29.82,29.72,29.22,29.55,29.85,29.55,29.24,29.84,29.75,29.31,29.38,29.80,29.62,29.22,29.45,29.78,29.43,29.24,28.89,29.03,28.70,28.76,29.17,28.83,28.47,28.85,29.17,28.67,28.48,29.09,28.95,28.46,28.78,29.00,28.70,28.80,29.09,29.11,29.05,29.29,29.22,29.38,29.54,29.55,29.74,29.76,29.94,30.09,30.27,30.37,30.42,30.42,30.65,30.62,30.58,30.43,30.20,30.43,30.48,29.98,30.22,30.38,30.36,29.93,30.30,30.49,30.46,30.29,30.53,30.62,30.71,30.70,30.85,30.71,30.84,30.73,30.49,30.66,30.69,30.41,30.35,30.66,30.52,30.13,30.36,30.46,30.14,30.07,30.40,30.35,29.72,30.04,30.49,30.18,30.47,29.95,30.37,30.48,30.05,30.00,30.45,30.43,29.96,30.35,30.52,30.37,30.30,30.65,30.60,30.48,30.59,30.76,30.77,30.71,30.80,30.80,30.68,30.56,30.74,30.62,30.63,30.72,30.48,30.41,30.65,30.66,30.39,30.39,30.35,29.96,30.18,30.40,30.02,29.84,30.16,30.23,29.61,29.71,30.33,30.33,30.39,30.63,30.75,30.79,30.85,30.92,30.94,30.88,30.94,30.94,30.82,30.95,30.97,30.90,30.82,30.96,31.00,30.92,31.02,31.00,30.94,30.93,31.05,31.00,30.91,30.99,31.04,30.98,30.89,30.74,30.84,30.82,30.72,30.71,30.82,30.66,30.58,30.61,30.70,30.69,30.53,30.57,30.75,30.68,30.49,30.49,30.39,30.07,30.10,30.08,30.23,30.38,30.32,30.34,30.52,30.64,30.58,30.70,30.60,30.78,30.88,30.85,30.85,30.97,30.95,30.90,30.94,31.04,30.98,31.05,31.03,31.00,30.98,30.98,30.92,30.90,30.98,30.95,30.86,30.88,30.91,30.81,30.70,30.80,30.70,30.49,30.56,30.54,30.41,30.06,30.21,30.34,29.70,29.64,29.96,30.06,29.53,29.48,29.88,29.80,29.29,29.49,29.90,29.52,29.07,28.72,28.70,29.32,29.42,28.92,29.33,29.71,29.26,29.16,29.79,29.77,29.53,29.76,30.10,30.01,30.00,30.25,30.46,29.87,30.00,29.63,29.46,29.63,29.44,29.03,29.03,29.15,29.19,28.80,28.93,29.04,29.01,28.62,29.06,29.14,28.71,28.96,29.31,29.24,29.13,29.57,29.96,30.22,30.32,29.99,29.71,29.97,30.01,29.38,29.41,29.88,29.65,29.07,29.43,29.67,29.31,29.04,29.59,29.74,29.35,29.56,29.99,29.85,29.80,30.21,30.26,30.25,30.41,30.55,30.52,30.37,30.61,30.42,30.10,30.48,30.52,30.21,30.16,30.52,30.62,30.46,30.19,30.34,30.45,29.93,29.72,30.33,30.27,29.91,30.08,30.45,30.17,30.53,30.44,30.51,30.70,30.69,30.43,30.64,30.59,30.29,30.58,30.40,30.25,30.33,30.13,29.60,29.77,30.05,29.32,29.73,29.51,29.32,28.81,29.30,28.97,28.77,28.46,28.56,28.48,28.48,28.50,28.54,28.68,29.00,28.99,28.87,29.30,29.57,29.42,29.45,29.91,29.85,29.80,30.11,30.30,30.40,30.39,30.66,30.37,30.61,30.33,30.54,30.56,30.10,30.19,30.50,30.21,29.64,30.07,30.32,29.79,29.36,30.08,30.08,29.17,29.59,30.17,29.82,29.44,29.70,30.08,30.09,30.16,29.51,29.98,30.18,30.09,29.70,30.20,30.40,30.34,30.01,30.40,30.43,30.11,30.14,30.54,30.52,30.34,30.45,30.72,30.61,30.40,30.52,27.59,26.41,24.54,23.86,23.46,22.64,22.19,22.12,21.84,21.27,21.17,21.44,20.89,20.84,20.70,20.93,20.09,19.74,19.02,17.68,16.40,15.75,15.51,15.37,13.84,13.68,11.81,11.35,10.48,9.82,9.66,9.87,9.72,9.34,8.99,9.16,9.34,8.87,8.21,7.93,7.08,7.67,8.04,7.42,6.78,7.96,7.67,6.68,7.25,7.53,7.02,5.81,7.21,7.25,6.71,5.77,5.83,6.31,5.63,5.42,5.98,6.89,6.61,6.73,7.31,7.61,7.37,7.82,8.57,8.42,8.31,9.09,9.53,9.22,9.28,9.94,10.14,9.65,10.29,10.86,10.68,11.59,10.72,11.55,10.73,10.66,11.03,10.39,10.12,9.59,9.38,9.94,9.67,9.03,8.95,9.54,8.66,8.38,8.99,9.03,8.03,10.02,8.47,8.82,8.68,8.42,7.30,7.68,7.80,8.09,7.69,8.29,8.76,8.73,9.16,9.49,9.45,10.26,10.13,9.99,9.69,9.39,8.84,8.94,8.69,8.29,8.35,7.87,7.23,7.21,5.88,6.31,5.75,5.22,5.09,4.37,3.82,3.27,2.83,2.22,1.31,0.76,1.12,1.86,2.10,1.66,1.83,2.48,2.54,2.73,3.16,3.89,4.29,4.18,5.08,4.34,3.65,5.05,5.06,3.85,4.36,5.67,4.89,4.03,4.89,5.88,5.15,4.68,6.11,6.39,7.41,6.81,7.74,7.69,7.76,7.72,7.12,7.11,6.81,5.93,5.51,5.75,5.46,4.02,4.23,4.71,3.51,2.86,3.92,3.93,3.12,2.49,3.48,3.54,4.01,3.38,2.36,2.50,3.88,3.54,2.78,2.80,4.28,4.09,3.68,4.57,5.28,5.48,4.67,5.84,6.68,5.92,6.34,7.30,7.50,7.06,7.74,8.50,8.47,7.71,9.14,9.63,9.31,9.22,10.21,10.05,9.90,10.48,11.12,11.61,11.49,12.40,11.75,11.07,12.09,12.41,11.32,11.45,12.80,12.53,11.34,11.98,13.28,12.50,11.68,12.60,13.54,13.56,13.32,14.41,14.32,14.33,13.05,12.85,13.45,12.97,11.90,12.13,12.36,11.58,10.67,11.38,11.24,10.23,10.79,10.15,9.93,9.57,9.81,9.34,8.57,9.43,8.68,9.66,9.87,9.84,9.28,10.00,10.35,10.28,10.30,10.68,10.73,10.34,10.76,11.45,10.92,11.02,11.94,12.35,12.39,13.41,13.28,12.18,12.20,13.00,11.81,11.36,11.24,10.29,10.65,10.87,10.37,9.69,8.96,9.32,8.31,8.49,9.70,9.69,9.11,9.90,10.34,10.02,9.68,10.83,10.67,12.16,12.62,13.68,14.21,15.42,16.12,17.18,16.09,17.09,16.97,16.67,16.93,17.48,16.94,16.64,17.06,17.69,17.56,18.37,17.83,17.06,17.64,17.65,16.89,16.58,17.04,16.99,16.46,16.20,15.37,16.28,16.00,15.59,14.44,15.58,15.38,14.01,14.42,15.31,14.78,13.61,14.02,15.34,14.28,13.58,13.48,13.73,12.24,11.91,12.12,12.84,13.26,13.16,13.00,14.45,14.58,14.15,15.02,15.80,16.00,15.54,16.24,16.42,16.35,16.33,17.29,17.49,17.26,17.66,19.29,18.68,17.71,17.91,18.60,17.93,17.67,18.04,17.43,16.68,16.98,16.96,16.48,15.90,15.94,15.24,14.77,14.34,15.13,14.07,13.53,13.83,14.63,12.97,13.09,14.20,13.80,12.78,13.62,14.17,13.46,12.43,13.58,14.26,13.58,12.93,11.68,12.30,13.15,12.52,11.13,12.86,13.15,12.49,12.46,13.21,13.06,12.58,13.01,13.08,12.69,12.38,13.40,12.78,11.94,11.48,11.87,10.70,10.74,11.42,10.81,9.84,10.56,11.10,10.55,10.44,11.21,11.40,10.56,10.92,12.04,11.49,11.18,11.93,12.87,11.98,11.84,12.95,14.36,14.54,12.16,13.04,13.05,12.46,11.77,12.04,12.13,11.03,10.79,11.86,11.72,10.68,10.80,11.36,11.34,10.36,10.87,11.68,10.60,10.22,11.28,11.20,10.76,11.11,12.07,12.11,12.51,13.15,12.87,12.06,12.18,13.26,12.69,12.17,12.33,13.42,13.27,12.41,13.49,13.27,12.01,12.14,13.01,13.19,12.13,13.05,13.97,12.79,14.19,14.43,14.19,15.52,15.19,14.25,14.80,15.07,14.60,15.06,15.53,14.88,15.37,14.15,14.22,14.29,14.13,13.12,12.89,13.41,12.24,12.31,12.62,11.75,11.54,10.88,11.65,10.63,10.63,11.48,11.79,10.90,11.89,12.81,11.69,11.67,13.02,13.24,12.99,13.13,13.97,13.39,13.64,14.31,14.86,14.74,15.71,15.17,16.38,15.75,16.92,16.29,14.97,16.06,16.76,15.11,15.32,15.68,16.14,14.12,14.40,15.54,14.59,13.44,14.35,15.85,14.37,13.71,14.68,15.86,15.81,15.86,13.84,14.13,15.92,15.63,13.80,15.14,16.80,15.79,14.75,16.08,16.73,15.25,15.32,17.04,17.04,15.67,16.24,17.41,16.92,16.26,17.31],[31.11,31.06,30.97,30.95,30.95,30.92,30.86,30.91,30.92,30.86,30.91,30.98,30.93,30.94,30.95,30.98,30.88,30.84,30.91,30.76,30.70,30.71,30.80,30.80,30.84,30.90,30.83,30.94,30.91,30.75,30.57,30.76,30.70,30.49,30.49,30.61,30.48,30.27,30.39,30.35,30.17,30.05,30.07,30.02,29.89,29.95,30.02,29.92,29.76,30.07,30.10,29.90,29.92,30.20,30.24,30.02,30.29,30.20,30.24,29.87,30.21,30.35,30.03,30.09,30.41,30.32,30.03,30.39,30.51,30.28,30.38,30.59,30.64,30.55,30.68,30.81,30.74,30.74,30.92,30.92,30.93,31.00,30.94,31.03,30.95,30.86,30.98,30.91,30.87,30.53,30.65,30.83,30.60,30.33,30.63,30.82,30.53,30.49,30.77,30.78,30.61,30.86,30.71,30.70,30.90,30.73,30.58,30.55,30.69,30.82,30.51,30.81,30.90,30.69,30.82,31.03,30.99,31.06,30.97,30.93,30.98,30.70,30.65,30.76,30.68,30.42,30.35,30.54,30.49,30.15,30.23,29.92,29.88,29.83,29.89,29.71,29.78,29.08,28.88,28.71,28.77,28.85,28.50,29.02,29.15,29.10,29.16,29.48,29.38,29.36,29.69,29.93,29.96,29.78,30.00,29.75,29.39,29.57,29.81,29.65,29.21,29.61,29.81,29.52,29.18,29.63,29.92,29.51,29.41,29.83,29.74,29.30,29.55,29.78,29.75,29.33,29.42,29.74,29.64,29.17,29.40,29.76,29.37,29.10,29.67,29.58,29.08,29.14,29.62,29.42,28.99,29.23,29.66,29.39,29.17,28.90,28.97,29.00,28.81,28.83,28.79,28.38,28.64,28.98,28.58,28.39,28.89,28.86,28.24,28.71,28.88,28.65,28.84,28.97,29.04,28.98,29.22,29.15,29.36,29.51,29.47,29.57,29.65,29.88,29.97,30.17,30.26,30.33,30.34,30.60,30.62,30.56,30.36,30.08,30.39,30.42,29.85,30.12,30.24,30.17,29.83,30.16,30.35,30.31,30.12,30.37,30.51,30.65,30.63,30.85,30.69,30.84,30.71,30.40,30.65,30.70,30.27,30.23,30.64,30.49,29.97,30.25,30.47,30.02,29.96,30.42,30.31,29.62,29.96,30.47,30.14,30.47,29.87,30.30,30.47,29.90,29.91,30.36,30.36,29.86,30.26,30.47,30.25,30.15,30.56,30.48,30.33,30.48,30.72,30.72,30.58,30.77,30.77,30.56,30.48,30.68,30.50,30.51,30.65,30.42,30.22,30.52,30.59,30.27,30.34,30.28,29.86,30.07,30.18,29.85,29.66,29.96,30.04,29.55,29.58,30.14,30.19,30.22,30.52,30.72,30.73,30.83,30.91,30.93,30.85,30.92,30.93,30.85,30.94,30.96,30.91,30.84,30.97,30.95,30.93,31.02,30.97,30.96,30.92,31.01,30.98,30.91,30.96,31.00,30.98,30.91,30.77,30.85,30.83,30.74,30.72,30.85,30.65,30.52,30.55,30.68,30.61,30.35,30.45,30.66,30.54,30.32,30.33,30.21,29.86,29.93,29.96,29.99,30.10,30.04,30.14,30.41,30.62,30.54,30.63,30.58,30.80,30.88,30.84,30.86,30.93,30.98,30.89,30.89,30.99,30.93,30.98,30.96,30.98,30.95,30.94,30.89,30.92,30.95,30.89,30.88,30.87,30.87,30.80,30.69,30.75,30.63,30.37,30.42,30.42,30.21,29.78,29.87,30.03,29.42,29.29,29.56,29.65,29.18,29.03,29.53,29.47,28.93,29.32,29.67,29.21,29.01,28.61,28.67,29.07,28.99,28.72,29.03,29.34,29.02,28.90,29.47,29.45,29.33,29.53,29.84,29.86,29.89,30.14,30.32,29.86,29.95,29.60,29.54,29.63,29.28,28.96,29.01,29.06,28.99,28.72,28.93,28.86,28.87,28.67,28.85,28.97,28.66,28.92,28.79,28.79,29.06,29.33,29.79,30.01,30.20,29.72,29.46,29.70,29.76,29.07,29.14,29.77,29.57,29.01,29.30,29.56,29.21,28.84,29.45,29.70,29.25,29.48,29.89,29.88,29.81,30.14,30.20,30.14,30.35,30.46,30.43,30.28,30.56,30.33,30.02,30.41,30.44,30.08,30.09,30.45,30.55,30.38,30.10,30.27,30.36,29.78,29.53,30.15,30.14,29.77,29.85,30.26,30.04,30.40,30.29,30.35,30.62,30.58,30.36,30.60,30.44,30.15,30.53,30.35,30.09,30.15,30.04,29.58,29.61,29.93,29.17,29.75,29.57,29.54,28.84,29.40,29.23,29.02,28.76,28.62,28.64,28.60,28.71,28.63,28.68,29.01,28.86,28.65,29.20,29.30,29.19,29.22,29.70,29.59,29.53,29.91,30.13,30.24,30.22,30.49,30.14,30.44,30.07,30.36,30.32,29.77,29.87,30.25,29.95,29.37,29.83,29.94,29.46,29.19,29.74,29.62,28.98,29.38,29.84,29.44,29.33,29.62,29.79,30.02,29.98,29.49,29.85,29.99,29.80,29.48,29.95,30.09,29.91,29.73,30.15,30.10,29.86,29.95,30.31,30.26,30.08,30.29,30.52,30.38,30.24,30.35,26.89,25.63,23.82,23.19,22.32,21.81,21.44,21.06,20.64,19.98,19.93,20.01,19.36,19.74,19.47,19.44,18.65,18.19,16.92,15.40,14.02,13.61,12.66,12.73,10.89,10.25,8.66,8.48,7.75,7.23,6.79,7.09,7.03,6.84,6.37,6.57,6.63,6.11,5.77,5.66,4.98,5.24,5.63,5.26,4.81,5.46,5.39,4.82,5.12,5.42,5.29,4.63,5.36,5.56,5.28,4.75,4.87,4.95,4.50,4.17,4.58,5.08,4.87,4.64,5.40,5.51,5.27,5.43,6.05,5.99,5.84,6.24,6.69,6.47,6.49,7.04,7.12,6.93,7.51,8.06,7.88,8.77,8.09,8.64,8.06,7.75,8.34,7.85,7.74,6.97,7.13,7.76,7.05,6.53,6.90,7.37,6.45,6.29,7.26,6.93,6.18,7.77,7.03,7.01,7.22,6.73,5.96,6.24,6.65,6.94,6.27,6.84,7.37,7.03,7.37,7.99,7.87,8.42,8.00,7.93,7.92,7.52,6.85,7.19,7.13,6.35,6.37,6.49,6.01,5.56,5.02,4.98,4.76,4.38,4.62,3.88,3.46,3.06,2.61,2.31,1.83,1.01,0.77,1.05,1.35,1.39,1.25,1.59,1.89,1.94,2.08,2.46,2.83,2.94,3.52,3.14,2.52,3.34,3.63,3.15,3.18,4.02,3.87,3.50,3.85,4.48,4.26,4.08,4.68,5.03,5.39,4.93,5.45,5.34,5.30,5.09,4.85,4.75,4.66,4.05,3.87,4.06,3.69,3.08,2.99,3.27,2.70,2.20,2.90,2.96,2.46,2.08,2.80,2.73,3.16,2.52,1.99,2.03,2.65,2.66,2.08,2.15,2.94,2.80,2.71,3.10,3.56,3.46,3.48,3.80,4.17,4.20,4.35,4.80,4.97,5.03,5.21,5.79,5.76,5.74,6.33,6.76,6.59,6.61,7.08,7.40,7.43,7.90,8.33,8.63,8.72,9.19,8.45,7.94,8.76,8.79,8.24,8.08,8.93,8.69,8.24,8.35,9.15,8.72,8.54,8.83,9.18,9.73,9.33,10.35,10.25,10.37,9.53,8.91,9.67,9.43,8.32,8.45,9.04,8.38,7.59,8.05,8.25,7.16,7.33,7.66,7.16,6.49,6.92,7.06,6.58,7.02,6.07,6.67,7.23,6.63,6.48,7.21,7.47,7.17,7.11,7.84,7.67,7.39,8.04,8.53,7.90,8.01,9.01,9.26,9.08,9.94,9.90,8.79,8.70,9.24,8.54,8.30,8.58,7.85,7.64,7.96,7.99,6.98,6.39,6.44,5.78,6.08,6.75,6.53,6.22,6.85,7.43,6.88,6.71,7.65,7.93,8.31,8.90,9.60,9.64,10.64,11.40,12.36,11.30,12.31,12.24,11.69,12.50,12.88,12.16,11.99,12.68,13.39,12.95,13.71,13.17,12.58,13.07,13.16,12.48,12.38,12.73,12.66,12.01,12.03,11.09,11.72,11.77,11.19,10.22,11.10,10.97,9.82,10.15,10.78,10.39,9.48,9.89,10.57,9.99,9.28,9.42,9.60,8.74,8.56,8.83,9.18,9.42,9.47,9.48,10.29,10.51,10.48,11.03,11.30,11.72,11.65,12.25,12.34,12.36,12.57,13.04,13.16,13.15,13.79,15.22,14.46,13.36,13.77,14.22,13.47,13.25,13.79,13.30,12.54,12.34,12.87,12.66,11.67,11.90,11.65,10.79,10.42,11.52,10.75,9.92,10.35,11.52,9.92,9.57,11.07,11.29,9.85,10.76,11.35,10.81,10.22,11.15,11.81,11.19,10.73,9.64,10.26,11.08,10.74,9.86,11.22,11.29,10.41,10.75,11.55,11.04,10.58,11.07,11.31,11.02,10.68,11.71,11.37,10.29,10.27,10.61,9.45,9.43,9.84,9.54,8.62,8.81,9.30,9.06,8.28,8.83,9.25,8.35,8.38,9.27,8.88,8.32,9.15,9.76,9.34,9.01,9.99,10.74,10.99,9.17,9.52,9.69,9.08,8.54,8.83,8.69,8.24,8.31,8.88,8.63,8.23,8.34,8.96,8.49,8.24,8.77,9.49,8.41,8.56,9.35,9.42,9.17,9.73,10.64,10.68,10.72,11.71,11.29,9.89,10.67,11.56,10.53,9.99,10.36,10.95,10.36,9.28,10.19,10.54,9.56,9.35,10.32,10.72,9.93,10.33,11.70,10.72,12.11,12.47,12.51,13.71,13.42,12.64,13.35,13.51,12.99,13.65,14.09,13.41,14.01,12.82,12.79,13.10,12.76,11.91,11.84,12.32,11.48,11.28,11.43,10.50,10.59,10.32,10.24,10.05,10.44,10.35,10.31,10.14,10.58,11.45,10.84,10.58,11.55,11.87,11.48,11.70,12.43,11.80,11.95,12.78,13.20,13.06,13.89,13.39,14.29,13.64,14.97,14.34,13.06,14.03,14.63,13.34,13.57,13.98,14.31,12.69,13.10,13.98,13.08,12.18,12.89,14.27,12.94,12.29,13.27,14.35,14.23,14.24,12.83,13.32,14.42,13.86,12.98,13.94,15.07,14.25,13.34,14.40,14.87,13.79,13.80,15.29,15.33,13.99,14.62,15.74,15.31,14.86,15.60],[31.16,31.11,31.02,31.01,30.98,30.94,30.90,30.96,30.94,30.90,30.98,31.02,30.99,30.99,31.00,31.03,30.95,30.89,30.96,30.79,30.76,30.73,30.86,30.85,30.91,30.95,30.89,30.96,30.94,30.80,30.66,30.81,30.78,30.58,30.57,30.68,30.55,30.38,30.49,30.47,30.28,30.19,30.27,30.15,29.98,30.07,30.15,29.97,29.87,30.12,30.21,29.98,30.03,30.28,30.28,30.14,30.30,30.21,30.20,29.85,30.23,30.34,30.13,30.17,30.46,30.37,30.16,30.44,30.61,30.40,30.47,30.64,30.69,30.64,30.73,30.85,30.77,30.78,30.95,30.94,30.96,31.01,30.95,31.06,30.98,30.88,30.98,30.92,30.90,30.56,30.73,30.87,30.63,30.38,30.64,30.87,30.61,30.51,30.81,30.85,30.66,30.89,30.74,30.74,30.97,30.80,30.64,30.60,30.77,30.91,30.58,30.87,30.97,30.76,30.87,31.05,31.02,31.06,30.98,30.98,30.99,30.84,30.74,30.83,30.75,30.53,30.38,30.65,30.55,30.18,30.30,30.03,29.96,29.89,29.95,29.72,29.68,29.04,28.84,28.82,28.85,28.86,28.89,29.06,29.02,28.90,29.38,29.48,29.41,29.53,29.69,29.93,30.06,29.92,30.04,29.83,29.48,29.72,29.88,29.68,29.28,29.71,29.84,29.54,29.16,29.74,29.95,29.45,29.51,29.91,29.78,29.37,29.59,29.80,29.82,29.41,29.47,29.85,29.79,29.31,29.51,29.86,29.52,29.19,29.83,29.76,29.26,29.36,29.70,29.52,29.16,29.41,29.75,29.60,29.30,28.90,29.03,28.83,28.85,29.10,28.77,28.38,28.77,29.16,28.62,28.51,28.99,28.90,28.45,28.71,28.97,28.75,28.87,29.10,29.11,29.10,29.34,29.21,29.37,29.60,29.52,29.69,29.70,29.91,30.05,30.23,30.32,30.39,30.36,30.65,30.62,30.56,30.40,30.15,30.42,30.45,29.89,30.20,30.37,30.34,29.95,30.31,30.52,30.50,30.31,30.59,30.65,30.72,30.74,30.84,30.73,30.85,30.75,30.49,30.66,30.68,30.43,30.35,30.64,30.54,30.11,30.36,30.45,30.12,30.02,30.41,30.35,29.62,30.01,30.50,30.12,30.48,29.89,30.32,30.44,29.99,29.97,30.39,30.42,29.98,30.35,30.52,30.41,30.37,30.64,30.61,30.53,30.56,30.76,30.77,30.73,30.83,30.83,30.66,30.59,30.78,30.64,30.69,30.74,30.56,30.43,30.63,30.72,30.43,30.40,30.38,30.00,30.22,30.41,30.05,29.88,30.18,30.27,29.65,29.70,30.33,30.34,30.39,30.70,30.84,30.83,30.88,30.93,30.95,30.91,30.94,30.96,30.87,30.98,30.97,30.91,30.86,30.97,30.97,30.92,31.00,30.96,30.92,30.88,31.04,30.95,30.86,30.95,30.98,30.97,30.88,30.77,30.84,30.79,30.72,30.69,30.83,30.71,30.60,30.66,30.76,30.71,30.53,30.64,30.79,30.73,30.51,30.52,30.49,30.02,30.06,30.03,30.30,30.37,30.28,30.36,30.57,30.64,30.57,30.70,30.66,30.77,30.89,30.83,30.83,30.93,30.96,30.87,30.89,30.99,30.95,31.02,30.99,30.97,30.96,30.96,30.89,30.90,30.99,30.94,30.90,30.90,30.93,30.84,30.75,30.84,30.71,30.54,30.57,30.55,30.42,30.04,30.23,30.32,29.66,29.59,29.94,29.98,29.52,29.39,29.86,29.71,29.20,29.55,29.90,29.58,29.16,28.73,28.82,29.38,29.31,29.04,29.38,29.65,29.24,29.18,29.73,29.73,29.51,29.80,30.05,30.00,30.03,30.25,30.44,29.92,30.05,29.72,29.61,29.69,29.54,29.15,29.22,29.22,29.18,28.93,29.01,29.02,29.04,28.67,29.08,29.22,28.81,29.02,29.29,29.22,29.27,29.58,30.04,30.24,30.40,29.99,29.74,29.94,30.01,29.48,29.48,29.87,29.61,29.10,29.44,29.60,29.33,29.07,29.60,29.73,29.44,29.66,30.01,29.93,29.86,30.23,30.27,30.22,30.45,30.57,30.52,30.39,30.62,30.42,30.13,30.49,30.52,30.20,30.15,30.52,30.60,30.44,30.17,30.32,30.45,29.92,29.72,30.34,30.27,29.92,30.06,30.43,30.18,30.51,30.38,30.48,30.67,30.68,30.44,30.68,30.53,30.32,30.65,30.41,30.25,30.33,30.15,29.65,29.72,30.06,29.33,29.73,29.55,29.51,28.94,29.36,29.11,28.98,28.68,28.71,28.60,28.61,28.61,28.75,28.90,29.13,29.20,29.08,29.48,29.56,29.44,29.49,29.92,29.83,29.79,30.10,30.28,30.35,30.31,30.57,30.28,30.52,30.20,30.46,30.44,30.00,30.11,30.43,30.14,29.57,30.12,30.28,29.74,29.50,30.03,30.04,29.18,29.73,30.08,29.71,29.33,29.72,29.99,30.08,30.10,29.47,29.87,30.16,30.01,29.63,30.15,30.32,30.20,29.95,30.37,30.37,30.06,30.16,30.50,30.47,30.25,30.45,30.67,30.55,30.39,30.49,26.86,25.66,23.79,23.31,22.36,21.56,21.13,20.96,20.23,19.60,19.69,19.64,18.89,19.35,19.03,19.04,18.09,17.66,15.88,14.60,13.50,12.99,12.04,11.91,10.17,9.57,8.02,7.79,7.17,6.82,6.32,6.60,6.58,6.21,5.78,6.01,6.01,5.27,5.09,4.86,4.41,4.62,4.87,4.54,4.22,4.80,4.76,4.19,4.50,4.99,4.89,4.34,5.04,5.47,5.23,4.86,4.91,4.88,4.19,3.92,4.14,4.67,4.38,4.14,4.79,4.96,4.65,4.77,5.35,5.36,5.00,5.60,6.03,5.74,5.93,6.41,6.66,6.30,6.90,7.35,7.30,8.14,7.34,7.95,7.40,7.18,7.82,7.32,7.32,6.56,6.94,7.33,6.54,6.19,6.72,6.97,6.12,6.08,7.05,6.64,6.09,7.67,7.03,6.97,7.44,6.92,6.25,6.54,6.80,7.18,6.45,6.95,7.53,7.15,7.34,7.84,7.96,8.24,7.88,7.84,8.03,7.61,6.82,7.38,7.49,6.46,6.55,6.74,6.36,5.88,5.34,5.48,5.17,4.79,4.88,4.16,3.82,3.52,2.80,2.55,2.16,1.40,0.88,0.76,0.97,1.13,1.17,1.27,1.41,1.65,1.82,1.88,2.39,2.49,3.01,2.68,2.10,2.98,3.23,2.85,2.93,3.56,3.51,3.42,3.68,4.18,4.18,4.01,4.47,5.07,5.35,4.66,5.02,4.83,4.90,4.57,4.13,4.16,4.24,3.65,3.47,3.54,3.46,2.74,2.76,2.97,2.51,1.98,2.66,2.95,2.24,1.82,2.72,2.81,3.13,2.66,1.91,2.10,2.70,2.70,2.10,2.10,2.81,2.73,2.42,2.92,3.43,3.27,3.33,3.75,3.89,3.82,4.06,4.56,4.68,4.68,5.03,5.55,5.37,5.59,6.14,6.40,6.66,6.71,7.03,7.41,7.44,7.89,8.31,8.61,8.55,9.02,8.37,7.71,8.59,8.73,8.01,7.85,8.88,8.64,7.84,7.99,8.96,8.45,7.93,8.26,9.05,9.19,9.02,9.70,9.87,9.94,9.03,8.60,9.43,9.13,8.01,8.28,8.77,8.02,7.31,7.91,7.99,6.90,7.06,7.46,7.03,6.45,7.02,7.06,6.62,6.89,5.80,6.28,6.99,6.31,6.03,6.66,7.07,6.53,6.54,7.34,7.29,7.02,7.54,8.05,7.51,7.70,8.41,8.72,8.51,9.33,9.33,8.28,8.21,8.76,7.81,7.78,7.99,7.32,7.24,7.57,7.37,6.59,5.95,5.88,5.08,5.52,6.33,6.04,5.62,6.38,6.79,6.33,6.25,6.99,7.28,7.82,8.40,8.96,9.32,10.14,10.70,11.73,10.79,11.72,11.49,11.07,11.79,12.23,11.53,11.42,12.15,12.91,12.44,13.44,12.78,12.03,12.69,13.00,11.97,11.86,12.38,12.26,11.56,11.50,10.59,11.24,11.16,10.67,9.92,10.53,10.54,9.47,9.75,10.31,9.93,9.34,9.62,10.15,9.54,9.00,9.00,9.29,8.48,8.38,8.56,8.98,9.18,9.10,9.37,9.92,10.13,10.00,10.45,10.95,11.05,11.16,11.66,11.83,12.01,12.16,12.48,12.83,12.90,13.54,15.23,14.30,13.03,13.38,14.01,12.89,12.84,13.24,12.79,11.98,11.66,12.21,11.92,11.03,11.22,10.89,10.23,10.03,10.90,10.41,9.58,9.83,10.86,9.47,9.29,10.61,10.59,9.56,10.49,10.80,10.41,9.60,10.61,11.35,10.89,10.50,9.24,10.10,10.94,10.20,9.40,11.10,10.85,10.12,10.72,11.24,10.80,10.14,11.11,11.29,10.78,10.52,11.70,11.53,10.33,10.57,10.85,9.95,9.66,9.87,9.69,8.58,8.64,9.11,8.84,7.91,8.34,8.81,7.86,7.85,8.66,8.48,7.91,8.36,9.45,8.85,8.29,9.31,10.13,10.26,8.51,9.00,9.19,8.36,7.87,8.33,8.11,7.61,7.78,8.37,8.18,7.55,8.07,8.69,8.29,8.03,8.74,9.54,8.47,8.92,9.57,9.54,9.64,10.12,10.81,10.73,10.79,11.74,11.04,9.97,10.67,11.29,10.56,10.24,10.25,10.70,10.00,8.96,9.65,10.16,9.26,9.13,10.18,10.61,9.76,10.07,11.35,10.47,11.91,12.26,12.37,13.49,13.35,12.53,13.46,13.39,13.13,13.84,14.28,13.67,14.07,13.23,13.31,13.49,13.01,12.38,12.17,12.57,11.87,11.64,11.87,10.98,11.17,10.35,10.74,10.17,10.60,10.62,10.39,10.27,11.05,11.67,10.87,10.96,12.07,11.93,11.70,12.08,12.69,11.99,12.21,12.85,13.25,12.99,13.84,13.33,14.14,13.42,14.68,14.28,13.21,14.01,14.63,13.57,13.83,14.05,14.44,13.21,13.51,14.24,13.47,12.55,13.24,14.55,13.21,12.53,13.55,14.30,14.41,14.41,13.18,13.38,14.59,14.11,13.12,14.10,15.42,14.46,13.59,14.60,15.15,14.27,14.18,15.42,15.26,14.20,14.66,15.63,15.28,14.75,15.56],[31.16,31.08,30.99,30.97,30.95,30.90,30.86,30.92,30.91,30.87,30.94,31.00,30.95,30.95,30.96,31.01,30.92,30.86,30.97,30.74,30.73,30.71,30.82,30.80,30.82,30.87,30.80,30.87,30.88,30.73,30.62,30.78,30.73,30.54,30.56,30.68,30.55,30.35,30.44,30.41,30.20,30.09,30.19,30.03,29.88,29.97,30.00,29.89,29.76,30.03,30.24,29.93,29.93,30.30,30.33,30.19,30.40,30.30,30.26,29.86,30.23,30.43,30.16,30.09,30.45,30.38,30.04,30.39,30.59,30.38,30.37,30.59,30.66,30.60,30.71,30.82,30.75,30.80,30.91,30.88,30.92,30.96,30.87,30.98,30.89,30.85,30.90,30.81,30.80,30.52,30.60,30.75,30.59,30.37,30.55,30.74,30.59,30.52,30.77,30.79,30.73,30.87,30.70,30.77,30.89,30.77,30.58,30.57,30.70,30.82,30.56,30.83,30.85,30.69,30.83,30.93,30.89,30.91,30.86,30.81,30.84,30.75,30.66,30.69,30.62,30.48,30.32,30.59,30.50,30.13,30.25,29.88,29.93,29.97,30.04,29.75,29.64,29.01,28.88,28.91,28.90,28.97,28.92,29.02,28.93,28.90,29.33,29.44,29.38,29.43,29.61,29.79,29.98,29.75,29.96,29.74,29.33,29.55,29.73,29.52,29.19,29.52,29.80,29.48,29.11,29.60,30.06,29.50,29.50,29.81,29.65,29.24,29.53,29.70,29.69,29.34,29.37,29.75,29.69,29.17,29.44,29.79,29.47,29.16,29.78,29.67,29.26,29.28,29.71,29.64,29.21,29.31,29.64,29.59,29.24,29.07,29.13,28.86,28.95,29.19,28.83,28.45,28.87,29.24,28.72,28.63,29.06,28.88,28.41,28.74,28.94,28.62,28.74,29.03,28.96,28.94,29.23,29.17,29.29,29.46,29.45,29.60,29.63,29.80,30.00,30.14,30.26,30.28,30.28,30.54,30.55,30.49,30.36,30.06,30.36,30.38,29.82,30.14,30.29,30.26,29.92,30.24,30.42,30.47,30.30,30.50,30.59,30.67,30.68,30.81,30.67,30.81,30.69,30.39,30.60,30.63,30.35,30.27,30.57,30.45,30.03,30.25,30.35,30.04,29.97,30.24,30.24,29.53,29.90,30.33,30.08,30.35,29.84,30.26,30.31,29.94,29.87,30.38,30.35,29.87,30.30,30.50,30.36,30.30,30.63,30.56,30.49,30.57,30.72,30.74,30.73,30.78,30.77,30.63,30.63,30.76,30.59,30.67,30.71,30.49,30.40,30.64,30.68,30.39,30.38,30.33,29.95,30.16,30.38,29.98,29.78,30.17,30.23,29.58,29.68,30.31,30.31,30.38,30.66,30.80,30.77,30.83,30.92,30.92,30.85,30.90,30.89,30.78,30.91,30.94,30.88,30.78,30.90,30.93,30.88,30.96,30.93,30.88,30.90,30.98,30.95,30.83,30.92,30.94,30.91,30.83,30.67,30.77,30.74,30.64,30.62,30.79,30.60,30.47,30.56,30.67,30.62,30.48,30.51,30.69,30.58,30.52,30.44,30.43,30.03,30.03,29.99,30.21,30.27,30.17,30.25,30.45,30.55,30.46,30.65,30.52,30.70,30.80,30.77,30.76,30.88,30.88,30.84,30.89,30.96,30.89,30.99,30.93,30.92,30.91,30.92,30.88,30.81,30.92,30.89,30.82,30.84,30.85,30.76,30.64,30.75,30.62,30.42,30.48,30.46,30.34,30.01,30.16,30.23,29.70,29.58,29.86,30.00,29.48,29.44,29.83,29.69,29.16,29.44,29.83,29.44,28.99,28.66,28.71,29.24,29.23,28.90,29.20,29.54,29.13,28.98,29.65,29.66,29.37,29.59,29.97,29.89,29.91,30.15,30.34,29.82,29.95,29.60,29.50,29.57,29.36,28.97,29.01,29.10,29.02,28.70,28.89,28.91,28.88,28.59,28.95,29.05,28.63,28.93,29.29,29.20,29.12,29.48,29.97,30.16,30.31,29.93,29.66,29.92,30.00,29.42,29.39,29.79,29.58,29.05,29.37,29.56,29.22,28.99,29.47,29.65,29.29,29.47,29.84,29.83,29.75,30.09,30.12,30.18,30.35,30.46,30.42,30.29,30.52,30.32,29.98,30.38,30.38,30.08,30.03,30.40,30.48,30.34,30.09,30.23,30.33,29.82,29.65,30.25,30.16,29.79,30.01,30.34,30.12,30.42,30.33,30.40,30.58,30.57,30.38,30.56,30.50,30.22,30.55,30.40,30.19,30.30,30.06,29.62,29.78,30.00,29.35,29.67,29.51,29.31,28.86,29.31,29.03,28.88,28.73,28.77,28.58,28.41,28.64,28.66,28.66,29.02,29.10,28.93,29.36,29.52,29.33,29.36,29.85,29.85,29.65,30.01,30.24,30.33,30.33,30.55,30.29,30.57,30.25,30.50,30.50,30.05,30.09,30.45,30.18,29.62,30.01,30.25,29.83,29.43,30.01,30.04,29.18,29.63,30.08,29.77,29.43,29.69,29.93,29.95,29.97,29.43,29.78,30.10,30.04,29.66,30.07,30.28,30.21,29.98,30.32,30.36,30.19,30.13,30.47,30.48,30.29,30.41,30.68,30.54,30.35,30.47,26.94,25.53,23.58,22.97,22.14,21.21,20.72,20.82,19.90,19.21,19.31,19.31,18.47,19.17,18.83,18.82,17.82,17.28,15.38,14.04,12.86,12.26,11.40,11.33,9.38,8.60,6.96,6.83,6.13,5.71,5.41,5.61,5.52,5.24,4.95,5.15,5.10,4.47,4.33,4.15,3.86,3.93,4.00,3.84,3.66,3.99,3.99,3.69,3.78,4.25,4.10,3.76,4.10,4.49,4.41,4.08,4.32,4.28,4.03,3.44,3.92,4.19,3.89,3.80,4.26,4.28,3.98,4.29,4.70,4.53,4.29,4.93,5.22,5.00,5.17,5.59,5.69,5.40,5.92,6.42,6.23,7.00,6.46,7.10,6.55,6.16,6.70,6.29,6.22,5.62,5.83,6.20,5.62,5.20,5.63,5.94,5.23,5.17,5.96,5.87,5.41,6.90,6.32,6.32,6.68,6.24,5.68,5.80,5.94,6.21,5.61,6.11,6.60,6.04,6.30,6.99,6.81,7.21,6.72,6.75,6.99,6.40,5.81,6.28,6.21,5.44,5.56,5.71,5.31,4.86,4.67,4.66,4.68,4.33,4.52,3.84,3.61,3.32,2.79,2.61,2.50,1.52,1.17,0.86,0.76,0.88,1.04,1.16,1.13,1.33,1.65,1.58,1.99,2.12,2.52,2.10,1.69,2.35,2.67,2.34,2.41,3.02,2.98,2.92,3.14,3.56,3.68,3.64,3.82,4.20,4.39,3.87,4.28,4.03,4.09,3.92,3.50,3.52,3.57,3.18,2.97,3.12,2.97,2.24,2.26,2.62,2.31,1.72,2.41,2.63,2.19,1.75,2.66,2.77,3.30,2.77,2.03,2.17,2.76,2.56,2.13,2.24,2.84,2.69,2.43,2.93,3.28,3.05,3.11,3.60,3.68,3.58,3.86,4.20,4.08,4.15,4.47,4.91,4.59,4.74,5.45,5.67,5.60,5.95,6.26,6.45,6.57,7.09,7.31,7.60,7.46,7.88,7.45,6.81,7.55,7.69,7.10,6.93,7.80,7.68,6.94,7.13,7.96,7.57,7.07,7.43,8.05,8.09,7.98,8.59,8.62,8.72,7.95,7.70,8.16,7.84,7.09,7.25,7.60,6.97,6.30,6.91,6.77,5.95,6.08,6.41,6.02,5.20,5.94,5.96,5.58,5.84,5.00,5.36,6.05,5.32,5.11,5.82,6.18,5.65,5.67,6.35,6.38,6.12,6.57,6.99,6.63,6.75,7.38,7.62,7.48,8.01,8.15,7.39,7.28,7.73,6.89,6.88,7.06,6.35,6.46,6.72,6.47,5.69,5.27,5.05,4.46,4.88,5.52,5.31,4.99,5.61,6.06,5.57,5.66,6.29,6.60,6.99,7.41,8.09,8.31,9.17,9.60,10.48,9.71,10.52,10.36,10.02,10.65,11.03,10.32,10.31,10.96,11.66,11.27,11.96,11.56,11.01,11.44,11.75,10.92,10.80,11.18,11.07,10.45,10.34,9.45,9.96,10.09,9.46,8.71,9.38,9.46,8.47,8.72,9.28,8.85,8.35,8.61,9.11,8.62,8.09,8.36,8.44,7.75,7.50,7.75,8.15,8.29,8.15,8.36,8.88,9.02,8.97,9.49,9.78,9.84,10.10,10.43,10.69,10.71,10.97,11.27,11.63,11.90,12.38,13.99,12.97,11.88,12.27,12.78,11.70,11.67,12.10,11.58,10.86,10.53,11.09,10.87,10.01,10.27,10.07,9.26,9.21,10.13,9.56,8.91,9.34,10.30,8.94,8.83,9.97,10.09,9.29,10.19,10.38,9.99,9.39,10.25,10.90,10.37,10.37,9.19,9.97,10.74,9.89,9.12,10.77,10.58,9.78,10.55,10.86,10.27,9.76,10.72,10.68,10.06,9.99,11.12,10.94,9.89,10.23,10.39,9.50,9.40,9.46,8.95,7.96,8.36,8.84,8.37,7.58,8.16,8.74,7.60,7.65,8.57,8.36,7.59,8.20,9.20,8.61,7.98,8.96,9.67,9.75,7.98,8.54,8.58,7.82,7.67,7.85,7.56,7.14,7.37,8.08,7.63,7.22,7.68,8.17,7.75,7.52,8.36,8.69,7.88,8.26,9.00,8.79,9.06,9.59,10.17,10.19,10.05,10.77,10.23,9.24,9.86,10.36,9.45,9.39,9.41,9.77,9.12,8.25,8.75,9.30,8.62,8.56,9.36,9.72,9.14,9.41,10.48,9.69,11.03,11.65,11.78,12.71,12.68,11.84,12.71,12.98,12.67,13.43,13.91,13.33,13.85,12.68,12.89,13.00,12.51,12.00,11.62,12.12,11.67,11.30,11.51,10.87,10.82,9.86,10.47,9.53,9.72,10.10,9.80,9.63,10.71,10.99,10.03,10.37,11.42,11.51,11.49,11.67,12.16,11.67,11.80,12.59,12.75,12.56,13.03,12.98,13.61,13.09,14.22,13.81,12.94,13.65,14.08,13.24,13.47,13.53,14.07,12.71,13.23,13.82,13.20,12.33,13.05,14.21,13.13,12.42,13.47,14.17,14.17,14.13,12.77,12.94,14.22,13.93,12.87,13.73,14.99,14.14,13.38,14.36,14.78,13.96,14.06,15.04,15.00,13.93,14.34,15.26,15.03,14.61,15.26],[31.07,31.00,30.91,30.91,30.92,30.83,30.79,30.88,30.88,30.77,30.86,30.95,30.87,30.93,30.91,30.97,30.84,30.80,30.83,30.66,30.62,30.62,30.69,30.71,30.72,30.80,30.69,30.78,30.79,30.64,30.46,30.68,30.60,30.39,30.45,30.57,30.44,30.25,30.36,30.29,30.14,30.05,30.10,30.01,29.82,30.01,30.08,29.96,29.87,30.07,30.17,30.05,29.96,30.19,30.23,30.12,30.41,30.21,30.30,29.92,30.19,30.35,30.10,30.05,30.39,30.28,30.04,30.34,30.43,30.26,30.31,30.51,30.53,30.47,30.61,30.71,30.65,30.69,30.84,30.81,30.78,30.88,30.78,30.92,30.88,30.76,30.85,30.76,30.78,30.38,30.55,30.71,30.48,30.29,30.59,30.69,30.47,30.46,30.70,30.71,30.57,30.81,30.65,30.62,30.82,30.77,30.59,30.51,30.68,30.74,30.47,30.74,30.77,30.64,30.76,30.88,30.86,30.92,30.86,30.85,30.83,30.64,30.56,30.67,30.64,30.44,30.25,30.46,30.45,30.06,30.18,29.79,29.92,29.91,29.98,29.70,29.76,29.11,29.12,29.05,29.12,29.09,29.02,29.30,29.24,28.64,29.33,29.51,29.34,29.40,29.62,29.83,29.87,29.63,29.91,29.68,29.42,29.60,29.69,29.53,29.24,29.67,29.84,29.51,29.17,29.71,30.04,29.52,29.47,29.80,29.58,29.33,29.55,29.80,29.76,29.41,29.50,29.77,29.69,29.25,29.46,29.76,29.34,29.26,29.58,29.49,29.09,29.24,29.50,29.42,29.15,29.36,29.68,29.59,29.51,29.18,29.24,28.96,29.03,29.14,28.95,28.50,28.75,29.08,28.66,28.56,28.91,28.89,28.41,28.62,28.81,28.71,28.72,28.97,29.06,29.01,29.21,29.15,29.36,29.41,29.45,29.56,29.64,29.78,29.88,30.05,30.19,30.22,30.21,30.55,30.52,30.49,30.26,30.00,30.31,30.36,29.74,30.05,30.21,30.22,29.81,30.11,30.38,30.31,30.12,30.39,30.55,30.60,30.61,30.80,30.63,30.75,30.65,30.37,30.56,30.58,30.18,30.18,30.53,30.39,29.92,30.16,30.33,29.91,29.91,30.22,30.19,29.65,29.88,30.34,30.05,30.31,29.91,30.21,30.29,29.87,29.93,30.26,30.29,29.86,30.26,30.39,30.16,30.18,30.53,30.41,30.30,30.58,30.63,30.66,30.64,30.74,30.71,30.51,30.53,30.67,30.51,30.54,30.66,30.41,30.31,30.60,30.67,30.32,30.40,30.29,29.89,30.14,30.33,29.92,29.83,30.12,30.09,29.60,29.63,30.18,30.25,30.27,30.59,30.74,30.67,30.81,30.87,30.92,30.81,30.91,30.88,30.79,30.89,30.94,30.87,30.75,30.90,30.92,30.90,31.01,30.97,30.92,30.89,30.98,30.96,30.85,30.91,30.97,30.95,30.86,30.72,30.81,30.77,30.65,30.65,30.83,30.61,30.44,30.56,30.69,30.59,30.41,30.47,30.65,30.54,30.39,30.29,30.25,29.85,29.87,29.90,29.97,30.16,30.07,30.13,30.48,30.55,30.47,30.60,30.51,30.77,30.81,30.80,30.76,30.85,30.92,30.82,30.87,30.97,30.89,30.99,30.97,30.93,30.90,30.93,30.88,30.78,30.94,30.88,30.81,30.79,30.81,30.77,30.61,30.66,30.52,30.24,30.30,30.26,30.08,29.69,29.80,29.89,29.29,29.16,29.47,29.52,29.09,29.13,29.42,29.28,28.87,29.22,29.51,29.16,29.02,28.51,28.60,28.97,28.91,28.59,28.93,29.31,28.81,28.69,29.41,29.35,29.11,29.37,29.69,29.66,29.75,29.97,30.14,29.53,29.78,29.46,29.42,29.42,29.11,28.74,28.85,28.80,28.80,28.55,28.78,28.66,28.74,28.48,28.65,28.85,28.55,28.81,28.86,28.80,28.96,29.10,29.68,29.86,30.03,29.59,29.32,29.65,29.64,29.05,29.03,29.66,29.46,28.95,29.15,29.46,29.27,28.80,29.32,29.53,29.22,29.34,29.78,29.72,29.74,29.96,30.03,30.09,30.31,30.40,30.36,30.18,30.45,30.20,29.82,30.28,30.30,29.96,29.98,30.34,30.48,30.35,30.01,30.16,30.31,29.66,29.45,30.11,30.02,29.65,29.76,30.18,29.88,30.26,30.13,30.28,30.51,30.49,30.19,30.49,30.27,30.01,30.43,30.22,29.96,30.05,29.92,29.47,29.54,29.82,29.08,29.59,29.48,29.40,28.71,29.44,29.25,28.82,28.58,28.52,28.45,28.50,28.58,28.66,28.55,28.90,28.82,28.58,29.10,29.25,28.99,28.96,29.54,29.63,29.35,29.75,30.03,30.12,30.07,30.39,30.09,30.38,30.07,30.33,30.29,29.85,29.93,30.25,30.08,29.49,29.86,30.00,29.51,29.20,29.75,29.60,28.94,29.46,29.81,29.33,29.51,29.68,29.73,29.94,29.85,29.41,29.77,29.90,29.73,29.37,29.86,29.99,29.88,29.65,30.05,30.05,29.83,29.95,30.27,30.22,30.15,30.22,30.47,30.33,30.16,30.28,26.92,25.39,23.29,22.99,21.96,21.11,20.64,20.53,19.76,18.90,19.18,19.01,18.22,18.70,18.55,18.51,17.25,17.05,15.65,14.13,12.68,12.34,11.45,11.34,9.23,8.13,6.52,6.24,5.82,5.47,5.09,5.41,5.25,4.98,4.90,4.90,4.80,4.23,4.12,3.99,3.74,3.68,3.82,3.73,3.48,3.64,3.66,3.45,3.60,3.81,3.66,3.37,3.71,4.06,3.86,3.61,3.71,3.65,3.53,3.20,3.55,3.71,3.45,3.44,3.90,3.84,3.68,4.04,4.33,4.31,4.09,4.75,4.89,4.75,5.04,5.32,5.23,5.20,5.63,6.05,5.94,6.68,6.08,6.59,6.11,5.69,6.29,6.00,5.87,5.26,5.42,5.95,5.37,4.83,5.08,5.62,4.83,4.80,5.39,5.50,4.98,6.48,5.83,5.87,6.00,5.64,5.10,5.30,5.10,5.64,5.00,5.41,5.94,5.47,5.82,6.56,6.33,6.78,6.28,6.29,6.51,5.93,5.36,5.76,5.57,4.93,4.96,5.01,4.66,4.27,4.00,4.08,4.06,3.73,3.95,3.29,3.06,2.79,2.33,2.52,2.33,1.38,1.22,1.14,0.84,0.76,0.84,1.04,1.03,1.03,1.37,1.51,1.78,1.82,2.18,1.97,1.45,2.11,2.37,2.03,2.04,2.68,2.62,2.46,2.81,3.10,3.13,2.99,3.41,3.78,3.93,3.54,3.85,3.79,3.70,3.55,3.17,3.21,3.31,2.71,2.58,2.58,2.47,1.89,2.00,2.23,1.95,1.50,1.98,2.10,1.75,1.43,2.22,2.30,2.76,2.38,1.93,2.02,2.31,2.07,1.81,2.05,2.40,2.19,2.10,2.43,2.73,2.62,2.70,3.12,3.36,3.00,3.51,3.71,3.80,3.79,4.01,4.42,4.28,4.45,4.89,5.13,5.01,5.24,5.60,5.88,5.88,6.43,6.84,7.08,7.04,7.31,6.86,6.32,7.01,7.00,6.55,6.36,7.08,6.89,6.46,6.64,7.13,6.97,6.73,6.99,7.08,7.34,7.18,7.77,7.82,7.93,7.35,7.11,7.49,7.46,6.67,6.77,7.17,6.64,5.91,6.50,6.54,5.52,5.69,6.02,5.53,4.90,5.34,5.45,5.05,5.39,4.58,5.20,5.72,4.82,4.65,5.48,5.83,5.39,5.37,5.93,6.05,5.71,6.19,6.61,6.28,6.19,6.89,7.07,7.05,7.41,7.58,6.81,6.66,7.01,6.46,6.46,6.40,5.86,5.78,6.03,6.10,5.51,5.12,4.83,4.45,4.72,5.06,4.93,4.70,5.26,5.74,5.25,5.28,6.00,6.24,6.50,6.91,7.37,7.47,8.03,8.71,9.30,8.50,9.48,9.40,8.85,9.59,9.91,9.25,9.26,9.79,10.38,10.02,10.78,10.38,9.82,10.17,10.61,9.88,9.71,10.20,10.22,9.46,9.32,8.55,8.96,8.99,8.53,7.90,8.40,8.65,7.76,7.91,8.28,8.00,7.52,7.75,8.17,7.81,7.36,7.71,7.70,7.05,6.87,7.12,7.49,7.55,7.45,7.69,8.18,8.33,8.40,8.72,8.75,9.07,9.26,9.59,9.56,9.76,10.10,10.28,10.50,10.82,11.18,12.64,11.78,10.76,10.92,11.49,10.60,10.40,10.95,10.50,9.77,9.38,10.16,9.99,9.02,9.43,9.30,8.59,8.45,9.43,8.89,8.29,8.76,9.74,8.35,8.25,9.42,9.74,8.37,9.38,9.83,9.48,8.88,9.63,10.19,9.93,9.77,8.61,9.51,10.11,9.51,8.71,10.18,10.12,9.56,9.94,10.55,9.94,9.41,10.00,10.48,9.72,9.67,10.83,10.63,9.39,9.68,9.68,9.04,8.81,8.50,8.62,7.65,7.97,8.23,7.92,7.32,7.71,8.21,7.20,7.27,7.90,8.08,7.16,7.70,8.45,8.26,7.74,8.54,9.08,9.22,7.70,8.13,8.16,7.40,7.24,7.51,7.15,6.82,6.94,7.69,7.27,6.76,7.25,7.75,7.44,7.10,7.87,7.85,7.52,7.65,8.54,8.50,8.60,9.18,9.93,10.07,9.81,10.45,9.91,8.78,9.64,10.04,8.90,8.36,9.13,9.32,8.57,7.74,8.27,8.72,8.13,8.14,8.78,9.22,8.79,8.90,10.06,9.36,10.55,11.19,11.15,12.28,12.18,11.68,12.18,12.52,12.08,12.63,13.17,12.77,13.13,12.37,12.13,12.39,12.17,11.39,11.39,12.06,11.24,10.83,11.24,10.57,10.38,9.28,9.90,8.70,9.58,9.54,9.05,9.24,10.13,10.42,9.25,10.12,10.62,10.81,10.64,11.06,11.29,11.02,11.23,11.91,12.04,12.21,12.31,12.30,12.91,12.51,13.66,13.14,12.11,12.90,13.51,12.13,12.49,12.75,13.13,11.67,12.39,13.04,12.30,11.66,12.34,13.53,12.45,11.98,12.97,13.84,13.55,13.77,12.51,12.88,13.83,13.12,12.69,13.26,14.30,13.42,12.74,13.60,13.80,12.93,13.10,14.11,14.34,13.00,13.62,14.53,14.29,14.01,14.80],[30.99,31.01,30.94,30.91,30.88,30.90,30.87,30.86,30.90,30.85,30.91,30.96,30.92,30.94,30.92,30.95,30.89,30.85,30.89,30.73,30.68,30.66,30.80,30.80,30.86,30.91,30.75,30.86,30.84,30.66,30.47,30.71,30.67,30.30,30.44,30.61,30.46,30.15,30.40,30.32,30.14,30.00,30.05,29.96,29.78,29.85,29.97,29.90,29.75,29.95,30.06,29.91,29.86,30.05,30.16,29.99,30.25,30.13,30.22,29.74,30.16,30.33,29.95,30.03,30.42,30.28,29.97,30.36,30.48,30.16,30.28,30.54,30.57,30.45,30.64,30.81,30.61,30.74,30.90,30.90,30.88,30.94,30.90,31.02,30.92,30.70,30.95,30.83,30.85,30.35,30.59,30.82,30.51,30.18,30.48,30.79,30.46,30.34,30.65,30.75,30.53,30.78,30.63,30.61,30.83,30.68,30.53,30.49,30.63,30.78,30.41,30.77,30.89,30.62,30.71,31.01,31.00,31.06,30.93,30.90,30.97,30.75,30.55,30.74,30.67,30.40,30.22,30.50,30.46,30.00,30.16,29.76,29.79,29.78,29.90,29.74,29.79,29.19,29.04,28.96,28.87,28.96,29.21,29.24,29.24,28.97,29.20,29.54,29.45,29.37,29.67,29.81,29.91,29.72,29.95,29.76,29.34,29.51,29.70,29.58,29.07,29.57,29.55,29.50,29.07,29.55,29.77,29.43,29.30,29.71,29.54,29.14,29.36,29.66,29.64,29.29,29.33,29.70,29.57,29.07,29.32,29.75,29.31,29.03,29.55,29.56,29.03,29.16,29.53,29.35,28.99,29.35,29.68,29.48,29.55,29.20,29.19,29.06,28.96,28.75,28.77,28.61,28.75,28.84,28.62,28.50,28.92,28.79,28.32,28.72,28.86,28.57,28.77,28.90,28.86,28.83,29.07,28.85,29.11,29.27,29.27,29.41,29.39,29.70,29.82,30.02,30.17,30.23,30.17,30.53,30.53,30.51,30.22,29.97,30.30,30.32,29.69,30.02,30.22,30.10,29.63,30.10,30.32,30.28,30.01,30.32,30.51,30.67,30.56,30.86,30.66,30.84,30.65,30.29,30.59,30.62,30.16,30.11,30.60,30.38,29.85,30.17,30.42,29.85,29.76,30.31,30.21,29.28,29.59,30.33,29.92,30.28,29.67,30.11,30.32,29.59,29.78,30.22,30.26,29.56,30.22,30.43,30.13,30.07,30.55,30.40,30.23,30.35,30.65,30.67,30.57,30.73,30.76,30.47,30.47,30.69,30.50,30.52,30.71,30.42,30.14,30.32,30.62,30.33,30.39,30.27,29.86,30.12,30.33,29.77,29.72,29.92,29.97,29.36,29.53,30.12,30.20,30.21,30.58,30.76,30.72,30.84,30.93,30.90,30.84,30.91,30.93,30.81,30.93,30.92,30.84,30.69,30.86,30.93,30.89,30.96,30.91,30.84,30.78,31.00,30.92,30.72,30.93,30.98,30.93,30.86,30.73,30.85,30.71,30.60,30.60,30.79,30.55,30.40,30.41,30.65,30.54,30.33,30.39,30.64,30.53,30.35,30.34,30.20,29.74,29.74,29.84,29.97,30.15,30.06,30.08,30.33,30.51,30.45,30.63,30.45,30.75,30.86,30.75,30.73,30.91,30.94,30.72,30.78,30.95,30.89,30.96,30.90,30.88,30.92,30.89,30.79,30.73,30.89,30.87,30.77,30.84,30.87,30.75,30.58,30.76,30.56,30.28,30.29,30.35,30.10,29.58,29.85,29.98,29.21,29.12,29.52,29.53,29.08,28.78,29.56,29.40,28.87,29.29,29.58,29.28,29.04,28.59,28.72,29.11,28.96,28.55,29.04,29.36,28.90,28.73,29.40,29.28,29.07,29.38,29.62,29.61,29.68,29.97,30.21,29.69,29.88,29.58,29.54,29.53,29.19,28.98,28.91,28.86,28.86,28.54,28.74,28.63,28.82,28.48,28.53,28.88,28.58,28.72,28.65,28.60,29.06,29.28,29.80,30.04,30.25,29.73,29.36,29.62,29.67,28.82,29.02,29.57,29.34,28.78,29.16,29.32,28.96,28.78,29.28,29.43,29.15,29.39,29.56,29.67,29.70,29.96,30.05,30.06,30.30,30.40,30.35,30.19,30.52,30.18,29.85,30.33,30.39,29.87,29.75,30.38,30.46,30.28,29.98,30.10,30.27,29.57,29.29,30.06,29.96,29.56,29.76,30.20,29.84,30.30,30.16,30.18,30.52,30.54,30.19,30.57,30.33,30.07,30.43,30.20,30.01,30.03,29.93,29.61,29.54,29.84,29.25,29.71,29.54,29.44,28.77,29.47,29.04,28.99,28.69,28.66,28.58,28.57,28.64,28.79,28.66,29.05,28.89,28.64,29.24,29.34,29.11,29.01,29.61,29.57,29.35,29.77,30.02,30.08,30.02,30.37,30.05,30.38,30.02,30.33,30.23,29.81,29.88,30.16,29.90,29.46,29.88,29.87,29.51,29.37,29.78,29.56,29.16,29.47,29.76,29.32,29.27,29.61,29.81,30.01,29.91,29.47,29.77,29.94,29.67,29.52,29.93,29.97,29.79,29.67,30.02,29.99,29.93,29.95,30.19,30.18,30.02,30.12,30.42,30.31,30.10,30.29,26.49,25.32,23.57,22.91,21.70,21.07,20.74,20.15,19.69,18.97,19.03,19.00,18.12,18.61,18.15,18.41,17.38,17.08,14.92,14.00,12.64,12.09,11.01,10.75,8.51,7.36,6.05,5.68,5.06,4.71,4.73,4.87,4.59,4.64,4.39,4.38,4.15,4.00,3.80,3.68,3.36,3.42,3.74,3.40,3.11,3.55,3.78,3.22,3.16,3.74,3.83,3.16,3.55,3.95,3.82,3.51,3.62,3.51,3.27,3.00,3.25,3.54,3.33,3.23,3.62,3.82,3.45,3.58,3.98,4.13,3.86,4.25,4.54,4.42,4.54,4.73,4.75,4.69,5.10,5.44,5.27,6.02,5.44,5.94,5.44,5.07,5.66,5.25,5.16,4.94,4.96,5.22,4.93,4.63,4.80,4.96,4.41,4.52,5.05,4.87,4.41,5.97,5.46,5.27,5.61,5.32,4.67,4.75,5.10,5.33,4.63,5.05,5.46,4.97,5.22,5.84,5.68,6.03,5.40,5.57,5.86,5.42,4.76,5.22,5.11,4.64,4.65,4.84,4.44,4.05,3.83,3.83,3.80,3.52,3.82,3.16,3.20,3.04,2.46,2.67,2.49,1.56,1.20,1.21,1.06,0.81,0.76,0.85,0.98,0.96,1.04,1.21,1.58,1.57,1.99,1.91,1.39,2.02,2.38,1.99,1.98,2.58,2.64,2.41,2.65,3.09,2.96,2.94,3.07,3.53,3.59,3.25,3.40,3.30,3.36,3.08,2.85,2.91,2.89,2.51,2.49,2.32,2.25,1.80,1.75,1.82,1.74,1.28,1.70,1.89,1.61,1.22,1.95,2.06,2.53,2.17,1.69,1.91,2.18,1.88,1.67,1.95,2.20,1.96,1.98,2.32,2.56,2.27,2.55,3.06,3.07,3.07,3.28,3.36,3.35,3.45,3.74,3.98,3.76,4.07,4.35,4.57,4.70,4.95,5.25,5.51,5.57,6.00,6.25,6.49,6.32,6.85,6.35,5.88,6.54,6.53,6.08,5.76,6.70,6.46,5.93,6.18,6.66,6.42,6.13,6.60,6.71,6.99,6.73,7.28,7.41,7.51,6.84,6.62,7.08,6.90,6.25,6.31,6.70,5.92,5.24,5.99,5.92,5.08,5.02,5.68,5.16,4.44,5.04,5.01,4.76,4.96,4.34,4.93,5.18,4.78,4.40,5.05,5.37,4.94,4.92,5.53,5.66,5.48,5.90,6.17,5.93,5.92,6.46,6.59,6.60,7.02,7.04,6.36,6.18,6.53,6.31,6.23,6.39,5.88,5.57,6.01,6.13,5.38,4.96,4.71,4.45,4.83,5.16,4.70,4.49,5.19,5.62,4.87,4.98,5.82,5.97,6.12,6.54,7.03,7.08,7.59,8.04,8.64,8.10,8.81,8.68,8.50,8.92,9.24,8.58,8.65,9.14,9.82,9.24,10.20,9.61,9.10,9.42,9.85,9.12,9.14,9.41,9.51,8.74,8.77,7.93,8.33,8.61,8.01,7.48,7.93,8.02,7.33,7.50,7.73,7.54,6.96,7.26,7.58,7.41,6.85,7.16,7.26,6.60,6.52,6.64,7.11,7.15,7.21,7.22,7.59,7.67,7.80,8.02,8.29,8.31,8.59,8.93,9.16,9.13,9.37,9.49,9.78,9.93,10.33,12.08,11.02,9.91,10.14,10.66,9.75,9.88,10.05,9.71,9.17,9.07,9.41,9.24,8.45,8.73,8.62,8.06,7.81,8.67,8.25,7.73,8.15,9.03,7.99,7.74,8.75,9.17,8.18,8.51,9.15,9.01,8.42,9.25,9.71,9.51,9.38,8.44,9.30,9.62,9.16,8.46,9.69,9.67,8.90,9.29,10.13,9.45,8.91,9.67,9.80,9.42,9.32,10.47,10.36,9.10,9.33,9.48,8.83,8.47,8.67,8.56,7.36,7.64,8.06,7.71,7.04,7.38,7.95,6.88,6.93,7.69,7.84,6.81,7.24,7.98,7.95,7.49,8.17,8.41,8.73,7.31,7.53,7.72,7.08,6.69,7.05,6.80,6.47,6.57,7.28,6.78,6.62,6.84,7.49,7.07,6.82,7.55,7.85,7.30,7.61,8.19,7.90,8.07,8.76,9.57,9.63,9.35,10.07,9.54,8.22,9.15,9.66,8.64,8.07,8.58,8.84,8.17,7.36,7.81,8.31,7.81,7.47,8.26,8.60,8.22,8.43,9.37,9.00,9.96,10.69,10.91,11.64,11.53,11.15,12.03,12.11,12.16,12.69,13.27,12.65,13.17,12.20,12.30,12.71,12.01,11.19,11.26,11.81,11.13,10.93,11.12,10.77,10.43,10.34,9.96,9.64,9.94,9.51,9.18,9.37,9.90,10.30,9.20,9.73,10.56,10.59,10.43,10.65,11.30,10.65,10.68,11.50,11.66,11.69,11.98,12.12,12.68,12.14,13.17,12.61,11.84,12.65,13.00,12.01,12.30,12.69,12.97,11.63,12.18,13.03,12.39,11.59,12.27,13.51,12.20,11.50,12.88,13.65,13.58,13.66,12.53,12.70,13.70,13.27,12.34,13.15,14.40,13.44,12.74,13.53,13.91,13.10,13.19,14.28,14.17,13.08,13.52,14.39,14.31,13.99,14.43],[31.14,31.10,30.98,30.97,30.97,30.92,30.87,30.93,30.94,30.85,30.95,31.01,30.94,30.99,30.99,31.03,30.93,30.89,30.95,30.74,30.71,30.67,30.84,30.84,30.88,30.91,30.82,30.91,30.89,30.73,30.61,30.77,30.74,30.54,30.59,30.70,30.58,30.37,30.45,30.43,30.26,30.14,30.21,30.07,29.84,30.03,30.11,29.94,29.85,30.11,30.24,30.00,30.02,30.36,30.32,30.22,30.40,30.21,30.27,29.91,30.24,30.44,30.20,30.14,30.52,30.39,30.10,30.44,30.60,30.42,30.40,30.59,30.67,30.61,30.73,30.83,30.73,30.80,30.90,30.88,30.91,30.96,30.88,31.01,30.92,30.83,30.93,30.86,30.85,30.53,30.66,30.82,30.64,30.41,30.62,30.81,30.62,30.54,30.83,30.85,30.68,30.87,30.72,30.74,30.93,30.79,30.61,30.57,30.70,30.86,30.55,30.86,30.91,30.76,30.88,31.01,30.96,31.01,30.93,30.91,30.95,30.81,30.70,30.80,30.75,30.51,30.34,30.65,30.54,30.12,30.26,29.90,29.94,29.96,29.97,29.77,29.71,29.11,28.91,29.02,28.93,28.98,29.05,29.17,29.18,29.04,29.52,29.53,29.45,29.47,29.67,29.87,29.92,29.77,30.07,29.77,29.37,29.63,29.76,29.59,29.16,29.61,29.87,29.58,29.16,29.72,30.10,29.52,29.56,29.86,29.70,29.30,29.60,29.73,29.77,29.39,29.43,29.77,29.73,29.24,29.41,29.83,29.42,29.10,29.72,29.59,29.16,29.28,29.62,29.53,29.22,29.31,29.73,29.57,29.59,29.25,29.19,29.01,29.03,29.19,28.95,28.58,28.86,29.10,28.65,28.45,28.96,28.79,28.50,28.71,28.97,28.68,28.79,29.04,29.02,28.97,29.25,29.17,29.28,29.45,29.46,29.64,29.65,29.84,29.98,30.15,30.29,30.28,30.28,30.60,30.59,30.54,30.35,30.08,30.39,30.39,29.83,30.16,30.30,30.29,29.92,30.26,30.46,30.45,30.29,30.50,30.63,30.70,30.66,30.83,30.69,30.82,30.72,30.42,30.62,30.66,30.35,30.26,30.63,30.49,30.06,30.29,30.41,30.08,29.98,30.29,30.27,29.58,29.96,30.45,30.06,30.38,29.90,30.28,30.36,29.98,29.94,30.41,30.37,29.96,30.37,30.53,30.37,30.38,30.66,30.57,30.50,30.58,30.74,30.77,30.72,30.79,30.80,30.64,30.61,30.75,30.65,30.71,30.76,30.57,30.44,30.62,30.76,30.48,30.47,30.38,29.97,30.28,30.47,30.07,29.86,30.21,30.31,29.62,29.71,30.38,30.39,30.41,30.67,30.81,30.77,30.86,30.93,30.92,30.88,30.92,30.92,30.81,30.94,30.97,30.88,30.78,30.92,30.96,30.91,31.00,30.97,30.90,30.88,31.02,30.96,30.82,30.94,30.98,30.93,30.89,30.75,30.81,30.73,30.64,30.61,30.81,30.63,30.51,30.60,30.70,30.64,30.51,30.55,30.74,30.62,30.49,30.44,30.41,29.95,29.99,29.92,30.14,30.33,30.17,30.26,30.48,30.58,30.50,30.66,30.55,30.75,30.85,30.78,30.77,30.90,30.92,30.84,30.91,31.00,30.91,31.03,30.97,30.97,30.95,30.96,30.89,30.82,30.95,30.91,30.84,30.85,30.88,30.77,30.66,30.76,30.62,30.40,30.42,30.44,30.25,29.90,30.06,30.14,29.50,29.40,29.76,29.88,29.27,29.31,29.72,29.55,29.00,29.39,29.77,29.36,28.95,28.57,28.65,29.18,29.10,28.84,29.25,29.53,29.09,29.02,29.69,29.55,29.33,29.57,29.91,29.81,29.86,30.14,30.33,29.78,29.86,29.63,29.49,29.61,29.30,29.05,28.97,29.07,29.03,28.70,28.84,28.85,28.79,28.58,28.85,28.92,28.53,28.93,29.24,29.04,29.03,29.38,29.93,30.10,30.31,29.89,29.52,29.84,29.90,29.38,29.29,29.74,29.54,29.01,29.30,29.54,29.17,28.96,29.43,29.64,29.26,29.55,29.90,29.81,29.78,30.13,30.17,30.17,30.37,30.51,30.44,30.29,30.56,30.31,30.00,30.40,30.42,30.05,30.06,30.46,30.50,30.37,30.10,30.20,30.34,29.78,29.55,30.20,30.16,29.76,29.89,30.32,30.04,30.40,30.33,30.36,30.58,30.60,30.34,30.60,30.49,30.16,30.56,30.38,30.12,30.22,29.99,29.55,29.66,29.92,29.19,29.65,29.55,29.34,28.88,29.29,29.03,28.97,28.65,28.66,28.53,28.51,28.68,28.70,28.74,29.05,29.09,28.85,29.31,29.53,29.35,29.29,29.80,29.92,29.60,29.93,30.24,30.32,30.28,30.55,30.26,30.57,30.22,30.48,30.50,30.07,30.08,30.41,30.19,29.62,30.01,30.22,29.81,29.50,29.96,29.95,29.08,29.50,29.95,29.57,29.34,29.62,29.78,29.92,29.86,29.38,29.69,29.98,29.85,29.50,29.93,30.16,30.01,29.77,30.21,30.25,29.98,30.09,30.43,30.44,30.24,30.37,30.63,30.52,30.30,30.44,26.80,25.39,23.34,22.81,21.55,20.58,20.20,20.13,19.13,18.54,18.76,18.52,17.81,18.57,18.03,18.16,16.88,16.52,14.53,13.44,12.18,11.61,10.62,10.56,8.62,7.54,6.06,5.77,5.17,4.84,4.59,4.75,4.66,4.50,4.31,4.44,4.31,3.89,3.86,3.64,3.38,3.47,3.60,3.30,3.19,3.51,3.57,3.14,3.29,3.68,3.63,3.16,3.76,4.00,3.83,3.67,3.85,3.68,3.33,3.02,3.30,3.63,3.39,3.21,3.59,3.71,3.35,3.67,3.98,4.01,3.72,4.10,4.41,4.25,4.46,4.74,4.75,4.59,5.01,5.40,5.30,5.82,5.36,5.83,5.43,5.08,5.63,5.21,5.22,4.89,5.00,5.21,4.83,4.65,4.85,4.98,4.47,4.60,5.11,5.10,4.63,6.14,5.65,5.37,5.89,5.60,5.02,5.11,5.23,5.55,4.92,5.25,5.72,5.32,5.39,5.98,5.90,6.10,5.64,5.81,5.99,5.56,5.02,5.45,5.44,4.91,4.94,5.11,4.77,4.48,4.14,4.25,4.26,3.94,4.15,3.44,3.30,3.36,2.65,2.78,2.57,1.67,1.31,1.25,1.17,1.03,0.80,0.76,0.87,1.00,1.16,1.10,1.50,1.70,2.06,1.76,1.50,2.04,2.41,2.03,2.15,2.65,2.72,2.65,2.89,3.13,3.16,3.17,3.43,3.82,3.96,3.45,3.76,3.57,3.59,3.54,3.05,3.06,3.16,2.85,2.54,2.63,2.59,2.17,1.98,2.18,1.96,1.62,1.97,2.15,1.77,1.40,2.11,2.18,2.71,2.39,1.76,2.09,2.46,2.14,1.96,2.17,2.63,2.32,2.29,2.78,3.01,2.85,2.98,3.27,3.30,3.21,3.50,3.89,3.78,3.75,4.24,4.55,4.20,4.46,4.95,5.13,5.25,5.48,5.77,5.92,5.99,6.43,6.66,7.01,6.78,7.27,6.91,6.29,6.97,7.17,6.60,6.38,7.27,7.09,6.45,6.63,7.36,6.95,6.50,6.94,7.34,7.36,7.32,7.82,7.97,7.86,7.30,7.10,7.59,7.13,6.47,6.71,6.96,6.27,5.73,6.35,6.10,5.36,5.52,5.80,5.35,4.79,5.46,5.44,5.01,5.26,4.45,4.83,5.26,4.87,4.61,5.14,5.51,5.11,5.01,5.70,5.73,5.44,5.93,6.29,6.02,6.07,6.61,6.86,6.83,7.21,7.35,6.80,6.66,6.84,6.35,6.41,6.39,5.83,5.85,6.08,6.09,5.37,4.94,4.70,4.17,4.68,5.08,4.85,4.61,5.24,5.51,5.20,5.26,5.80,5.95,6.37,6.77,7.20,7.56,8.18,8.52,9.42,8.72,9.63,9.37,8.99,9.73,10.02,9.33,9.37,10.01,10.81,10.24,11.09,10.50,9.96,10.51,10.75,9.88,9.93,10.14,10.08,9.28,9.24,8.48,8.93,9.22,8.66,7.97,8.54,8.78,7.80,8.00,8.49,8.21,7.66,7.96,8.32,7.90,7.33,7.47,7.77,7.05,6.91,7.07,7.54,7.66,7.45,7.86,8.26,8.25,8.16,8.63,9.05,8.98,9.05,9.58,9.80,9.80,9.90,10.37,10.67,10.74,11.28,13.00,12.08,10.81,11.32,11.70,10.64,10.67,11.04,10.55,9.87,9.61,10.11,9.89,9.15,9.35,9.21,8.53,8.45,9.20,8.87,8.23,8.64,9.46,8.21,8.05,9.21,9.23,8.39,9.37,9.41,9.12,8.55,9.21,9.77,9.68,9.60,8.68,9.65,10.00,9.07,8.65,10.03,9.67,8.83,9.53,10.00,9.45,8.88,9.78,9.98,9.50,9.25,10.33,10.25,9.03,9.68,9.88,9.23,8.83,8.58,8.61,7.65,7.65,8.12,8.04,7.16,7.42,7.98,7.30,7.06,7.75,8.00,7.24,7.58,8.49,7.92,7.36,8.18,8.80,8.73,7.37,7.84,7.94,7.23,7.08,7.31,7.02,6.58,6.84,7.45,7.07,6.72,6.93,7.52,7.27,6.92,7.53,8.06,7.25,7.76,8.26,8.26,8.36,8.91,9.40,9.55,9.33,10.01,9.54,8.45,9.10,9.60,8.89,8.64,8.72,9.05,8.47,7.65,8.01,8.62,7.79,7.86,8.70,9.06,8.39,8.64,9.75,9.07,10.21,10.85,10.97,11.87,11.77,11.18,12.13,12.23,11.92,12.88,13.35,12.92,13.44,12.41,12.78,12.82,12.42,11.88,11.59,11.96,11.48,11.22,11.52,11.16,10.69,10.22,10.22,9.33,9.99,9.95,9.52,9.55,10.49,10.93,10.08,10.24,11.30,10.85,10.66,11.19,11.71,10.94,11.02,11.76,12.26,11.77,12.48,12.25,12.98,12.31,13.47,13.21,12.37,13.12,13.46,12.82,13.03,13.16,13.55,12.69,12.91,13.52,13.00,12.18,12.61,14.03,12.86,12.20,12.91,13.94,13.75,13.82,12.64,12.73,14.13,13.89,12.72,13.52,14.91,13.90,13.13,13.95,14.34,13.91,13.52,14.45,14.45,13.51,13.79,14.67,14.50,14.14,14.70],[31.08,31.04,30.93,30.92,30.90,30.86,30.80,30.89,30.87,30.80,30.89,30.93,30.90,30.92,30.92,30.96,30.85,30.81,30.86,30.69,30.63,30.64,30.73,30.73,30.77,30.81,30.74,30.79,30.83,30.65,30.51,30.74,30.67,30.42,30.53,30.59,30.49,30.34,30.41,30.37,30.20,30.05,30.15,30.03,29.80,30.08,30.14,29.99,29.83,30.16,30.31,30.02,30.08,30.34,30.35,30.28,30.46,30.27,30.32,30.01,30.23,30.46,30.18,30.08,30.46,30.38,30.08,30.38,30.58,30.37,30.32,30.59,30.59,30.55,30.69,30.76,30.65,30.72,30.87,30.84,30.85,30.90,30.81,30.92,30.87,30.75,30.85,30.78,30.77,30.39,30.52,30.72,30.55,30.39,30.60,30.71,30.58,30.56,30.73,30.79,30.60,30.83,30.67,30.75,30.82,30.78,30.59,30.55,30.71,30.81,30.58,30.83,30.84,30.67,30.79,30.91,30.88,30.92,30.86,30.85,30.85,30.68,30.56,30.69,30.62,30.47,30.30,30.57,30.52,30.12,30.19,29.84,29.94,29.93,30.04,29.77,29.66,29.05,28.94,28.84,29.04,28.98,28.99,29.31,29.25,29.01,29.42,29.54,29.04,29.41,29.71,29.93,30.03,29.79,30.00,29.85,29.48,29.63,29.72,29.69,29.10,29.64,29.86,29.49,29.19,29.72,30.07,29.52,29.56,29.90,29.62,29.37,29.51,29.80,29.75,29.40,29.51,29.83,29.75,29.23,29.49,29.78,29.45,29.09,29.64,29.57,29.08,29.20,29.59,29.50,29.14,29.25,29.70,29.57,29.57,29.28,29.15,28.87,28.88,29.10,28.77,28.48,28.70,29.02,28.55,28.34,28.84,28.77,28.23,28.55,28.80,28.58,28.64,28.95,28.96,28.95,29.21,29.11,29.30,29.33,29.36,29.51,29.57,29.78,29.90,30.05,30.21,30.23,30.22,30.52,30.49,30.47,30.27,30.00,30.28,30.33,29.75,30.08,30.21,30.19,29.83,30.14,30.38,30.34,30.21,30.43,30.59,30.63,30.64,30.78,30.64,30.74,30.66,30.36,30.54,30.57,30.28,30.20,30.51,30.42,29.93,30.17,30.28,29.94,29.87,30.11,30.10,29.56,29.84,30.27,30.09,30.23,29.88,30.22,30.20,29.88,29.94,30.29,30.26,29.91,30.33,30.44,30.26,30.29,30.60,30.51,30.44,30.58,30.68,30.70,30.71,30.76,30.75,30.59,30.54,30.69,30.60,30.69,30.73,30.55,30.39,30.64,30.74,30.43,30.45,30.33,29.96,30.25,30.43,29.97,29.86,30.21,30.24,29.58,29.68,30.27,30.36,30.34,30.62,30.76,30.69,30.82,30.89,30.91,30.80,30.89,30.86,30.72,30.89,30.94,30.87,30.72,30.87,30.91,30.89,30.96,30.93,30.86,30.87,30.97,30.97,30.81,30.91,30.92,30.89,30.83,30.63,30.78,30.71,30.58,30.58,30.81,30.56,30.44,30.57,30.69,30.56,30.41,30.49,30.63,30.54,30.46,30.38,30.31,29.89,29.89,29.89,29.96,30.14,30.07,30.14,30.39,30.54,30.41,30.57,30.48,30.70,30.78,30.73,30.72,30.84,30.87,30.84,30.89,30.95,30.87,30.98,30.93,30.95,30.90,30.92,30.88,30.76,30.93,30.86,30.75,30.76,30.82,30.73,30.57,30.69,30.53,30.29,30.30,30.33,30.12,29.78,29.90,30.00,29.37,29.23,29.60,29.66,29.15,29.08,29.53,29.32,28.86,29.18,29.56,29.19,28.83,28.38,28.49,28.99,28.97,28.56,29.02,29.23,28.88,28.73,29.53,29.43,29.22,29.40,29.74,29.69,29.77,29.98,30.20,29.60,29.76,29.45,29.34,29.44,29.14,28.71,28.81,28.83,28.83,28.34,28.67,28.64,28.64,28.28,28.60,28.78,28.31,28.72,28.95,28.82,28.72,29.09,29.68,29.94,30.13,29.70,29.27,29.80,29.80,29.14,29.06,29.73,29.47,28.80,29.12,29.50,29.11,28.78,29.26,29.53,29.05,29.33,29.79,29.70,29.61,30.00,30.07,30.09,30.29,30.43,30.35,30.18,30.50,30.21,29.85,30.36,30.35,29.93,29.93,30.39,30.47,30.37,30.02,30.15,30.30,29.66,29.49,30.15,30.04,29.60,29.75,30.24,29.92,30.29,30.16,30.27,30.53,30.52,30.21,30.49,30.35,30.03,30.43,30.24,29.98,30.08,29.86,29.39,29.54,29.80,29.06,29.51,29.34,29.21,28.54,29.20,28.99,28.67,28.36,28.31,28.23,28.19,28.47,28.41,28.36,28.87,28.88,28.55,29.06,29.38,29.06,29.05,29.56,29.73,29.40,29.72,30.10,30.20,30.19,30.48,30.16,30.49,30.14,30.43,30.41,29.99,30.00,30.31,30.14,29.56,29.91,30.07,29.61,29.27,29.78,29.74,28.81,29.40,29.84,29.47,29.32,29.48,29.62,29.80,29.76,29.29,29.61,29.83,29.78,29.29,29.82,30.04,29.95,29.70,30.13,30.16,29.88,30.02,30.38,30.34,30.21,30.32,30.60,30.47,30.27,30.45,26.68,25.18,23.11,22.73,21.67,20.80,20.24,20.35,19.52,18.57,18.84,18.82,17.82,18.48,18.28,18.25,16.92,16.59,14.81,13.40,12.13,11.60,10.92,10.78,8.64,7.41,5.92,5.58,5.08,4.76,4.53,4.68,4.53,4.38,4.27,4.33,4.20,3.73,3.76,3.72,3.38,3.42,3.41,3.39,3.09,3.47,3.52,3.02,3.28,3.63,3.50,3.18,3.51,3.79,3.73,3.62,3.75,3.55,3.29,2.94,3.07,3.56,3.24,2.98,3.62,3.62,3.48,3.66,3.92,3.81,3.76,4.26,4.38,4.17,4.63,4.71,4.47,4.56,5.02,5.35,5.27,5.78,5.40,5.87,5.43,4.97,5.47,5.24,5.16,4.80,4.92,5.20,4.77,4.53,4.62,4.97,4.44,4.51,5.00,5.12,4.68,6.22,5.65,5.50,5.83,5.47,4.99,5.10,4.92,5.41,4.74,5.14,5.58,5.17,5.33,6.01,5.83,6.06,5.61,5.69,5.94,5.46,4.95,5.37,5.35,4.67,4.77,4.90,4.54,4.21,4.06,4.13,4.16,3.84,4.07,3.39,3.27,3.17,2.93,2.88,2.63,1.76,1.51,1.41,1.15,1.09,1.01,0.82,0.76,0.84,1.11,1.13,1.33,1.43,1.82,1.58,1.25,1.98,2.16,2.04,2.04,2.53,2.50,2.61,2.75,3.03,3.04,3.15,3.43,3.67,3.82,3.45,3.65,3.59,3.53,3.44,3.08,3.00,3.01,2.77,2.44,2.51,2.57,1.92,1.85,2.12,2.06,1.56,1.88,2.15,1.94,1.65,2.30,2.51,2.90,2.63,2.00,2.21,2.66,2.31,2.05,2.24,2.73,2.44,2.22,2.79,3.19,2.69,2.94,3.38,3.36,3.33,3.58,3.73,3.70,3.74,4.02,4.34,4.06,4.33,4.88,5.03,4.84,5.26,5.64,5.76,5.79,6.32,6.53,6.66,6.69,6.93,6.56,6.01,6.70,6.76,6.25,6.06,6.86,6.80,6.09,6.30,6.97,6.74,6.33,6.68,7.02,7.05,6.97,7.39,7.56,7.52,7.01,6.82,7.19,7.00,6.24,6.49,6.79,6.20,5.45,6.17,5.99,5.21,5.21,5.66,5.21,4.65,5.07,5.17,4.87,5.01,4.26,4.93,5.16,4.53,4.30,4.96,5.34,4.97,4.89,5.43,5.61,5.27,5.74,6.13,5.88,5.84,6.40,6.69,6.81,6.99,7.07,6.61,6.47,6.65,6.20,6.25,6.08,5.62,5.61,5.75,5.84,5.18,4.97,4.82,4.39,4.58,4.84,4.73,4.54,5.06,5.47,5.07,5.22,5.77,6.01,6.38,6.63,7.07,7.34,7.88,8.22,8.87,8.41,9.09,9.01,8.74,9.24,9.41,8.93,9.00,9.50,10.01,9.66,10.41,9.94,9.55,10.08,10.24,9.65,9.67,9.83,9.81,9.02,8.96,8.16,8.59,8.87,8.40,7.64,8.17,8.39,7.55,7.81,8.07,7.86,7.40,7.65,7.93,7.70,7.10,7.49,7.60,6.91,6.54,6.90,7.45,7.50,7.29,7.50,8.00,7.98,8.08,8.52,8.55,8.74,8.96,9.23,9.44,9.41,9.68,10.06,10.44,10.39,10.77,12.13,11.34,10.39,10.70,11.01,10.29,10.21,10.40,9.96,9.48,9.21,9.67,9.51,8.97,9.12,8.92,8.39,8.30,9.07,8.65,8.02,8.54,9.26,8.17,7.90,9.10,9.26,8.33,9.26,9.40,9.18,8.34,9.19,9.77,9.61,9.48,8.41,9.42,9.73,8.83,8.40,9.90,9.49,8.83,9.35,10.08,9.40,8.78,9.50,10.00,9.21,9.14,10.28,10.19,8.88,9.35,9.59,8.58,8.55,8.40,8.33,7.17,7.66,7.90,7.57,7.03,7.39,7.98,7.14,7.03,7.71,7.95,7.23,7.44,8.39,7.92,7.33,8.14,8.78,8.70,7.39,7.72,7.73,7.06,6.98,7.13,6.86,6.51,6.71,7.28,6.91,6.55,6.91,7.56,6.92,6.92,7.58,7.81,7.18,7.42,8.12,7.97,8.34,8.91,9.32,9.61,9.31,9.93,9.45,8.25,8.99,9.41,8.68,8.21,8.52,8.72,8.07,7.40,7.82,8.26,7.65,7.79,8.36,8.89,8.33,8.56,9.46,8.97,9.93,10.64,10.71,11.58,11.55,11.01,11.78,12.04,11.70,12.35,13.31,12.68,13.25,12.31,12.12,12.48,12.28,11.63,11.56,12.04,11.15,11.01,11.26,10.48,10.16,9.44,9.77,8.60,9.37,9.32,8.90,8.81,10.11,10.55,9.55,9.87,10.58,10.52,10.31,10.90,11.43,10.71,10.75,11.73,11.91,11.54,12.12,12.02,12.56,12.18,13.33,13.11,12.24,13.08,13.46,12.54,12.73,12.95,13.27,12.20,12.85,13.12,12.75,12.03,12.50,13.74,12.63,12.06,12.86,13.79,13.43,13.77,12.35,12.77,13.76,13.40,12.91,13.38,14.53,13.71,12.80,13.86,14.17,13.34,13.35,14.31,14.39,13.09,13.76,14.52,14.34,14.02,14.62],[31.06,31.01,30.91,30.89,30.89,30.82,30.75,30.88,30.85,30.71,30.82,30.92,30.80,30.93,30.92,30.95,30.82,30.80,30.81,30.57,30.54,30.51,30.60,30.62,30.69,30.72,30.60,30.70,30.72,30.56,30.38,30.62,30.54,30.32,30.42,30.53,30.38,30.27,30.37,30.29,30.11,30.04,30.11,30.00,29.87,29.96,30.08,29.94,29.82,30.05,30.21,29.94,29.91,30.18,30.21,30.12,30.38,30.20,30.36,29.91,30.27,30.37,30.08,30.04,30.40,30.29,30.02,30.35,30.43,30.30,30.32,30.57,30.52,30.48,30.63,30.69,30.55,30.63,30.81,30.75,30.73,30.89,30.79,30.93,30.86,30.66,30.82,30.76,30.74,30.35,30.50,30.74,30.45,30.29,30.55,30.70,30.51,30.40,30.65,30.73,30.52,30.78,30.67,30.59,30.74,30.71,30.56,30.47,30.65,30.75,30.44,30.77,30.81,30.60,30.73,30.93,30.88,30.99,30.87,30.80,30.87,30.64,30.52,30.65,30.62,30.39,30.14,30.48,30.43,29.94,30.14,29.78,29.83,29.84,29.91,29.69,29.83,29.06,28.96,28.94,29.01,29.16,28.97,29.34,29.34,28.91,29.19,29.59,29.30,28.89,29.66,29.90,29.96,29.78,30.01,29.75,29.34,29.65,29.72,29.56,29.11,29.68,29.76,29.54,29.09,29.59,29.94,29.46,29.33,29.68,29.52,29.21,29.47,29.66,29.70,29.31,29.34,29.76,29.66,29.14,29.47,29.76,29.31,29.07,29.67,29.48,28.93,29.09,29.53,29.34,28.98,29.15,29.59,29.43,29.47,29.21,29.01,28.92,28.82,28.91,28.58,28.50,28.57,28.88,28.42,28.34,28.74,28.71,28.27,28.49,28.74,28.53,28.69,28.85,28.89,28.87,29.09,28.91,29.17,29.24,29.24,29.37,29.44,29.73,29.79,29.94,30.13,30.15,30.15,30.48,30.45,30.48,30.18,29.87,30.23,30.24,29.61,29.94,30.10,30.08,29.66,30.05,30.29,30.24,30.07,30.30,30.45,30.54,30.48,30.75,30.55,30.67,30.60,30.19,30.46,30.49,30.14,30.04,30.45,30.30,29.79,30.08,30.21,29.80,29.72,30.11,30.03,29.39,29.72,30.24,29.94,30.20,29.75,30.17,30.12,29.80,29.86,30.23,30.15,29.76,30.24,30.29,30.11,30.19,30.42,30.34,30.23,30.47,30.56,30.59,30.54,30.64,30.66,30.40,30.41,30.62,30.47,30.52,30.64,30.42,30.26,30.52,30.62,30.31,30.42,30.24,29.86,30.19,30.36,29.89,29.81,30.06,30.10,29.44,29.59,30.09,30.21,30.16,30.50,30.66,30.60,30.74,30.83,30.86,30.74,30.86,30.83,30.72,30.86,30.94,30.88,30.69,30.84,30.91,30.90,30.99,30.96,30.85,30.84,30.98,30.93,30.83,30.90,30.94,30.89,30.83,30.67,30.79,30.67,30.59,30.53,30.76,30.53,30.39,30.45,30.58,30.51,30.33,30.38,30.58,30.41,30.29,30.18,30.13,29.69,29.76,29.76,29.86,30.14,29.96,29.99,30.37,30.48,30.38,30.55,30.40,30.72,30.76,30.75,30.70,30.83,30.92,30.78,30.82,30.94,30.90,30.98,30.93,30.91,30.91,30.91,30.81,30.79,30.92,30.83,30.74,30.76,30.78,30.73,30.54,30.58,30.41,30.19,30.17,30.11,29.95,29.47,29.62,29.79,29.10,28.94,29.31,29.34,28.89,28.78,29.25,29.08,28.67,29.00,29.35,28.96,28.82,28.47,28.64,29.02,28.75,28.52,28.98,29.25,28.74,28.73,29.40,29.19,29.07,29.30,29.61,29.53,29.60,29.87,30.04,29.51,29.73,29.43,29.44,29.42,29.07,28.84,28.83,28.74,28.79,28.46,28.67,28.51,28.65,28.33,28.38,28.71,28.31,28.57,28.64,28.47,28.70,28.91,29.54,29.63,29.95,29.43,29.06,29.43,29.50,28.83,28.85,29.55,29.30,28.66,29.01,29.32,28.98,28.69,29.19,29.35,29.10,29.33,29.70,29.62,29.65,29.91,29.97,30.05,30.27,30.34,30.27,30.09,30.41,30.11,29.79,30.23,30.27,29.86,29.90,30.30,30.44,30.29,29.91,30.03,30.24,29.55,29.28,29.97,29.95,29.52,29.59,30.08,29.74,30.18,30.04,30.16,30.49,30.48,30.08,30.46,30.20,29.96,30.37,30.18,29.99,30.04,29.96,29.46,29.63,29.84,29.18,29.64,29.58,29.42,28.91,29.36,29.09,29.04,28.61,28.61,28.50,28.70,28.76,28.73,28.65,29.03,28.90,28.55,29.18,29.36,29.13,29.09,29.56,29.79,29.34,29.64,30.02,30.10,30.00,30.38,30.06,30.35,30.02,30.27,30.26,29.86,29.88,30.16,30.10,29.55,29.83,29.95,29.69,29.22,29.70,29.78,29.19,29.39,29.71,29.45,29.42,29.53,29.73,29.93,29.82,29.45,29.72,29.87,29.71,29.45,29.89,29.97,29.84,29.68,30.05,30.04,29.92,29.99,30.25,30.24,30.11,30.17,30.46,30.34,30.06,30.27,26.66,25.22,23.24,22.74,21.37,20.59,20.09,19.89,19.05,18.38,18.69,18.49,17.81,18.22,17.86,17.97,16.83,16.46,15.12,13.51,12.57,11.67,10.88,10.61,8.76,7.21,5.78,5.29,4.78,4.42,4.27,4.42,4.34,4.22,3.89,4.23,4.09,3.62,3.57,3.43,3.12,3.27,3.36,3.22,2.96,3.33,3.38,2.86,2.96,3.42,3.31,3.00,3.24,3.59,3.50,3.28,3.55,3.33,3.05,2.41,2.94,3.37,2.93,2.91,3.35,3.44,3.17,3.39,3.69,3.69,3.49,3.82,4.02,4.00,4.12,4.36,4.25,4.30,4.73,5.06,5.01,5.48,5.04,5.29,5.12,4.66,5.13,4.85,4.85,4.61,4.63,4.86,4.54,4.32,4.44,4.69,4.09,4.18,4.68,4.68,4.34,5.93,5.53,5.12,5.43,5.14,4.75,4.73,4.93,5.11,4.48,4.82,5.18,4.82,4.89,5.55,5.32,5.60,5.10,5.29,5.39,4.95,4.51,4.91,4.84,4.45,4.47,4.64,4.24,3.92,3.79,3.83,3.87,3.62,3.78,3.28,3.17,3.05,2.58,2.95,2.72,1.90,1.57,1.58,1.29,1.11,1.03,1.02,0.83,0.77,0.84,1.03,1.24,1.17,1.61,1.56,1.14,1.71,2.03,1.85,1.94,2.29,2.42,2.32,2.57,2.84,2.94,2.94,3.06,3.53,3.49,3.19,3.45,3.67,3.40,3.27,2.67,2.88,2.90,2.52,2.35,2.31,2.30,1.89,1.54,1.81,1.72,1.32,1.53,1.91,1.74,1.34,1.91,2.14,2.60,2.36,1.91,2.05,2.32,1.96,1.87,2.07,2.33,2.09,2.13,2.36,2.66,2.36,2.64,3.11,3.12,2.91,3.24,3.41,3.62,3.51,3.94,4.19,3.90,4.05,4.45,4.80,4.62,4.83,5.11,5.44,5.49,5.98,6.23,6.41,6.30,6.60,6.31,5.67,6.36,6.44,6.07,5.73,6.50,6.27,5.97,6.06,6.53,6.39,6.25,6.43,6.63,6.86,6.59,7.25,7.22,7.41,6.83,6.47,6.89,6.83,6.06,6.09,6.43,5.93,5.33,5.74,5.76,4.88,5.00,5.39,4.93,4.38,4.87,4.92,4.66,4.89,4.09,4.75,4.88,4.35,4.25,4.81,5.12,4.66,4.68,5.23,5.40,5.03,5.58,5.95,5.71,5.66,6.12,6.41,6.54,6.88,6.89,6.21,6.14,6.38,5.95,5.93,6.01,5.39,5.33,5.48,5.48,5.16,4.48,4.74,4.07,4.42,4.67,4.60,4.50,5.10,5.23,4.82,4.97,5.63,5.81,6.06,6.40,6.83,7.02,7.49,7.99,8.50,7.96,8.60,8.67,8.21,8.71,9.19,8.42,8.46,8.95,9.48,9.12,9.72,9.31,8.90,9.19,9.50,9.00,8.93,9.08,9.19,8.45,8.25,7.73,8.18,8.35,7.85,7.33,7.75,8.06,7.08,7.34,7.66,7.49,6.81,7.25,7.56,7.37,6.82,7.22,7.21,6.65,6.32,6.57,6.95,6.98,6.82,7.22,7.62,7.54,7.64,7.95,8.31,8.05,8.27,8.76,8.82,8.64,9.02,9.48,9.52,9.44,9.96,11.33,10.54,9.65,9.83,10.26,9.52,9.61,9.80,9.44,9.00,8.71,9.26,9.00,8.43,8.79,8.47,8.03,7.98,8.70,8.19,7.73,8.25,8.94,7.76,7.63,8.75,9.00,7.86,8.74,8.94,8.72,7.84,9.00,9.38,9.19,9.10,8.01,8.95,9.42,8.56,8.17,9.44,9.33,8.66,9.06,9.67,9.07,8.83,9.33,9.64,9.00,9.17,10.10,9.96,8.83,9.27,9.30,8.60,8.50,8.17,8.58,7.25,7.62,7.84,7.51,6.98,7.15,7.83,6.90,6.86,7.55,7.56,6.83,7.14,7.88,7.74,7.23,8.00,8.52,8.72,7.27,7.44,7.50,6.94,6.68,6.90,6.67,6.45,6.58,7.23,6.72,6.55,6.69,7.28,6.85,6.72,7.28,7.38,7.08,7.22,7.79,7.75,8.07,8.88,9.15,9.37,9.16,9.68,9.22,8.13,8.80,9.23,8.56,7.99,8.45,8.62,7.86,7.20,7.65,8.13,7.51,7.50,8.15,8.65,8.07,8.27,9.08,8.73,9.59,10.24,10.47,11.30,11.03,10.76,11.56,11.90,11.44,11.88,12.75,12.24,12.84,11.78,12.03,12.54,11.94,11.48,11.17,11.80,11.21,11.04,11.21,10.70,10.52,10.18,9.79,8.69,9.83,9.40,8.75,8.97,9.73,9.82,9.22,9.53,10.35,10.24,10.26,10.32,10.89,10.41,10.38,11.19,11.48,11.35,11.72,11.78,12.12,11.81,12.75,12.49,11.80,12.52,13.01,12.08,12.25,12.42,12.74,11.53,11.99,12.68,12.28,11.42,12.02,13.32,12.40,11.83,12.64,13.58,13.26,13.63,12.36,12.70,13.61,13.21,12.53,12.88,14.12,13.29,12.41,13.25,13.57,13.22,12.95,13.87,14.00,12.81,13.14,14.28,13.79,13.63,13.97],[31.14,31.07,30.96,30.95,30.92,30.89,30.86,30.90,30.92,30.84,30.96,31.00,30.96,30.98,31.00,31.01,30.95,30.89,30.94,30.77,30.68,30.66,30.81,30.86,30.89,30.91,30.80,30.86,30.88,30.72,30.57,30.77,30.71,30.49,30.58,30.63,30.52,30.40,30.49,30.41,30.20,30.07,30.16,30.13,29.87,30.06,30.17,30.04,29.90,30.15,30.26,30.08,30.03,30.35,30.31,30.25,30.42,30.27,30.39,30.04,30.37,30.48,30.19,30.18,30.54,30.36,30.13,30.47,30.60,30.38,30.39,30.69,30.70,30.59,30.76,30.83,30.71,30.78,30.89,30.88,30.87,30.92,30.88,31.00,30.95,30.82,30.90,30.86,30.85,30.50,30.66,30.84,30.62,30.44,30.67,30.81,30.57,30.49,30.80,30.89,30.63,30.89,30.79,30.75,30.92,30.78,30.64,30.62,30.74,30.86,30.59,30.84,30.94,30.77,30.87,31.02,30.98,31.02,30.95,30.91,30.96,30.80,30.67,30.80,30.75,30.51,30.35,30.67,30.53,30.14,30.28,29.94,30.00,30.01,30.08,29.90,29.86,29.16,29.02,29.06,29.00,29.08,29.11,29.40,29.29,29.05,29.33,29.66,29.40,29.40,29.48,29.95,30.04,29.92,30.08,29.87,29.40,29.83,29.84,29.69,29.24,29.75,29.95,29.68,29.23,29.77,30.08,29.61,29.52,29.90,29.66,29.29,29.58,29.75,29.73,29.34,29.47,29.75,29.72,29.24,29.47,29.87,29.43,29.09,29.72,29.70,29.10,29.23,29.67,29.47,29.12,29.31,29.69,29.47,29.67,29.32,29.15,29.11,28.95,29.03,28.77,28.32,28.71,28.96,28.46,28.35,28.84,28.78,28.34,28.65,28.86,28.73,28.82,28.98,28.99,28.93,29.17,29.10,29.24,29.34,29.31,29.54,29.55,29.76,29.90,30.07,30.26,30.23,30.20,30.58,30.54,30.48,30.30,29.98,30.30,30.34,29.74,30.10,30.26,30.20,29.85,30.21,30.40,30.36,30.23,30.44,30.57,30.64,30.61,30.74,30.63,30.74,30.63,30.36,30.56,30.52,30.28,30.20,30.53,30.40,29.98,30.22,30.34,29.98,29.89,30.26,30.18,29.49,29.91,30.42,30.10,30.36,29.85,30.27,30.26,29.96,29.85,30.25,30.27,29.94,30.34,30.38,30.28,30.26,30.54,30.47,30.36,30.50,30.63,30.66,30.66,30.73,30.73,30.58,30.56,30.71,30.61,30.61,30.73,30.58,30.38,30.56,30.73,30.43,30.49,30.35,29.96,30.25,30.46,29.99,29.84,30.09,30.21,29.58,29.67,30.30,30.35,30.30,30.59,30.79,30.72,30.80,30.88,30.91,30.85,30.90,30.89,30.79,30.92,30.95,30.86,30.77,30.91,30.94,30.91,31.00,30.96,30.89,30.86,31.01,30.93,30.79,30.96,30.94,30.91,30.85,30.70,30.79,30.71,30.63,30.61,30.76,30.59,30.48,30.56,30.68,30.61,30.41,30.51,30.71,30.56,30.42,30.38,30.30,29.85,29.94,29.86,29.96,30.21,30.08,30.18,30.42,30.56,30.45,30.57,30.50,30.71,30.82,30.75,30.74,30.87,30.90,30.82,30.88,30.94,30.92,31.04,30.97,30.97,30.96,30.94,30.88,30.83,30.95,30.87,30.82,30.82,30.83,30.74,30.61,30.70,30.55,30.32,30.33,30.33,30.17,29.78,29.88,30.03,29.35,29.22,29.62,29.73,29.12,28.86,29.58,29.36,28.81,29.23,29.67,29.16,28.91,28.46,28.51,29.06,28.88,28.71,29.07,29.33,28.90,28.84,29.45,29.42,29.15,29.36,29.77,29.63,29.70,30.03,30.20,29.61,29.80,29.46,29.49,29.44,29.10,28.89,28.91,28.83,28.85,28.58,28.71,28.67,28.65,28.41,28.67,28.81,28.37,28.74,28.83,28.71,28.92,29.16,29.79,29.98,30.24,29.72,29.24,29.75,29.80,29.08,29.07,29.67,29.48,28.87,29.15,29.45,29.06,28.82,29.27,29.51,29.13,29.34,29.79,29.70,29.72,30.01,30.13,30.16,30.32,30.45,30.32,30.18,30.47,30.17,29.86,30.33,30.34,29.91,29.97,30.38,30.45,30.35,30.02,30.16,30.29,29.65,29.43,30.10,30.04,29.57,29.76,30.20,29.89,30.31,30.22,30.27,30.53,30.53,30.24,30.53,30.35,30.01,30.47,30.27,30.06,30.12,29.91,29.45,29.55,29.84,29.26,29.61,29.48,29.34,28.89,29.33,29.00,28.98,28.67,28.68,28.49,28.53,28.74,28.66,28.66,29.06,28.93,28.68,29.27,29.45,29.16,29.06,29.58,29.70,29.42,29.74,30.12,30.17,30.14,30.47,30.12,30.47,30.09,30.40,30.32,29.83,29.97,30.29,29.99,29.41,29.93,29.96,29.56,29.25,29.84,29.76,29.03,29.41,29.81,29.41,29.33,29.58,29.75,29.90,29.82,29.28,29.65,29.84,29.65,29.50,29.90,29.98,29.80,29.73,30.07,30.02,29.81,29.86,30.25,30.27,30.06,30.22,30.49,30.40,30.18,30.40,26.79,25.23,23.21,22.70,21.38,20.51,20.14,20.06,19.11,18.46,18.82,18.59,17.79,18.45,17.99,18.08,16.81,16.60,14.86,13.71,12.29,11.80,10.73,10.75,8.82,7.61,6.35,6.12,5.56,5.18,4.97,5.05,4.95,4.72,4.41,4.58,4.45,4.05,3.89,3.80,3.33,3.59,3.67,3.45,3.25,3.58,3.75,3.29,3.32,4.00,3.83,3.25,3.80,4.29,4.17,3.82,4.16,3.98,3.60,3.00,3.35,3.77,3.41,3.30,3.80,4.04,3.43,3.76,4.26,4.30,3.82,4.32,4.70,4.53,4.55,5.01,5.13,4.84,5.18,5.71,5.68,6.22,5.84,6.20,5.92,5.67,6.06,5.75,5.68,5.32,5.41,5.67,5.26,5.13,5.35,5.43,4.91,5.01,5.62,5.38,5.02,6.35,5.96,5.87,6.28,5.88,5.32,5.57,5.89,6.08,5.49,5.94,6.27,5.98,6.07,6.62,6.56,6.62,6.24,6.33,6.59,6.25,5.45,5.96,6.15,5.39,5.27,5.67,5.26,4.66,4.58,4.63,4.65,4.23,4.51,3.68,3.64,3.55,3.08,3.31,2.98,2.19,1.88,1.89,1.65,1.35,1.23,1.27,1.13,0.82,0.77,0.90,1.27,1.39,1.83,1.72,1.37,1.97,2.34,2.07,2.14,2.60,2.78,2.72,2.95,3.16,3.31,3.37,3.53,4.01,4.15,3.50,3.79,3.75,3.74,3.54,3.06,3.14,3.12,2.90,2.45,2.51,2.61,2.01,1.77,2.15,2.09,1.59,1.81,2.37,1.97,1.54,2.44,2.58,3.11,2.90,2.25,2.50,2.92,2.42,2.12,2.57,2.87,2.49,2.42,3.04,3.21,2.84,3.17,3.51,3.36,3.29,3.61,3.98,3.71,3.83,4.42,4.62,4.24,4.57,5.21,5.21,5.34,5.67,6.01,6.13,6.33,6.80,7.15,7.41,7.03,7.51,7.25,6.40,7.13,7.44,6.83,6.52,7.33,7.38,6.66,6.75,7.32,7.07,6.77,7.18,7.34,7.52,7.39,7.93,8.05,7.95,7.36,7.12,7.68,7.36,6.57,6.74,7.04,6.39,5.77,6.39,6.21,5.31,5.50,6.00,5.43,4.74,5.46,5.64,5.30,5.44,4.51,5.02,5.34,4.77,4.54,5.24,5.55,5.07,5.19,5.80,5.87,5.59,6.22,6.39,6.18,6.33,6.80,7.04,7.15,7.58,7.47,6.90,6.88,7.10,6.67,6.55,6.80,6.16,5.99,6.26,6.40,5.83,5.21,5.10,4.47,4.94,5.21,4.86,4.66,5.29,5.62,5.27,5.40,6.04,6.25,6.67,7.02,7.53,7.71,8.26,8.71,9.44,8.94,9.55,9.58,9.23,9.89,10.10,9.56,9.56,10.24,10.78,10.43,11.33,10.80,10.23,10.76,11.08,10.18,10.29,10.57,10.48,9.67,9.74,8.88,9.20,9.55,9.05,8.32,8.73,8.88,7.99,8.07,8.33,8.33,7.74,7.88,8.40,8.10,7.61,7.86,8.04,7.45,7.19,7.43,7.91,7.83,7.72,8.29,8.54,8.59,8.65,9.11,9.34,9.46,9.61,9.95,10.16,10.21,10.38,10.80,10.93,11.08,11.58,13.15,12.13,11.05,11.45,11.90,10.97,10.99,11.20,10.79,10.19,9.90,10.38,10.30,9.50,9.67,9.56,9.01,8.79,9.53,9.18,8.48,9.04,9.80,8.65,8.41,9.57,9.68,8.76,9.75,9.79,9.44,8.93,9.56,10.34,9.95,9.71,8.78,9.63,10.20,9.38,8.84,10.14,9.98,9.09,9.70,10.34,9.71,9.18,9.93,10.32,9.81,9.58,10.77,10.54,9.25,9.54,9.85,9.24,8.64,8.73,8.90,7.73,7.76,8.29,8.07,7.35,7.60,8.22,7.52,7.24,8.04,8.16,7.51,7.91,8.90,8.29,7.73,8.55,9.07,9.01,7.83,8.32,8.29,7.58,7.43,7.63,7.33,6.85,7.13,7.65,7.38,6.89,7.14,7.60,7.17,7.05,7.67,8.30,7.36,7.69,8.40,8.33,8.54,8.90,9.63,9.67,9.63,10.40,9.93,8.75,9.54,10.04,9.33,8.99,9.10,9.47,8.82,7.96,8.36,8.95,8.27,8.17,9.10,9.48,8.75,8.99,10.13,9.50,10.53,11.14,11.20,11.97,11.88,11.49,12.17,12.40,12.21,12.93,13.49,12.95,13.52,12.24,12.78,12.99,12.78,12.45,12.05,12.33,11.55,11.58,11.64,11.15,10.94,10.42,10.19,9.53,10.11,9.91,9.64,9.64,10.53,10.94,10.15,10.26,11.29,11.07,10.71,11.28,11.87,11.14,11.28,12.01,12.41,11.96,12.73,12.41,13.06,12.55,13.50,13.34,12.56,13.27,13.67,12.95,13.23,13.30,13.70,12.99,13.32,13.68,13.40,12.67,13.02,14.21,13.35,12.60,13.29,14.34,14.32,14.48,13.15,13.52,14.58,14.51,13.43,13.79,15.01,14.23,13.47,14.13,14.73,14.11,13.80,14.69,14.73,13.69,13.99,14.84,14.64,14.30,14.98],[31.15,31.09,30.98,30.97,30.95,30.92,30.88,30.93,30.92,30.85,30.95,30.97,30.93,30.98,30.96,30.99,30.92,30.87,30.90,30.73,30.70,30.68,30.80,30.82,30.83,30.87,30.81,30.89,30.87,30.72,30.59,30.76,30.70,30.51,30.57,30.66,30.58,30.43,30.46,30.47,30.22,30.11,30.23,30.11,29.84,30.09,30.10,30.02,29.84,30.10,30.22,30.05,30.08,30.34,30.29,30.26,30.42,30.22,30.30,29.99,30.27,30.44,30.24,30.14,30.50,30.30,30.13,30.44,30.61,30.42,30.45,30.64,30.67,30.61,30.74,30.81,30.72,30.77,30.89,30.87,30.89,30.94,30.86,30.98,30.92,30.85,30.89,30.84,30.82,30.53,30.64,30.80,30.62,30.45,30.63,30.77,30.61,30.57,30.79,30.83,30.63,30.88,30.76,30.81,30.95,30.83,30.61,30.61,30.75,30.89,30.63,30.89,30.94,30.76,30.86,31.00,30.98,31.00,30.93,30.89,30.96,30.80,30.66,30.77,30.74,30.51,30.38,30.68,30.58,30.11,30.24,29.95,30.03,29.99,30.06,29.89,29.79,29.15,28.96,28.91,28.77,29.02,28.99,29.29,29.20,28.84,29.24,29.60,29.40,29.45,29.68,29.84,30.02,29.88,30.06,29.87,29.38,29.68,29.78,29.64,29.17,29.64,29.84,29.55,29.19,29.76,30.03,29.62,29.60,29.89,29.67,29.30,29.62,29.73,29.80,29.42,29.45,29.76,29.72,29.24,29.46,29.86,29.45,28.97,29.73,29.60,29.04,29.24,29.66,29.52,29.12,29.23,29.65,29.55,29.66,29.29,29.09,28.90,29.04,29.08,28.77,28.27,28.70,29.00,28.52,28.35,28.88,28.75,28.37,28.66,28.87,28.67,28.75,28.95,28.95,28.94,29.23,29.21,29.29,29.43,29.49,29.60,29.69,29.82,29.97,30.13,30.28,30.29,30.27,30.57,30.58,30.54,30.34,30.07,30.37,30.40,29.86,30.18,30.34,30.33,29.96,30.29,30.48,30.50,30.31,30.52,30.63,30.71,30.68,30.85,30.73,30.81,30.77,30.47,30.64,30.64,30.36,30.30,30.60,30.49,30.05,30.27,30.38,30.02,29.93,30.23,30.20,29.59,29.91,30.38,30.07,30.31,29.90,30.29,30.29,29.98,30.00,30.34,30.33,30.00,30.40,30.48,30.34,30.34,30.63,30.55,30.48,30.58,30.71,30.75,30.75,30.80,30.82,30.65,30.60,30.76,30.66,30.70,30.78,30.62,30.45,30.64,30.77,30.53,30.51,30.46,29.98,30.28,30.53,30.08,29.84,30.28,30.33,29.68,29.76,30.39,30.42,30.43,30.67,30.81,30.77,30.86,30.90,30.91,30.89,30.91,30.88,30.83,30.91,30.96,30.90,30.82,30.95,30.96,30.94,30.99,30.96,30.94,30.95,31.03,30.96,30.88,30.96,30.98,30.92,30.91,30.72,30.82,30.81,30.69,30.66,30.83,30.66,30.53,30.65,30.72,30.67,30.53,30.59,30.75,30.62,30.52,30.44,30.47,30.04,30.10,29.99,30.18,30.35,30.22,30.28,30.52,30.65,30.52,30.66,30.58,30.80,30.82,30.80,30.82,30.92,30.94,30.90,30.98,30.98,30.95,31.02,30.97,31.01,30.98,30.94,30.92,30.86,30.94,30.89,30.86,30.86,30.85,30.77,30.66,30.76,30.61,30.41,30.45,30.46,30.28,29.95,30.08,30.16,29.56,29.51,29.82,29.92,29.38,29.26,29.79,29.57,28.98,29.36,29.76,29.29,28.90,28.48,28.56,29.09,29.13,28.78,29.10,29.52,29.11,29.00,29.68,29.60,29.32,29.54,29.94,29.78,29.83,30.11,30.30,29.68,29.79,29.53,29.51,29.50,29.23,29.01,28.96,28.95,28.96,28.68,28.77,28.79,28.73,28.52,28.84,28.88,28.44,28.87,29.18,28.96,29.02,29.33,29.90,30.14,30.29,29.91,29.52,29.93,29.97,29.36,29.36,29.81,29.61,29.00,29.32,29.55,29.14,28.96,29.40,29.62,29.13,29.41,29.86,29.70,29.66,30.06,30.16,30.19,30.34,30.49,30.44,30.26,30.60,30.27,29.94,30.40,30.47,30.06,30.03,30.48,30.53,30.41,30.10,30.23,30.34,29.73,29.59,30.21,30.14,29.72,29.89,30.31,30.04,30.38,30.31,30.34,30.60,30.60,30.33,30.59,30.47,30.13,30.56,30.39,30.15,30.22,29.99,29.53,29.69,29.88,29.20,29.62,29.50,29.35,28.83,29.28,29.06,28.98,28.67,28.49,28.46,28.50,28.71,28.67,28.70,29.11,29.04,28.85,29.29,29.53,29.32,29.29,29.74,29.92,29.60,29.85,30.21,30.32,30.27,30.55,30.28,30.59,30.27,30.56,30.55,30.12,30.12,30.42,30.23,29.66,30.04,30.24,29.78,29.42,29.98,29.98,29.08,29.47,29.94,29.59,29.34,29.62,29.75,29.82,29.75,29.31,29.64,29.87,29.84,29.50,29.93,30.10,30.01,29.82,30.19,30.22,30.09,30.13,30.46,30.46,30.29,30.41,30.67,30.57,30.32,30.41,26.62,25.30,23.32,22.89,21.55,20.74,20.35,20.30,19.37,18.84,19.04,18.76,18.11,18.76,18.06,18.22,17.15,16.71,14.80,13.72,12.44,11.69,10.89,10.81,8.82,7.78,6.27,6.04,5.33,4.96,4.72,4.93,4.91,4.61,4.38,4.56,4.49,4.08,3.87,3.86,3.47,3.65,3.58,3.42,3.19,3.58,3.60,3.34,3.48,4.04,3.81,3.74,4.05,4.39,4.37,4.17,4.53,4.26,3.81,3.13,3.52,3.93,3.60,3.24,3.79,3.90,3.58,3.78,4.04,3.89,3.86,4.18,4.45,4.41,4.54,4.74,4.85,4.74,4.98,5.55,5.50,6.15,5.57,5.97,5.54,5.30,5.71,5.41,5.37,5.07,5.32,5.36,5.07,4.97,5.10,5.21,4.70,4.95,5.39,5.28,5.10,6.53,6.30,5.99,6.50,6.15,5.67,5.77,5.88,6.29,5.64,5.89,6.26,5.95,5.89,6.51,6.37,6.51,6.14,6.22,6.48,6.16,5.47,6.00,5.99,5.53,5.50,5.72,5.47,5.00,4.89,5.08,5.20,4.69,5.14,4.41,4.23,4.32,3.55,3.81,3.46,2.66,2.25,2.17,1.93,1.74,1.46,1.39,1.32,1.12,0.92,0.76,1.01,1.48,1.78,1.51,1.48,2.10,2.37,2.25,2.34,2.72,2.92,3.04,3.24,3.53,3.80,3.94,4.00,4.40,4.54,3.95,4.21,3.98,4.04,3.97,3.44,3.46,3.55,3.34,2.77,3.01,3.09,2.53,2.12,2.60,2.58,2.02,2.31,2.80,2.42,1.88,2.63,3.04,3.47,3.31,2.58,2.92,3.41,2.98,2.57,3.19,3.55,3.17,3.09,3.63,3.86,3.59,3.86,4.41,4.21,4.00,4.47,4.89,4.42,4.42,5.27,5.42,4.92,5.32,5.92,5.92,6.08,6.39,6.78,6.67,6.82,7.46,7.86,7.90,7.54,8.10,8.06,7.09,7.79,8.25,7.58,7.28,8.26,8.23,7.47,7.56,8.47,7.99,7.64,8.03,8.45,8.40,8.25,8.79,8.90,8.67,8.19,8.01,8.35,7.81,7.22,7.52,7.53,6.80,6.36,6.98,6.44,5.89,6.04,6.29,5.75,5.26,6.08,5.97,5.38,5.72,4.76,5.08,5.44,5.25,4.73,5.24,5.76,5.45,5.40,5.90,6.20,5.91,6.31,6.67,6.63,6.56,7.07,7.43,7.52,8.03,8.20,7.59,7.57,7.70,7.17,7.17,6.99,6.42,6.51,6.61,6.51,5.84,5.25,5.08,4.65,5.22,5.57,5.33,5.04,5.80,6.19,5.86,5.91,6.56,6.78,7.37,7.74,8.22,8.74,9.45,9.63,10.42,9.95,10.61,10.61,10.26,10.98,11.03,10.60,10.62,11.18,11.75,11.37,12.01,11.47,11.09,11.40,11.74,10.97,11.10,11.17,11.11,10.27,10.48,9.54,9.89,10.42,9.94,9.20,9.72,10.02,9.00,9.19,9.64,9.52,8.87,9.20,9.63,9.22,8.56,8.66,9.00,8.28,8.08,8.29,8.79,8.94,8.62,9.23,9.60,9.61,9.55,10.05,10.23,10.36,10.41,10.68,10.92,10.96,11.01,11.19,11.57,11.62,12.10,13.65,12.72,11.77,12.21,12.50,11.56,11.81,12.01,11.60,11.08,10.91,11.21,11.15,10.42,10.66,10.48,9.90,9.82,10.46,10.24,9.49,9.95,10.68,9.46,9.21,10.50,10.52,9.62,10.54,10.67,10.31,9.72,10.23,10.96,10.64,10.36,9.70,10.53,11.05,10.22,9.85,11.04,10.84,9.99,10.71,11.23,10.58,10.22,10.93,11.17,10.70,10.50,11.51,11.23,10.24,10.70,10.93,10.17,9.78,9.76,9.70,8.72,8.84,9.32,9.13,8.20,8.65,9.06,8.31,8.17,8.86,8.83,8.28,8.75,9.59,8.80,8.42,9.08,9.95,9.79,8.50,9.03,9.16,8.24,8.28,8.49,8.22,7.56,8.09,8.60,8.20,7.86,8.19,8.69,8.20,8.13,8.79,9.30,8.40,8.85,9.35,9.28,9.47,9.83,10.37,10.50,10.55,11.16,10.74,9.80,10.40,10.85,10.15,9.93,10.00,10.18,9.63,8.85,9.21,9.88,9.18,9.11,10.04,10.23,9.74,9.89,11.04,10.47,11.41,11.99,12.22,12.84,12.73,12.33,13.02,13.20,12.98,13.69,14.42,13.79,14.33,13.45,13.70,13.88,13.49,13.34,12.85,13.07,12.30,12.49,12.41,12.05,11.68,11.01,10.98,9.97,10.79,10.89,10.51,10.58,11.56,11.76,11.14,11.37,12.38,12.09,11.91,12.37,12.95,12.05,12.12,13.05,13.35,12.95,13.49,13.40,13.94,13.50,14.49,14.25,13.44,14.15,14.56,13.86,14.12,14.08,14.54,13.84,14.20,14.41,14.05,13.51,13.68,14.98,13.98,13.31,14.06,14.86,14.93,15.08,13.69,14.02,15.15,15.05,14.03,14.49,15.76,14.83,14.01,14.93,15.42,14.68,14.51,15.44,15.46,14.55,14.88,15.55,15.37,15.08,15.63],[31.19,31.09,31.04,31.01,30.99,30.94,30.91,30.97,30.94,30.89,30.95,30.99,30.93,30.99,31.00,31.01,30.92,30.88,30.87,30.74,30.71,30.68,30.79,30.81,30.78,30.84,30.76,30.82,30.85,30.67,30.60,30.78,30.69,30.49,30.57,30.65,30.56,30.37,30.48,30.46,30.23,30.18,30.26,30.21,29.94,30.14,30.25,30.06,29.93,30.17,30.36,30.06,30.00,30.35,30.34,30.17,30.45,30.31,30.40,29.99,30.33,30.47,30.17,30.14,30.55,30.45,30.19,30.52,30.62,30.41,30.42,30.67,30.64,30.56,30.72,30.79,30.72,30.74,30.91,30.90,30.86,30.98,30.86,30.98,30.94,30.84,30.86,30.83,30.78,30.46,30.59,30.79,30.60,30.38,30.64,30.78,30.63,30.53,30.78,30.86,30.70,30.91,30.79,30.78,30.89,30.88,30.62,30.64,30.75,30.85,30.62,30.88,30.89,30.75,30.85,30.97,30.94,30.99,30.92,30.87,30.90,30.74,30.61,30.74,30.71,30.50,30.33,30.63,30.55,30.10,30.20,29.87,29.94,29.94,30.12,29.81,29.77,29.11,28.88,28.70,28.75,28.97,28.86,29.34,29.24,28.78,29.17,29.52,29.50,29.49,29.70,30.00,29.93,29.90,30.10,29.97,29.42,29.72,29.86,29.68,29.19,29.75,29.92,29.53,29.28,29.84,29.95,29.52,29.50,29.87,29.71,29.32,29.63,29.87,29.84,29.46,29.53,29.83,29.73,29.20,29.54,29.83,29.39,28.99,29.77,29.52,29.00,29.08,29.59,29.50,29.06,29.21,29.68,29.49,29.58,29.26,29.03,28.79,28.91,29.03,28.60,28.15,28.55,28.93,28.34,28.10,28.67,28.65,28.21,28.44,28.71,28.62,28.59,28.85,29.00,28.93,29.15,29.16,29.35,29.35,29.42,29.58,29.70,29.89,30.01,30.16,30.27,30.31,30.30,30.60,30.56,30.55,30.38,30.08,30.40,30.46,29.83,30.22,30.41,30.34,29.90,30.29,30.49,30.43,30.28,30.50,30.63,30.71,30.70,30.84,30.73,30.82,30.75,30.50,30.66,30.63,30.39,30.32,30.58,30.49,30.06,30.27,30.37,30.07,29.97,30.21,30.19,29.60,29.95,30.37,30.14,30.31,30.02,30.35,30.29,30.02,30.13,30.38,30.32,30.04,30.43,30.46,30.33,30.39,30.60,30.55,30.46,30.60,30.71,30.76,30.75,30.77,30.81,30.66,30.61,30.75,30.65,30.69,30.76,30.62,30.47,30.66,30.74,30.51,30.53,30.46,30.11,30.28,30.51,30.14,29.93,30.30,30.36,29.72,29.78,30.38,30.38,30.37,30.67,30.78,30.75,30.83,30.90,30.94,30.86,30.94,30.87,30.80,30.88,30.97,30.90,30.82,30.91,30.94,30.93,31.02,30.99,30.91,30.93,31.04,30.98,30.85,30.94,30.95,30.95,30.87,30.74,30.83,30.80,30.71,30.71,30.85,30.64,30.51,30.61,30.71,30.64,30.54,30.58,30.74,30.60,30.51,30.38,30.42,29.95,30.01,29.99,30.14,30.32,30.21,30.26,30.51,30.66,30.51,30.65,30.56,30.77,30.83,30.79,30.81,30.89,30.91,30.87,30.96,31.02,30.95,31.06,31.01,30.98,30.97,30.97,30.92,30.85,30.95,30.87,30.82,30.80,30.84,30.76,30.64,30.72,30.60,30.36,30.39,30.40,30.23,29.88,30.00,30.12,29.54,29.37,29.72,29.84,29.28,29.13,29.69,29.52,28.84,29.25,29.71,29.22,28.89,28.44,28.63,29.10,28.98,28.55,29.07,29.51,29.01,28.88,29.72,29.57,29.28,29.52,29.94,29.75,29.80,30.11,30.27,29.64,29.82,29.53,29.47,29.47,29.15,28.84,28.80,28.87,28.93,28.46,28.61,28.71,28.70,28.24,28.70,28.84,28.24,28.60,29.00,28.85,28.79,29.17,29.73,30.04,30.21,29.81,29.38,29.94,29.95,29.30,29.24,29.78,29.53,28.85,29.21,29.55,29.11,28.85,29.31,29.58,29.04,29.40,29.86,29.73,29.67,30.09,30.17,30.17,30.34,30.52,30.45,30.28,30.59,30.29,29.94,30.44,30.46,30.03,30.06,30.49,30.55,30.42,30.11,30.26,30.37,29.73,29.55,30.23,30.13,29.68,29.89,30.30,30.00,30.39,30.32,30.36,30.62,30.61,30.31,30.59,30.46,30.18,30.52,30.37,30.14,30.18,29.98,29.51,29.69,29.88,29.19,29.59,29.48,29.33,28.79,29.23,29.01,28.85,28.39,28.40,28.19,28.34,28.67,28.57,28.44,29.08,29.03,28.67,29.24,29.57,29.29,29.25,29.73,29.94,29.64,29.82,30.21,30.35,30.28,30.55,30.32,30.56,30.25,30.50,30.53,30.09,30.15,30.38,30.21,29.74,30.01,30.15,29.82,29.45,29.90,29.91,29.15,29.47,29.94,29.59,29.34,29.53,29.73,29.84,29.75,29.29,29.66,29.83,29.78,29.47,29.87,30.05,29.97,29.81,30.18,30.23,30.02,30.13,30.44,30.44,30.29,30.39,30.62,30.56,30.36,30.50,26.48,25.16,23.04,22.38,21.35,20.82,20.26,19.88,19.38,18.63,18.82,18.66,18.00,18.51,17.85,18.02,16.80,16.62,14.63,13.46,12.39,11.33,10.76,10.61,8.42,7.14,5.59,5.34,4.71,4.31,4.10,4.35,4.21,3.95,3.81,4.04,3.87,3.46,3.40,3.33,2.84,3.03,3.20,2.84,2.68,3.10,3.18,2.71,2.82,3.41,3.19,2.77,3.26,3.66,3.57,3.53,3.88,3.54,3.27,2.54,2.78,3.21,2.90,2.51,3.14,3.40,2.96,3.11,3.62,3.63,3.34,3.75,3.96,3.78,4.09,4.31,4.32,4.22,4.61,5.13,4.97,5.60,5.16,5.42,4.99,4.65,5.10,4.85,4.65,4.33,4.47,4.77,4.35,4.11,4.18,4.49,4.03,4.12,4.56,4.65,4.42,5.84,5.74,5.16,5.57,5.30,4.88,4.76,4.95,5.21,4.51,4.93,5.29,4.90,4.93,5.62,5.47,5.67,5.17,5.22,5.41,5.05,4.42,4.85,4.90,4.42,4.26,4.52,4.29,3.86,3.87,3.98,4.18,3.82,4.27,3.59,3.78,3.91,3.24,3.80,3.83,2.80,2.64,2.46,2.18,2.07,1.95,1.79,1.42,1.40,1.37,0.95,0.76,0.89,1.20,1.11,1.11,1.45,1.72,1.65,1.91,2.10,2.24,2.37,2.55,2.69,3.00,3.25,3.21,3.50,3.37,2.93,3.19,3.12,3.14,3.12,2.74,2.65,3.03,2.76,2.19,2.35,2.71,2.15,1.77,2.40,2.48,2.16,2.21,2.79,2.62,2.13,2.81,3.39,3.69,3.61,2.99,3.31,3.74,3.30,2.82,3.46,3.78,3.27,3.08,3.68,3.76,3.32,3.56,3.99,3.73,3.36,3.90,4.24,3.67,3.70,4.39,4.57,3.77,4.23,4.88,4.83,4.54,5.23,5.71,5.44,5.58,6.33,6.66,6.67,6.45,6.99,6.83,5.90,6.80,7.16,6.49,6.09,7.27,7.16,6.25,6.59,7.48,7.11,6.65,7.11,7.62,7.49,7.33,7.76,7.91,7.84,7.40,7.21,7.39,7.02,6.40,6.67,6.64,5.95,5.27,5.99,5.61,4.84,4.94,5.40,4.78,4.29,4.89,5.03,4.53,4.72,3.90,4.45,4.68,4.16,4.12,4.75,5.02,4.51,4.86,5.31,5.51,5.18,5.95,6.14,6.07,5.96,6.73,6.87,6.83,7.41,7.46,6.93,6.86,6.96,6.52,6.55,6.55,6.02,5.77,5.99,6.27,5.46,5.07,4.70,4.34,4.86,4.97,4.58,4.40,5.09,5.52,5.16,5.33,5.98,6.22,6.65,7.02,7.47,7.87,8.38,8.68,9.46,8.91,9.64,9.68,9.34,9.94,10.01,9.53,9.47,10.13,10.78,10.29,11.22,10.65,9.96,10.30,10.83,9.92,9.94,10.34,10.33,9.35,9.54,8.48,8.84,9.39,8.75,8.09,8.68,9.05,8.00,8.31,8.57,8.52,7.90,8.26,8.66,8.40,7.61,7.93,8.18,7.28,6.89,7.19,7.98,7.84,7.48,8.19,8.62,8.49,8.42,9.04,9.26,8.99,9.39,9.89,9.87,9.78,10.18,10.30,10.50,10.93,11.32,12.95,11.99,10.75,11.23,11.56,10.59,10.63,10.92,10.67,10.07,9.79,10.44,10.21,9.51,9.79,9.56,8.95,8.98,9.73,9.37,8.60,9.39,10.17,8.80,8.55,10.08,10.10,9.04,9.99,10.41,9.95,9.31,9.99,11.08,10.36,10.11,9.18,10.21,10.63,9.79,9.42,10.61,10.51,9.51,10.19,10.80,10.23,9.59,10.33,10.79,10.17,9.80,11.02,10.67,9.59,9.95,10.35,9.38,9.01,9.21,9.31,7.81,8.20,8.80,8.58,7.56,8.11,8.51,7.86,7.64,8.35,8.50,7.86,8.12,9.10,8.55,7.94,8.79,9.55,9.51,7.91,8.46,8.45,7.47,7.57,7.75,7.42,6.71,7.37,8.04,7.45,6.82,7.43,8.05,7.32,7.17,8.06,8.34,7.31,7.66,8.53,8.16,8.36,8.91,9.41,9.63,9.76,10.41,10.07,8.84,9.33,10.03,9.44,8.75,8.79,9.16,8.44,7.71,8.18,8.91,8.20,8.31,9.29,9.54,8.90,9.29,10.29,9.77,10.81,11.46,11.56,12.35,12.10,11.67,12.41,12.69,12.41,13.18,14.01,13.42,13.87,12.99,13.13,13.39,13.15,12.96,12.81,13.10,12.22,12.23,12.44,11.75,11.58,10.71,10.89,9.54,10.41,10.77,10.22,10.08,11.28,11.32,10.65,10.78,11.69,11.47,11.30,11.71,12.41,11.51,11.53,12.52,12.86,12.44,13.06,12.94,13.57,12.95,14.14,14.00,13.03,13.79,14.33,13.62,13.51,13.82,14.34,13.54,13.91,14.08,13.90,13.37,13.51,14.76,14.07,13.17,13.89,14.81,14.77,14.96,13.67,14.14,14.96,14.97,13.75,14.27,15.51,14.59,13.93,14.66,15.08,14.48,14.34,15.13,15.19,14.17,14.55,15.30,14.90,14.70,15.37],[31.13,31.07,30.97,30.96,30.94,30.90,30.85,30.92,30.93,30.87,30.92,30.97,30.92,30.97,30.96,31.00,30.90,30.86,30.89,30.69,30.62,30.63,30.71,30.73,30.77,30.84,30.72,30.80,30.83,30.68,30.57,30.75,30.68,30.42,30.55,30.58,30.49,30.38,30.45,30.41,30.23,30.18,30.27,30.22,29.95,30.13,30.27,30.11,29.93,30.20,30.34,30.09,30.01,30.33,30.33,30.20,30.48,30.32,30.45,30.12,30.43,30.52,30.22,30.19,30.60,30.47,30.17,30.52,30.63,30.42,30.45,30.66,30.66,30.59,30.70,30.80,30.70,30.68,30.85,30.86,30.84,30.93,30.86,30.98,30.93,30.82,30.89,30.84,30.80,30.46,30.56,30.82,30.59,30.40,30.67,30.81,30.60,30.52,30.79,30.84,30.66,30.90,30.78,30.81,30.95,30.80,30.64,30.59,30.78,30.88,30.60,30.92,30.94,30.75,30.87,31.03,30.99,31.04,30.95,30.87,30.97,30.76,30.63,30.77,30.69,30.49,30.33,30.64,30.54,30.05,30.25,29.89,29.95,29.98,30.15,29.99,29.88,29.19,28.98,28.98,28.97,29.05,28.89,29.33,29.32,28.89,29.28,29.54,29.43,29.53,29.75,29.96,30.09,29.61,30.07,29.92,29.51,29.85,29.87,29.66,29.26,29.80,29.98,29.66,29.26,29.86,30.06,29.61,29.54,29.85,29.63,29.34,29.58,29.83,29.80,29.38,29.51,29.86,29.66,29.28,29.46,29.77,29.39,29.03,29.77,29.54,29.01,29.25,29.70,29.43,29.00,29.37,29.64,29.41,29.51,29.25,29.02,28.87,28.78,28.93,28.66,28.28,28.60,28.95,28.46,28.38,28.76,28.76,28.33,28.59,28.75,28.69,28.73,28.88,28.98,28.96,29.18,28.98,29.28,29.30,29.40,29.45,29.60,29.86,29.93,30.10,30.27,30.27,30.24,30.59,30.58,30.56,30.33,30.04,30.31,30.38,29.80,30.13,30.28,30.22,29.78,30.17,30.41,30.29,30.15,30.39,30.54,30.61,30.62,30.75,30.64,30.71,30.67,30.39,30.56,30.56,30.25,30.22,30.54,30.40,29.91,30.20,30.31,29.90,29.81,30.17,30.10,29.54,29.88,30.37,30.16,30.30,29.98,30.30,30.21,29.90,30.04,30.35,30.25,29.89,30.34,30.40,30.22,30.21,30.48,30.46,30.34,30.52,30.63,30.69,30.62,30.70,30.74,30.58,30.49,30.67,30.51,30.60,30.68,30.51,30.41,30.60,30.69,30.42,30.50,30.45,29.95,30.24,30.41,30.00,29.82,30.14,30.20,29.59,29.54,30.24,30.25,30.22,30.52,30.70,30.70,30.79,30.85,30.88,30.82,30.89,30.85,30.78,30.87,30.96,30.88,30.82,30.91,30.93,30.91,31.00,30.95,30.90,30.87,30.99,30.95,30.85,30.93,30.94,30.89,30.89,30.71,30.78,30.80,30.67,30.64,30.79,30.62,30.48,30.55,30.68,30.60,30.43,30.49,30.69,30.52,30.36,30.28,30.22,29.85,29.96,29.94,29.96,30.20,30.13,30.13,30.40,30.59,30.46,30.56,30.51,30.73,30.79,30.75,30.81,30.88,30.88,30.85,30.92,30.98,30.92,31.00,30.95,30.98,30.97,30.93,30.84,30.87,30.93,30.84,30.79,30.80,30.81,30.74,30.59,30.65,30.50,30.23,30.29,30.31,30.10,29.67,29.78,30.01,29.31,29.18,29.61,29.68,29.10,28.97,29.58,29.35,28.80,29.13,29.56,29.07,28.79,28.41,28.52,28.99,28.86,28.63,28.96,29.31,28.91,28.81,29.47,29.39,29.20,29.39,29.74,29.66,29.79,30.02,30.22,29.64,29.79,29.47,29.47,29.52,29.13,28.88,28.79,28.81,28.81,28.52,28.63,28.68,28.63,28.32,28.63,28.75,28.28,28.60,28.76,28.73,28.69,28.99,29.59,29.87,30.08,29.57,29.19,29.65,29.73,28.91,29.06,29.70,29.43,28.74,29.19,29.48,29.00,28.82,29.32,29.54,29.03,29.39,29.78,29.66,29.63,30.06,30.15,30.14,30.36,30.52,30.41,30.24,30.54,30.22,29.91,30.39,30.42,29.92,30.00,30.46,30.54,30.42,30.06,30.20,30.35,29.65,29.47,30.13,30.02,29.64,29.82,30.24,29.89,30.31,30.19,30.27,30.58,30.58,30.22,30.55,30.33,30.03,30.45,30.23,30.05,30.10,29.94,29.43,29.54,29.86,29.18,29.67,29.55,29.42,28.90,29.41,29.10,29.05,28.69,28.57,28.41,28.50,28.67,28.60,28.55,29.08,28.86,28.60,29.20,29.42,29.06,29.12,29.54,29.67,29.37,29.67,30.02,30.09,30.08,30.43,30.00,30.41,30.04,30.38,30.33,29.79,29.91,30.26,30.02,29.50,29.84,29.92,29.54,29.22,29.76,29.74,29.12,29.41,29.75,29.53,29.41,29.52,29.66,29.82,29.73,29.41,29.67,29.84,29.69,29.46,29.86,29.98,29.81,29.74,30.08,30.08,29.85,29.91,30.26,30.23,30.02,30.18,30.50,30.33,30.08,30.30,26.80,25.24,23.12,22.58,21.46,20.63,20.21,20.09,19.44,18.56,18.81,18.78,17.90,18.72,18.21,18.36,16.98,16.69,14.95,13.23,12.02,11.12,10.58,10.42,8.57,6.81,5.33,5.08,4.31,3.95,3.68,3.99,3.89,3.60,3.46,3.69,3.57,3.17,3.05,2.99,2.44,2.67,2.88,2.40,2.28,2.78,2.70,2.19,2.62,3.08,2.84,2.59,2.84,3.15,3.14,3.02,3.38,3.08,2.89,2.20,2.59,3.08,2.55,2.24,2.99,3.09,2.55,2.69,3.32,3.29,2.88,3.44,3.57,3.56,3.74,3.96,3.91,3.92,4.16,4.72,4.68,5.20,4.71,5.04,4.71,4.26,4.76,4.44,4.29,4.02,4.02,4.35,3.97,3.90,3.82,4.15,3.74,3.93,4.21,4.27,4.15,5.65,5.36,4.89,5.24,5.03,4.51,4.48,4.94,5.03,4.30,4.69,5.01,4.55,4.70,5.28,5.03,5.23,4.71,4.87,5.09,4.63,4.04,4.50,4.54,3.95,3.85,4.28,3.90,3.47,3.62,3.67,3.97,3.50,4.09,3.20,3.50,3.63,3.06,3.54,3.41,2.80,2.51,2.52,2.23,2.00,1.85,1.86,1.63,1.34,1.51,1.28,0.88,0.76,0.91,1.13,1.08,1.11,1.36,1.68,1.66,1.66,2.05,2.19,2.23,2.38,2.59,2.88,2.94,3.16,3.25,2.88,2.98,2.95,2.99,2.87,2.49,2.30,2.64,2.34,1.86,2.01,2.32,1.99,1.59,2.09,2.21,1.91,1.98,2.44,2.32,2.04,2.58,3.04,3.54,3.48,2.73,3.14,3.52,3.01,2.45,3.11,3.45,2.82,2.65,3.30,3.31,2.81,3.09,3.43,3.31,3.11,3.53,3.76,3.56,3.57,4.00,4.02,3.67,3.93,4.42,4.42,4.33,4.74,5.14,4.96,5.16,5.83,6.16,6.22,5.89,6.49,6.23,5.36,6.03,6.44,5.86,5.47,6.46,6.42,5.83,5.93,6.59,6.49,6.27,6.48,6.70,7.02,6.59,7.24,7.18,7.30,6.74,6.40,6.73,6.48,5.80,6.00,6.05,5.46,4.81,5.48,5.06,4.47,4.42,4.84,4.29,4.05,4.44,4.46,4.13,4.29,3.88,4.18,4.27,3.88,4.03,4.46,4.64,4.49,4.58,4.94,4.94,4.91,5.67,5.65,5.56,5.66,6.22,6.42,6.76,7.11,6.92,6.35,6.44,6.70,6.24,6.07,6.30,5.84,5.53,5.71,5.84,5.19,4.47,4.60,3.75,4.40,4.84,4.64,4.52,5.10,5.13,4.96,5.18,5.68,5.89,6.23,6.54,7.08,7.25,7.62,8.16,8.76,8.15,8.84,8.91,8.45,9.13,9.50,8.84,8.71,9.36,9.97,9.64,10.46,9.97,9.41,9.81,10.18,9.35,9.30,9.63,9.67,8.87,8.77,7.80,8.26,8.69,7.93,7.33,7.86,8.14,7.09,7.37,7.72,7.65,7.01,7.29,7.64,7.46,6.92,7.34,7.37,6.81,6.33,6.75,7.16,7.05,6.88,7.40,7.80,7.66,7.78,8.36,8.42,8.36,8.75,9.17,9.25,9.05,9.42,9.71,9.97,10.12,10.51,12.01,11.14,10.13,10.51,10.77,9.85,10.02,10.18,9.81,9.38,9.13,9.66,9.33,8.71,9.04,8.84,8.29,8.15,8.95,8.54,8.02,8.63,9.40,8.23,8.01,9.25,9.38,8.49,9.44,9.51,9.17,8.62,9.43,10.04,9.73,9.42,8.39,9.32,9.86,9.07,8.42,9.72,9.68,8.93,9.31,9.87,9.35,8.92,9.50,9.99,9.28,9.26,10.25,10.06,8.89,9.18,9.47,8.80,8.26,8.33,8.35,7.39,7.51,8.04,7.79,7.39,7.36,7.96,7.32,7.06,7.76,8.03,7.51,7.62,8.51,8.18,7.63,8.36,8.76,8.93,7.65,7.76,7.90,7.23,7.06,7.11,6.81,6.58,6.89,7.29,6.86,6.62,6.76,7.23,6.73,6.75,7.20,7.60,6.90,7.10,7.75,7.53,7.95,8.29,8.90,9.04,9.20,9.70,9.34,8.17,8.71,9.23,8.72,8.13,8.22,8.59,7.89,7.16,7.75,8.21,7.58,7.62,8.50,8.85,8.12,8.52,9.41,8.99,9.95,10.76,10.87,11.44,11.31,11.12,11.77,12.21,11.94,12.46,13.27,12.70,13.40,11.98,12.27,12.57,12.26,12.16,11.66,12.29,11.53,11.44,11.64,11.15,10.79,10.24,10.07,9.17,9.81,9.92,9.30,9.23,10.32,10.43,9.85,9.84,10.85,10.66,10.44,10.71,11.56,10.60,10.92,11.75,12.03,11.63,12.26,12.25,12.77,12.20,13.48,13.25,12.31,13.17,13.61,12.91,12.87,13.08,13.55,12.63,13.03,13.30,13.27,12.45,12.69,13.99,13.33,12.55,13.14,14.03,14.03,14.21,12.84,13.15,14.32,14.14,13.15,13.40,14.91,13.94,12.99,13.91,14.49,13.67,13.55,14.56,14.50,13.54,13.96,14.86,14.36,14.00,14.85],[31.17,31.08,30.98,30.96,30.95,30.94,30.90,30.97,30.94,30.91,30.97,31.02,30.96,31.01,31.01,31.04,30.95,30.90,30.91,30.79,30.64,30.65,30.73,30.80,30.78,30.81,30.74,30.81,30.80,30.59,30.53,30.76,30.64,30.41,30.54,30.62,30.48,30.30,30.45,30.37,30.22,30.10,30.21,30.15,29.96,30.09,30.19,30.05,29.89,30.16,30.28,30.06,30.00,30.26,30.32,30.18,30.46,30.42,30.44,30.06,30.39,30.53,30.21,30.18,30.57,30.42,30.10,30.48,30.61,30.38,30.37,30.66,30.59,30.57,30.71,30.81,30.68,30.71,30.88,30.87,30.84,30.95,30.87,30.97,30.90,30.78,30.84,30.79,30.73,30.42,30.50,30.74,30.54,30.34,30.65,30.75,30.58,30.47,30.78,30.83,30.65,30.87,30.78,30.75,30.94,30.88,30.68,30.65,30.78,30.84,30.61,30.87,30.90,30.72,30.83,30.97,30.94,30.97,30.87,30.81,30.88,30.71,30.56,30.68,30.66,30.47,30.29,30.60,30.51,30.11,30.29,29.97,29.94,29.98,30.15,30.00,29.85,29.13,28.97,28.73,28.78,28.95,28.77,29.35,29.24,28.82,29.29,29.65,29.41,29.48,29.73,29.97,30.08,29.91,29.79,29.98,29.52,29.75,29.93,29.78,29.28,29.84,29.96,29.67,29.36,29.88,29.98,29.59,29.56,29.90,29.65,29.42,29.56,29.87,29.85,29.47,29.53,29.85,29.74,29.33,29.56,29.82,29.40,29.06,29.78,29.51,28.99,29.09,29.59,29.47,29.02,29.28,29.69,29.45,29.45,29.14,29.05,28.74,28.72,29.01,28.66,28.20,28.45,28.92,28.37,28.22,28.69,28.68,28.30,28.48,28.66,28.69,28.66,28.86,29.00,28.97,29.15,29.15,29.36,29.38,29.42,29.55,29.61,29.90,29.98,30.08,30.21,30.28,30.27,30.55,30.50,30.54,30.35,30.06,30.35,30.40,29.84,30.19,30.40,30.25,29.87,30.23,30.44,30.33,30.21,30.45,30.57,30.65,30.66,30.74,30.68,30.74,30.67,30.44,30.57,30.59,30.33,30.29,30.53,30.41,29.98,30.23,30.30,29.97,29.89,30.15,30.14,29.63,29.88,30.28,30.20,30.30,30.09,30.40,30.20,29.94,30.15,30.27,30.21,29.98,30.40,30.37,30.23,30.28,30.51,30.45,30.38,30.56,30.62,30.67,30.66,30.73,30.74,30.58,30.56,30.71,30.58,30.62,30.74,30.52,30.39,30.61,30.70,30.45,30.53,30.45,30.14,30.26,30.45,30.06,29.88,30.14,30.23,29.65,29.68,30.29,30.27,30.28,30.57,30.70,30.67,30.80,30.85,30.90,30.84,30.90,30.82,30.77,30.85,30.94,30.86,30.77,30.88,30.92,30.90,30.98,30.95,30.88,30.87,31.00,30.93,30.82,30.90,30.92,30.89,30.80,30.72,30.79,30.74,30.65,30.67,30.79,30.60,30.49,30.60,30.67,30.60,30.45,30.52,30.67,30.49,30.41,30.28,30.27,29.95,30.00,29.99,30.05,30.27,30.19,30.19,30.47,30.63,30.48,30.56,30.53,30.72,30.77,30.73,30.78,30.83,30.85,30.84,30.90,30.96,30.92,31.03,30.96,30.97,30.95,30.93,30.86,30.84,30.91,30.84,30.79,30.76,30.77,30.71,30.59,30.65,30.51,30.25,30.32,30.31,30.11,29.77,29.91,30.03,29.48,29.32,29.69,29.83,29.23,29.02,29.59,29.50,28.77,29.09,29.57,29.11,28.79,28.43,28.58,29.01,28.92,28.64,28.99,29.43,28.97,28.80,29.58,29.53,29.22,29.45,29.86,29.74,29.80,30.09,30.23,29.63,29.77,29.49,29.41,29.48,29.12,28.79,28.76,28.81,28.86,28.51,28.56,28.73,28.78,28.20,28.68,28.87,28.24,28.55,28.87,28.77,28.73,29.04,29.66,29.94,30.13,29.69,29.27,29.84,29.87,29.17,29.19,29.74,29.49,28.84,29.23,29.51,29.07,28.86,29.29,29.52,29.02,29.36,29.80,29.70,29.70,30.09,30.11,30.13,30.33,30.48,30.41,30.28,30.53,30.25,29.93,30.41,30.41,29.98,30.02,30.45,30.49,30.42,30.09,30.26,30.32,29.73,29.56,30.16,30.06,29.66,29.86,30.24,29.94,30.32,30.26,30.32,30.57,30.57,30.26,30.56,30.43,30.11,30.52,30.34,30.07,30.17,29.94,29.41,29.55,29.83,29.04,29.63,29.51,29.35,28.70,29.36,29.11,28.91,28.47,28.49,28.20,28.39,28.70,28.51,28.38,28.94,28.81,28.54,29.11,29.37,29.00,29.15,29.59,29.70,29.41,29.73,30.11,30.22,30.20,30.47,30.15,30.47,30.13,30.39,30.45,29.98,29.98,30.30,30.10,29.65,29.86,30.01,29.69,29.36,29.78,29.83,29.04,29.46,29.86,29.46,29.44,29.51,29.71,29.79,29.70,29.37,29.76,29.80,29.73,29.37,29.84,29.99,29.85,29.75,30.13,30.16,29.94,29.97,30.36,30.32,30.11,30.26,30.57,30.40,30.20,30.35,26.66,25.11,22.58,21.93,21.23,20.50,19.98,19.79,19.25,18.16,18.53,18.57,17.59,18.25,17.89,18.01,16.47,16.35,14.47,12.90,11.83,10.78,10.26,10.12,8.13,6.73,5.18,4.80,4.20,3.83,3.51,3.75,3.68,3.44,3.31,3.55,3.43,3.01,2.93,2.74,2.32,2.51,2.62,2.22,2.10,2.50,2.42,1.75,2.13,2.62,2.35,2.09,2.48,2.80,2.72,2.57,2.82,2.57,2.44,1.81,2.21,2.53,2.21,1.92,2.67,2.64,2.32,2.69,2.95,2.94,2.81,3.15,3.40,3.28,3.47,3.78,3.75,3.63,4.01,4.60,4.51,5.13,4.54,4.87,4.46,4.11,4.54,4.21,4.06,3.72,3.77,3.97,3.75,3.48,3.54,3.74,3.37,3.50,3.80,3.91,3.86,5.31,5.11,4.61,4.71,4.59,4.13,4.07,4.33,4.47,3.74,4.11,4.43,3.93,4.07,4.72,4.47,4.75,4.23,4.49,4.60,4.00,3.72,4.07,3.99,3.47,3.45,3.82,3.43,3.03,3.10,3.19,3.46,3.01,3.55,2.73,3.10,3.30,2.90,3.59,3.38,2.93,2.75,2.78,2.43,2.05,2.06,2.02,1.60,1.44,1.73,1.52,1.09,0.84,0.76,0.86,0.99,1.08,1.06,1.27,1.43,1.44,1.52,1.79,1.94,1.93,2.13,2.39,2.50,2.68,2.83,2.49,2.74,2.65,2.78,2.67,2.17,2.06,2.51,2.21,1.77,1.88,2.21,1.91,1.56,2.01,2.24,1.92,2.00,2.49,2.47,2.13,2.77,3.15,3.58,3.47,2.92,3.23,3.54,3.07,2.79,3.23,3.36,2.82,2.76,3.25,3.22,2.81,3.03,3.43,3.27,2.88,3.26,3.46,3.35,3.26,3.55,3.66,3.33,3.48,4.08,3.96,3.90,4.41,4.86,4.51,4.69,5.30,5.71,5.78,5.51,6.00,5.79,4.85,5.60,6.07,5.47,5.13,6.15,6.20,5.52,5.63,6.46,6.28,5.99,6.34,6.63,6.79,6.47,6.96,6.92,7.01,6.52,6.25,6.42,6.18,5.60,5.75,5.66,5.14,4.49,5.18,4.78,4.23,4.17,4.55,4.27,3.96,4.10,4.11,3.93,4.20,3.65,4.09,4.23,3.91,3.72,4.48,4.51,4.53,4.69,4.95,4.72,4.86,5.55,5.54,5.35,5.58,6.21,6.33,6.48,6.94,6.72,6.23,6.27,6.58,6.13,5.90,6.21,5.81,5.28,5.57,5.89,5.25,4.72,4.51,3.78,4.44,4.75,4.51,4.22,4.89,4.78,4.68,4.95,5.37,5.85,6.09,6.38,6.90,7.11,7.42,8.07,8.76,7.98,8.67,8.73,8.25,8.88,9.23,8.50,8.35,9.10,9.63,9.35,10.25,9.62,9.04,9.46,9.88,8.97,8.95,9.28,9.15,8.52,8.40,7.38,7.93,8.32,7.70,7.03,7.53,7.66,6.92,7.12,7.41,7.34,6.86,7.08,7.42,7.29,6.73,7.17,7.18,6.52,6.00,6.39,6.92,6.75,6.49,6.95,7.36,7.32,7.40,8.01,8.02,7.95,8.54,8.87,8.94,8.87,9.20,9.38,9.70,9.86,10.32,11.79,10.91,9.94,10.21,10.54,9.58,9.71,9.92,9.52,9.05,8.66,9.38,9.17,8.38,8.77,8.68,7.96,7.94,8.71,8.23,7.78,8.47,9.15,7.90,7.84,9.16,9.13,8.24,9.28,9.54,9.10,8.46,9.42,10.24,9.75,9.44,8.36,9.20,9.90,8.94,8.33,9.65,9.73,8.75,9.14,10.08,9.26,8.74,9.46,9.97,9.11,8.91,10.10,9.61,8.46,8.81,9.29,8.47,7.90,8.04,8.23,7.05,7.00,7.68,7.75,7.06,7.07,7.61,7.28,6.78,7.55,7.89,7.30,7.42,8.38,8.05,7.37,8.28,8.77,8.82,7.43,7.71,7.62,6.96,6.83,6.92,6.52,6.20,6.71,7.00,6.57,6.26,6.49,6.90,6.43,6.46,6.80,7.07,6.43,6.75,7.18,7.05,7.53,7.98,8.36,8.66,8.69,9.28,8.89,7.66,8.07,8.77,8.14,7.33,7.67,8.07,7.40,6.64,7.27,7.71,7.05,7.28,8.03,8.32,7.55,8.24,9.20,8.67,9.74,10.67,10.76,11.33,11.19,11.00,11.62,12.18,11.81,12.53,13.36,12.82,13.23,12.03,12.26,12.67,12.36,12.30,11.91,12.55,11.79,11.53,11.95,11.44,10.93,10.47,10.21,9.22,9.87,9.78,9.24,9.26,10.41,10.27,9.77,9.68,10.73,10.68,10.34,10.72,11.63,10.86,10.83,11.73,12.25,11.60,12.30,12.53,12.94,12.30,13.58,13.45,12.45,13.06,13.84,13.07,12.93,13.18,13.77,12.82,13.17,13.67,13.49,12.72,13.02,14.25,13.63,12.89,13.55,14.40,14.23,14.46,13.03,13.60,14.83,14.21,13.16,13.72,15.00,14.02,13.34,14.04,14.53,13.84,13.66,14.67,14.79,13.68,14.04,14.98,14.64,14.32,14.95],[31.18,31.08,31.00,30.97,30.95,30.94,30.89,30.94,30.94,30.88,30.93,30.99,30.92,30.98,30.99,31.01,30.90,30.88,30.90,30.74,30.66,30.65,30.77,30.83,30.79,30.84,30.75,30.82,30.82,30.57,30.51,30.75,30.64,30.42,30.55,30.63,30.48,30.31,30.42,30.41,30.17,30.09,30.20,30.16,29.90,30.08,30.17,30.09,29.87,30.16,30.34,30.05,30.05,30.35,30.43,30.13,30.47,30.38,30.37,30.08,30.45,30.52,30.15,30.25,30.61,30.47,30.14,30.49,30.62,30.39,30.42,30.66,30.63,30.53,30.72,30.80,30.66,30.73,30.91,30.86,30.85,30.97,30.88,31.00,30.93,30.77,30.88,30.83,30.74,30.41,30.50,30.77,30.55,30.36,30.64,30.77,30.61,30.54,30.78,30.88,30.72,30.93,30.81,30.83,30.95,30.90,30.68,30.64,30.80,30.81,30.60,30.89,30.89,30.73,30.84,30.97,30.95,31.01,30.88,30.85,30.90,30.72,30.56,30.68,30.68,30.49,30.28,30.60,30.50,30.13,30.28,29.93,29.91,29.95,30.07,29.85,29.72,28.96,28.88,28.56,28.73,28.86,28.80,29.30,29.08,28.75,29.13,29.48,29.42,29.42,29.67,29.96,30.09,29.86,30.15,29.76,29.50,29.76,29.91,29.82,29.14,29.81,29.95,29.53,29.24,29.84,29.98,29.59,29.54,29.88,29.67,29.27,29.54,29.82,29.78,29.44,29.45,29.79,29.74,29.21,29.49,29.80,29.35,28.99,29.74,29.48,28.87,28.97,29.58,29.47,28.94,29.10,29.59,29.40,29.53,29.16,29.04,28.89,28.81,28.97,28.53,28.07,28.41,28.78,28.21,28.08,28.59,28.55,28.10,28.34,28.64,28.53,28.55,28.78,28.87,28.85,29.13,29.06,29.29,29.36,29.35,29.51,29.56,29.80,29.91,30.06,30.21,30.26,30.23,30.59,30.49,30.54,30.36,30.02,30.33,30.42,29.75,30.16,30.32,30.26,29.85,30.23,30.42,30.34,30.20,30.42,30.58,30.66,30.66,30.82,30.69,30.81,30.72,30.44,30.60,30.64,30.31,30.24,30.56,30.43,29.98,30.20,30.33,29.96,29.90,30.19,30.11,29.55,29.85,30.32,30.17,30.33,29.99,30.37,30.25,29.91,30.09,30.35,30.22,29.93,30.38,30.41,30.23,30.31,30.59,30.54,30.40,30.55,30.68,30.71,30.66,30.74,30.77,30.59,30.56,30.72,30.60,30.63,30.77,30.57,30.34,30.60,30.72,30.48,30.50,30.42,30.06,30.26,30.49,30.03,29.93,30.18,30.28,29.61,29.69,30.29,30.32,30.29,30.61,30.75,30.67,30.81,30.86,30.93,30.83,30.91,30.84,30.76,30.85,30.95,30.86,30.76,30.85,30.89,30.89,31.00,30.94,30.86,30.85,31.02,30.95,30.80,30.94,30.95,30.91,30.84,30.71,30.86,30.74,30.65,30.68,30.81,30.58,30.49,30.52,30.66,30.55,30.46,30.47,30.64,30.49,30.43,30.34,30.32,29.93,29.96,29.93,30.05,30.27,30.14,30.17,30.44,30.61,30.48,30.61,30.50,30.74,30.81,30.74,30.77,30.86,30.90,30.80,30.85,30.98,30.94,31.04,30.94,30.93,30.93,30.93,30.85,30.83,30.92,30.83,30.78,30.76,30.79,30.75,30.58,30.70,30.59,30.29,30.35,30.35,30.18,29.84,29.92,30.06,29.45,29.40,29.72,29.82,29.30,29.16,29.70,29.49,28.82,29.25,29.69,29.13,28.82,28.32,28.48,28.99,28.91,28.46,28.99,29.44,28.91,28.80,29.64,29.49,29.18,29.41,29.86,29.71,29.75,30.08,30.26,29.58,29.82,29.43,29.38,29.38,29.05,28.71,28.70,28.70,28.81,28.30,28.44,28.60,28.63,28.02,28.57,28.81,28.20,28.51,28.94,28.86,28.76,29.12,29.79,29.95,30.16,29.75,29.38,29.90,29.88,29.15,29.19,29.70,29.48,28.73,29.14,29.48,28.94,28.70,29.20,29.44,28.88,29.25,29.69,29.65,29.70,30.08,30.12,30.18,30.37,30.50,30.45,30.31,30.61,30.32,29.88,30.46,30.51,29.97,29.97,30.48,30.52,30.41,30.03,30.22,30.33,29.64,29.47,30.17,30.04,29.59,29.86,30.25,29.95,30.35,30.25,30.35,30.60,30.63,30.27,30.60,30.40,30.11,30.50,30.30,30.05,30.15,29.98,29.41,29.63,29.86,29.11,29.59,29.44,29.21,28.64,29.26,29.04,28.77,28.28,28.42,28.10,28.23,28.61,28.47,28.35,29.00,28.85,28.58,29.11,29.48,29.16,29.10,29.60,29.85,29.51,29.75,30.09,30.28,30.20,30.55,30.22,30.51,30.17,30.45,30.44,30.00,30.01,30.30,30.13,29.75,29.88,30.05,29.85,29.36,29.80,29.74,29.02,29.44,29.86,29.45,29.32,29.53,29.70,29.87,29.76,29.37,29.65,29.83,29.74,29.37,29.81,30.04,29.90,29.72,30.12,30.21,30.01,30.07,30.40,30.38,30.19,30.30,30.62,30.46,30.27,30.41,26.53,24.92,22.50,21.74,20.82,20.09,19.54,19.48,18.79,17.97,18.19,18.10,17.45,17.93,17.34,17.53,16.21,15.90,14.01,12.71,11.73,10.46,9.89,9.62,7.67,6.25,4.68,4.26,3.66,3.37,3.08,3.33,3.31,3.05,2.99,3.33,3.16,2.75,2.74,2.44,2.13,2.30,2.31,1.94,1.82,2.22,2.14,1.64,1.88,2.39,2.09,1.97,2.17,2.57,2.43,2.30,2.62,2.27,2.22,1.56,1.96,2.27,1.94,1.71,2.27,2.33,1.90,2.21,2.69,2.56,2.45,2.85,3.07,2.95,3.10,3.29,3.27,3.24,3.63,3.99,3.95,4.40,3.96,4.20,3.86,3.60,3.91,3.58,3.57,3.32,3.32,3.49,3.27,3.13,3.10,3.27,3.03,3.11,3.31,3.44,3.54,4.90,4.71,4.22,4.24,4.15,3.83,3.66,3.70,3.89,3.35,3.57,3.89,3.35,3.55,4.14,3.96,4.26,3.73,3.94,4.04,3.54,3.26,3.55,3.51,3.01,3.06,3.30,2.97,2.66,2.74,2.73,2.82,2.72,2.96,2.35,2.62,2.77,2.39,3.02,2.80,2.32,2.08,2.28,2.03,1.62,1.72,1.77,1.36,1.31,1.63,1.40,1.05,1.04,0.82,0.76,0.81,0.96,0.97,1.00,1.17,1.25,1.32,1.43,1.62,1.65,1.79,1.97,2.07,2.37,2.46,2.18,2.43,2.39,2.57,2.49,1.97,1.92,2.25,1.96,1.63,1.87,2.02,1.73,1.53,1.97,1.95,1.66,1.98,2.42,2.19,1.91,2.61,2.84,3.22,3.04,2.53,2.73,2.91,2.61,2.37,2.70,2.78,2.56,2.37,2.72,2.87,2.64,2.74,3.00,2.92,2.54,2.93,3.21,2.97,2.98,3.20,3.58,3.08,3.26,3.77,3.87,3.63,4.10,4.44,4.39,4.37,4.84,5.14,5.16,5.08,5.47,5.30,4.63,5.35,5.60,5.16,4.77,5.93,5.70,5.19,5.40,6.17,5.91,5.51,6.03,6.31,6.29,6.28,6.35,6.62,6.38,6.17,6.00,6.12,5.88,5.42,5.41,5.44,5.02,4.50,5.01,4.57,4.21,4.03,4.49,3.93,3.71,3.93,3.92,3.75,3.95,3.44,4.26,3.84,3.54,3.77,4.03,4.36,3.98,4.32,4.67,4.81,4.56,5.19,5.35,5.24,5.25,5.67,5.86,5.91,6.11,6.23,5.93,5.84,5.83,5.55,5.58,5.49,5.14,5.08,5.27,5.52,4.88,4.77,4.31,3.76,4.43,4.42,4.02,3.89,4.60,4.80,4.44,4.65,5.17,5.28,5.50,6.01,6.28,6.50,6.91,7.09,7.58,7.37,7.86,7.70,7.73,7.97,8.13,7.59,7.75,8.08,8.61,8.35,8.98,8.63,8.13,8.44,8.90,8.08,8.06,8.27,8.31,7.60,7.38,6.75,7.11,7.67,6.98,6.47,7.04,7.31,6.45,7.06,6.95,6.79,6.47,6.84,7.00,6.80,6.17,6.41,6.58,5.82,5.59,5.82,6.31,6.21,6.00,6.30,6.73,6.72,6.62,7.08,7.30,7.13,7.43,7.85,7.96,7.71,8.08,8.44,8.76,8.79,9.26,10.51,9.82,8.83,9.16,9.28,8.61,8.73,8.74,8.33,8.12,8.02,8.15,7.98,7.66,7.68,7.46,7.16,7.21,7.70,7.37,7.09,7.56,7.96,7.16,6.98,8.10,8.17,7.55,8.38,8.46,8.36,7.78,8.52,9.23,9.13,8.88,8.07,8.90,9.23,8.50,8.04,9.09,8.96,8.26,8.75,9.35,8.62,8.02,8.79,9.10,8.44,8.26,9.43,9.10,7.98,8.21,8.80,8.03,7.60,7.56,7.85,6.70,6.62,7.22,7.31,6.65,6.75,7.31,6.91,6.36,7.03,7.47,6.96,6.77,7.63,7.28,6.66,7.31,7.70,7.75,6.53,6.79,6.68,6.14,6.22,6.28,6.01,5.67,6.10,6.57,6.12,6.02,6.23,6.63,6.37,6.26,6.76,6.86,6.37,6.55,7.04,6.97,7.41,7.83,7.98,8.16,8.09,8.56,8.19,7.03,7.62,8.24,7.85,6.76,7.22,7.44,6.83,6.20,6.62,7.22,6.55,6.78,7.45,7.93,7.18,7.60,8.24,7.89,8.72,9.71,9.74,10.39,10.19,9.99,10.67,11.34,10.96,11.63,12.80,12.25,12.70,11.85,11.76,12.08,11.88,11.23,11.49,12.13,11.46,10.89,11.53,11.11,10.65,10.01,9.86,8.87,9.44,9.34,8.88,8.70,9.80,9.64,8.91,9.16,10.13,9.83,9.50,10.10,10.75,10.06,10.17,11.09,11.36,10.84,11.28,11.55,11.86,11.50,12.54,12.58,11.81,12.49,13.00,12.30,12.09,12.48,13.04,11.72,12.44,12.84,12.60,11.81,12.46,13.53,12.99,12.38,13.09,13.85,13.91,14.22,12.73,13.22,13.75,13.89,12.68,13.28,14.20,13.49,12.85,13.54,13.65,13.21,13.16,14.02,14.10,12.95,13.30,13.95,13.74,13.79,14.17],[31.10,31.03,30.97,30.95,30.93,30.88,30.85,30.93,30.92,30.82,30.89,30.97,30.90,30.95,30.96,30.97,30.87,30.85,30.88,30.68,30.62,30.61,30.70,30.77,30.77,30.81,30.69,30.77,30.79,30.58,30.48,30.69,30.61,30.39,30.46,30.57,30.44,30.27,30.36,30.35,30.07,30.03,30.18,30.04,29.91,30.09,30.21,30.00,29.84,30.14,30.25,30.01,29.97,30.24,30.26,30.13,30.41,30.31,30.37,29.94,30.29,30.42,30.12,30.07,30.48,30.33,30.09,30.41,30.53,30.33,30.38,30.60,30.51,30.48,30.63,30.77,30.59,30.66,30.87,30.82,30.81,30.92,30.84,30.97,30.92,30.73,30.87,30.79,30.77,30.41,30.47,30.77,30.50,30.29,30.57,30.72,30.54,30.47,30.72,30.80,30.60,30.87,30.74,30.68,30.88,30.84,30.62,30.46,30.80,30.79,30.55,30.84,30.82,30.61,30.76,30.94,30.90,31.01,30.88,30.84,30.88,30.64,30.52,30.63,30.60,30.44,30.25,30.53,30.47,30.00,30.19,29.80,29.88,29.89,30.03,29.81,29.73,28.91,28.93,28.66,28.80,28.93,28.80,29.39,29.28,28.83,29.22,29.51,29.38,29.24,29.55,29.87,29.95,29.84,30.01,29.83,28.97,29.65,29.76,29.64,29.05,29.73,29.83,29.47,29.21,29.74,29.97,29.55,29.53,29.77,29.62,29.32,29.56,29.77,29.75,29.31,29.46,29.75,29.65,29.12,29.56,29.69,29.22,29.08,29.63,29.40,28.87,29.18,29.41,29.36,28.94,29.14,29.56,29.39,29.43,29.11,29.00,28.74,28.70,28.89,28.52,28.12,28.40,28.78,28.26,28.17,28.60,28.58,28.10,28.31,28.65,28.60,28.54,28.75,28.89,28.92,29.07,28.92,29.18,29.30,29.35,29.45,29.46,29.78,29.80,30.01,30.14,30.21,30.21,30.58,30.51,30.54,30.22,29.97,30.35,30.31,29.71,30.00,30.25,30.11,29.66,30.10,30.32,30.18,29.99,30.27,30.42,30.59,30.51,30.76,30.64,30.72,30.63,30.32,30.52,30.59,30.14,30.16,30.53,30.38,29.85,30.11,30.30,29.89,29.82,30.16,30.12,29.48,29.78,30.25,30.01,30.30,29.95,30.27,30.21,29.84,30.03,30.32,30.23,29.81,30.32,30.38,30.07,30.09,30.45,30.38,30.21,30.46,30.58,30.63,30.54,30.68,30.70,30.43,30.39,30.61,30.41,30.46,30.63,30.45,30.20,30.47,30.62,30.27,30.39,30.35,29.95,30.15,30.37,29.93,29.83,29.97,30.05,29.39,29.50,30.09,30.18,30.08,30.44,30.64,30.59,30.74,30.84,30.90,30.77,30.86,30.82,30.75,30.85,30.93,30.87,30.74,30.86,30.91,30.90,30.97,30.94,30.86,30.84,30.96,30.92,30.74,30.88,30.94,30.91,30.82,30.72,30.79,30.78,30.65,30.59,30.79,30.60,30.45,30.54,30.63,30.53,30.29,30.32,30.59,30.39,30.23,30.10,30.13,29.70,29.80,29.78,29.86,30.10,30.05,30.07,30.40,30.54,30.44,30.55,30.51,30.69,30.77,30.75,30.74,30.81,30.87,30.77,30.83,30.95,30.86,31.00,30.95,30.91,30.90,30.92,30.80,30.84,30.91,30.83,30.77,30.76,30.77,30.73,30.56,30.60,30.45,30.16,30.20,30.18,29.96,29.51,29.69,29.84,29.14,28.96,29.51,29.43,28.91,28.77,29.43,29.14,28.70,29.14,29.52,29.06,28.90,28.33,28.41,28.93,28.70,28.30,28.93,29.27,28.70,28.64,29.48,29.29,29.10,29.35,29.69,29.63,29.67,29.92,30.15,29.53,29.73,29.38,29.37,29.35,29.03,28.61,28.61,28.66,28.77,28.24,28.50,28.51,28.47,28.10,28.21,28.62,28.23,28.36,28.47,28.50,28.79,28.84,29.56,29.75,29.99,29.39,29.01,29.54,29.55,28.60,28.80,29.52,29.25,28.52,28.94,29.34,28.93,28.58,29.20,29.43,28.91,29.18,29.70,29.62,29.56,29.98,30.05,30.09,30.32,30.45,30.36,30.21,30.52,30.20,29.80,30.34,30.39,29.93,29.95,30.40,30.53,30.38,30.00,30.09,30.30,29.59,29.27,30.04,29.98,29.54,29.69,30.16,29.78,30.26,30.11,30.24,30.52,30.54,30.14,30.49,30.21,30.00,30.39,30.13,29.99,30.05,29.93,29.46,29.57,29.79,29.09,29.63,29.45,29.30,28.63,29.31,28.99,28.63,28.28,28.40,28.12,28.21,28.42,28.41,28.28,28.79,28.70,28.41,28.99,29.34,29.18,28.96,29.53,29.77,29.37,29.67,29.98,30.13,30.02,30.43,30.09,30.33,30.05,30.33,30.29,29.91,29.91,30.19,30.07,29.68,29.88,29.96,29.79,29.27,29.76,29.67,28.98,29.43,29.80,29.44,29.39,29.61,29.73,29.87,29.76,29.41,29.74,29.86,29.74,29.41,29.84,30.00,29.81,29.65,30.05,30.15,29.96,30.01,30.31,30.28,30.10,30.19,30.51,30.36,30.12,30.34,26.47,24.95,22.72,22.02,21.08,20.30,19.74,19.39,19.09,18.07,18.44,18.35,17.65,17.96,17.49,17.82,16.61,16.15,14.39,12.90,11.62,10.67,10.15,9.85,7.55,6.15,4.43,3.88,3.45,3.18,2.92,3.25,3.12,2.78,2.68,3.13,2.91,2.45,2.45,2.24,1.99,1.99,1.99,1.84,1.70,2.00,1.89,1.52,1.75,2.03,1.81,1.67,1.85,2.11,2.10,1.93,2.17,2.04,1.83,1.54,1.80,1.98,1.76,1.63,2.06,2.16,1.83,2.03,2.50,2.45,2.21,2.59,2.84,2.76,2.82,3.28,3.09,3.15,3.42,3.69,3.76,4.01,3.70,3.82,3.67,3.40,3.64,3.53,3.52,3.16,3.14,3.46,3.21,2.81,2.91,3.20,2.72,2.88,3.12,3.25,3.26,4.87,4.57,4.00,3.99,3.92,3.61,3.54,3.55,3.66,3.11,3.34,3.61,3.15,3.41,3.98,3.64,3.93,3.46,3.53,3.68,3.31,2.96,3.20,3.13,2.74,2.78,2.92,2.59,2.40,2.37,2.47,2.56,2.48,2.75,2.22,2.38,2.46,2.30,2.79,2.71,2.18,1.97,2.06,1.83,1.44,1.51,1.60,1.30,1.20,1.47,1.40,1.02,1.05,0.93,0.80,0.76,0.80,0.87,0.95,0.93,1.01,1.13,1.24,1.39,1.43,1.56,1.72,1.80,2.09,2.08,1.88,2.13,2.06,2.25,2.15,1.76,1.82,1.97,1.73,1.29,1.61,1.85,1.39,1.43,1.66,1.73,1.45,1.73,1.95,1.84,1.72,2.19,2.60,3.04,2.77,2.28,2.36,2.66,2.36,1.97,2.27,2.44,2.13,1.96,2.37,2.49,2.28,2.40,2.64,2.70,2.51,2.73,2.87,2.81,2.74,2.98,3.20,2.83,3.03,3.55,3.48,3.25,3.84,4.22,4.28,4.17,4.66,4.95,4.92,4.93,5.22,4.96,4.42,5.25,5.33,4.93,4.51,5.58,5.42,4.89,5.24,5.73,5.53,5.11,5.58,5.84,5.81,5.79,6.01,6.13,6.04,5.78,5.64,5.80,5.60,5.18,5.32,5.23,4.79,4.12,4.97,4.60,3.78,3.60,4.34,3.71,3.26,3.52,3.76,3.42,3.61,3.18,3.63,3.54,3.09,3.31,3.83,4.03,3.68,3.95,4.35,4.48,4.07,4.84,5.00,4.89,4.88,5.29,5.50,5.45,5.69,5.80,5.45,5.39,5.45,5.10,5.13,5.01,4.81,4.54,4.75,4.96,4.63,4.32,4.13,3.30,3.95,4.16,3.85,3.72,4.33,4.28,4.05,4.35,4.75,4.93,5.20,5.64,5.81,6.07,6.48,6.59,6.94,6.98,7.24,7.19,7.29,7.32,7.53,7.00,7.31,7.58,7.88,7.76,8.21,7.96,7.58,7.99,8.23,7.64,7.60,7.79,7.93,7.27,7.05,6.46,6.90,7.02,6.75,6.09,6.62,7.01,5.98,6.58,6.66,6.48,5.95,6.43,6.56,6.58,5.84,6.25,6.38,5.73,5.38,5.72,6.18,6.05,6.00,6.27,6.63,6.61,6.61,6.79,6.99,6.91,7.10,7.43,7.56,7.33,7.71,7.99,8.35,8.23,8.58,9.85,9.07,8.30,8.30,8.44,8.04,8.17,8.09,7.77,7.56,7.30,7.64,7.45,7.13,7.21,7.04,6.89,6.83,7.28,6.95,6.75,7.29,7.81,6.90,6.81,7.92,8.05,7.25,8.09,8.25,8.06,7.61,8.32,8.84,8.77,8.55,7.71,8.60,8.97,8.02,7.82,8.93,8.88,8.35,8.74,9.28,8.49,8.25,8.90,9.03,8.45,8.76,9.66,9.30,8.32,8.32,8.90,8.05,7.84,7.80,8.24,6.61,7.24,7.38,7.11,6.35,6.74,7.40,6.44,6.57,7.01,7.25,6.44,6.70,7.42,7.20,6.66,7.27,7.55,7.70,6.57,6.75,6.56,6.18,6.06,6.15,5.97,5.66,5.83,6.54,6.12,5.62,6.17,6.69,6.43,5.92,6.81,6.70,6.36,6.41,7.25,7.08,7.42,7.77,8.32,8.60,8.39,8.63,8.28,7.28,8.01,8.26,7.94,6.82,7.42,7.42,6.83,6.01,6.65,7.15,6.33,6.62,7.24,7.85,7.28,7.32,8.01,7.93,8.29,9.56,9.70,10.16,9.92,10.21,10.43,11.28,11.10,11.52,12.37,12.14,12.59,11.71,11.59,11.81,11.46,10.91,10.95,11.73,11.02,10.65,11.25,10.67,10.36,9.79,9.60,8.64,9.41,9.20,8.44,8.60,9.73,9.56,8.85,8.92,9.91,9.97,10.30,9.83,10.40,9.99,10.13,10.93,10.98,10.91,11.03,11.44,11.48,11.25,12.46,12.15,11.56,12.14,12.64,11.73,11.59,12.03,12.45,11.10,11.59,12.38,12.20,11.30,11.75,12.88,12.46,11.89,12.27,13.12,13.02,13.38,12.15,12.58,13.38,13.16,12.45,12.61,13.79,12.92,12.55,13.08,13.21,12.65,12.83,13.62,13.82,12.56,12.99,13.66,13.40,13.35,13.63],[31.13,31.05,30.97,30.95,30.96,30.89,30.83,30.97,30.90,30.85,30.94,30.98,30.89,31.00,30.97,30.99,30.88,30.88,30.88,30.69,30.55,30.61,30.64,30.74,30.76,30.81,30.74,30.76,30.85,30.63,30.49,30.72,30.60,30.40,30.50,30.60,30.48,30.34,30.41,30.35,30.17,30.11,30.16,30.15,30.03,30.13,30.17,30.13,29.84,30.19,30.32,29.99,30.03,30.32,30.40,30.20,30.48,30.37,30.45,29.99,30.38,30.52,30.15,30.15,30.63,30.51,30.18,30.51,30.63,30.39,30.41,30.67,30.56,30.52,30.68,30.79,30.66,30.68,30.91,30.88,30.87,30.97,30.87,30.97,30.91,30.79,30.89,30.82,30.78,30.45,30.55,30.78,30.54,30.40,30.64,30.78,30.60,30.52,30.75,30.83,30.66,30.90,30.80,30.77,30.92,30.91,30.71,30.65,30.80,30.82,30.61,30.87,30.88,30.68,30.80,30.96,30.93,30.99,30.88,30.81,30.90,30.71,30.58,30.67,30.64,30.49,30.30,30.57,30.54,30.11,30.27,29.90,29.90,29.95,30.13,29.86,29.87,29.05,29.01,28.62,28.86,28.89,28.83,29.35,29.24,28.83,29.25,29.64,29.35,29.38,29.72,30.01,30.02,29.92,29.98,29.94,29.42,29.29,29.92,29.78,29.23,29.83,29.94,29.56,29.37,29.86,29.98,29.57,29.59,29.91,29.71,29.38,29.66,29.90,29.82,29.41,29.54,29.93,29.79,29.26,29.61,29.88,29.35,29.19,29.78,29.48,28.98,29.15,29.52,29.44,29.01,29.23,29.69,29.38,29.37,29.16,29.00,28.72,28.86,28.92,28.58,28.10,28.50,28.79,28.35,28.13,28.68,28.72,28.28,28.33,28.70,28.72,28.62,28.82,29.03,28.97,29.12,29.07,29.41,29.40,29.38,29.58,29.59,29.88,29.88,30.09,30.19,30.25,30.24,30.58,30.48,30.50,30.23,29.99,30.30,30.39,29.75,30.06,30.35,30.18,29.70,30.14,30.34,30.27,30.10,30.33,30.46,30.61,30.57,30.77,30.62,30.73,30.69,30.36,30.56,30.59,30.24,30.19,30.56,30.42,29.97,30.16,30.34,30.00,29.90,30.17,30.11,29.65,29.86,30.28,30.17,30.35,30.16,30.44,30.25,29.94,30.19,30.34,30.19,29.95,30.36,30.42,30.14,30.16,30.46,30.42,30.26,30.49,30.63,30.63,30.55,30.69,30.73,30.49,30.44,30.65,30.46,30.51,30.65,30.48,30.27,30.54,30.62,30.35,30.43,30.36,30.03,30.15,30.39,30.03,29.86,30.08,30.11,29.60,29.54,30.18,30.20,30.16,30.50,30.67,30.62,30.78,30.86,30.85,30.79,30.90,30.81,30.80,30.88,30.97,30.92,30.81,30.91,30.89,30.92,30.97,30.94,30.90,30.84,30.96,30.96,30.82,30.88,30.90,30.91,30.81,30.67,30.78,30.77,30.69,30.69,30.82,30.63,30.59,30.56,30.70,30.57,30.45,30.41,30.60,30.44,30.31,30.23,30.23,29.80,29.88,29.88,30.01,30.22,30.12,30.17,30.48,30.65,30.49,30.57,30.53,30.70,30.76,30.77,30.80,30.81,30.86,30.82,30.85,30.94,30.88,31.00,30.95,30.96,30.94,30.92,30.83,30.88,30.92,30.84,30.82,30.78,30.76,30.71,30.56,30.59,30.40,30.17,30.22,30.19,29.97,29.51,29.74,29.94,29.26,29.08,29.54,29.51,29.11,28.90,29.50,29.29,28.76,29.09,29.51,29.15,28.88,28.36,28.55,28.99,28.89,28.43,28.94,29.37,28.90,28.80,29.55,29.43,29.18,29.47,29.83,29.77,29.84,30.10,30.26,29.64,29.76,29.48,29.39,29.37,29.15,28.66,28.70,28.72,28.82,28.39,28.57,28.67,28.62,28.15,28.39,28.74,28.30,28.43,28.73,28.71,28.76,28.96,29.61,29.79,30.02,29.53,29.17,29.65,29.63,28.82,28.98,29.59,29.28,28.64,29.15,29.39,29.03,28.71,29.33,29.45,29.05,29.32,29.76,29.65,29.56,30.03,30.09,30.14,30.35,30.52,30.43,30.28,30.57,30.29,29.90,30.43,30.45,29.98,30.01,30.48,30.55,30.42,29.96,30.16,30.34,29.67,29.46,30.15,30.06,29.66,29.79,30.23,29.91,30.33,30.22,30.31,30.55,30.58,30.24,30.53,30.34,30.08,30.48,30.21,30.06,30.12,29.99,29.45,29.54,29.87,29.09,29.72,29.54,29.38,28.78,29.49,29.16,28.84,28.44,28.49,28.27,28.36,28.62,28.51,28.40,28.92,28.70,28.46,29.11,29.32,29.09,29.13,29.62,29.73,29.39,29.79,30.03,30.12,30.13,30.39,30.05,30.36,30.04,30.34,30.30,29.95,29.92,30.26,30.15,29.63,29.88,29.98,29.71,29.34,29.84,29.79,29.02,29.44,29.90,29.55,29.62,29.64,29.79,29.91,29.83,29.51,29.82,29.94,29.81,29.36,29.91,30.12,29.90,29.72,30.15,30.21,29.86,29.97,30.33,30.33,30.09,30.21,30.55,30.37,30.06,30.22,26.27,25.03,22.84,21.92,21.39,20.48,19.91,19.92,19.24,18.26,18.51,18.52,17.56,18.22,17.70,17.88,16.58,16.34,14.51,13.15,11.57,10.55,10.27,9.89,7.79,6.20,4.42,3.91,3.44,3.06,2.92,3.06,2.93,2.84,2.67,3.09,2.78,2.37,2.29,2.25,1.88,1.93,1.96,1.88,1.46,1.95,2.00,1.57,1.81,2.20,2.00,1.71,2.11,2.17,2.11,2.03,2.37,2.18,1.98,1.71,2.01,2.19,1.91,1.88,2.30,2.22,2.03,2.26,2.60,2.45,2.32,2.71,2.85,2.73,2.99,3.07,3.00,3.03,3.39,3.78,3.68,4.04,3.76,3.91,3.72,3.44,3.61,3.49,3.41,3.06,3.18,3.35,3.12,2.98,3.01,3.24,2.94,2.95,3.20,3.31,3.33,4.93,4.57,4.07,4.03,3.97,3.63,3.51,3.58,3.73,3.21,3.42,3.67,3.14,3.39,3.97,3.67,3.92,3.50,3.64,3.69,3.33,3.09,3.27,3.24,2.77,2.78,3.00,2.69,2.46,2.47,2.53,2.80,2.54,2.89,2.22,2.64,2.75,2.46,3.00,3.07,2.47,2.22,2.39,2.00,1.72,1.80,1.83,1.56,1.48,1.68,1.54,1.21,1.11,1.02,0.92,0.79,0.77,0.80,0.98,0.98,0.88,1.06,1.26,1.33,1.33,1.56,1.74,1.83,2.09,2.13,1.96,2.25,2.07,2.21,2.16,1.67,1.49,2.03,1.88,1.30,1.54,1.88,1.51,1.47,1.85,1.90,1.67,1.94,2.20,2.07,1.93,2.57,2.90,3.40,3.24,2.64,2.82,3.11,2.60,2.28,2.72,2.91,2.41,2.23,2.67,2.69,2.50,2.40,2.81,2.69,2.60,2.85,3.07,2.86,2.89,3.05,3.24,2.94,2.93,3.30,3.24,3.27,3.61,4.01,3.85,4.10,4.51,4.79,4.81,4.63,5.18,4.86,4.02,4.68,5.09,4.64,4.18,5.09,5.23,4.66,4.57,5.23,5.37,4.93,5.21,5.37,5.58,5.40,5.81,5.77,5.77,5.40,5.16,5.21,5.20,4.75,4.79,4.70,4.42,3.62,4.29,4.11,3.87,3.56,3.82,3.55,3.27,3.48,3.50,3.46,3.66,2.79,3.40,3.40,3.30,3.08,4.02,3.94,3.70,4.10,4.25,4.04,4.39,4.65,4.66,4.44,4.53,5.02,5.15,5.33,5.61,5.53,4.98,5.08,5.27,4.97,4.82,4.95,4.64,4.46,4.43,4.94,4.43,4.04,3.70,3.47,3.77,4.31,3.69,3.50,4.12,4.25,4.23,4.40,4.46,4.77,5.02,5.40,5.77,5.99,6.34,6.80,7.14,6.90,7.45,7.36,7.19,7.52,7.80,7.25,7.39,7.70,8.10,7.95,8.51,8.23,7.76,8.33,8.52,7.80,7.82,7.97,7.98,7.52,7.22,6.61,7.13,7.14,6.69,6.04,6.66,6.96,5.82,6.00,6.35,6.28,5.72,6.10,6.45,6.36,5.74,6.34,6.25,5.86,5.25,5.77,6.09,5.85,6.03,6.29,6.56,6.52,6.60,6.90,7.03,7.09,7.42,7.62,7.73,7.66,7.99,8.28,8.63,8.52,8.78,9.95,9.28,8.62,8.54,8.84,8.40,8.29,8.20,7.97,7.72,7.38,7.97,7.71,7.23,7.55,7.21,6.99,6.94,7.51,7.18,6.93,7.48,7.97,7.11,6.82,8.19,8.17,7.48,8.41,8.54,8.17,7.41,8.64,9.23,8.92,8.61,7.83,8.66,8.99,8.08,7.73,8.86,8.81,8.24,8.44,9.16,8.51,8.06,8.69,8.83,8.20,8.28,9.34,8.94,7.82,8.22,8.69,8.08,7.32,7.43,8.06,6.56,7.08,7.23,7.05,6.39,6.52,7.35,6.77,6.33,6.92,7.30,6.69,6.81,7.55,7.23,6.79,7.45,7.81,7.93,6.69,6.66,6.58,6.13,6.16,6.01,5.92,5.69,5.87,6.22,5.89,5.52,5.88,6.29,5.55,5.85,6.38,6.42,5.84,6.14,6.83,6.83,7.20,7.55,8.15,8.21,8.16,8.51,8.03,7.06,7.72,8.05,7.75,6.41,7.38,7.46,6.88,5.55,6.73,7.02,6.03,6.48,7.19,7.75,6.96,7.44,7.96,7.69,8.43,9.56,9.68,10.14,9.97,9.95,10.58,11.23,10.79,11.37,12.22,11.88,12.34,11.37,11.76,11.93,11.33,11.04,10.85,11.73,10.89,10.67,11.34,10.72,10.38,9.89,9.62,8.62,9.63,9.19,8.65,8.80,9.55,9.51,8.98,8.98,10.02,9.93,9.90,9.97,10.52,9.80,9.85,10.74,10.98,10.64,11.03,11.33,11.70,11.30,12.69,12.43,11.46,12.20,12.94,11.78,11.72,12.21,12.73,11.38,11.74,12.64,12.41,11.45,11.92,13.05,12.74,12.19,12.52,13.33,13.27,13.42,12.15,12.55,13.53,13.47,12.27,12.46,14.05,13.03,12.33,13.08,13.39,12.85,12.87,13.81,13.91,12.52,13.10,14.05,13.57,13.39,13.93],[31.19,31.09,31.05,31.03,31.00,31.01,30.94,31.01,30.98,30.94,30.98,31.03,30.97,30.98,30.99,31.03,30.91,30.89,30.88,30.73,30.62,30.63,30.73,30.81,30.83,30.87,30.80,30.84,30.82,30.63,30.53,30.74,30.64,30.47,30.50,30.64,30.49,30.34,30.43,30.37,30.15,30.13,30.17,30.09,30.05,30.07,30.16,30.11,29.89,30.15,30.30,30.01,30.00,30.36,30.38,30.18,30.45,30.42,30.41,30.11,30.35,30.52,30.13,30.21,30.57,30.43,30.11,30.46,30.61,30.37,30.36,30.67,30.61,30.53,30.68,30.82,30.70,30.72,30.94,30.94,30.89,31.01,30.95,31.01,30.92,30.82,30.92,30.81,30.73,30.47,30.55,30.76,30.57,30.38,30.63,30.76,30.58,30.50,30.74,30.83,30.70,30.91,30.86,30.76,30.94,30.95,30.71,30.69,30.82,30.82,30.59,30.86,30.88,30.69,30.80,30.98,30.88,30.99,30.84,30.80,30.87,30.70,30.55,30.64,30.65,30.46,30.32,30.56,30.51,30.17,30.32,30.00,29.95,30.08,30.19,29.99,29.81,28.99,29.00,28.55,28.75,28.87,28.80,29.34,29.21,28.81,29.24,29.58,29.44,29.35,29.71,29.92,30.05,29.84,30.07,29.96,29.51,29.82,29.69,29.85,29.29,29.86,29.90,29.62,29.37,29.88,30.03,29.63,29.65,29.97,29.72,29.48,29.71,29.88,29.89,29.53,29.58,29.91,29.74,29.30,29.69,29.76,29.37,29.17,29.70,29.57,28.97,29.08,29.59,29.40,28.98,29.24,29.68,29.53,29.54,29.17,29.12,28.91,28.90,29.01,28.53,28.20,28.43,28.78,28.29,28.12,28.60,28.69,28.19,28.35,28.61,28.79,28.58,28.92,29.07,29.08,29.23,29.22,29.43,29.46,29.46,29.60,29.70,29.87,29.97,30.11,30.21,30.26,30.26,30.56,30.46,30.50,30.34,30.14,30.38,30.49,29.90,30.25,30.52,30.42,29.96,30.33,30.54,30.41,30.28,30.46,30.60,30.68,30.70,30.83,30.77,30.78,30.73,30.52,30.66,30.63,30.37,30.40,30.57,30.47,30.10,30.27,30.39,30.10,30.01,30.21,30.29,29.86,29.96,30.34,30.27,30.40,30.13,30.44,30.39,30.10,30.21,30.44,30.32,29.98,30.42,30.46,30.27,30.29,30.54,30.51,30.37,30.58,30.70,30.72,30.67,30.78,30.80,30.60,30.57,30.72,30.56,30.60,30.74,30.51,30.34,30.61,30.71,30.39,30.49,30.43,30.12,30.20,30.40,30.10,29.97,30.14,30.24,29.74,29.67,30.29,30.25,30.31,30.57,30.71,30.67,30.82,30.91,30.95,30.85,30.93,30.88,30.83,30.90,31.00,30.91,30.83,30.90,30.93,30.95,31.02,30.99,30.91,30.91,31.06,30.97,30.83,30.95,31.01,30.94,30.82,30.69,30.83,30.79,30.69,30.81,30.87,30.67,30.62,30.62,30.71,30.60,30.55,30.53,30.66,30.53,30.45,30.29,30.38,30.04,30.07,30.05,30.17,30.47,30.33,30.29,30.54,30.70,30.53,30.64,30.57,30.73,30.83,30.79,30.80,30.86,30.92,30.86,30.93,31.01,30.95,31.07,31.00,30.99,30.96,30.96,30.88,30.86,30.96,30.88,30.82,30.81,30.83,30.77,30.65,30.71,30.63,30.37,30.39,30.41,30.27,29.92,30.02,30.13,29.68,29.48,29.74,29.89,29.40,29.14,29.68,29.56,28.91,29.09,29.63,29.14,28.92,28.34,28.49,29.09,29.05,28.47,28.99,29.56,29.05,28.93,29.73,29.66,29.35,29.59,30.02,29.86,29.88,30.17,30.26,29.67,29.84,29.54,29.42,29.43,29.22,28.77,28.62,28.79,28.93,28.32,28.49,28.78,28.84,28.03,28.66,28.95,28.15,28.44,28.91,28.83,28.71,29.05,29.63,30.01,30.14,29.69,29.39,29.98,29.97,29.10,29.22,29.81,29.48,28.75,29.21,29.48,29.01,28.73,29.24,29.51,28.88,29.20,29.72,29.62,29.62,30.12,30.09,30.14,30.38,30.49,30.45,30.34,30.61,30.35,29.98,30.45,30.48,30.06,30.02,30.46,30.54,30.39,30.06,30.28,30.37,29.75,29.68,30.30,30.13,29.73,30.05,30.38,30.07,30.46,30.36,30.42,30.68,30.68,30.35,30.61,30.47,30.18,30.57,30.37,30.13,30.22,30.04,29.62,29.81,29.91,29.37,29.69,29.53,29.27,28.73,29.29,29.05,28.77,28.28,28.34,28.03,28.12,28.52,28.41,28.38,28.90,28.72,28.52,29.13,29.61,29.27,29.30,29.70,29.90,29.64,29.87,30.17,30.27,30.31,30.56,30.25,30.50,30.18,30.40,30.43,30.10,29.99,30.29,30.20,29.86,29.85,30.11,29.93,29.33,29.83,29.88,29.11,29.43,29.89,29.53,29.41,29.56,29.74,29.83,29.84,29.46,29.78,29.91,29.84,29.59,29.92,30.10,29.96,29.92,30.19,30.23,30.15,30.15,30.43,30.40,30.26,30.36,30.62,30.49,30.29,30.39,26.41,25.01,22.72,22.01,21.42,20.37,19.84,19.90,19.12,18.17,18.42,18.38,17.43,18.10,17.52,17.64,16.30,16.09,14.04,12.90,11.49,10.28,10.01,9.81,7.60,6.22,4.54,4.19,3.62,3.18,3.01,3.24,3.12,2.92,2.85,3.21,2.98,2.65,2.58,2.37,2.03,2.08,2.10,1.83,1.62,2.03,2.02,1.34,1.69,2.06,1.88,1.50,1.91,2.14,1.98,1.96,2.11,1.92,1.91,1.36,1.86,2.09,1.67,1.67,2.19,2.24,1.98,2.26,2.60,2.43,2.40,2.86,3.00,2.83,2.99,3.28,3.24,3.23,3.55,3.89,3.80,4.38,3.85,4.11,3.84,3.58,3.87,3.56,3.51,3.18,3.11,3.45,3.31,2.89,3.08,3.20,2.80,2.83,3.13,3.28,3.32,4.75,4.61,4.07,4.01,4.15,3.75,3.70,3.55,3.65,3.19,3.41,3.63,3.17,3.36,3.96,3.75,4.06,3.52,3.74,3.85,3.29,3.09,3.33,3.23,2.84,2.84,3.13,2.75,2.57,2.39,2.56,2.68,2.34,2.76,2.10,2.41,2.64,2.50,3.05,2.95,2.53,2.44,2.62,2.25,1.84,1.98,2.06,1.72,1.62,1.85,1.74,1.37,1.29,1.11,1.01,0.97,0.81,0.77,0.82,0.99,0.98,0.99,1.14,1.35,1.34,1.47,1.61,1.76,1.98,2.22,1.94,2.23,2.03,2.21,2.25,1.68,1.64,2.00,1.82,1.34,1.71,2.00,1.60,1.59,2.06,2.11,1.93,2.12,2.50,2.38,2.10,2.87,3.00,3.45,3.41,2.79,3.00,3.30,2.83,2.56,2.92,3.09,2.67,2.41,2.85,2.94,2.60,2.57,2.96,2.91,2.48,2.80,3.29,2.73,2.77,3.25,3.33,2.96,3.13,3.51,3.47,3.53,3.81,4.26,3.96,4.16,4.71,5.14,5.05,4.86,5.33,5.18,4.32,5.10,5.36,4.94,4.54,5.74,5.57,4.82,5.08,5.98,5.68,5.25,5.62,5.90,5.93,5.79,6.16,6.58,6.28,5.85,5.79,5.95,5.50,5.05,5.32,5.05,4.62,3.94,4.56,4.20,3.79,3.68,3.98,3.79,3.32,3.76,3.55,3.39,3.73,3.25,3.64,3.52,3.28,3.42,4.03,3.95,3.77,4.25,4.21,4.18,4.20,4.76,4.92,4.68,4.76,5.22,5.50,5.59,5.78,5.79,5.47,5.55,5.48,5.21,5.13,5.21,4.94,4.71,4.72,5.12,4.73,4.38,3.96,3.39,4.02,4.35,3.93,3.56,4.33,4.29,4.44,4.55,4.77,5.08,5.35,5.67,5.98,6.33,6.53,6.93,7.32,7.13,7.56,7.56,7.48,7.75,7.96,7.35,7.69,7.95,8.34,8.14,8.81,8.35,8.01,8.27,8.66,8.01,7.90,8.19,8.24,7.61,7.27,6.64,7.12,7.62,6.97,6.49,7.11,7.34,6.44,6.85,6.86,6.61,6.37,6.55,6.70,6.65,5.89,6.40,6.43,5.79,5.48,5.88,6.30,6.06,6.02,6.34,6.80,6.87,6.68,7.08,7.19,7.10,7.46,7.82,7.81,7.78,8.11,8.32,8.57,8.63,9.02,10.21,9.52,8.71,8.78,8.97,8.35,8.43,8.54,8.12,7.86,7.67,8.07,7.94,7.36,7.63,7.44,6.86,7.05,7.57,7.21,6.94,7.56,8.02,7.09,6.87,8.16,8.35,7.47,8.09,8.58,8.36,7.74,8.54,9.38,9.04,8.68,7.91,8.65,9.13,8.28,7.85,8.73,8.98,8.34,8.43,9.52,8.52,8.06,8.96,9.00,8.30,8.46,9.45,8.98,8.03,7.95,8.45,7.67,7.07,7.65,7.85,6.50,6.62,7.13,6.86,6.33,6.93,7.35,6.63,6.50,7.06,7.50,6.64,6.71,7.35,7.23,6.77,7.24,7.64,7.65,6.58,6.73,6.77,6.11,6.13,6.07,5.98,5.60,5.94,6.45,6.07,5.63,6.09,6.42,5.61,5.85,6.72,6.39,6.00,6.29,6.71,6.64,7.13,7.64,7.88,8.26,8.19,8.73,8.21,7.07,7.57,8.13,7.43,6.53,7.14,7.45,6.99,6.06,6.58,7.08,6.38,6.57,7.27,7.61,7.03,7.58,8.22,7.95,8.74,9.80,9.75,10.27,9.97,9.99,10.61,11.22,10.84,11.55,12.52,11.91,12.46,11.30,11.55,11.94,11.39,11.09,10.94,11.80,10.94,10.75,11.45,10.70,10.38,9.71,9.50,8.48,9.21,9.10,8.64,8.71,9.48,9.42,8.51,8.58,9.80,10.05,10.04,9.65,10.74,10.12,10.05,10.93,11.15,10.71,11.19,11.58,11.87,11.37,12.73,12.41,11.68,12.25,12.84,12.04,11.84,12.18,12.70,11.59,12.10,12.67,12.58,11.69,12.19,13.06,12.76,12.12,12.77,13.66,13.47,13.79,12.24,12.60,13.82,13.30,12.48,12.84,13.88,13.18,12.64,13.13,13.39,13.18,13.05,13.71,13.85,12.88,13.24,13.95,13.70,13.50,13.93],[31.20,31.11,31.03,31.00,30.97,30.99,30.94,30.94,30.96,30.92,30.97,31.02,30.96,31.01,31.02,31.05,30.97,30.93,30.99,30.83,30.76,30.73,30.88,30.88,30.88,30.91,30.79,30.87,30.86,30.62,30.50,30.78,30.67,30.40,30.52,30.67,30.51,30.32,30.47,30.40,30.19,30.13,30.22,30.14,29.98,30.09,30.22,30.11,29.95,30.18,30.35,30.07,29.95,30.36,30.46,30.18,30.50,30.41,30.45,30.12,30.47,30.52,30.15,30.18,30.63,30.47,30.21,30.53,30.65,30.38,30.43,30.66,30.58,30.50,30.70,30.85,30.71,30.73,30.96,30.94,30.90,31.01,30.91,31.04,30.94,30.79,30.93,30.78,30.80,30.41,30.51,30.75,30.53,30.37,30.63,30.75,30.63,30.57,30.79,30.85,30.75,30.97,30.89,30.82,30.99,30.89,30.74,30.72,30.90,30.90,30.66,30.94,30.89,30.70,30.81,31.01,30.92,31.05,30.86,30.88,30.93,30.69,30.55,30.67,30.63,30.49,30.29,30.61,30.52,30.13,30.20,29.87,29.98,30.00,30.19,30.00,29.83,28.96,28.99,28.68,28.81,28.94,28.92,29.32,29.20,28.85,29.26,29.55,29.57,29.37,29.65,29.89,30.06,29.80,30.05,30.02,29.60,29.79,29.93,29.56,29.20,29.88,29.99,29.68,29.48,29.79,30.02,29.60,29.57,29.80,29.67,29.36,29.57,29.90,29.87,29.45,29.58,29.80,29.76,29.29,29.71,29.83,29.36,29.21,29.72,29.50,28.96,29.13,29.60,29.46,29.10,29.32,29.67,29.55,29.55,29.22,29.17,28.89,28.91,29.08,28.64,28.28,28.54,28.84,28.42,28.24,28.72,28.64,28.18,28.41,28.68,28.67,28.57,28.91,28.98,29.01,29.25,29.12,29.35,29.37,29.37,29.56,29.54,29.83,29.94,30.05,30.24,30.30,30.23,30.63,30.50,30.54,30.35,30.03,30.35,30.44,29.76,30.20,30.36,30.30,29.88,30.27,30.49,30.34,30.26,30.48,30.59,30.69,30.70,30.84,30.73,30.82,30.72,30.48,30.63,30.68,30.33,30.31,30.58,30.45,30.01,30.21,30.33,30.01,29.94,30.12,30.10,29.58,29.86,30.26,30.23,30.36,30.10,30.37,30.25,29.90,30.13,30.37,30.26,29.93,30.40,30.47,30.26,30.33,30.62,30.56,30.41,30.57,30.77,30.76,30.72,30.83,30.82,30.62,30.60,30.77,30.60,30.65,30.80,30.57,30.34,30.62,30.78,30.43,30.54,30.47,30.19,30.26,30.47,30.07,30.02,30.13,30.28,29.68,29.73,30.32,30.31,30.33,30.59,30.77,30.68,30.86,30.93,30.97,30.87,30.92,30.87,30.80,30.89,30.98,30.91,30.79,30.88,30.90,30.89,31.00,30.95,30.86,30.84,31.03,30.96,30.81,30.95,30.99,30.95,30.84,30.74,30.86,30.71,30.63,30.72,30.93,30.61,30.49,30.56,30.69,30.54,30.48,30.49,30.62,30.52,30.46,30.33,30.26,29.97,29.97,29.94,30.01,30.23,30.16,30.13,30.42,30.59,30.41,30.58,30.50,30.72,30.81,30.73,30.74,30.84,30.89,30.83,30.86,30.98,30.93,31.07,30.96,30.93,30.92,30.95,30.87,30.83,30.94,30.88,30.80,30.80,30.82,30.77,30.62,30.69,30.57,30.24,30.29,30.32,30.16,29.91,29.93,30.08,29.51,29.40,29.68,29.84,29.37,29.09,29.67,29.53,28.90,29.34,29.67,29.24,28.91,28.46,28.53,29.13,29.09,28.59,29.14,29.55,29.03,28.76,29.65,29.52,29.26,29.51,29.86,29.77,29.77,30.11,30.28,29.60,29.81,29.40,29.41,29.37,29.15,28.75,28.73,28.79,28.84,28.34,28.51,28.67,28.78,28.05,28.62,28.89,28.29,28.49,28.91,28.85,28.82,29.06,29.62,29.87,30.14,29.62,29.39,29.90,29.90,28.97,29.21,29.75,29.53,28.68,29.13,29.46,29.03,28.60,29.15,29.49,28.95,29.15,29.67,29.69,29.59,30.10,30.13,30.20,30.41,30.54,30.50,30.34,30.64,30.33,29.91,30.50,30.48,29.95,29.99,30.50,30.57,30.44,30.04,30.21,30.37,29.64,29.47,30.19,29.99,29.57,29.84,30.24,29.93,30.36,30.24,30.36,30.60,30.64,30.25,30.57,30.40,30.11,30.52,30.31,30.04,30.24,30.02,29.49,29.76,30.02,29.34,29.71,29.56,29.24,28.69,29.23,29.17,28.83,28.35,28.47,28.08,28.27,28.64,28.44,28.49,29.04,28.90,28.67,29.15,29.65,29.28,29.08,29.63,29.88,29.47,29.81,30.11,30.27,30.23,30.54,30.24,30.49,30.17,30.43,30.43,30.02,30.02,30.37,30.23,29.85,29.95,30.20,29.94,29.44,29.93,29.89,29.11,29.58,29.92,29.55,29.30,29.66,29.80,30.05,29.93,29.46,29.78,29.98,29.78,29.58,29.97,30.19,30.04,29.96,30.25,30.31,30.18,30.16,30.50,30.46,30.30,30.40,30.69,30.55,30.33,30.60,26.33,24.87,22.67,21.96,21.02,20.26,19.29,19.19,18.62,17.54,17.91,17.84,16.98,17.66,17.12,17.57,16.09,15.72,13.96,12.26,11.02,9.89,9.50,9.25,7.10,6.13,4.56,4.05,3.53,3.25,2.95,3.18,3.19,2.92,2.74,3.14,2.99,2.51,2.55,2.40,2.15,2.17,2.04,1.84,1.68,1.91,1.85,1.39,1.54,1.97,1.84,1.47,1.74,2.06,1.98,1.82,1.95,1.95,1.80,1.37,1.82,1.97,1.60,1.58,2.09,2.03,1.88,2.16,2.48,2.31,2.33,2.75,2.74,2.79,2.90,3.14,3.15,3.15,3.47,3.72,3.79,4.06,3.79,3.92,3.69,3.47,3.77,3.50,3.50,3.12,3.18,3.37,3.16,2.85,2.99,3.14,2.74,2.86,3.12,3.26,3.28,4.77,4.49,4.09,4.04,3.98,3.55,3.52,3.58,3.67,3.07,3.38,3.65,3.23,3.47,3.99,3.82,4.11,3.58,3.79,3.89,3.36,3.07,3.34,3.26,2.81,2.87,2.93,2.64,2.35,2.32,2.37,2.46,2.17,2.55,1.97,2.28,2.32,2.37,2.98,2.96,2.60,2.48,2.61,2.37,1.89,2.07,2.19,1.80,1.69,2.03,1.95,1.54,1.46,1.21,1.02,1.06,0.99,0.78,0.76,0.84,0.98,1.00,0.98,1.19,1.27,1.32,1.30,1.58,1.77,2.04,1.83,2.13,2.05,2.19,2.11,1.61,1.72,2.07,1.83,1.48,1.88,2.03,1.52,1.55,2.16,2.07,1.75,2.17,2.63,2.31,2.20,2.96,3.17,3.60,3.25,2.85,2.89,3.14,2.84,2.56,2.72,2.93,2.54,2.32,2.64,2.85,2.52,2.37,2.80,3.04,2.45,2.81,3.17,2.83,2.58,3.11,3.49,3.07,3.27,3.45,3.52,3.49,3.61,4.19,4.08,4.23,4.42,4.89,4.98,4.80,5.11,4.89,4.23,4.85,5.19,4.74,4.42,5.35,5.39,4.72,4.86,5.75,5.44,5.17,5.45,5.87,6.02,5.82,6.06,6.25,6.10,5.70,5.47,5.72,5.48,4.95,4.92,4.96,4.67,4.03,4.64,4.32,3.86,3.74,4.15,3.84,3.59,3.59,3.68,3.62,3.94,3.01,3.59,3.64,3.46,3.48,3.70,4.10,3.72,3.92,4.41,4.21,4.19,4.86,4.85,4.67,4.75,5.20,5.52,5.60,5.85,5.89,5.44,5.58,5.63,5.32,5.21,5.27,5.01,4.63,4.78,5.09,4.65,4.55,4.07,3.58,4.31,4.06,3.81,3.88,4.19,4.27,4.14,4.47,4.78,5.23,5.35,5.73,6.16,6.34,6.68,6.95,7.33,7.12,7.55,7.45,7.40,7.68,7.92,7.27,7.52,7.87,8.31,8.03,8.72,8.33,7.94,8.39,8.66,7.92,7.98,8.12,8.11,7.38,7.23,6.49,6.91,7.47,6.79,6.25,6.78,6.85,5.90,6.31,6.64,6.47,6.05,6.32,6.61,6.55,5.99,6.37,6.36,5.60,5.37,5.63,6.02,5.76,5.82,5.80,6.38,6.55,6.45,6.91,6.82,6.88,7.32,7.69,7.82,7.61,7.99,8.32,8.83,8.68,9.03,10.39,9.51,8.73,8.87,9.10,8.46,8.48,8.50,8.09,7.94,7.78,7.95,7.78,7.39,7.41,7.33,6.88,6.88,7.42,7.06,6.84,7.32,7.86,6.92,6.78,7.97,8.12,7.34,8.27,8.43,8.22,7.70,8.46,9.38,8.72,8.60,7.73,8.70,8.94,8.15,7.52,8.71,8.78,8.21,8.53,9.25,8.31,7.85,8.92,8.98,8.13,8.18,9.42,8.83,7.77,8.04,8.17,7.70,7.15,7.33,7.28,6.42,6.29,6.92,6.74,6.17,6.53,7.25,6.47,6.22,6.88,7.39,6.58,6.59,7.44,7.16,6.58,7.24,7.56,7.54,6.51,6.75,6.64,5.94,5.99,5.91,5.79,5.45,5.70,6.09,5.90,5.45,5.99,6.09,5.50,5.71,6.38,5.77,5.60,6.04,6.48,6.68,7.23,7.85,7.83,8.14,7.92,8.76,8.14,6.77,7.31,7.99,7.17,6.19,6.91,7.23,6.75,5.87,6.36,6.89,6.11,6.45,7.07,7.55,6.61,7.34,8.04,7.83,8.55,9.72,9.73,10.31,9.99,10.03,10.58,11.52,10.84,11.72,12.65,12.18,12.64,11.53,11.55,11.80,11.56,10.71,10.95,11.66,10.81,10.79,11.25,10.40,10.08,9.55,9.62,8.61,9.03,8.99,8.45,8.45,9.62,9.35,8.63,8.76,9.49,9.77,9.76,9.88,10.38,9.77,9.81,11.05,11.19,10.71,11.12,11.49,11.78,11.32,12.59,12.44,11.41,11.95,12.93,11.75,11.55,11.93,12.73,11.30,11.83,12.55,12.37,11.31,12.04,13.21,12.74,11.89,12.61,13.47,13.15,13.36,12.11,12.41,13.41,13.38,12.71,12.84,13.84,13.12,12.57,13.27,13.60,12.93,13.07,13.92,14.12,12.88,13.29,14.14,13.87,13.70,13.71],[31.20,31.11,31.05,31.02,31.01,30.96,30.92,30.97,30.94,30.88,30.96,31.02,30.94,30.99,30.99,31.03,30.90,30.85,30.89,30.66,30.60,30.63,30.69,30.76,30.79,30.83,30.72,30.80,30.82,30.62,30.50,30.74,30.60,30.37,30.51,30.60,30.44,30.32,30.39,30.36,30.11,30.06,30.21,30.12,30.02,30.15,30.15,30.06,29.90,30.09,30.23,30.02,29.92,30.23,30.27,30.17,30.43,30.31,30.37,29.97,30.34,30.44,30.10,30.14,30.56,30.45,30.14,30.50,30.58,30.34,30.41,30.64,30.55,30.51,30.66,30.83,30.68,30.72,30.91,30.89,30.85,30.98,30.89,31.00,30.93,30.80,30.92,30.81,30.77,30.42,30.49,30.79,30.51,30.25,30.59,30.75,30.54,30.43,30.73,30.80,30.66,30.89,30.81,30.73,30.95,30.92,30.70,30.60,30.83,30.80,30.56,30.83,30.86,30.66,30.78,30.94,30.92,31.00,30.88,30.81,30.88,30.63,30.51,30.63,30.59,30.42,30.24,30.53,30.46,30.03,30.22,29.83,29.89,29.90,30.08,29.84,29.72,28.95,29.11,28.73,28.89,28.95,28.95,29.36,29.31,28.92,29.20,29.60,29.38,29.33,29.69,29.97,30.00,29.77,29.96,29.82,29.37,29.72,29.87,29.67,28.61,29.84,29.80,29.52,29.28,29.77,29.96,29.45,29.49,29.76,29.62,29.43,29.60,29.82,29.80,29.50,29.60,29.94,29.70,29.34,29.72,29.76,29.27,29.22,29.63,29.49,29.02,29.06,29.53,29.33,29.02,29.28,29.63,29.48,29.45,29.23,29.09,28.85,28.95,29.01,28.71,28.44,28.53,28.85,28.48,28.34,28.70,28.93,28.45,28.45,28.70,29.11,28.77,28.82,29.16,29.24,29.16,29.12,29.44,29.40,29.42,29.57,29.61,29.84,29.85,30.05,30.16,30.22,30.19,30.55,30.49,30.54,30.20,30.02,30.35,30.29,29.74,30.08,30.33,30.15,29.74,30.15,30.30,30.24,30.08,30.30,30.44,30.58,30.55,30.77,30.68,30.77,30.64,30.33,30.58,30.66,30.23,30.18,30.56,30.40,29.96,30.18,30.32,30.04,29.91,30.17,30.19,29.79,29.88,30.26,30.16,30.32,30.04,30.36,30.32,30.00,30.10,30.37,30.26,29.95,30.34,30.42,30.18,30.16,30.50,30.41,30.23,30.52,30.67,30.67,30.49,30.73,30.73,30.43,30.41,30.64,30.44,30.46,30.64,30.41,30.27,30.52,30.65,30.33,30.41,30.36,30.10,30.20,30.35,29.99,30.01,30.09,30.12,29.60,29.56,30.07,30.15,30.17,30.45,30.65,30.60,30.78,30.87,30.95,30.83,30.93,30.85,30.85,30.91,31.01,30.96,30.86,30.92,30.96,30.95,31.01,30.99,30.92,30.86,31.01,31.00,30.86,30.93,30.98,30.93,30.85,30.74,30.80,30.77,30.71,30.65,30.85,30.71,30.51,30.54,30.70,30.48,30.40,30.38,30.59,30.45,30.28,30.21,30.18,29.81,29.86,29.84,29.98,30.23,30.11,30.19,30.44,30.65,30.51,30.61,30.63,30.76,30.79,30.81,30.83,30.84,30.93,30.82,30.86,31.00,30.95,31.05,30.99,30.96,30.95,30.97,30.86,30.89,30.97,30.90,30.87,30.81,30.80,30.80,30.61,30.61,30.48,30.17,30.17,30.27,30.06,29.65,29.82,29.99,29.32,29.03,29.68,29.71,29.15,29.07,29.65,29.43,28.82,29.14,29.59,29.16,28.93,28.34,28.42,29.01,28.90,28.48,29.01,29.49,28.76,28.78,29.62,29.46,29.14,29.53,29.87,29.79,29.84,30.14,30.25,29.64,29.83,29.53,29.38,29.44,29.21,28.68,28.81,28.82,28.80,28.45,28.57,28.60,28.65,28.14,28.46,28.81,28.33,28.51,28.58,28.76,28.86,29.06,29.68,29.91,29.99,29.52,29.21,29.65,29.64,28.84,28.87,29.60,29.38,28.71,28.96,29.43,29.19,28.70,29.30,29.65,29.19,29.37,29.86,29.76,29.63,30.04,30.07,30.13,30.38,30.50,30.45,30.27,30.55,30.25,29.91,30.39,30.41,29.99,29.98,30.42,30.50,30.39,29.97,30.13,30.31,29.64,29.38,30.18,30.03,29.68,29.86,30.26,29.92,30.38,30.25,30.32,30.53,30.55,30.24,30.51,30.31,30.08,30.45,30.20,30.04,30.09,30.00,29.48,29.60,29.83,29.17,29.68,29.54,29.37,28.78,29.43,29.09,28.82,28.33,28.45,28.09,28.37,28.56,28.44,28.42,28.95,28.72,28.51,29.09,29.32,29.16,29.13,29.61,29.82,29.51,29.82,30.00,30.12,30.13,30.39,30.11,30.33,30.09,30.38,30.30,29.94,29.87,30.25,30.12,29.65,29.88,29.99,29.73,29.30,29.88,29.75,29.23,29.54,29.89,29.54,29.51,29.70,29.85,29.96,29.87,29.50,29.83,29.98,29.86,29.51,29.95,30.17,29.89,29.80,30.12,30.17,29.90,29.98,30.35,30.31,30.08,30.18,30.54,30.38,30.10,30.28,26.08,24.66,22.50,21.57,20.86,19.99,19.48,19.11,18.53,17.59,18.07,18.07,16.92,17.66,17.12,17.64,16.33,16.01,14.22,12.30,11.19,10.18,10.07,9.69,7.52,6.17,4.39,3.80,3.36,2.94,2.71,3.11,3.00,2.77,2.58,3.00,2.73,2.58,2.45,2.31,2.03,2.00,1.96,1.82,1.56,1.88,1.82,1.39,1.33,1.76,1.73,1.41,1.48,1.84,1.79,1.68,1.80,1.77,1.71,1.41,1.73,1.87,1.57,1.59,2.06,1.87,1.74,2.06,2.45,2.24,2.16,2.53,2.72,2.61,2.84,3.14,3.11,3.04,3.32,3.61,3.57,3.85,3.62,3.62,3.55,3.27,3.50,3.40,3.40,2.79,2.77,3.32,3.04,2.65,2.68,3.06,2.52,2.66,2.91,2.96,3.12,4.90,4.51,3.95,3.79,3.71,3.41,3.31,3.31,3.37,2.93,3.09,3.29,2.84,3.10,3.64,3.40,3.62,3.17,3.31,3.42,3.00,2.69,2.92,2.84,2.37,2.43,2.61,2.36,2.10,2.04,2.17,2.24,2.10,2.41,2.00,2.16,2.40,2.21,2.82,2.81,2.34,2.11,2.36,2.09,1.77,1.84,1.92,1.74,1.66,1.81,1.72,1.49,1.43,1.28,1.10,0.96,0.96,0.85,0.80,0.77,0.80,0.88,0.92,0.92,0.99,1.18,1.18,1.25,1.51,1.72,1.55,1.94,1.74,1.93,1.96,1.28,1.68,1.84,1.42,1.32,1.67,1.86,1.36,1.72,1.78,1.84,1.85,1.96,2.16,2.10,2.09,2.74,2.96,3.33,3.15,2.53,2.70,2.99,2.53,2.26,2.43,2.59,2.11,2.03,2.24,2.21,1.98,2.09,2.28,2.24,1.86,2.35,2.71,2.47,2.64,2.98,3.05,2.90,2.97,3.12,3.19,3.14,3.33,3.68,3.53,3.82,4.20,4.70,4.53,4.51,4.83,4.67,3.92,4.76,4.82,4.43,4.06,5.15,5.18,4.35,4.75,5.29,5.16,4.63,5.47,5.15,5.48,5.42,5.65,5.51,5.69,5.36,5.21,5.26,5.15,4.78,4.92,4.78,4.36,3.65,4.10,3.97,3.64,3.33,3.60,3.84,3.30,3.21,3.20,3.41,3.62,3.00,3.42,3.54,3.13,3.46,4.24,3.76,3.62,4.24,4.03,4.02,4.16,4.61,4.74,4.44,4.67,5.02,5.27,5.29,5.46,5.45,5.14,5.08,5.13,4.92,4.88,4.83,4.66,4.35,4.49,4.67,4.33,4.34,3.94,3.47,3.97,4.18,3.85,3.33,4.09,4.21,4.03,4.07,4.44,4.75,4.84,5.28,5.53,5.85,6.24,6.47,6.92,6.82,7.09,7.08,7.02,7.07,7.37,6.94,7.15,7.25,7.58,7.32,7.86,7.56,7.28,7.65,7.89,7.28,7.31,7.48,7.56,6.89,6.76,6.12,6.57,6.76,6.28,5.76,6.36,6.62,5.54,6.03,6.23,6.17,5.58,5.81,6.15,6.11,5.58,6.00,6.01,5.55,5.12,5.61,5.91,5.75,5.91,5.90,6.31,6.18,6.26,6.53,6.71,6.63,7.00,7.32,7.25,7.09,7.53,7.61,8.03,7.82,8.17,9.25,8.57,7.95,7.81,8.20,7.83,7.74,7.76,7.65,7.49,7.16,7.67,7.61,7.01,7.37,7.20,6.70,6.66,7.40,7.04,6.67,6.98,7.95,6.88,6.70,8.08,8.18,7.28,8.07,8.43,8.06,7.40,8.31,8.76,8.55,8.36,7.61,8.09,8.65,7.95,7.80,8.46,8.62,8.10,8.11,9.05,8.54,8.07,8.79,8.85,8.23,8.22,9.28,9.06,7.98,8.02,8.12,7.82,7.39,7.41,7.66,6.51,6.80,6.94,6.86,6.29,6.47,7.20,6.55,6.11,6.76,7.02,6.19,6.48,7.27,7.10,6.43,7.35,7.59,7.71,6.44,6.49,6.09,5.77,5.84,5.83,5.53,5.42,5.51,5.92,5.41,5.43,6.01,5.86,5.26,5.88,5.91,5.82,5.68,6.34,6.76,6.76,7.29,7.77,8.36,8.43,8.18,8.82,8.15,7.06,7.66,8.23,7.16,6.11,7.11,7.52,6.75,5.63,6.62,6.90,6.05,6.67,7.04,7.36,7.08,7.23,8.05,7.69,8.58,9.70,9.53,10.40,10.07,9.94,10.51,11.29,10.52,11.31,12.01,11.46,12.20,11.16,11.09,11.26,10.95,10.67,10.62,11.57,10.98,10.53,11.25,10.36,10.22,9.38,9.26,8.46,9.14,8.76,8.50,8.38,9.25,9.14,8.38,8.69,9.21,9.37,9.95,9.50,9.73,9.47,9.92,10.37,10.71,10.47,11.10,11.06,11.56,10.87,12.34,11.87,10.73,11.28,12.31,10.90,10.80,11.31,11.86,10.65,11.00,11.92,11.59,10.81,11.50,12.50,12.08,11.53,12.19,12.88,12.79,12.90,11.90,12.14,12.93,12.58,11.98,12.20,13.35,12.58,12.11,12.72,12.98,11.89,12.18,13.39,13.44,11.97,12.61,13.84,13.23,13.05,13.16],[31.19,31.13,31.10,31.05,31.04,31.00,30.99,31.06,31.02,30.98,31.04,31.10,31.01,31.05,31.04,31.05,30.95,30.95,30.94,30.84,30.70,30.71,30.83,30.87,30.92,30.94,30.84,30.87,30.86,30.69,30.58,30.74,30.65,30.50,30.57,30.67,30.53,30.41,30.44,30.38,30.17,30.14,30.30,30.15,30.12,30.30,30.21,30.16,29.95,30.11,30.29,30.04,29.94,30.26,30.34,30.17,30.52,30.43,30.44,30.03,30.39,30.55,30.15,30.19,30.63,30.51,30.16,30.54,30.67,30.41,30.46,30.68,30.67,30.53,30.70,30.87,30.72,30.73,30.95,30.94,30.91,31.01,30.95,31.04,30.95,30.83,30.95,30.86,30.79,30.52,30.59,30.81,30.61,30.46,30.63,30.80,30.66,30.56,30.77,30.85,30.76,30.90,30.85,30.83,30.94,30.97,30.77,30.69,30.87,30.82,30.62,30.87,30.88,30.71,30.84,30.99,30.93,31.04,30.91,30.82,30.90,30.74,30.58,30.67,30.68,30.49,30.37,30.54,30.52,30.08,30.34,30.01,29.95,29.95,30.17,30.02,29.86,29.07,29.18,28.68,28.78,28.90,28.82,29.34,29.21,28.83,29.18,29.64,29.40,29.29,29.72,29.99,30.07,29.79,30.02,29.92,29.43,29.80,29.92,29.79,29.23,29.43,29.85,29.67,29.34,29.75,29.95,29.62,29.46,29.82,29.64,29.48,29.72,29.80,29.91,29.64,29.60,29.92,29.84,29.44,29.62,29.86,29.40,29.11,29.71,29.49,28.93,29.01,29.55,29.40,28.95,29.22,29.66,29.48,29.60,29.28,29.08,28.80,29.00,29.00,28.49,28.17,28.57,28.82,28.40,28.20,28.73,28.76,28.39,28.46,28.79,28.90,28.78,29.02,29.14,29.26,29.32,29.33,29.56,29.60,29.52,29.78,29.79,29.90,29.99,30.19,30.21,30.29,30.29,30.57,30.51,30.53,30.33,30.19,30.44,30.50,29.96,30.20,30.56,30.42,29.98,30.33,30.51,30.40,30.28,30.51,30.61,30.72,30.69,30.87,30.75,30.85,30.75,30.52,30.66,30.69,30.40,30.37,30.61,30.54,30.15,30.30,30.47,30.29,30.14,30.30,30.41,29.75,30.07,30.43,30.22,30.48,30.05,30.45,30.48,30.04,30.16,30.48,30.40,30.05,30.45,30.56,30.36,30.32,30.61,30.61,30.42,30.60,30.76,30.76,30.64,30.81,30.82,30.62,30.56,30.72,30.56,30.62,30.73,30.52,30.34,30.62,30.71,30.44,30.48,30.44,30.14,30.23,30.45,30.11,30.06,30.16,30.26,29.89,29.65,30.33,30.29,30.32,30.59,30.70,30.69,30.87,30.91,30.97,30.89,30.96,30.88,30.88,30.92,31.01,30.96,30.88,30.94,30.97,30.96,31.03,31.01,30.94,30.90,31.05,31.00,30.88,30.99,31.04,30.98,30.90,30.74,30.84,30.82,30.70,30.70,30.87,30.69,30.71,30.68,30.79,30.65,30.57,30.58,30.69,30.57,30.45,30.31,30.34,30.05,30.06,30.04,30.21,30.50,30.38,30.39,30.58,30.70,30.60,30.69,30.63,30.78,30.84,30.83,30.85,30.91,30.96,30.87,30.90,31.03,30.98,31.07,31.02,31.03,31.00,30.98,30.92,30.93,31.00,30.93,30.87,30.85,30.84,30.82,30.68,30.69,30.60,30.32,30.37,30.39,30.25,29.89,30.01,30.18,29.70,29.34,29.76,29.90,29.40,29.18,29.71,29.57,28.98,29.11,29.63,29.19,28.92,28.46,28.61,29.16,29.09,28.56,29.09,29.60,29.10,29.05,29.74,29.68,29.44,29.69,30.04,29.96,29.98,30.26,30.36,29.81,29.90,29.64,29.50,29.59,29.41,28.85,28.92,28.98,28.99,28.46,28.64,28.84,28.85,28.22,28.58,28.92,28.37,28.55,28.82,28.84,28.79,29.12,29.70,29.97,30.14,29.67,29.35,29.92,29.86,29.01,29.17,29.80,29.54,28.93,29.32,29.55,29.25,28.87,29.42,29.70,29.32,29.36,29.81,29.83,29.79,30.18,30.15,30.18,30.40,30.55,30.49,30.36,30.67,30.39,30.03,30.51,30.54,30.14,30.13,30.50,30.56,30.41,30.09,30.28,30.42,29.84,29.67,30.32,30.19,29.87,30.10,30.40,30.12,30.48,30.40,30.44,30.67,30.68,30.40,30.62,30.51,30.22,30.56,30.32,30.14,30.20,30.05,29.60,29.74,29.92,29.42,29.71,29.62,29.33,28.80,29.39,29.14,28.89,28.48,28.55,28.29,28.30,28.69,28.54,28.58,28.93,28.77,28.60,29.23,29.57,29.25,29.43,29.74,29.85,29.71,29.93,30.15,30.31,30.30,30.51,30.23,30.43,30.10,30.39,30.42,30.06,29.90,30.30,30.20,29.88,29.87,30.10,29.94,29.43,29.86,29.94,29.19,29.51,29.92,29.56,29.45,29.61,29.79,29.95,29.90,29.47,29.80,29.99,29.88,29.64,29.99,30.14,30.00,29.94,30.23,30.25,30.13,30.11,30.39,30.39,30.23,30.32,30.60,30.42,30.15,30.27,26.38,24.93,22.96,21.64,21.06,20.19,19.54,19.38,18.83,17.70,18.02,18.05,17.13,17.59,17.40,17.53,16.37,15.80,14.21,12.86,11.41,10.35,9.86,9.55,7.33,5.95,4.30,3.74,3.20,2.90,2.60,2.96,2.80,2.49,2.43,2.85,2.61,2.28,2.23,2.14,1.85,1.83,1.84,1.73,1.37,1.73,1.72,1.18,1.20,1.65,1.60,1.15,1.40,1.75,1.70,1.58,1.76,1.73,1.72,1.45,1.74,1.96,1.48,1.57,2.04,1.87,1.72,2.16,2.29,2.11,2.15,2.40,2.60,2.37,2.70,2.95,2.83,2.78,3.19,3.58,3.48,3.88,3.48,3.65,3.45,3.18,3.43,3.18,3.09,2.71,2.76,3.05,2.95,2.37,2.87,2.89,2.47,2.39,2.81,2.95,3.02,4.75,4.34,3.92,3.60,3.66,3.42,3.24,3.25,3.29,2.90,2.99,3.22,2.70,2.89,3.56,3.31,3.63,3.18,3.21,3.34,2.80,2.58,2.78,2.70,2.23,2.35,2.61,2.21,2.08,1.94,2.12,2.22,2.05,2.34,1.90,2.22,2.36,2.30,2.80,2.87,2.42,2.29,2.55,2.15,1.93,1.96,2.10,1.82,1.73,1.95,1.82,1.60,1.53,1.34,1.19,1.06,0.94,0.88,0.92,0.79,0.77,0.79,0.96,0.96,0.87,1.11,1.21,1.28,1.43,1.63,1.53,1.74,1.70,1.84,1.87,1.24,1.31,1.75,1.62,1.25,1.71,1.97,1.39,1.96,2.19,1.96,1.95,2.19,2.36,2.29,2.21,2.73,3.00,3.42,3.30,2.74,2.90,3.15,2.70,2.52,2.86,2.89,2.53,2.22,2.61,2.63,2.52,2.31,2.67,2.68,2.31,2.45,2.76,2.90,2.84,2.99,3.31,2.84,2.86,3.33,3.23,3.24,3.63,3.82,3.56,3.81,4.13,4.60,4.61,4.30,4.76,4.61,3.84,4.40,4.90,4.47,4.14,5.11,5.46,4.51,4.49,5.29,5.19,4.68,5.04,5.25,5.50,5.35,5.55,5.57,5.49,5.23,5.14,5.07,4.86,4.50,4.51,4.45,4.09,3.77,3.92,3.89,3.65,3.40,3.81,3.75,3.00,3.30,3.42,3.10,3.41,2.91,3.21,3.38,3.04,3.71,3.76,3.71,3.61,4.15,4.36,4.22,4.12,4.72,4.46,4.32,4.65,4.91,5.10,5.12,5.33,5.33,4.89,5.01,5.13,4.91,4.84,4.86,4.80,4.56,4.57,4.82,4.51,4.29,3.87,3.59,3.86,4.09,3.41,3.50,4.13,4.24,4.19,4.43,4.56,4.83,5.02,5.26,5.55,5.78,6.14,6.42,6.66,6.62,6.99,7.00,6.92,7.08,7.25,6.71,7.17,7.18,7.40,7.30,7.84,7.53,7.19,7.57,7.80,7.27,7.17,7.44,7.54,7.01,6.59,6.28,6.67,6.74,6.20,6.04,6.39,6.78,5.97,5.83,6.15,6.09,5.60,5.78,6.09,6.11,5.50,6.01,5.88,5.61,5.07,5.59,5.87,5.91,5.92,5.88,6.27,6.51,6.13,6.59,6.50,6.49,6.96,7.14,7.06,7.03,7.50,7.49,7.83,7.75,8.10,9.15,8.48,7.82,7.70,8.04,7.67,7.53,7.68,7.40,7.23,6.95,7.39,7.37,6.81,7.20,6.93,6.49,6.65,7.15,6.82,6.50,7.22,7.72,6.87,6.74,7.92,8.05,7.23,8.17,8.17,7.91,7.47,8.34,8.89,8.65,8.36,7.79,8.43,8.64,7.94,7.75,8.39,8.52,8.35,8.18,9.00,8.15,7.92,8.65,8.53,7.97,7.99,8.84,8.60,7.72,7.78,8.13,7.75,7.20,7.45,7.70,6.73,6.51,7.03,7.08,6.64,6.51,7.33,6.73,6.06,6.98,7.26,6.51,6.45,7.50,7.12,6.68,7.21,7.48,7.60,6.53,6.58,6.45,5.91,5.89,5.87,5.61,5.50,5.66,6.00,5.44,5.51,5.74,5.90,5.36,5.84,5.84,5.75,5.48,6.19,6.36,6.47,7.05,7.54,7.84,8.17,7.81,8.62,7.83,6.88,7.14,7.77,7.11,5.94,6.82,7.15,6.60,5.55,6.55,6.52,5.83,6.33,6.80,7.22,6.67,7.25,7.78,7.67,8.35,9.25,9.10,9.83,9.50,9.66,9.99,10.73,10.26,10.62,11.75,11.16,11.69,10.91,11.08,11.35,10.80,10.56,10.38,11.44,10.55,10.52,11.09,10.37,10.18,9.41,9.34,8.34,9.07,8.74,8.43,8.28,8.90,8.99,8.59,8.20,9.37,8.98,9.43,9.15,9.59,9.48,9.37,10.05,10.33,10.23,10.45,10.74,11.10,10.90,11.98,11.59,10.97,11.38,12.09,11.15,11.09,11.43,11.78,10.80,11.32,11.82,11.49,10.95,11.49,12.27,12.22,11.63,12.07,12.77,12.70,12.99,11.67,11.96,12.83,12.55,11.65,12.09,13.08,12.36,11.90,12.38,12.58,12.21,12.41,13.01,13.09,12.01,12.40,13.31,13.04,13.01,12.86],[31.21,31.14,31.10,31.06,31.05,31.01,30.99,31.01,31.00,30.95,31.01,31.04,30.96,31.03,31.03,31.04,30.91,30.91,30.95,30.74,30.70,30.70,30.79,30.85,30.88,30.94,30.79,30.87,30.84,30.65,30.55,30.73,30.67,30.43,30.51,30.68,30.51,30.38,30.41,30.40,30.17,30.11,30.25,30.14,29.91,30.11,30.17,30.11,29.94,30.13,30.29,30.01,30.00,30.34,30.43,30.23,30.50,30.31,30.51,30.16,30.44,30.60,30.20,30.23,30.65,30.48,30.16,30.49,30.68,30.41,30.40,30.66,30.63,30.51,30.69,30.85,30.69,30.73,30.95,30.92,30.88,31.03,30.91,31.05,30.94,30.80,30.97,30.81,30.79,30.45,30.53,30.80,30.57,30.40,30.61,30.81,30.63,30.58,30.79,30.88,30.80,30.91,30.87,30.85,30.93,30.91,30.75,30.74,30.84,30.81,30.64,30.87,30.88,30.69,30.80,30.99,30.94,31.06,30.88,30.83,30.89,30.69,30.52,30.67,30.66,30.53,30.31,30.50,30.52,30.13,30.24,30.01,29.91,30.02,30.12,29.96,29.76,29.03,29.13,28.57,28.79,28.98,28.89,29.40,29.43,28.89,29.39,29.75,29.52,29.27,29.75,30.05,30.02,29.84,29.95,29.93,29.49,29.75,29.89,29.87,29.36,29.85,29.62,29.82,29.55,29.81,29.96,29.71,29.51,29.88,29.75,29.50,29.74,29.86,29.95,29.60,29.67,29.93,29.83,29.37,29.63,29.88,29.47,29.11,29.66,29.47,29.01,29.13,29.66,29.58,29.14,29.39,29.73,29.67,29.55,29.27,29.20,28.90,29.02,29.14,28.70,28.42,28.73,28.94,28.47,28.41,28.83,28.67,28.39,28.56,28.86,28.85,28.78,28.97,29.13,29.23,29.38,29.32,29.65,29.60,29.53,29.69,29.72,29.84,29.90,30.09,30.19,30.23,30.26,30.61,30.49,30.55,30.30,30.03,30.36,30.33,29.85,30.14,30.30,30.36,29.91,30.29,30.56,30.40,30.23,30.48,30.57,30.72,30.67,30.87,30.70,30.84,30.76,30.53,30.61,30.67,30.33,30.31,30.60,30.46,30.04,30.17,30.38,30.09,29.93,30.22,30.23,29.75,29.94,30.33,30.21,30.40,30.13,30.50,30.36,30.02,30.14,30.43,30.34,30.00,30.44,30.55,30.30,30.36,30.67,30.63,30.44,30.66,30.82,30.80,30.73,30.84,30.82,30.63,30.55,30.77,30.61,30.67,30.80,30.57,30.42,30.67,30.78,30.47,30.51,30.44,30.19,30.30,30.54,30.12,30.02,30.19,30.37,29.76,29.74,30.36,30.35,30.34,30.60,30.72,30.69,30.84,30.91,30.98,30.87,30.92,30.87,30.81,30.89,30.99,30.91,30.80,30.90,30.93,30.91,31.01,30.98,30.91,30.86,31.04,30.99,30.82,30.98,31.03,30.98,30.88,30.75,30.83,30.73,30.65,30.64,30.83,30.61,30.57,30.71,30.66,30.62,30.51,30.47,30.64,30.51,30.41,30.32,30.28,30.02,30.08,30.05,30.14,30.34,30.29,30.24,30.52,30.54,30.53,30.65,30.56,30.73,30.82,30.77,30.78,30.89,30.94,30.84,30.88,31.04,30.94,31.11,31.00,30.95,30.95,30.97,30.94,30.88,30.96,30.89,30.80,30.80,30.83,30.78,30.61,30.69,30.58,30.28,30.27,30.36,30.19,29.93,29.95,30.09,29.61,29.44,29.78,29.92,29.47,29.23,29.78,29.68,29.12,29.29,29.85,29.42,29.03,28.59,28.70,29.32,29.31,28.74,29.36,29.73,29.17,29.13,29.89,29.67,29.38,29.65,30.01,29.90,29.80,30.12,30.29,29.68,29.93,29.55,29.50,29.55,29.30,28.94,29.03,28.99,29.09,28.56,28.62,28.84,28.90,28.19,28.60,29.03,28.39,28.51,28.97,28.95,28.77,29.09,29.64,29.95,30.08,29.64,29.35,29.95,29.81,29.07,29.19,29.78,29.55,28.80,29.21,29.55,29.35,28.91,29.24,29.59,29.35,29.23,29.69,29.81,29.85,30.02,30.15,30.25,30.40,30.49,30.44,30.35,30.62,30.37,29.92,30.45,30.51,30.05,29.97,30.48,30.58,30.44,30.05,30.23,30.38,29.64,29.57,30.24,30.09,29.62,30.00,30.34,30.01,30.42,30.37,30.43,30.66,30.66,30.31,30.57,30.48,30.22,30.50,30.37,30.16,30.25,30.01,29.53,29.90,30.00,29.37,29.70,29.49,29.20,28.76,29.22,28.78,28.78,28.27,28.57,28.23,28.30,28.69,28.57,28.56,29.06,28.94,28.81,29.27,29.77,29.58,29.37,29.86,30.13,29.82,29.93,30.34,30.46,30.34,30.62,30.39,30.54,30.22,30.46,30.53,30.13,30.04,30.43,30.32,29.89,29.99,30.25,30.04,29.47,29.95,29.89,29.15,29.57,30.04,29.61,29.37,29.68,29.83,29.97,29.98,29.44,29.83,30.09,29.95,29.50,30.06,30.31,30.11,29.93,30.31,30.41,30.18,30.21,30.51,30.52,30.38,30.47,30.70,30.58,30.36,30.50,26.52,25.20,22.98,21.87,21.12,20.24,19.77,19.25,18.74,17.79,18.29,18.17,17.34,17.85,17.47,17.57,16.28,15.90,14.12,12.44,11.09,9.51,9.60,9.23,7.15,5.90,4.06,3.56,3.03,2.68,2.53,2.73,2.66,2.42,2.27,2.62,2.48,2.12,2.26,1.98,1.90,1.85,1.66,1.70,1.51,1.66,1.59,1.16,1.29,1.64,1.54,1.09,1.38,1.73,1.67,1.44,1.53,1.55,1.42,1.17,1.58,1.68,1.34,1.60,1.73,1.75,1.70,1.83,2.09,1.99,1.95,2.19,2.39,2.27,2.46,2.66,2.74,2.62,2.98,3.33,3.24,3.65,3.26,3.45,3.30,3.02,3.22,3.02,2.97,2.59,2.73,2.80,2.67,2.25,2.62,2.75,2.21,2.26,2.61,2.81,2.87,4.34,3.99,3.49,3.51,3.28,3.10,3.12,3.00,3.20,2.64,2.88,3.08,2.65,2.87,3.40,3.09,3.42,2.98,3.07,3.14,2.65,2.49,2.68,2.56,2.14,2.19,2.39,2.12,1.88,1.84,1.92,1.96,1.82,2.00,1.62,1.85,2.05,1.97,2.59,2.69,2.32,2.25,2.57,2.16,1.85,2.05,2.06,1.75,1.78,2.04,1.82,1.60,1.57,1.40,1.26,1.26,1.10,0.90,0.92,0.90,0.78,0.77,0.81,0.94,0.89,0.92,0.99,1.17,1.31,1.51,1.43,1.73,1.71,1.86,1.80,1.37,1.51,1.65,1.65,1.54,1.63,1.79,1.58,1.75,1.99,1.93,1.94,2.16,2.37,2.36,2.24,2.78,3.03,3.48,3.20,2.65,2.78,3.05,2.65,2.50,2.63,2.75,2.48,2.21,2.56,2.68,2.30,2.27,2.58,2.62,2.44,2.86,3.02,2.58,2.73,2.85,3.10,2.67,2.85,3.09,3.18,3.39,3.30,3.70,3.57,3.80,4.18,4.60,4.38,4.38,4.68,4.61,3.93,4.59,4.81,4.64,4.23,5.03,5.12,4.52,4.76,5.72,5.21,4.88,5.36,5.66,5.56,5.81,5.72,5.97,5.62,5.40,5.50,5.18,4.95,4.72,4.92,4.55,4.23,3.62,4.12,3.76,3.49,3.37,3.62,3.43,2.96,3.30,3.49,2.95,3.30,2.97,3.01,3.34,3.16,2.86,3.61,3.56,3.53,3.83,3.91,3.91,3.90,4.51,4.57,4.54,4.60,4.86,5.09,5.03,5.34,5.38,5.00,5.16,5.27,4.88,4.96,4.98,4.66,4.54,4.63,4.65,4.30,4.17,4.01,3.18,4.12,3.78,3.65,3.63,3.86,4.05,4.13,4.24,4.67,4.85,5.09,5.58,5.74,6.01,6.28,6.43,6.60,6.74,7.05,6.96,7.25,7.16,7.23,6.63,7.19,7.28,7.56,7.40,7.85,7.60,7.39,7.67,7.90,7.20,7.24,7.44,7.58,6.88,6.53,5.96,6.43,7.02,6.28,5.79,6.42,6.71,5.64,6.15,6.42,6.20,5.85,6.24,6.35,6.43,5.76,6.26,6.12,5.54,5.24,5.50,5.89,5.88,5.80,5.80,6.28,6.15,6.05,6.67,6.73,6.34,6.95,7.32,7.16,7.09,7.67,7.70,8.06,7.89,8.29,9.30,8.67,8.01,7.88,8.01,7.92,7.77,7.66,7.45,7.31,7.09,7.43,7.39,7.03,7.08,6.93,6.63,6.71,7.25,6.91,6.74,7.38,7.87,6.97,6.81,8.10,8.22,7.51,8.36,8.57,8.38,7.80,8.65,9.46,9.00,8.63,7.91,8.73,9.01,8.19,7.73,8.74,9.05,8.50,8.22,9.16,8.50,7.99,9.01,9.04,8.25,8.14,8.97,8.65,7.74,7.37,7.83,7.41,6.94,7.28,7.23,6.55,6.61,6.97,6.69,6.53,6.73,7.49,6.54,6.37,7.26,7.58,6.57,6.88,7.75,7.17,6.60,7.09,7.79,7.44,6.40,6.76,6.56,5.79,6.22,6.19,5.62,5.34,5.69,6.46,5.54,5.64,6.02,6.25,5.23,5.70,6.54,6.07,5.74,6.32,6.55,6.81,6.89,7.51,7.86,7.89,7.89,8.93,8.14,7.29,7.28,8.02,7.23,6.35,6.99,7.32,6.73,5.71,6.26,6.92,6.19,6.37,7.10,7.52,6.95,7.49,7.97,7.90,8.68,9.61,9.33,10.41,9.92,9.96,10.32,11.08,10.29,10.97,11.97,11.41,12.11,11.11,10.86,11.22,10.99,10.47,10.48,11.63,10.74,10.52,11.58,10.28,10.09,9.43,9.34,8.38,8.92,8.93,8.43,8.27,9.21,9.20,8.45,8.33,9.26,9.31,9.76,9.40,9.88,9.68,10.05,10.31,10.66,10.53,10.84,11.25,11.62,11.16,12.41,11.92,11.34,11.68,12.39,11.37,11.08,11.77,12.07,10.92,11.47,12.22,11.91,11.01,11.91,12.64,12.49,12.12,12.53,13.21,13.21,13.26,12.23,12.31,13.11,13.04,12.33,12.28,13.28,12.57,12.16,12.69,13.00,12.46,12.36,13.22,13.44,12.34,12.50,13.62,13.30,13.33,13.26],[31.24,31.16,31.10,31.03,31.02,30.98,30.95,30.98,30.99,30.92,30.99,31.05,30.96,31.02,31.03,31.05,30.92,30.88,30.93,30.73,30.71,30.72,30.81,30.82,30.88,30.92,30.81,30.91,30.84,30.65,30.54,30.77,30.70,30.44,30.57,30.69,30.51,30.34,30.46,30.38,30.19,30.09,30.32,30.22,29.96,30.21,30.31,30.18,30.10,30.21,30.39,30.13,30.08,30.39,30.46,30.21,30.43,30.33,30.42,30.18,30.38,30.53,30.18,30.25,30.63,30.54,30.23,30.54,30.66,30.44,30.45,30.68,30.63,30.54,30.72,30.89,30.71,30.76,30.97,30.98,30.91,31.02,30.96,31.05,30.96,30.82,30.97,30.83,30.82,30.44,30.55,30.78,30.57,30.40,30.61,30.77,30.64,30.61,30.77,30.82,30.80,30.93,30.85,30.85,30.95,30.87,30.73,30.71,30.88,30.84,30.66,30.91,30.91,30.70,30.79,30.99,30.93,31.03,30.86,30.86,30.94,30.68,30.54,30.69,30.65,30.52,30.29,30.56,30.55,30.17,30.21,29.86,29.92,30.01,30.17,30.08,29.88,29.14,29.35,28.80,29.02,29.02,29.09,29.40,29.34,29.06,29.40,29.61,29.52,29.41,29.75,29.97,30.03,29.83,30.01,29.98,29.57,29.83,29.97,29.91,29.41,29.99,30.02,29.15,29.54,29.92,30.00,29.69,29.52,29.79,29.65,29.52,29.69,29.93,29.95,29.54,29.72,29.89,29.79,29.45,29.70,29.85,29.45,29.26,29.75,29.54,29.18,29.18,29.69,29.57,29.18,29.37,29.76,29.68,29.56,29.31,29.32,29.05,29.06,29.16,28.83,28.65,28.83,29.08,28.69,28.56,28.92,28.86,28.65,28.72,28.88,29.07,28.90,29.04,29.14,29.21,29.44,29.29,29.50,29.52,29.57,29.71,29.69,29.86,29.95,30.08,30.23,30.29,30.28,30.65,30.53,30.59,30.32,30.09,30.37,30.40,29.81,30.21,30.37,30.33,29.88,30.27,30.49,30.37,30.25,30.45,30.59,30.70,30.67,30.86,30.76,30.86,30.71,30.47,30.64,30.70,30.35,30.31,30.61,30.48,30.06,30.22,30.39,30.06,30.04,30.21,30.20,29.79,29.97,30.32,30.24,30.38,30.11,30.39,30.36,30.00,30.17,30.40,30.34,29.97,30.39,30.52,30.28,30.27,30.62,30.60,30.38,30.56,30.80,30.77,30.66,30.82,30.81,30.60,30.55,30.74,30.53,30.62,30.75,30.49,30.33,30.61,30.72,30.38,30.45,30.37,30.09,30.19,30.44,30.01,29.99,30.09,30.18,29.67,29.70,30.14,30.26,30.27,30.58,30.73,30.68,30.83,30.91,30.96,30.86,30.92,30.86,30.82,30.89,30.99,30.92,30.85,30.86,30.94,30.91,31.00,30.96,30.87,30.85,31.05,31.02,30.82,31.00,31.07,31.01,30.87,30.77,30.87,30.75,30.66,30.68,30.87,30.65,30.57,30.62,30.78,30.57,30.51,30.52,30.64,30.57,30.42,30.34,30.28,29.97,30.00,29.97,30.12,30.34,30.25,30.26,30.48,30.57,30.51,30.62,30.57,30.71,30.82,30.76,30.77,30.90,30.94,30.81,30.88,31.04,30.95,31.07,30.97,30.94,30.93,30.97,30.88,30.78,30.97,30.89,30.79,30.79,30.83,30.78,30.64,30.69,30.59,30.25,30.31,30.35,30.20,29.89,29.94,30.07,29.57,29.37,29.73,29.87,29.38,29.23,29.69,29.61,29.14,29.21,29.72,29.36,28.93,28.57,28.60,29.15,29.16,28.60,29.15,29.61,29.11,28.97,29.77,29.61,29.37,29.67,29.99,29.83,29.84,30.13,30.28,29.68,29.84,29.52,29.41,29.49,29.32,28.88,28.95,28.97,28.98,28.43,28.56,28.75,28.76,28.25,28.61,28.93,28.41,28.57,28.88,28.95,28.91,29.06,29.69,29.95,30.07,29.62,29.45,29.84,29.77,29.00,29.12,29.73,29.52,28.89,29.22,29.56,29.35,28.85,29.33,29.83,29.45,29.30,29.86,29.79,29.77,30.09,30.14,30.27,30.40,30.51,30.52,30.32,30.62,30.33,30.00,30.52,30.45,30.06,30.02,30.53,30.56,30.44,30.05,30.21,30.35,29.63,29.51,30.26,30.05,29.71,29.96,30.30,30.00,30.40,30.34,30.40,30.60,30.60,30.29,30.54,30.43,30.16,30.50,30.27,30.04,30.21,29.99,29.51,29.86,30.01,29.46,29.72,29.56,29.35,28.78,29.32,28.95,28.89,28.39,28.51,28.18,28.32,28.66,28.48,28.43,28.99,28.90,28.62,29.19,29.61,29.39,29.34,29.72,29.96,29.67,29.85,30.19,30.34,30.30,30.53,30.29,30.47,30.16,30.39,30.43,30.09,30.00,30.36,30.27,29.82,29.89,30.21,29.98,29.37,29.94,30.00,29.15,29.55,29.98,29.64,29.38,29.75,29.87,29.99,29.98,29.50,29.89,30.06,29.97,29.64,30.02,30.28,30.11,30.02,30.30,30.34,30.22,30.20,30.53,30.48,30.35,30.44,30.69,30.54,30.33,30.54,26.39,25.07,22.78,21.93,21.01,20.10,19.68,18.93,18.73,17.58,18.05,18.02,16.95,17.71,17.33,17.73,16.23,15.84,14.10,12.05,10.84,9.45,9.56,9.31,7.20,6.04,4.25,3.68,3.11,2.80,2.63,2.86,2.82,2.51,2.42,2.84,2.65,2.28,2.36,2.23,2.05,1.95,1.85,1.75,1.67,1.65,1.64,1.23,1.25,1.58,1.48,1.09,1.30,1.60,1.60,1.33,1.51,1.58,1.50,1.19,1.59,1.67,1.39,1.58,1.80,1.75,1.69,1.96,2.19,2.03,2.06,2.41,2.49,2.45,2.68,2.85,2.79,2.85,3.18,3.42,3.46,3.65,3.36,3.53,3.23,3.03,3.31,3.06,3.07,2.60,2.72,2.96,2.74,2.48,2.63,2.74,2.35,2.38,2.68,2.83,2.93,4.64,4.21,3.79,3.62,3.49,3.24,3.04,3.11,3.26,2.69,2.95,3.16,2.69,2.97,3.57,3.27,3.61,3.06,3.26,3.37,2.84,2.61,2.81,2.66,2.29,2.31,2.48,2.11,1.83,1.78,1.88,1.87,1.64,1.96,1.57,1.87,2.02,1.96,2.53,2.74,2.41,2.37,2.57,2.32,1.88,2.12,2.22,1.88,1.83,2.25,1.97,1.74,1.78,1.62,1.40,1.33,1.29,1.05,0.98,0.97,0.94,0.79,0.76,0.82,0.93,0.96,0.99,1.11,1.38,1.57,1.42,1.72,1.72,1.85,1.82,1.39,1.62,1.78,1.54,1.53,1.82,1.96,1.56,1.77,2.11,2.06,1.92,2.39,2.53,2.44,2.33,2.83,3.02,3.65,3.22,2.76,2.83,3.04,2.73,2.43,2.50,2.72,2.44,2.19,2.38,2.55,2.35,2.11,2.39,2.44,2.11,2.43,2.88,2.64,2.30,2.92,3.21,2.68,2.79,3.31,3.33,3.28,3.40,3.77,3.58,3.80,4.17,4.56,4.49,4.44,4.69,4.39,3.72,4.56,4.74,4.30,3.99,5.01,5.00,4.27,4.59,5.36,5.25,4.72,5.19,5.46,5.56,5.44,5.58,5.62,5.56,5.31,5.13,5.17,5.01,4.62,4.73,4.56,4.36,3.56,4.20,4.11,3.43,3.25,3.76,3.44,3.24,3.27,3.33,3.21,3.51,2.73,3.35,3.39,3.13,3.16,3.40,3.78,3.41,3.61,4.11,3.99,3.84,4.56,4.60,4.49,4.63,4.91,5.10,5.16,5.44,5.41,5.06,5.14,5.28,5.05,4.93,5.05,4.84,4.50,4.67,4.75,4.35,4.26,3.80,3.43,4.04,3.90,3.61,3.68,4.03,4.09,3.94,4.27,4.54,5.06,5.14,5.43,5.80,5.99,6.31,6.45,6.78,6.58,7.01,6.96,6.90,7.12,7.33,6.72,6.98,7.27,7.55,7.38,7.93,7.50,7.30,7.57,7.92,7.21,7.13,7.37,7.44,6.64,6.47,5.86,6.22,6.75,6.09,5.63,6.19,6.41,5.40,6.01,6.14,6.07,5.59,5.89,6.23,6.21,5.64,6.18,6.01,5.36,5.04,5.49,5.65,5.69,5.65,5.43,6.17,6.06,5.96,6.38,6.40,6.36,6.80,7.23,7.03,6.83,7.45,7.68,7.90,7.96,8.35,9.42,8.66,8.03,8.02,8.29,7.92,7.68,7.81,7.55,7.32,7.07,7.51,7.39,6.97,7.25,7.00,6.57,6.66,7.29,6.89,6.62,7.30,7.86,6.72,6.56,7.93,8.09,7.18,8.15,8.39,7.91,7.54,8.43,9.04,8.33,8.39,7.52,8.23,8.66,7.73,6.93,8.06,8.31,7.50,7.33,8.61,7.86,7.32,7.88,8.56,7.67,7.45,8.52,8.32,7.22,7.42,7.58,7.52,7.00,6.77,6.85,6.18,6.27,6.39,6.66,6.41,5.84,7.05,6.43,6.14,6.91,7.21,6.29,6.42,7.42,7.24,6.58,7.37,7.55,7.49,6.41,6.55,6.53,5.71,5.82,5.70,5.49,5.33,5.28,5.91,5.31,5.53,5.57,5.94,5.37,5.35,5.98,5.85,5.46,6.19,6.56,6.75,7.08,7.71,7.75,7.96,7.63,8.80,7.87,6.45,6.81,7.78,6.94,5.91,6.60,7.04,6.58,5.56,6.35,6.62,5.73,6.18,6.94,7.30,6.40,7.20,7.99,7.54,8.87,9.59,9.26,10.32,9.88,9.71,10.39,11.24,10.26,11.08,12.06,11.61,12.28,11.23,10.64,11.06,11.11,10.18,10.56,11.60,10.69,10.03,11.19,10.10,9.83,9.17,9.18,8.21,8.35,8.44,8.04,8.14,9.02,9.03,7.86,7.91,8.89,8.87,8.68,8.77,9.26,8.88,9.66,10.13,10.62,10.27,10.77,10.83,11.29,10.85,12.20,11.66,10.48,11.22,12.14,10.86,10.72,11.33,11.82,10.67,11.34,12.12,11.76,10.92,11.92,12.66,12.26,11.72,12.63,13.35,13.03,13.32,11.98,12.31,13.32,12.88,11.91,12.37,13.43,12.55,11.88,12.63,12.91,12.18,12.06,13.30,13.30,12.08,12.49,13.80,13.28,13.41,13.22],[31.19,31.10,31.07,31.02,31.01,30.96,30.92,31.00,30.95,30.89,30.96,31.04,30.92,30.99,31.02,31.02,30.89,30.89,30.93,30.77,30.67,30.65,30.78,30.82,30.85,30.90,30.74,30.87,30.80,30.64,30.49,30.72,30.67,30.41,30.50,30.64,30.49,30.36,30.39,30.33,30.13,30.14,30.23,30.13,30.00,30.13,30.15,30.09,29.98,30.08,30.23,30.11,30.00,30.24,30.30,30.17,30.44,30.31,30.44,30.00,30.38,30.50,30.04,30.15,30.53,30.45,30.12,30.47,30.57,30.35,30.38,30.64,30.55,30.46,30.65,30.86,30.67,30.72,30.93,30.93,30.86,31.00,30.94,31.01,30.93,30.80,30.95,30.84,30.80,30.45,30.53,30.78,30.54,30.33,30.58,30.75,30.57,30.45,30.69,30.78,30.66,30.88,30.80,30.74,30.91,30.92,30.75,30.65,30.88,30.81,30.55,30.82,30.86,30.64,30.77,30.96,30.93,31.03,30.86,30.79,30.91,30.68,30.49,30.64,30.63,30.40,30.28,30.51,30.48,29.97,30.16,29.88,29.91,29.89,30.13,29.97,29.84,29.12,29.34,28.69,28.88,29.01,28.98,29.38,29.22,28.88,29.23,29.59,29.41,29.27,29.70,30.00,30.04,29.79,30.02,29.89,29.45,29.82,29.93,29.81,29.40,29.92,29.88,29.68,28.61,29.80,29.92,29.62,29.50,29.75,29.66,29.61,29.69,29.85,29.91,29.77,29.73,29.97,29.82,29.54,29.63,29.83,29.35,29.25,29.62,29.55,28.93,28.96,29.58,29.42,29.08,29.28,29.74,29.64,29.57,29.36,29.24,28.99,29.07,29.18,28.63,28.44,28.67,28.86,28.54,28.39,28.79,28.90,28.60,28.63,28.83,29.23,29.22,29.18,29.41,29.45,29.49,29.33,29.59,29.50,29.49,29.76,29.71,29.90,29.94,30.10,30.18,30.21,30.21,30.51,30.47,30.51,30.29,30.17,30.36,30.37,29.89,30.20,30.37,30.29,29.97,30.28,30.41,30.35,30.25,30.41,30.55,30.66,30.64,30.83,30.73,30.83,30.71,30.41,30.64,30.70,30.37,30.31,30.58,30.49,30.08,30.25,30.40,30.28,30.20,30.24,30.34,29.84,29.94,30.39,30.12,30.42,30.16,30.44,30.36,30.04,30.25,30.40,30.36,30.11,30.32,30.52,30.34,30.21,30.58,30.58,30.36,30.56,30.76,30.76,30.60,30.81,30.79,30.50,30.51,30.74,30.48,30.55,30.71,30.43,30.32,30.60,30.69,30.34,30.45,30.38,30.16,30.21,30.39,30.20,30.10,30.05,30.18,29.92,29.70,30.13,30.24,30.22,30.53,30.69,30.66,30.83,30.90,31.00,30.86,30.96,30.90,30.90,30.95,31.01,30.98,30.89,30.97,30.97,30.98,31.04,31.00,30.94,30.89,31.06,31.01,30.84,30.99,31.03,30.97,30.89,30.73,30.81,30.78,30.67,30.66,30.88,30.67,30.55,30.62,30.76,30.66,30.49,30.52,30.65,30.51,30.35,30.21,30.22,29.97,30.04,30.06,30.13,30.33,30.27,30.30,30.61,30.58,30.55,30.65,30.61,30.80,30.83,30.82,30.80,30.87,30.93,30.87,30.90,31.01,30.97,31.05,31.00,31.00,30.98,30.99,30.93,30.88,30.99,30.92,30.91,30.86,30.84,30.82,30.71,30.69,30.60,30.24,30.28,30.42,30.22,29.78,30.00,30.17,29.44,29.23,29.80,29.92,29.30,29.23,29.75,29.58,28.97,29.12,29.65,29.30,29.09,28.47,28.65,29.18,29.01,28.56,29.06,29.64,28.98,28.99,29.78,29.58,29.40,29.73,30.03,29.84,29.90,30.17,30.20,29.73,29.83,29.51,29.39,29.47,29.41,28.86,29.10,28.86,28.97,28.46,28.81,28.84,28.84,28.19,28.67,28.93,28.45,28.58,28.82,28.91,28.90,29.10,29.70,29.97,30.09,29.60,29.29,29.71,29.79,29.08,29.00,29.70,29.56,28.91,29.21,29.50,29.47,28.96,29.43,29.70,29.36,29.37,29.75,29.77,29.80,30.04,30.04,30.15,30.33,30.42,30.40,30.22,30.54,30.25,29.91,30.36,30.35,29.94,29.98,30.37,30.44,30.36,30.01,30.13,30.30,29.75,29.50,30.24,30.05,29.78,29.89,30.29,29.99,30.43,30.37,30.38,30.60,30.55,30.29,30.50,30.44,30.13,30.50,30.25,30.06,30.16,30.01,29.49,29.75,29.94,29.28,29.70,29.52,29.34,28.79,29.37,29.05,28.79,28.31,28.56,28.12,28.21,28.59,28.55,28.47,28.92,28.80,28.51,29.14,29.42,29.26,29.35,29.68,29.83,29.73,29.86,30.15,30.26,30.29,30.48,30.23,30.37,30.10,30.40,30.34,30.04,29.86,30.27,30.16,29.73,29.86,30.06,29.79,29.47,29.88,29.88,29.21,29.49,29.90,29.58,29.42,29.57,29.83,29.95,29.91,29.39,29.80,29.98,29.91,29.49,30.02,30.21,29.99,29.93,30.22,30.22,30.06,30.09,30.43,30.35,30.20,30.29,30.58,30.42,30.23,30.36,26.73,25.27,22.95,21.86,21.41,20.29,19.84,19.58,18.99,17.79,18.21,18.21,16.94,17.80,17.53,17.92,16.43,16.07,14.39,12.43,11.12,9.90,9.96,9.60,7.40,6.18,4.44,3.85,3.34,2.84,2.81,3.08,2.88,2.57,2.61,2.96,2.56,2.28,2.56,2.40,2.10,1.97,1.97,1.91,1.73,1.67,1.78,1.50,1.26,1.60,1.66,1.21,1.20,1.64,1.74,1.40,1.71,1.82,1.73,1.46,1.87,1.97,1.62,1.78,2.14,1.96,1.86,2.25,2.48,2.27,2.28,2.73,2.84,2.69,3.03,3.24,3.07,3.09,3.56,3.78,3.63,3.99,3.76,3.81,3.57,3.27,3.52,3.28,3.04,2.68,2.66,3.11,2.87,2.46,2.72,3.01,2.55,2.47,2.85,3.04,3.16,4.93,4.46,3.91,3.81,3.74,3.40,3.28,3.52,3.35,2.86,3.04,3.30,2.72,3.07,3.63,3.31,3.63,3.15,3.20,3.32,2.84,2.57,2.70,2.69,2.24,2.21,2.46,2.17,1.82,1.85,1.85,1.92,1.84,2.14,1.75,2.04,2.12,2.09,2.69,2.88,2.53,2.38,2.66,2.33,2.04,2.20,2.29,1.98,1.96,2.30,2.11,1.90,1.86,1.81,1.57,1.41,1.39,1.22,1.10,0.98,0.96,0.94,0.80,0.76,0.80,0.98,0.93,1.00,1.25,1.50,1.22,1.66,1.56,1.74,1.71,1.16,1.55,1.75,1.53,1.49,1.85,1.97,1.55,1.84,2.26,2.12,2.02,2.45,2.64,2.52,2.38,3.00,3.17,3.71,3.41,2.87,2.90,3.19,2.94,2.52,2.62,2.80,2.50,2.27,2.42,2.39,2.24,2.01,2.27,2.23,1.77,2.16,2.27,2.20,1.94,2.33,2.55,2.33,2.69,3.12,3.27,3.00,3.40,3.70,3.60,3.86,4.08,4.33,4.46,4.13,4.70,4.13,3.88,4.24,4.40,4.23,4.06,4.75,5.06,4.40,4.51,5.20,5.05,4.73,5.24,5.32,5.57,5.46,5.66,5.47,5.71,5.37,5.20,5.26,5.10,4.54,4.35,4.55,4.27,3.91,4.06,3.82,3.65,3.57,3.71,3.42,3.10,3.13,3.23,2.98,3.32,3.04,3.06,3.32,3.16,3.16,3.78,3.99,3.56,4.12,4.05,4.20,4.18,4.67,4.57,4.42,4.54,5.01,5.21,5.27,5.48,5.52,5.03,5.15,5.33,5.01,4.95,5.03,4.92,4.49,4.53,4.67,4.55,4.29,3.75,3.13,4.02,4.22,3.66,3.19,4.15,4.47,4.29,4.25,4.57,4.89,5.04,5.31,5.67,5.79,6.17,6.52,6.87,6.65,7.08,7.11,7.02,7.23,7.44,7.01,7.16,7.37,7.73,7.49,8.01,7.60,7.36,7.78,7.84,7.37,7.33,7.41,7.44,6.89,6.60,6.18,6.58,6.81,6.20,5.74,6.31,6.28,5.55,5.80,6.04,5.92,5.63,5.83,6.01,6.02,5.68,5.90,5.81,5.43,5.09,5.41,5.64,5.73,5.63,5.63,6.07,6.12,6.07,6.45,6.21,6.55,6.95,7.28,7.19,7.07,7.60,7.74,7.96,7.90,8.30,9.13,8.53,8.02,7.91,8.38,7.98,7.73,7.96,7.79,7.57,7.34,7.70,7.68,7.15,7.40,7.25,6.74,6.74,7.37,7.02,6.53,7.21,8.03,6.90,6.38,8.09,8.30,6.96,7.69,8.47,7.89,7.29,8.56,8.95,8.26,8.13,7.54,7.85,8.43,7.62,7.35,7.94,8.27,7.65,7.38,8.55,8.02,7.35,8.16,8.41,7.87,7.61,8.43,8.25,7.17,7.29,7.38,7.70,7.36,6.85,7.57,6.37,6.87,6.61,6.92,6.14,6.12,7.08,6.28,6.42,6.65,6.98,6.33,6.31,6.98,7.20,6.86,7.49,7.80,7.78,6.50,6.33,6.20,5.93,6.07,5.60,5.51,5.41,5.44,5.98,5.55,5.45,5.86,6.12,5.32,5.16,5.97,5.74,5.49,6.12,6.10,6.52,6.90,7.48,7.60,7.87,7.55,8.65,7.86,6.45,6.83,7.63,6.49,5.77,6.68,7.01,6.48,5.48,6.25,6.50,5.61,5.99,6.77,6.80,6.10,6.98,8.10,7.63,8.79,9.61,9.24,10.29,9.71,9.73,10.04,10.94,10.10,10.54,11.35,10.99,11.55,10.81,10.36,10.77,10.52,10.09,10.32,11.29,10.40,10.10,10.94,9.93,9.65,9.16,9.18,8.16,8.52,8.15,8.03,8.42,8.66,8.72,7.57,8.01,8.72,8.54,8.81,8.79,8.94,8.98,9.56,9.78,10.32,10.20,10.52,10.72,10.99,10.63,11.80,11.04,10.53,10.94,11.57,10.52,10.43,10.96,11.35,10.42,10.97,11.56,11.27,10.75,11.46,12.24,12.08,11.37,12.20,12.76,12.82,12.82,11.64,11.97,12.85,12.37,11.71,11.98,13.00,12.07,11.53,12.01,12.53,11.63,11.43,12.73,12.71,11.65,11.95,13.41,12.82,12.80,12.81],[31.20,31.14,31.09,31.02,31.02,31.00,30.99,31.01,30.98,30.94,31.00,31.04,30.94,31.01,31.01,31.01,30.90,30.94,30.92,30.80,30.72,30.73,30.82,30.89,30.92,30.92,30.80,30.86,30.81,30.70,30.51,30.69,30.64,30.46,30.46,30.62,30.49,30.36,30.42,30.35,30.14,30.11,30.21,30.11,29.99,30.09,30.19,30.11,29.93,30.10,30.31,29.97,29.94,30.20,30.28,30.17,30.46,30.37,30.48,30.03,30.46,30.52,30.19,30.16,30.57,30.46,30.16,30.51,30.61,30.38,30.40,30.63,30.60,30.44,30.61,30.84,30.67,30.70,30.94,30.94,30.87,31.00,30.94,31.02,30.92,30.81,30.94,30.83,30.82,30.48,30.54,30.75,30.53,30.43,30.57,30.73,30.59,30.51,30.69,30.80,30.75,30.87,30.86,30.80,30.89,30.94,30.80,30.71,30.84,30.82,30.56,30.81,30.85,30.63,30.73,30.95,30.87,31.02,30.86,30.81,30.87,30.64,30.49,30.63,30.62,30.36,30.27,30.50,30.41,29.98,30.21,29.92,29.96,29.91,30.17,30.03,29.90,29.03,29.27,28.58,28.73,28.89,28.76,29.24,29.21,28.71,29.08,29.53,29.47,29.26,29.61,29.94,30.00,29.73,30.00,29.84,29.37,29.70,29.92,29.77,29.37,29.90,29.85,29.70,29.47,29.45,29.87,29.58,29.41,29.71,29.52,29.45,29.60,29.82,29.94,29.52,29.46,29.88,29.76,29.27,29.46,29.73,29.32,28.92,29.61,29.47,28.83,28.96,29.55,29.40,28.86,29.17,29.63,29.53,29.50,29.20,29.03,28.73,28.92,29.00,28.49,28.15,28.46,28.76,28.26,28.14,28.57,28.60,28.33,28.37,28.69,28.94,28.79,28.93,29.15,29.27,29.25,29.25,29.45,29.46,29.56,29.68,29.75,29.84,29.92,30.11,30.24,30.24,30.21,30.53,30.46,30.48,30.25,30.11,30.30,30.35,29.91,30.16,30.40,30.38,30.02,30.33,30.50,30.33,30.27,30.47,30.57,30.67,30.67,30.82,30.67,30.81,30.68,30.43,30.61,30.66,30.33,30.30,30.57,30.47,30.11,30.23,30.40,30.30,30.03,30.30,30.26,29.71,29.95,30.37,30.18,30.38,30.05,30.32,30.38,30.03,30.17,30.42,30.39,30.00,30.38,30.50,30.34,30.27,30.57,30.57,30.42,30.55,30.76,30.75,30.67,30.80,30.78,30.59,30.53,30.74,30.54,30.60,30.73,30.47,30.35,30.59,30.72,30.41,30.47,30.41,30.12,30.16,30.44,30.22,30.03,30.09,30.32,29.89,29.69,30.30,30.22,30.34,30.55,30.67,30.62,30.82,30.89,30.96,30.86,30.93,30.84,30.83,30.88,30.95,30.90,30.80,30.86,30.90,30.90,30.97,30.94,30.88,30.84,31.01,30.95,30.80,30.96,31.02,30.98,30.88,30.71,30.82,30.71,30.64,30.61,30.82,30.59,30.55,30.60,30.67,30.57,30.66,30.54,30.60,30.53,30.45,30.29,30.32,30.00,30.07,30.03,30.16,30.46,30.31,30.24,30.52,30.53,30.51,30.61,30.50,30.69,30.80,30.75,30.78,30.87,30.89,30.83,30.90,31.01,30.94,31.03,30.97,30.96,30.92,30.95,30.90,30.84,30.95,30.89,30.80,30.77,30.79,30.77,30.61,30.68,30.58,30.23,30.30,30.41,30.25,29.87,30.00,30.16,29.63,29.27,29.76,29.93,29.38,29.16,29.77,29.59,28.89,29.09,29.68,29.26,28.97,28.36,28.56,29.14,28.91,28.36,29.02,29.61,29.03,28.95,29.79,29.64,29.41,29.77,30.01,29.87,29.87,30.18,30.24,29.74,29.97,29.61,29.59,29.59,29.38,28.89,29.02,28.93,28.93,28.31,28.60,28.84,28.71,27.97,28.57,28.81,28.22,28.45,28.78,28.84,28.73,29.07,29.60,29.93,30.07,29.58,29.35,29.85,29.78,28.98,29.02,29.70,29.55,28.97,29.31,29.46,29.28,28.85,29.25,29.62,29.41,29.31,29.80,29.79,29.82,30.09,30.13,30.20,30.37,30.48,30.45,30.30,30.54,30.28,29.94,30.42,30.39,29.93,30.02,30.41,30.47,30.35,30.03,30.18,30.26,29.67,29.53,30.23,30.00,29.68,30.01,30.33,29.98,30.47,30.38,30.44,30.66,30.63,30.38,30.56,30.47,30.23,30.54,30.36,30.19,30.25,30.11,29.62,29.90,30.01,29.41,29.75,29.57,29.40,28.75,29.39,28.99,28.81,28.30,28.45,27.99,28.13,28.60,28.43,28.40,28.86,28.75,28.45,29.21,29.62,29.33,29.50,29.84,29.99,29.82,29.89,30.31,30.41,30.36,30.56,30.32,30.48,30.14,30.37,30.42,30.10,29.93,30.32,30.20,29.86,29.88,30.15,29.86,29.44,29.86,29.87,29.19,29.47,29.90,29.57,29.45,29.61,29.80,29.90,29.92,29.41,29.90,30.00,29.90,29.60,30.03,30.23,30.02,30.01,30.29,30.28,30.13,30.22,30.47,30.42,30.29,30.46,30.64,30.50,30.28,30.43,26.32,24.90,22.67,21.57,21.03,20.05,19.57,19.33,18.77,17.71,18.16,18.01,17.04,17.69,17.41,17.61,16.24,16.05,14.17,12.67,11.05,9.74,9.66,9.10,7.18,6.00,4.32,3.85,3.20,2.80,2.72,2.88,2.75,2.53,2.54,2.82,2.59,2.30,2.37,2.29,2.05,1.97,1.90,1.85,1.60,1.62,1.63,1.31,1.16,1.49,1.47,1.04,1.11,1.43,1.52,1.15,1.54,1.61,1.70,1.44,1.81,1.86,1.46,1.71,2.02,1.87,1.81,2.09,2.29,2.13,2.19,2.59,2.65,2.52,2.76,3.06,2.88,2.94,3.43,3.75,3.60,4.02,3.65,3.80,3.46,3.21,3.45,3.04,2.92,2.56,2.59,2.90,2.70,2.33,2.50,2.79,2.32,2.25,2.69,2.91,3.02,4.66,4.30,3.75,3.58,3.57,3.39,3.08,3.20,3.23,2.54,2.95,3.07,2.60,2.88,3.32,2.98,3.40,3.04,2.96,3.02,2.58,2.38,2.51,2.51,1.99,1.97,2.19,1.86,1.73,1.66,1.74,1.87,1.64,2.08,1.73,2.01,2.11,2.26,2.78,2.81,2.63,2.51,2.76,2.46,2.04,2.23,2.40,1.98,1.93,2.30,2.26,1.95,1.88,1.75,1.60,1.50,1.37,1.26,1.21,1.04,0.97,0.94,0.94,0.79,0.77,0.82,0.94,0.99,1.08,1.40,1.17,1.64,1.57,1.72,1.67,1.17,1.47,1.76,1.61,1.56,1.73,1.86,1.67,1.83,2.10,2.03,1.98,2.33,2.41,2.39,2.37,2.92,3.15,3.71,3.45,2.79,2.95,3.25,2.76,2.63,2.67,2.77,2.53,2.37,2.61,2.55,2.39,2.33,2.58,2.35,2.05,2.56,2.57,2.30,1.98,2.55,2.93,2.35,2.47,2.91,3.32,2.92,3.24,3.52,3.43,3.69,4.01,4.00,4.18,3.99,4.38,4.00,3.65,4.15,4.30,4.18,3.94,4.60,4.70,4.26,4.30,5.24,4.92,4.65,4.97,5.19,5.36,5.14,5.44,5.31,5.30,5.00,5.01,4.93,4.70,4.32,4.27,4.24,4.10,3.57,3.97,3.87,3.41,3.43,3.65,3.33,2.80,3.00,3.04,2.79,2.96,2.94,3.24,3.19,3.08,3.37,3.52,3.62,3.38,3.90,4.04,3.91,4.00,4.39,4.33,4.15,4.45,4.73,4.85,4.86,5.21,5.13,4.73,4.94,5.02,4.77,4.57,4.80,4.54,4.40,4.41,4.43,4.11,3.90,3.52,3.12,3.68,3.82,3.30,3.35,4.06,3.66,4.18,4.32,4.40,4.71,4.92,5.14,5.57,5.84,6.06,6.33,6.57,6.63,6.89,6.92,6.94,7.01,7.21,6.70,7.10,7.28,7.47,7.32,7.67,7.39,7.23,7.68,7.69,7.11,6.99,7.25,7.33,6.72,6.41,5.76,6.44,6.67,5.91,5.80,6.24,6.20,5.39,5.64,5.95,5.81,5.45,5.62,5.99,6.03,5.47,5.92,5.68,5.31,4.83,5.28,5.61,5.53,5.27,5.46,6.04,5.91,5.80,6.33,6.16,6.24,6.71,7.15,6.93,6.91,7.33,7.61,7.86,7.70,8.04,8.97,8.37,7.86,7.72,8.06,7.80,7.69,7.71,7.46,7.37,7.15,7.43,7.39,6.94,7.15,6.96,6.36,6.54,7.07,6.76,6.33,7.06,7.64,6.67,6.50,7.96,8.07,7.12,8.11,8.23,7.85,7.43,8.31,8.92,8.45,8.15,7.49,8.31,8.44,7.65,7.18,7.88,8.25,7.62,7.29,8.49,7.71,7.20,7.74,8.08,7.56,7.25,8.28,8.05,6.89,7.14,7.67,7.58,6.82,6.62,7.17,6.70,6.43,6.57,6.63,6.55,5.92,6.83,6.43,5.94,6.70,7.11,6.21,6.24,7.33,7.00,6.54,7.00,7.48,7.34,6.24,6.31,6.08,5.54,5.69,5.28,5.18,5.46,5.37,5.61,5.43,5.47,5.70,5.83,5.18,5.31,5.91,6.10,5.18,6.06,6.18,6.40,6.62,7.28,7.56,7.57,7.22,8.19,7.38,6.44,6.76,7.37,6.52,5.81,6.37,6.59,6.27,5.40,6.02,6.27,5.60,5.73,6.56,6.66,6.00,7.03,7.74,7.33,8.33,9.15,8.67,9.79,9.30,9.02,9.72,10.51,9.98,10.43,11.53,11.02,11.71,10.84,10.41,11.03,10.70,10.54,10.35,11.43,10.69,10.21,11.15,10.35,9.98,9.22,9.18,8.18,8.87,8.58,8.12,8.02,8.60,8.90,7.85,8.00,9.14,8.48,8.42,9.01,9.36,8.49,9.48,9.82,10.18,9.74,10.14,10.61,10.89,10.45,11.65,11.33,10.48,10.81,11.80,10.97,10.93,11.02,11.67,10.79,11.21,11.79,11.53,10.86,11.51,12.20,12.22,11.79,12.29,12.99,13.11,13.15,11.81,12.13,13.06,12.71,11.81,12.21,13.08,12.23,11.84,12.22,12.61,12.32,12.00,12.75,13.02,11.95,11.92,13.19,13.03,12.90,12.82],[31.24,31.16,31.14,31.08,31.08,31.07,31.06,31.06,31.05,31.00,31.06,31.10,30.97,31.05,31.06,31.08,30.94,30.95,30.94,30.79,30.73,30.74,30.79,30.81,30.88,30.95,30.79,30.93,30.89,30.68,30.57,30.78,30.69,30.43,30.49,30.63,30.48,30.25,30.42,30.30,30.11,30.05,30.22,30.03,29.90,30.02,30.18,30.06,29.88,30.12,30.28,30.03,29.96,30.32,30.46,30.21,30.39,30.43,30.49,30.11,30.40,30.55,30.16,30.19,30.59,30.51,30.20,30.46,30.65,30.45,30.41,30.62,30.62,30.53,30.64,30.88,30.77,30.73,30.97,30.96,30.90,31.06,30.95,31.06,30.95,30.89,30.99,30.88,30.84,30.47,30.53,30.80,30.61,30.34,30.62,30.79,30.66,30.61,30.79,30.86,30.83,30.93,30.90,30.86,30.96,30.89,30.74,30.67,30.91,30.86,30.64,30.88,30.94,30.73,30.82,31.05,30.98,31.06,30.92,30.88,30.93,30.73,30.55,30.71,30.72,30.52,30.28,30.56,30.47,30.09,30.17,29.89,29.97,29.99,30.10,30.13,29.81,29.13,29.28,28.80,28.70,29.01,28.89,29.32,29.30,28.82,29.33,29.66,29.53,29.30,29.70,30.02,29.98,29.73,29.91,29.80,29.40,29.65,29.85,29.80,29.37,29.88,29.98,29.84,29.60,29.79,29.72,29.72,29.53,29.88,29.68,29.53,29.73,29.91,29.94,29.59,29.61,29.97,29.80,29.35,29.52,29.79,29.36,29.00,29.68,29.52,28.98,29.12,29.67,29.62,29.06,29.34,29.81,29.72,29.61,29.26,29.13,28.91,28.96,29.12,28.71,28.34,28.64,28.77,28.47,28.37,28.77,28.67,28.38,28.59,28.86,28.89,28.76,29.01,29.13,29.26,29.48,29.39,29.54,29.59,29.58,29.75,29.79,29.80,29.95,30.16,30.26,30.28,30.27,30.63,30.51,30.53,30.31,30.10,30.34,30.37,29.85,30.16,30.35,30.35,29.96,30.29,30.54,30.43,30.27,30.54,30.63,30.69,30.72,30.86,30.73,30.88,30.74,30.50,30.64,30.70,30.39,30.29,30.62,30.46,30.02,30.25,30.36,30.09,30.07,30.24,30.19,29.71,30.00,30.36,30.24,30.33,30.17,30.38,30.30,30.02,30.13,30.34,30.27,29.93,30.32,30.51,30.31,30.31,30.60,30.63,30.43,30.63,30.83,30.80,30.72,30.87,30.84,30.66,30.58,30.80,30.59,30.65,30.78,30.52,30.38,30.66,30.74,30.41,30.43,30.37,30.04,30.22,30.48,30.03,29.94,30.18,30.34,29.73,29.76,30.31,30.31,30.36,30.61,30.75,30.71,30.85,30.94,31.01,30.90,30.95,30.91,30.85,30.92,30.97,30.90,30.80,30.92,30.91,30.91,30.98,30.97,30.92,30.88,31.02,30.98,30.88,31.01,31.06,31.01,30.88,30.74,30.86,30.78,30.64,30.67,30.84,30.59,30.51,30.56,30.66,30.58,30.57,30.58,30.69,30.57,30.49,30.36,30.33,30.05,30.08,30.04,30.17,30.37,30.24,30.24,30.51,30.56,30.53,30.63,30.51,30.70,30.82,30.76,30.82,30.89,30.92,30.89,30.90,31.02,30.95,31.07,30.99,30.97,30.95,30.98,30.95,30.91,30.96,30.89,30.83,30.83,30.84,30.77,30.66,30.72,30.62,30.30,30.34,30.44,30.27,29.97,29.98,30.17,29.67,29.42,29.80,30.04,29.57,29.34,29.88,29.84,29.33,29.35,30.00,29.70,29.22,28.76,28.79,29.48,29.41,28.73,29.42,29.90,29.31,29.16,30.00,29.76,29.38,29.71,29.98,29.76,29.79,30.07,30.21,29.63,29.96,29.64,29.68,29.68,29.47,29.10,29.31,29.09,29.18,28.39,28.58,28.90,28.91,27.98,28.69,29.19,28.53,28.53,29.05,29.17,28.91,29.26,29.79,30.04,30.15,29.69,29.51,29.99,29.85,29.08,29.24,29.72,29.56,28.99,29.23,29.49,29.44,28.92,29.18,29.67,29.61,29.32,29.77,29.97,30.07,29.96,30.12,30.38,30.39,30.50,30.51,30.30,30.59,30.28,29.90,30.47,30.42,30.03,29.97,30.49,30.51,30.39,30.02,30.20,30.31,29.53,29.50,30.27,30.04,29.55,30.00,30.33,29.99,30.44,30.38,30.34,30.60,30.60,30.23,30.48,30.40,30.17,30.42,30.32,30.17,30.33,30.12,29.61,30.07,30.18,29.64,29.84,29.63,29.53,29.06,29.34,28.95,28.91,28.31,28.61,28.11,28.27,28.73,28.61,28.55,29.06,29.07,28.78,29.41,29.88,29.63,29.48,29.90,30.24,29.82,29.87,30.32,30.45,30.30,30.62,30.50,30.63,30.39,30.57,30.60,30.28,30.22,30.50,30.40,29.95,30.06,30.36,30.06,29.59,30.04,30.09,29.44,29.64,30.11,29.86,29.44,29.77,30.02,30.10,30.12,29.65,30.04,30.20,30.06,29.92,30.18,30.41,30.27,30.15,30.39,30.50,30.28,30.32,30.58,30.59,30.45,30.54,30.80,30.66,30.50,30.56,26.69,25.49,23.07,21.84,21.21,20.20,19.77,19.52,18.72,17.71,18.30,18.11,16.87,18.05,17.58,17.71,15.97,15.84,14.09,12.42,11.37,9.71,9.37,9.03,7.34,6.32,4.61,4.18,3.58,3.12,2.93,3.25,3.13,2.75,2.85,3.11,2.93,2.49,2.72,2.57,2.36,2.13,2.05,2.00,1.86,1.82,1.82,1.57,1.34,1.64,1.62,1.15,1.23,1.61,1.60,1.16,1.51,1.74,1.74,1.54,2.07,2.03,1.64,1.99,2.36,2.06,2.02,2.49,2.66,2.39,2.55,3.03,3.01,2.78,3.18,3.48,3.26,3.32,3.84,4.08,3.95,4.38,4.00,4.19,3.75,3.50,3.81,3.42,3.21,2.84,2.85,3.14,2.99,2.45,2.87,3.07,2.59,2.48,2.86,3.13,3.05,4.50,4.12,3.82,3.74,3.58,3.29,3.05,3.31,3.27,2.63,3.01,3.30,2.75,3.02,3.69,3.35,3.80,3.27,3.35,3.43,2.89,2.59,2.77,2.65,2.19,2.08,2.37,2.00,1.67,1.54,1.65,1.67,1.42,1.81,1.48,1.78,1.96,2.07,2.77,2.96,2.90,2.90,3.22,2.73,2.30,2.74,2.89,2.29,2.40,2.85,2.73,2.41,2.26,2.15,1.93,1.85,1.70,1.61,1.44,1.41,1.21,1.09,1.07,1.05,0.81,0.77,0.85,1.07,1.17,1.48,1.35,1.74,1.74,1.96,1.87,1.46,1.75,1.94,1.81,1.71,2.04,2.21,1.88,2.17,2.53,2.50,2.45,2.78,2.97,2.84,2.85,3.46,3.64,4.37,3.95,3.23,3.26,3.68,3.20,2.99,2.98,3.06,2.81,2.51,2.81,2.93,2.51,2.40,2.76,2.79,2.24,2.46,2.97,2.62,2.09,2.72,3.07,2.68,2.52,3.09,3.13,3.01,3.43,3.84,3.77,3.92,4.36,4.50,4.56,4.47,4.85,4.38,4.00,4.67,4.72,4.54,4.33,4.96,5.15,4.56,4.83,5.78,5.43,5.01,5.40,5.71,5.82,5.72,5.92,5.89,5.83,5.55,5.37,5.41,5.18,4.79,4.89,4.80,4.54,3.77,4.22,4.03,3.50,3.59,3.69,3.66,2.93,3.08,3.22,2.82,3.47,2.74,3.46,3.55,3.18,3.49,3.73,3.84,3.70,3.95,4.26,4.16,4.11,4.69,4.70,4.57,4.71,5.24,5.38,5.26,5.85,5.72,5.22,5.35,5.67,5.18,5.16,5.40,4.87,4.86,4.82,4.91,4.44,4.15,3.94,3.50,4.00,4.13,3.60,3.75,4.20,4.24,4.05,4.34,4.81,5.21,5.42,5.62,6.07,6.23,6.46,6.68,6.96,6.80,7.28,7.19,7.30,7.47,7.62,7.03,7.44,7.74,7.90,7.86,8.38,8.02,7.80,8.19,8.25,7.52,7.55,7.50,7.81,7.06,6.76,6.12,6.67,7.05,6.28,6.04,6.55,6.52,5.67,6.27,6.65,6.30,6.00,6.28,6.45,6.49,5.98,6.42,6.01,5.55,5.35,5.52,5.84,5.72,5.75,5.70,6.34,6.24,6.14,6.76,6.65,6.63,7.25,7.65,7.33,7.24,7.87,8.24,8.40,8.35,8.76,9.80,9.08,8.47,8.50,8.66,8.40,8.33,8.33,8.01,7.75,7.58,7.82,7.83,7.35,7.39,7.28,6.85,6.83,7.46,7.12,6.86,7.45,8.03,7.04,6.98,8.43,8.62,7.52,8.59,8.89,8.29,7.51,8.99,9.40,8.81,8.52,7.68,8.60,8.87,8.06,7.16,8.14,8.56,7.72,7.62,8.93,8.07,7.66,7.94,8.74,7.96,7.60,8.51,8.48,7.13,7.78,7.52,7.40,7.11,6.74,7.38,6.29,6.68,6.61,6.84,6.71,6.18,7.20,6.46,6.19,7.10,7.41,6.44,6.76,7.65,7.32,6.84,7.36,7.83,7.56,6.51,6.79,6.49,5.76,5.96,5.93,5.56,5.55,5.46,5.95,5.55,5.74,5.93,6.17,5.51,5.22,6.44,5.91,4.84,5.68,6.64,6.73,6.45,7.70,8.00,7.74,7.72,8.92,8.06,6.62,7.02,7.81,6.85,6.01,6.73,7.15,6.84,5.76,6.46,6.79,5.67,6.40,7.03,7.23,6.56,7.59,8.36,7.93,9.00,9.84,9.76,10.84,10.36,9.98,10.60,11.16,10.42,11.37,11.79,11.51,12.30,11.18,10.59,11.11,11.14,10.42,10.84,12.02,10.96,10.70,11.63,10.49,10.36,9.62,9.62,8.78,9.03,8.83,8.22,8.66,9.11,9.16,8.03,8.36,9.04,8.99,8.48,9.05,9.68,9.08,9.51,10.25,10.71,10.53,11.18,11.11,11.92,11.20,12.63,12.43,10.87,11.53,12.75,11.24,11.10,11.67,12.29,11.17,11.78,12.54,12.14,11.57,12.28,13.22,12.91,12.40,13.16,13.99,14.02,14.11,12.72,12.93,14.00,13.60,12.74,12.91,14.03,13.09,12.34,13.16,13.55,12.67,12.28,13.68,13.79,12.44,13.01,14.24,13.84,13.60,13.83],[31.21,31.16,31.12,31.03,31.04,31.05,31.01,31.06,31.01,30.96,31.02,31.09,30.97,31.07,31.07,31.07,30.92,30.92,30.97,30.84,30.78,30.79,30.87,30.91,30.92,31.00,30.89,30.95,30.92,30.77,30.66,30.86,30.81,30.53,30.66,30.75,30.59,30.39,30.48,30.43,30.19,30.11,30.35,30.23,29.98,30.24,30.39,30.14,30.05,30.23,30.41,30.12,30.10,30.37,30.48,30.27,30.42,30.39,30.45,30.12,30.50,30.59,30.21,30.24,30.63,30.58,30.35,30.55,30.68,30.51,30.53,30.72,30.71,30.63,30.76,30.94,30.80,30.83,30.99,31.00,30.94,31.08,31.00,31.07,31.02,30.89,31.02,30.92,30.91,30.54,30.62,30.86,30.66,30.41,30.67,30.81,30.68,30.63,30.77,30.84,30.83,30.91,30.87,30.86,30.99,30.97,30.80,30.72,30.91,30.87,30.69,30.89,30.94,30.73,30.78,31.01,31.00,31.06,30.93,30.90,30.98,30.68,30.63,30.75,30.73,30.56,30.43,30.60,30.53,30.16,30.18,29.76,29.80,29.91,30.05,29.97,29.89,29.30,29.43,28.90,28.94,29.07,29.03,29.37,29.36,29.02,29.44,29.72,29.63,29.41,29.79,30.10,30.10,29.86,30.04,29.95,29.52,29.78,29.89,29.83,29.46,29.95,30.13,29.87,29.70,29.91,30.06,29.09,29.58,29.84,29.63,29.64,29.69,29.97,30.03,29.63,29.78,30.03,29.86,29.43,29.66,29.88,29.46,29.06,29.80,29.69,29.17,29.14,29.76,29.67,29.18,29.45,29.83,29.73,29.58,29.47,29.31,29.14,29.10,29.23,28.84,28.52,28.87,29.04,28.60,28.51,28.92,28.85,28.64,28.77,28.88,29.16,29.11,29.03,29.29,29.39,29.35,29.39,29.65,29.52,29.59,29.84,29.81,29.93,30.04,30.26,30.32,30.34,30.31,30.66,30.60,30.63,30.38,30.23,30.46,30.42,29.91,30.29,30.43,30.43,29.97,30.38,30.59,30.44,30.27,30.54,30.64,30.76,30.75,30.94,30.83,30.96,30.80,30.55,30.76,30.82,30.44,30.38,30.74,30.59,30.19,30.35,30.53,30.22,30.17,30.36,30.34,29.77,30.09,30.42,30.24,30.39,30.18,30.44,30.41,30.06,30.23,30.49,30.44,30.07,30.45,30.65,30.43,30.36,30.71,30.72,30.50,30.68,30.86,30.85,30.74,30.88,30.88,30.70,30.62,30.78,30.55,30.64,30.75,30.45,30.39,30.66,30.71,30.43,30.46,30.36,30.02,30.23,30.49,30.07,30.00,30.11,30.32,29.82,29.81,30.29,30.30,30.32,30.59,30.77,30.71,30.88,30.91,31.01,30.94,31.01,30.92,30.92,30.97,31.04,30.97,30.92,30.94,30.96,30.96,31.06,31.02,30.96,30.99,31.10,31.06,30.91,31.06,31.13,31.08,30.97,30.87,30.97,30.84,30.76,30.77,30.94,30.70,30.59,30.71,30.79,30.64,30.59,30.62,30.77,30.63,30.46,30.32,30.36,29.98,30.11,30.10,30.17,30.36,30.30,30.32,30.52,30.62,30.59,30.72,30.62,30.81,30.92,30.87,30.87,30.96,30.98,30.92,30.96,31.06,30.99,31.09,30.99,31.01,30.99,31.01,30.98,30.89,31.01,30.95,30.90,30.86,30.88,30.85,30.71,30.75,30.66,30.34,30.36,30.48,30.29,29.81,29.99,30.23,29.55,29.31,29.85,30.03,29.39,29.20,29.84,29.75,29.23,29.34,29.89,29.48,29.14,28.69,28.74,29.28,29.20,28.74,29.30,29.75,29.15,29.20,29.97,29.77,29.48,29.82,30.11,29.96,29.90,30.14,30.27,29.86,29.94,29.63,29.63,29.69,29.52,29.00,29.41,29.15,29.03,28.56,28.83,28.85,28.81,28.31,28.64,28.99,28.52,28.64,28.92,28.94,29.03,29.20,29.81,29.99,30.15,29.70,29.47,29.84,29.77,29.03,29.01,29.68,29.66,28.98,29.34,29.65,29.60,29.22,29.46,29.88,29.53,29.47,29.96,29.91,29.87,30.07,30.19,30.31,30.35,30.49,30.52,30.32,30.62,30.34,30.03,30.52,30.43,30.04,29.99,30.50,30.48,30.48,30.05,30.24,30.36,29.77,29.55,30.27,30.07,29.65,29.98,30.35,30.01,30.48,30.45,30.44,30.65,30.64,30.37,30.59,30.48,30.26,30.51,30.34,30.23,30.32,30.19,29.52,29.90,30.15,29.41,29.81,29.63,29.42,28.84,29.36,28.99,28.82,28.24,28.59,28.25,28.39,28.73,28.52,28.78,29.05,29.02,28.73,29.35,29.71,29.49,29.55,29.93,30.12,29.89,29.93,30.32,30.50,30.39,30.64,30.46,30.59,30.31,30.48,30.56,30.12,30.04,30.47,30.28,29.78,29.98,30.26,29.87,29.44,29.98,30.03,29.29,29.60,30.08,29.79,29.43,29.84,30.06,30.16,30.21,29.63,30.08,30.26,30.08,29.72,30.25,30.42,30.26,30.06,30.45,30.51,30.16,30.27,30.63,30.59,30.41,30.54,30.78,30.66,30.46,30.51,26.55,25.11,22.99,21.77,20.89,20.33,20.10,19.32,19.00,17.88,18.36,18.25,17.14,17.89,17.15,17.61,16.26,15.72,13.83,12.31,11.27,9.80,9.56,9.22,7.28,6.21,4.44,3.92,3.36,2.94,2.86,3.13,3.00,2.62,2.74,3.06,2.81,2.37,2.60,2.51,2.35,2.12,2.07,2.03,1.83,1.75,1.75,1.62,1.39,1.64,1.59,1.16,1.24,1.50,1.52,1.15,1.40,1.62,1.63,1.57,1.87,1.86,1.53,1.82,2.21,1.97,1.90,2.31,2.50,2.30,2.36,2.76,2.76,2.73,2.97,3.22,3.07,3.17,3.50,3.77,3.70,4.02,3.69,3.88,3.56,3.29,3.59,3.29,3.13,2.64,2.70,3.05,2.81,2.42,2.73,2.92,2.52,2.44,2.70,2.97,3.04,4.80,4.34,3.72,3.72,3.67,3.21,3.07,3.18,3.39,2.63,3.04,3.21,2.69,3.00,3.63,3.20,3.69,3.15,3.13,3.17,2.72,2.50,2.53,2.61,2.13,2.03,2.24,1.89,1.50,1.48,1.44,1.58,1.39,1.86,1.37,1.85,2.12,2.04,2.60,2.93,2.76,2.75,3.04,2.54,2.26,2.58,2.68,2.13,2.29,2.75,2.49,2.28,2.24,2.13,1.81,1.74,1.70,1.63,1.44,1.39,1.30,1.10,1.04,1.01,0.91,0.79,0.77,0.84,1.04,1.27,1.18,1.57,1.58,1.84,1.73,1.39,1.73,1.82,1.63,1.75,2.00,1.95,1.88,2.07,2.51,2.28,2.31,2.67,2.81,2.63,2.69,3.33,3.47,4.17,3.77,3.08,3.10,3.48,3.00,2.79,2.82,2.90,2.69,2.38,2.50,2.60,2.46,2.04,2.22,2.34,1.96,1.93,2.55,2.37,1.83,2.44,2.83,2.35,2.17,2.79,2.93,2.90,3.14,3.51,3.59,3.61,3.90,4.01,4.08,4.01,4.50,3.99,3.60,4.30,4.24,4.11,3.87,4.87,4.73,4.16,4.50,5.29,4.96,4.61,5.23,5.35,5.59,5.33,5.58,5.42,5.52,5.30,4.98,5.05,4.93,4.58,4.54,4.54,4.30,3.51,3.78,3.72,3.35,3.27,3.45,3.45,2.65,2.73,2.92,2.92,3.20,2.57,3.36,3.29,3.01,3.12,3.49,3.57,3.61,3.76,4.26,4.03,3.92,4.63,4.63,4.43,4.67,5.11,5.21,5.09,5.67,5.60,4.96,5.08,5.38,4.99,4.96,5.17,4.75,4.48,4.77,4.82,4.28,3.99,3.74,3.35,3.93,3.97,3.57,3.51,4.02,4.06,4.11,4.13,4.44,5.07,5.03,5.35,5.80,5.99,6.18,6.44,6.66,6.53,6.88,6.88,6.89,6.98,7.11,6.43,6.93,7.11,7.30,7.16,7.58,7.22,7.08,7.43,7.57,6.84,6.79,7.24,7.24,6.61,6.38,5.75,6.15,6.52,5.72,5.46,6.01,6.02,5.18,5.77,6.13,5.86,5.35,5.83,6.18,6.14,5.57,6.18,5.59,5.22,4.88,5.39,5.32,5.39,5.43,5.37,5.85,5.70,5.84,6.24,5.95,6.21,6.67,7.10,6.78,6.71,7.43,7.50,7.77,7.73,8.00,8.78,8.20,7.72,7.71,7.95,7.64,7.61,7.64,7.49,7.20,7.19,7.54,7.50,6.75,7.22,6.96,6.44,6.48,7.14,6.77,6.27,7.04,7.72,6.48,6.08,7.93,8.20,6.65,7.63,8.49,7.59,6.82,8.56,9.13,8.14,8.18,7.07,7.26,8.23,7.41,6.96,7.47,8.02,7.19,6.95,8.14,7.62,7.16,7.28,7.96,7.33,7.59,8.10,8.20,6.99,7.25,7.48,7.31,6.66,6.50,7.44,6.16,6.52,6.62,6.55,5.80,6.02,6.84,6.10,6.27,6.67,6.94,6.21,6.13,6.98,7.04,6.31,7.33,7.56,7.49,6.13,6.15,5.89,5.39,5.54,5.54,5.25,5.38,5.64,5.70,5.49,5.17,5.51,6.01,4.94,4.42,5.66,5.62,4.89,5.19,6.07,6.66,6.06,7.33,7.43,7.52,7.62,8.55,7.51,6.48,6.51,7.36,6.44,5.77,6.30,6.80,6.24,5.58,6.32,6.30,5.56,5.93,6.57,6.49,5.80,6.79,7.76,7.37,8.72,9.35,9.23,10.50,10.01,9.40,10.17,10.87,9.89,10.77,11.11,10.79,11.82,10.74,9.73,10.34,10.49,9.61,10.10,11.56,10.59,9.81,11.12,10.13,9.53,8.99,9.34,7.82,8.10,8.26,7.84,7.39,8.68,8.11,7.90,8.07,8.34,7.91,8.29,7.95,8.89,8.26,8.73,9.40,10.23,9.88,10.52,10.52,10.91,10.96,11.75,11.33,10.10,11.17,11.84,10.73,10.03,11.33,11.69,9.98,11.17,11.82,11.19,10.53,11.75,12.33,12.01,11.67,12.87,13.53,13.31,13.44,12.27,12.15,13.38,12.68,11.15,12.28,13.18,12.33,11.62,12.29,12.62,11.67,11.63,12.74,12.92,11.76,12.07,13.46,13.02,12.63,13.02],[31.24,31.17,31.11,31.06,31.06,31.03,30.98,31.06,31.01,30.95,31.03,31.09,30.98,31.08,31.10,31.09,30.94,30.94,30.93,30.82,30.71,30.74,30.80,30.84,30.90,30.96,30.78,30.88,30.83,30.70,30.58,30.75,30.68,30.48,30.56,30.64,30.52,30.40,30.47,30.40,30.22,30.21,30.32,30.21,30.09,30.25,30.33,30.16,29.96,30.20,30.32,30.12,30.01,30.31,30.41,30.24,30.53,30.49,30.56,30.16,30.53,30.56,30.27,30.30,30.54,30.52,30.30,30.55,30.62,30.49,30.47,30.65,30.64,30.59,30.67,30.87,30.70,30.77,30.97,30.96,30.87,31.05,30.96,31.06,30.98,30.84,30.99,30.87,30.86,30.55,30.60,30.80,30.60,30.47,30.67,30.76,30.67,30.60,30.70,30.81,30.77,30.93,30.86,30.83,30.94,30.99,30.84,30.77,30.94,30.88,30.68,30.84,30.91,30.67,30.74,30.99,30.91,31.03,30.89,30.86,30.93,30.64,30.59,30.72,30.66,30.47,30.37,30.61,30.50,30.16,30.27,29.88,29.90,29.94,30.21,30.03,29.97,29.28,29.18,28.75,28.86,29.04,29.02,29.37,29.40,28.93,29.27,29.65,29.61,29.39,29.75,30.10,30.07,29.83,30.00,29.91,29.49,29.75,29.91,29.87,29.39,29.98,29.98,29.86,29.55,29.93,30.02,29.70,29.02,29.92,29.75,29.68,29.84,29.99,30.09,29.79,29.82,30.03,29.89,29.51,29.66,29.91,29.48,29.07,29.78,29.59,29.10,29.11,29.67,29.53,29.09,29.35,29.77,29.66,29.65,29.41,29.17,28.84,29.05,29.17,28.71,28.44,28.82,29.04,28.55,28.42,28.90,28.87,28.75,28.77,28.96,29.23,29.27,29.35,29.45,29.57,29.64,29.54,29.74,29.54,29.61,29.88,29.76,29.90,30.01,30.20,30.28,30.31,30.24,30.57,30.52,30.51,30.31,30.35,30.33,30.37,30.05,30.27,30.39,30.37,30.03,30.38,30.49,30.39,30.24,30.48,30.58,30.69,30.67,30.82,30.73,30.86,30.71,30.43,30.66,30.68,30.40,30.37,30.59,30.49,30.19,30.26,30.41,30.32,30.15,30.33,30.31,29.92,29.97,30.42,30.25,30.40,30.20,30.42,30.38,30.13,30.17,30.49,30.38,30.16,30.45,30.53,30.37,30.38,30.63,30.61,30.46,30.63,30.83,30.79,30.66,30.83,30.83,30.62,30.57,30.75,30.51,30.62,30.72,30.46,30.41,30.68,30.71,30.40,30.48,30.45,30.14,30.21,30.45,30.21,30.08,30.13,30.27,29.94,29.80,30.25,30.24,30.32,30.56,30.69,30.67,30.81,30.89,31.00,30.86,30.96,30.84,30.88,30.90,30.99,30.92,30.84,30.92,30.95,30.95,31.01,30.97,30.91,30.80,31.01,31.00,30.80,30.99,31.00,31.03,30.89,30.73,30.83,30.73,30.64,30.66,30.87,30.63,30.60,30.64,30.73,30.58,30.51,30.55,30.61,30.55,30.34,30.25,30.31,30.04,30.14,30.09,30.20,30.38,30.29,30.29,30.52,30.55,30.47,30.60,30.56,30.67,30.78,30.79,30.79,30.87,30.91,30.82,30.84,31.04,30.95,31.06,30.98,30.94,30.94,31.00,30.87,30.85,30.98,30.90,30.87,30.84,30.83,30.80,30.67,30.68,30.60,30.25,30.31,30.43,30.24,29.83,30.00,30.22,29.51,29.30,29.77,29.93,29.33,29.23,29.73,29.58,28.94,29.19,29.75,29.31,29.05,28.55,28.65,29.16,28.95,28.57,29.12,29.60,29.15,29.16,29.77,29.68,29.51,29.85,30.10,30.02,29.92,30.22,30.26,29.81,29.96,29.72,29.64,29.72,29.48,29.02,29.40,29.25,29.07,28.53,29.20,28.92,28.79,28.31,28.73,28.92,28.43,28.63,29.12,28.95,28.97,29.24,29.72,29.97,30.13,29.70,29.42,29.81,29.80,29.20,29.21,29.82,29.73,29.21,29.39,29.72,29.73,29.33,29.47,29.83,29.72,29.52,29.91,29.94,29.93,30.12,30.15,30.26,30.46,30.47,30.47,30.27,30.58,30.28,30.02,30.42,30.38,30.02,30.04,30.41,30.41,30.35,30.04,30.24,30.28,29.80,29.68,30.25,30.08,29.85,30.06,30.35,30.08,30.50,30.39,30.40,30.65,30.61,30.30,30.59,30.49,30.23,30.55,30.30,30.24,30.28,30.17,29.51,29.73,30.02,29.31,29.80,29.59,29.33,28.81,29.45,29.04,28.92,28.34,28.57,28.13,28.21,28.71,28.51,28.51,29.02,28.89,28.65,29.24,29.50,29.29,29.54,29.84,29.90,29.80,30.01,30.25,30.42,30.36,30.56,30.30,30.45,30.10,30.39,30.38,29.95,29.88,30.31,30.16,29.64,29.89,30.12,29.67,29.38,29.93,29.88,29.15,29.54,29.95,29.63,29.44,29.71,29.89,30.06,30.02,29.45,29.92,30.07,29.99,29.57,30.08,30.30,30.07,29.94,30.31,30.29,30.08,30.18,30.50,30.43,30.24,30.42,30.64,30.49,30.28,30.43,26.68,25.04,22.80,21.77,21.07,20.16,19.78,19.38,18.86,17.56,18.19,18.03,16.73,17.67,17.33,17.76,16.06,15.60,13.93,11.74,10.73,9.61,9.86,9.46,7.50,6.36,4.53,4.11,3.63,2.99,3.06,3.44,3.09,2.67,2.93,3.25,2.82,2.40,2.72,2.66,2.45,2.16,2.13,2.16,1.84,1.78,1.93,1.67,1.38,1.58,1.71,1.32,1.16,1.50,1.71,1.24,1.67,1.87,1.90,1.67,2.18,2.16,1.78,2.07,2.48,2.18,2.07,2.56,2.75,2.53,2.58,3.16,3.07,2.97,3.32,3.66,3.40,3.52,4.00,4.22,3.93,4.46,4.22,4.31,3.85,3.62,3.87,3.52,3.20,2.86,2.73,3.19,2.94,2.42,2.66,3.01,2.65,2.47,2.79,3.12,3.20,5.03,4.48,4.02,3.73,3.70,3.40,3.28,3.30,3.29,2.56,3.00,3.12,2.62,2.98,3.65,3.17,3.73,3.09,3.09,3.14,2.66,2.45,2.51,2.54,2.02,1.86,2.06,1.84,1.32,1.50,1.40,1.67,1.44,1.97,1.65,1.95,2.19,2.31,2.80,3.03,2.85,2.85,3.16,2.68,2.45,2.71,2.81,2.46,2.51,2.87,2.68,2.49,2.42,2.34,2.04,1.93,1.85,1.70,1.55,1.48,1.39,1.32,1.19,1.05,1.00,1.04,0.81,0.76,0.84,1.06,0.99,1.44,1.43,1.69,1.71,1.40,1.70,1.81,1.72,1.72,1.98,2.05,1.94,2.21,2.53,2.42,2.42,2.81,2.95,2.84,2.92,3.50,3.60,4.28,3.84,3.28,3.19,3.56,3.18,2.98,2.95,3.09,2.86,2.51,2.61,2.69,2.80,2.20,2.41,2.33,2.34,2.00,2.39,2.51,1.85,2.46,2.72,2.27,2.13,2.82,3.31,2.89,3.06,3.32,3.30,3.39,3.82,3.98,4.04,4.12,4.26,4.00,3.73,4.04,4.20,4.36,4.00,4.47,4.45,4.22,4.27,4.78,4.75,4.53,4.84,5.04,5.26,5.06,5.20,5.08,5.24,5.05,4.69,4.81,4.84,4.19,4.24,4.13,3.96,3.43,3.76,3.85,3.26,3.57,3.46,3.09,2.73,2.88,2.83,2.65,2.93,2.60,3.16,3.24,3.09,3.08,3.68,3.53,3.25,3.88,3.93,3.99,3.87,4.45,4.35,4.03,4.28,4.94,5.03,4.98,5.30,5.16,4.72,4.76,5.11,4.74,4.63,4.97,4.62,4.27,4.33,4.72,4.30,4.04,4.06,3.12,3.87,3.95,3.61,3.45,4.08,4.11,3.86,4.25,4.36,4.78,4.85,5.03,5.51,5.73,5.88,6.27,6.43,6.40,6.69,6.75,6.50,6.86,7.01,6.38,6.73,6.94,7.31,7.07,7.62,7.12,7.00,7.42,7.58,6.89,6.87,7.21,7.19,6.50,6.24,5.76,6.18,6.42,5.91,5.34,5.86,6.05,5.00,5.54,5.82,5.68,5.06,5.54,5.77,5.92,5.20,5.57,5.32,5.04,5.12,5.25,5.03,5.04,5.03,5.19,5.83,5.69,5.72,6.21,6.12,6.46,6.56,6.99,6.82,6.68,7.38,7.45,7.68,7.61,7.93,8.71,8.32,7.78,7.49,7.99,7.58,7.53,7.47,7.28,7.04,7.00,7.24,7.08,6.61,6.94,6.63,5.99,6.16,6.86,6.33,5.89,6.59,7.34,6.00,5.81,7.60,7.63,6.23,7.10,8.27,7.39,6.65,8.21,8.98,7.87,7.73,7.12,7.36,7.77,7.15,7.13,7.27,7.96,7.27,6.78,7.90,7.49,7.32,7.44,7.85,7.11,7.42,7.69,7.67,7.31,7.72,7.32,8.34,7.31,7.20,7.94,5.80,7.11,6.79,7.03,5.46,6.14,7.01,5.95,5.91,6.23,6.69,5.67,5.58,6.40,6.52,6.09,6.82,7.25,6.95,5.85,5.79,5.60,5.28,5.22,5.38,5.11,5.12,5.46,5.79,5.06,5.54,5.40,5.72,5.39,5.29,6.23,5.51,5.31,6.47,6.30,5.71,5.61,7.03,6.99,7.34,7.17,7.69,6.84,6.33,6.21,6.76,6.16,5.54,5.96,6.24,5.73,5.40,6.00,5.69,5.57,5.85,5.86,5.96,6.08,6.18,7.45,6.73,8.33,9.04,8.74,9.95,9.53,9.26,9.94,10.48,9.72,10.66,10.92,10.99,11.71,10.73,10.10,10.33,10.53,9.89,10.07,11.63,10.55,9.71,11.18,10.18,9.53,9.41,9.14,8.70,8.76,7.91,8.17,8.19,8.16,8.33,7.69,7.85,8.33,8.07,8.08,8.33,8.69,8.15,8.39,9.60,10.27,9.61,10.34,10.27,10.93,10.83,11.72,11.37,10.01,11.10,11.95,10.60,10.29,11.20,11.58,10.16,11.03,11.78,11.14,10.58,11.61,12.42,12.16,11.75,12.41,13.18,13.14,13.28,12.07,12.30,13.23,12.78,11.75,12.04,13.35,12.29,11.58,12.00,12.83,11.71,11.62,12.80,13.02,11.73,11.67,13.49,12.80,12.32,12.24],[31.23,31.18,31.13,31.09,31.07,31.06,31.06,31.09,31.03,30.99,31.08,31.12,30.99,31.09,31.10,31.07,30.98,31.00,30.97,30.86,30.77,30.77,30.85,30.87,30.92,30.99,30.86,30.90,30.87,30.77,30.56,30.75,30.68,30.48,30.53,30.64,30.51,30.42,30.44,30.38,30.17,30.21,30.29,30.12,30.07,30.18,30.28,30.10,29.92,30.13,30.29,30.02,29.96,30.28,30.38,30.11,30.44,30.38,30.46,30.12,30.53,30.54,30.21,30.27,30.53,30.49,30.26,30.48,30.61,30.48,30.44,30.62,30.64,30.57,30.63,30.81,30.76,30.73,30.92,30.90,30.88,31.02,30.93,31.04,30.96,30.87,31.01,30.87,30.89,30.60,30.58,30.81,30.61,30.49,30.63,30.78,30.65,30.56,30.72,30.82,30.75,30.85,30.81,30.84,30.91,30.91,30.77,30.66,30.85,30.84,30.62,30.81,30.91,30.63,30.76,31.00,30.94,31.06,30.92,30.90,30.95,30.67,30.59,30.74,30.68,30.46,30.38,30.53,30.46,30.14,30.12,29.75,29.98,29.95,30.15,30.10,29.96,29.22,29.23,28.81,28.68,28.96,28.80,29.27,29.29,28.88,29.27,29.63,29.55,29.34,29.67,30.04,30.01,29.73,29.99,29.83,29.39,29.65,29.96,29.80,29.26,29.96,29.99,29.77,29.66,29.84,30.13,29.66,29.48,29.71,29.65,29.53,29.79,29.82,30.02,29.73,29.74,29.98,29.87,29.33,29.59,29.81,29.40,29.02,29.65,29.55,28.94,29.09,29.67,29.50,28.95,29.25,29.67,29.52,29.45,29.17,29.10,28.62,28.72,29.04,28.53,28.14,28.48,28.83,28.36,28.11,28.58,28.59,28.34,28.44,28.93,28.97,28.87,29.02,29.18,29.48,29.35,29.39,29.60,29.72,29.54,29.83,29.87,29.89,30.03,30.26,30.28,30.34,30.30,30.58,30.56,30.49,30.34,30.31,30.38,30.41,30.05,30.24,30.46,30.44,30.17,30.39,30.59,30.50,30.35,30.59,30.67,30.71,30.76,30.83,30.74,30.86,30.75,30.57,30.70,30.71,30.44,30.36,30.61,30.51,30.22,30.35,30.47,30.30,30.15,30.38,30.37,29.94,30.05,30.42,30.21,30.38,30.18,30.35,30.39,30.16,30.21,30.43,30.41,30.15,30.44,30.58,30.46,30.44,30.65,30.67,30.52,30.61,30.84,30.83,30.72,30.84,30.84,30.71,30.63,30.77,30.60,30.67,30.79,30.52,30.41,30.67,30.79,30.46,30.52,30.48,30.12,30.26,30.53,30.23,29.95,30.19,30.43,29.95,29.82,30.38,30.30,30.36,30.62,30.73,30.71,30.85,30.90,30.96,30.88,30.95,30.85,30.83,30.88,30.95,30.89,30.79,30.91,30.89,30.92,30.95,30.96,30.92,30.85,31.00,31.00,30.79,31.00,31.04,31.06,30.94,30.75,30.88,30.73,30.68,30.67,30.85,30.63,30.54,30.63,30.70,30.59,30.59,30.62,30.69,30.59,30.49,30.32,30.38,30.11,30.17,30.08,30.21,30.41,30.29,30.21,30.54,30.59,30.54,30.62,30.56,30.70,30.85,30.76,30.80,30.93,30.92,30.84,30.90,31.06,30.92,31.00,30.94,30.96,30.94,30.95,30.88,30.84,30.96,30.89,30.85,30.79,30.81,30.79,30.68,30.71,30.64,30.37,30.45,30.47,30.34,30.01,30.09,30.26,29.75,29.49,29.82,30.05,29.52,29.29,29.87,29.82,29.03,29.17,29.96,29.46,29.10,28.51,28.68,29.35,29.10,28.59,29.30,29.87,29.33,29.38,30.02,29.86,29.56,29.88,30.10,29.90,29.94,30.11,30.24,29.87,30.14,29.90,29.89,29.81,29.67,29.11,29.32,29.31,29.25,28.55,28.92,29.15,28.93,28.01,28.90,28.97,28.27,28.51,29.04,29.01,28.71,29.27,29.71,30.01,30.17,29.72,29.58,30.00,29.96,29.29,29.35,29.87,29.72,29.18,29.45,29.75,29.63,29.25,29.46,29.79,29.59,29.54,29.92,29.93,29.96,30.18,30.23,30.28,30.46,30.48,30.47,30.24,30.47,30.16,30.04,30.42,30.27,30.05,30.12,30.44,30.39,30.32,30.10,30.19,30.22,29.72,29.60,30.23,30.08,29.77,30.03,30.31,30.05,30.45,30.39,30.32,30.59,30.57,30.29,30.49,30.45,30.28,30.52,30.37,30.29,30.34,30.28,29.87,30.11,30.11,29.49,29.75,29.53,29.40,28.91,29.30,28.96,28.82,28.21,28.50,27.96,28.15,28.62,28.47,28.61,29.09,29.02,28.73,29.54,29.83,29.60,29.73,30.10,30.27,30.00,30.01,30.41,30.55,30.37,30.64,30.52,30.65,30.40,30.58,30.61,30.25,30.19,30.49,30.34,29.89,30.07,30.30,29.95,29.48,29.98,29.98,29.31,29.53,30.04,29.71,29.41,29.62,29.97,29.95,30.06,29.52,29.91,30.14,30.02,29.72,30.14,30.41,30.21,30.16,30.44,30.49,30.20,30.40,30.66,30.60,30.46,30.60,30.82,30.71,30.56,30.65,26.55,25.22,23.00,21.98,21.27,20.28,20.06,19.80,19.13,17.76,18.38,18.22,16.81,17.70,17.57,17.64,15.85,15.50,13.77,11.68,11.24,9.73,9.73,9.21,7.60,6.47,4.77,4.46,3.90,3.28,3.28,3.70,3.41,3.01,3.26,3.59,3.23,2.80,3.24,3.18,3.00,2.64,2.55,2.61,2.28,2.09,2.18,1.99,1.55,1.69,1.86,1.48,1.17,1.54,1.90,1.34,2.00,2.19,2.49,2.34,2.83,2.72,2.16,2.72,3.02,2.63,2.54,3.15,3.17,2.90,3.13,3.56,3.33,3.34,3.76,3.99,3.79,3.93,4.40,4.64,4.35,4.85,4.43,4.62,4.04,3.93,4.06,3.56,3.29,2.94,2.77,3.23,3.14,2.58,2.71,3.26,2.93,2.81,3.15,3.49,3.55,5.01,4.49,4.07,3.88,3.94,3.44,3.47,3.43,3.25,2.71,3.20,3.32,2.72,3.26,3.77,3.31,3.83,3.28,3.24,3.27,2.80,2.43,2.57,2.58,2.18,1.92,2.15,2.03,1.38,1.56,1.45,1.77,1.73,2.21,1.98,2.34,2.44,2.61,3.24,3.40,3.39,3.53,3.92,3.39,2.97,3.52,3.64,3.06,3.26,3.71,3.55,3.24,3.18,2.98,2.75,2.55,2.44,2.25,2.19,2.01,1.85,1.76,1.62,1.40,1.22,1.30,1.07,0.87,0.77,0.90,1.11,1.55,1.58,1.99,1.90,1.65,2.10,2.31,2.06,2.23,2.61,2.65,2.34,2.78,3.17,3.00,3.06,3.53,3.76,3.64,3.72,4.31,4.44,5.05,4.56,3.97,3.92,4.23,3.94,3.46,3.44,3.58,3.26,2.97,3.02,3.16,2.81,2.57,2.81,2.72,2.45,2.46,2.68,2.54,1.62,2.24,2.79,1.94,1.74,2.77,3.02,2.30,2.83,3.43,3.22,3.03,3.73,3.93,4.05,4.06,4.23,4.10,3.70,4.05,4.12,4.28,4.02,4.34,4.49,4.31,4.26,4.96,4.71,4.54,4.94,5.22,5.54,5.28,5.45,5.38,5.40,5.21,4.91,4.91,4.84,4.21,4.18,4.24,4.03,3.59,3.93,3.75,3.30,3.49,3.33,3.10,2.48,2.61,2.63,2.24,2.89,2.41,3.06,3.23,3.00,3.32,3.75,3.63,3.43,4.01,4.16,4.01,4.10,4.71,4.47,4.24,4.80,5.26,5.32,5.45,5.91,5.50,4.97,5.15,5.59,5.12,4.90,5.42,5.17,4.67,4.95,5.24,4.62,4.42,4.24,3.52,3.97,4.11,3.88,3.89,4.14,4.11,4.04,4.38,4.46,4.97,4.99,5.37,5.96,5.87,6.17,6.59,6.86,6.55,6.92,6.91,6.65,7.02,7.21,6.58,6.84,7.30,7.59,7.37,7.95,7.46,7.22,7.58,7.71,7.06,6.92,7.22,7.21,6.40,6.15,5.58,6.06,6.51,5.58,5.36,6.04,6.01,4.93,5.50,5.85,5.72,5.06,5.48,5.83,5.78,5.51,5.86,5.43,4.90,4.74,5.03,5.16,4.97,5.09,4.97,5.67,5.55,5.41,6.20,5.99,6.07,6.48,7.02,6.80,6.66,7.44,7.68,7.83,7.86,8.26,9.12,8.80,8.03,7.93,8.32,7.93,7.74,7.90,7.58,7.19,7.14,7.39,7.29,6.64,6.87,6.74,6.03,6.26,6.84,6.41,6.00,6.74,7.24,6.28,6.21,7.63,7.85,6.54,7.39,8.32,7.42,6.92,8.28,8.94,7.99,7.96,6.93,7.66,8.05,7.34,6.45,7.18,7.58,6.81,6.30,7.63,7.07,6.51,6.61,7.53,6.83,6.86,7.60,7.60,7.06,6.85,7.08,6.85,6.29,6.50,6.86,5.47,5.87,6.10,6.62,6.03,5.78,6.25,5.85,5.69,6.14,6.70,5.99,5.75,6.81,6.87,6.24,6.84,7.25,6.93,6.02,6.14,5.82,5.22,5.33,5.24,5.18,5.24,5.20,5.44,5.37,4.95,5.26,5.35,5.00,5.10,5.46,5.36,4.91,5.48,6.01,5.93,5.93,6.43,6.88,7.05,6.77,7.77,7.07,6.25,6.47,6.78,6.20,5.58,6.15,6.43,6.02,5.47,5.82,5.79,5.19,5.54,6.16,6.41,5.83,6.59,7.36,6.92,8.21,8.54,8.74,9.71,9.46,8.22,9.75,9.96,9.22,10.34,10.93,10.63,11.59,10.46,9.50,10.22,10.71,10.03,10.33,11.76,10.78,9.94,11.36,10.30,9.86,9.16,8.98,8.14,8.47,8.07,7.40,7.85,7.68,7.99,6.55,6.94,7.92,7.64,7.37,7.61,8.37,7.34,7.95,8.96,9.68,9.03,9.99,9.97,10.59,10.20,11.40,10.91,9.36,10.43,11.55,10.52,10.08,10.74,11.53,10.44,11.11,11.89,11.24,10.94,11.83,12.54,12.41,11.94,12.75,13.59,13.65,13.72,12.25,12.74,13.67,13.02,11.86,12.52,13.62,12.29,11.82,12.43,12.88,11.99,11.81,13.03,13.19,11.69,12.07,13.54,13.05,12.69,12.89],[31.16,31.14,31.11,31.06,31.03,31.00,30.98,31.08,31.02,30.96,31.07,31.10,31.00,31.09,31.08,31.06,30.98,30.95,30.94,30.81,30.72,30.73,30.78,30.83,30.83,30.92,30.78,30.82,30.85,30.72,30.53,30.70,30.63,30.45,30.53,30.58,30.45,30.36,30.41,30.35,30.11,30.17,30.24,30.13,30.10,30.18,30.29,30.20,29.95,30.12,30.31,30.11,30.01,30.25,30.38,30.30,30.49,30.40,30.50,30.20,30.54,30.51,30.29,30.25,30.54,30.48,30.26,30.50,30.57,30.42,30.45,30.61,30.62,30.55,30.64,30.83,30.70,30.70,30.93,30.92,30.89,30.99,30.90,31.00,30.93,30.83,30.97,30.85,30.81,30.52,30.56,30.77,30.57,30.42,30.60,30.73,30.61,30.53,30.69,30.76,30.69,30.84,30.77,30.72,30.80,30.83,30.74,30.67,30.82,30.75,30.56,30.76,30.82,30.61,30.71,30.92,30.92,31.01,30.87,30.88,30.91,30.71,30.59,30.64,30.64,30.41,30.27,30.48,30.43,30.03,30.12,29.80,30.05,29.99,30.24,30.10,30.03,29.28,29.11,28.82,28.80,28.95,28.73,29.26,29.41,28.84,29.11,29.68,29.63,29.30,29.67,30.06,30.07,29.74,29.97,29.90,29.41,29.68,29.93,29.84,29.29,29.86,30.06,29.85,29.48,29.87,30.11,29.78,29.59,29.79,29.57,29.66,29.75,29.96,30.04,29.75,29.76,30.03,29.91,29.36,29.64,29.87,29.39,29.03,29.70,29.50,28.93,29.01,29.66,29.47,28.80,29.19,29.61,29.40,29.25,29.02,28.98,28.47,28.67,28.90,28.49,28.17,28.48,28.86,28.38,28.15,28.61,28.61,28.42,28.59,28.90,28.88,28.88,29.06,29.28,29.37,29.49,29.50,29.74,29.73,29.69,29.80,30.02,29.90,30.07,30.22,30.17,30.23,30.22,30.56,30.52,30.50,30.25,30.28,30.35,30.28,30.06,30.27,30.35,30.34,30.10,30.31,30.46,30.41,30.21,30.49,30.54,30.63,30.66,30.73,30.63,30.79,30.69,30.41,30.60,30.59,30.34,30.26,30.58,30.49,30.17,30.34,30.46,30.25,30.13,30.33,30.31,29.92,30.04,30.38,30.22,30.44,30.18,30.35,30.39,30.12,30.17,30.39,30.34,30.14,30.36,30.46,30.38,30.35,30.57,30.62,30.46,30.59,30.76,30.76,30.66,30.78,30.78,30.61,30.55,30.71,30.54,30.64,30.73,30.50,30.43,30.63,30.69,30.44,30.47,30.40,30.11,30.19,30.46,30.21,30.01,30.13,30.32,29.85,29.72,30.30,30.24,30.35,30.56,30.64,30.63,30.78,30.82,30.91,30.79,30.87,30.79,30.72,30.87,30.93,30.84,30.72,30.87,30.88,30.90,30.95,30.90,30.86,30.80,30.95,30.94,30.84,30.94,30.98,30.99,30.87,30.72,30.79,30.65,30.59,30.61,30.76,30.48,30.49,30.52,30.58,30.45,30.45,30.51,30.59,30.46,30.36,30.18,30.15,29.99,30.08,30.03,30.06,30.27,30.18,30.22,30.38,30.51,30.45,30.52,30.46,30.65,30.80,30.72,30.73,30.88,30.86,30.81,30.82,31.01,30.91,30.98,30.89,30.95,30.93,30.95,30.84,30.87,30.94,30.83,30.78,30.74,30.76,30.75,30.56,30.61,30.58,30.27,30.28,30.38,30.23,29.80,29.94,30.22,29.47,29.21,29.71,29.89,29.25,29.15,29.67,29.54,28.90,29.04,29.72,29.25,28.95,28.43,28.60,29.10,28.84,28.44,29.09,29.56,29.05,29.14,29.81,29.66,29.40,29.82,30.07,29.90,29.78,30.12,30.22,29.69,29.93,29.77,29.65,29.61,29.55,28.96,29.03,29.21,29.13,28.33,28.79,28.74,28.70,28.07,28.63,28.69,28.25,28.58,28.92,28.87,28.80,29.23,29.70,29.96,30.07,29.69,29.41,29.74,29.72,29.13,29.26,29.77,29.72,29.30,29.25,29.71,29.63,29.08,29.41,29.63,29.49,29.32,29.86,29.73,29.86,29.97,30.15,30.17,30.42,30.41,30.37,30.17,30.46,30.14,29.81,30.34,30.28,30.00,30.05,30.43,30.39,30.32,30.17,30.12,30.20,30.01,29.61,30.09,30.05,29.66,29.96,30.21,29.96,30.37,30.31,30.29,30.58,30.49,30.32,30.48,30.48,30.21,30.48,30.40,30.18,30.29,30.19,29.62,30.01,30.06,29.34,29.71,29.58,29.34,28.82,29.45,28.96,28.85,28.29,28.48,28.13,28.19,28.56,28.37,28.45,28.99,28.84,28.55,29.37,29.60,29.37,29.57,29.97,30.06,29.83,30.00,30.39,30.48,30.37,30.59,30.36,30.54,30.19,30.40,30.46,30.04,29.94,30.34,30.21,29.73,29.94,30.16,29.78,29.40,29.89,29.94,29.15,29.54,29.98,29.60,29.46,29.67,29.87,29.95,30.00,29.46,29.95,30.12,30.02,29.65,30.18,30.32,30.12,30.09,30.39,30.34,30.12,30.31,30.55,30.46,30.30,30.55,30.67,30.55,30.36,30.48,26.42,24.98,22.67,21.60,20.85,20.11,19.62,19.45,18.86,17.61,18.22,18.00,16.52,17.30,17.09,17.54,15.68,15.05,13.82,11.49,11.09,10.37,9.72,9.42,7.51,6.36,4.61,4.46,3.79,3.26,3.34,3.64,3.27,2.98,3.25,3.50,3.02,2.62,3.00,3.11,2.90,2.39,2.44,2.53,2.17,1.99,2.26,1.94,1.46,1.65,1.84,1.52,1.17,1.43,1.72,1.36,1.89,2.03,2.28,2.12,2.71,2.51,1.99,2.53,2.92,2.43,2.42,3.13,3.15,2.80,3.07,3.59,3.43,3.25,3.79,4.05,3.69,3.75,4.40,4.67,4.27,4.87,4.43,4.75,4.02,3.76,4.13,3.72,3.33,3.01,2.72,3.33,3.35,2.64,2.81,3.26,2.87,2.53,2.98,3.37,3.36,5.28,4.53,4.08,3.78,3.77,3.48,3.21,3.27,3.31,2.65,3.16,3.31,2.67,3.15,3.79,3.26,3.98,3.32,3.26,3.27,2.70,2.40,2.74,2.65,2.14,2.01,2.31,1.96,1.38,1.66,1.58,1.88,1.75,2.35,2.11,2.53,2.73,2.84,3.40,3.57,3.47,3.62,4.00,3.50,3.08,3.41,3.64,3.13,3.14,3.62,3.49,3.22,3.05,2.90,2.73,2.58,2.32,2.20,2.16,1.91,1.75,1.69,1.68,1.46,1.26,1.36,1.30,0.99,0.82,0.76,0.89,1.18,1.35,1.57,1.50,1.40,1.76,1.85,1.74,1.97,2.24,2.36,2.18,2.64,2.84,2.84,2.94,3.36,3.51,3.48,3.54,4.12,4.25,5.02,4.50,3.97,3.97,4.17,3.80,3.48,3.57,3.53,3.28,3.03,3.15,3.17,2.86,2.64,2.91,2.65,2.75,2.81,2.77,2.54,1.61,2.07,2.48,1.57,1.63,2.68,2.77,2.20,2.77,2.86,2.99,3.04,3.44,3.59,3.57,3.68,3.99,4.06,3.66,4.02,4.00,4.21,4.33,4.22,4.55,4.41,4.06,4.35,4.65,4.34,4.52,4.66,5.01,4.78,4.96,4.77,5.02,4.76,4.33,4.37,4.36,4.07,4.19,4.04,3.99,3.19,3.80,3.60,3.48,2.76,2.93,2.56,2.22,2.20,2.74,2.43,2.47,2.32,3.12,3.08,2.82,3.22,3.66,3.51,3.44,3.88,4.03,3.88,3.88,4.25,4.09,3.77,4.18,4.72,4.80,4.76,5.20,5.04,4.45,4.55,4.94,4.59,4.42,4.87,4.57,4.15,4.24,4.66,4.20,4.05,3.99,3.26,3.75,3.71,3.40,3.26,3.93,3.90,3.75,4.34,4.30,4.76,4.71,4.92,5.22,5.33,5.45,5.92,6.20,5.88,6.25,6.35,6.00,6.38,6.63,6.05,6.31,6.59,7.10,6.80,7.61,7.10,6.66,6.88,7.38,6.63,6.57,7.04,6.97,6.27,5.95,5.44,5.91,6.07,5.31,5.17,5.53,5.40,4.76,5.13,5.35,5.16,4.55,5.19,5.39,5.30,5.01,5.24,5.07,5.06,4.98,5.09,4.71,4.70,5.40,4.88,5.10,5.55,5.31,5.68,5.65,5.84,6.21,6.53,6.39,6.53,7.22,7.07,7.23,7.50,7.74,8.63,8.28,7.31,7.30,7.90,7.33,7.12,7.28,7.10,6.64,6.51,6.92,6.80,6.12,6.52,6.25,5.38,5.72,6.38,5.89,5.60,6.14,6.81,5.77,5.68,7.15,7.37,6.08,7.03,8.05,7.55,6.81,7.89,8.66,8.02,7.77,6.84,7.75,8.10,7.08,6.64,7.64,7.88,6.75,6.33,7.80,7.03,6.67,6.90,7.57,6.50,6.60,7.25,6.99,6.77,7.41,6.91,7.47,6.27,6.74,7.50,6.16,6.11,6.44,6.70,5.98,5.82,6.30,6.25,5.76,5.98,6.23,5.92,5.42,6.30,6.41,5.88,6.41,6.81,6.53,5.67,5.68,5.36,5.32,5.13,5.17,5.30,4.95,5.04,5.58,5.12,5.30,5.34,5.38,4.89,5.02,5.47,5.12,4.12,5.22,5.91,5.38,5.67,6.06,6.58,6.65,6.49,6.82,6.24,6.57,6.20,6.06,6.52,5.28,5.76,5.96,5.78,5.59,5.70,5.52,5.43,5.88,5.66,6.05,5.92,5.88,6.56,6.24,7.59,8.27,8.00,9.14,8.90,8.21,9.39,9.89,9.07,10.06,10.79,10.40,11.18,10.38,9.74,10.67,10.34,10.11,10.17,11.32,10.77,10.20,11.32,10.32,9.81,9.21,9.15,8.35,8.69,8.16,7.74,7.57,7.76,8.52,7.09,6.89,8.27,7.89,7.43,7.82,8.75,7.96,8.25,9.22,10.12,9.08,9.98,10.31,10.74,10.43,11.68,11.35,9.77,10.95,11.96,10.81,10.60,11.27,11.96,10.55,11.17,11.98,11.39,10.93,11.67,12.79,12.37,11.88,12.40,13.36,13.42,13.29,11.97,12.34,13.29,13.03,11.77,12.26,13.52,12.19,11.67,12.25,12.75,12.01,11.75,13.25,13.22,11.81,11.86,13.55,12.79,12.20,12.04],[31.18,31.09,31.08,31.03,31.02,30.94,30.92,31.02,30.93,30.78,30.96,31.02,30.88,30.99,30.99,31.00,30.90,30.89,30.88,30.71,30.61,30.63,30.70,30.72,30.74,30.79,30.72,30.80,30.81,30.68,30.57,30.69,30.62,30.47,30.52,30.57,30.50,30.43,30.40,30.37,30.15,30.17,30.31,30.18,29.96,30.24,30.23,30.12,30.01,30.12,30.37,30.15,29.87,30.29,30.46,30.27,30.52,30.46,30.51,30.12,30.46,30.55,30.28,30.27,30.53,30.55,30.24,30.52,30.62,30.43,30.45,30.61,30.59,30.53,30.63,30.81,30.73,30.70,30.89,30.93,30.84,30.97,30.89,30.99,30.91,30.82,30.94,30.86,30.79,30.55,30.57,30.80,30.63,30.47,30.54,30.76,30.61,30.55,30.70,30.77,30.68,30.81,30.70,30.70,30.80,30.81,30.68,30.63,30.83,30.77,30.56,30.78,30.84,30.66,30.75,30.92,30.88,30.99,30.84,30.83,30.84,30.66,30.53,30.64,30.65,30.43,30.32,30.49,30.51,30.02,30.22,29.79,29.97,29.94,30.17,30.06,29.84,29.16,29.07,28.64,28.73,28.95,28.84,29.28,29.25,28.85,29.19,29.70,29.54,29.35,29.71,30.07,30.02,29.76,29.95,29.84,29.41,29.73,29.81,29.85,29.47,29.90,29.96,29.81,29.55,29.81,29.98,29.77,29.59,29.86,29.77,29.11,29.81,29.88,30.04,29.80,29.82,30.03,29.90,29.46,29.62,29.83,29.49,29.05,29.74,29.50,28.92,29.12,29.66,29.48,29.02,29.25,29.66,29.51,29.33,29.12,28.99,28.63,28.93,29.02,28.53,28.25,28.58,28.87,28.38,28.24,28.75,28.83,28.45,28.63,28.93,29.22,29.08,29.26,29.52,29.43,29.51,29.59,29.74,29.57,29.47,29.79,29.69,29.80,29.88,30.16,30.16,30.20,30.15,30.51,30.45,30.44,30.17,30.17,30.32,30.22,30.01,30.25,30.28,30.24,30.00,30.28,30.39,30.38,30.21,30.40,30.52,30.61,30.60,30.74,30.64,30.75,30.69,30.36,30.57,30.58,30.39,30.22,30.54,30.31,30.17,30.31,30.52,30.37,30.14,30.19,30.21,29.80,29.89,30.38,30.14,30.37,30.12,30.36,30.30,29.97,30.17,30.41,30.33,30.16,30.37,30.43,30.38,30.29,30.53,30.54,30.45,30.50,30.69,30.70,30.54,30.71,30.73,30.52,30.47,30.64,30.50,30.55,30.66,30.43,30.37,30.53,30.62,30.36,30.37,30.36,30.18,30.11,30.38,30.13,29.95,30.03,30.26,30.03,29.74,30.14,30.14,30.23,30.51,30.60,30.60,30.77,30.82,30.90,30.81,30.90,30.77,30.79,30.83,30.97,30.89,30.83,30.89,30.96,30.97,31.02,30.96,30.93,30.83,30.98,30.99,30.81,30.89,30.93,30.95,30.85,30.69,30.73,30.72,30.60,30.55,30.79,30.63,30.56,30.52,30.71,30.59,30.44,30.47,30.62,30.45,30.33,30.15,30.23,29.93,29.97,29.95,30.09,30.33,30.17,30.32,30.45,30.49,30.41,30.57,30.55,30.66,30.75,30.81,30.82,30.82,30.88,30.84,30.85,30.95,30.92,30.97,30.98,30.98,30.98,30.98,30.81,30.80,30.97,30.87,30.83,30.81,30.76,30.77,30.62,30.63,30.52,30.26,30.21,30.37,30.13,29.76,29.91,30.19,29.38,29.22,29.86,29.92,29.27,29.19,29.81,29.57,28.89,29.11,29.68,29.22,28.91,28.49,28.56,29.15,28.92,28.55,29.14,29.61,29.01,29.05,29.79,29.59,29.26,29.71,30.09,29.96,29.91,30.24,30.27,29.72,29.93,29.72,29.54,29.48,29.51,28.92,29.03,28.99,29.05,28.34,28.88,28.69,28.74,27.97,28.52,28.84,28.27,28.32,29.01,28.85,28.82,29.08,29.65,29.92,29.94,29.58,29.43,29.64,29.66,29.04,29.07,29.63,29.62,29.16,29.24,29.64,29.48,29.22,29.37,29.66,29.39,29.42,29.77,29.84,29.83,30.05,30.15,30.19,30.38,30.39,30.41,30.23,30.51,30.23,29.90,30.36,30.35,30.00,30.01,30.33,30.38,30.28,29.90,30.06,30.19,29.69,29.59,30.17,30.08,29.72,29.98,30.33,30.02,30.47,30.39,30.38,30.60,30.59,30.33,30.51,30.51,30.22,30.47,30.30,30.12,30.10,30.06,29.51,29.78,29.93,29.31,29.60,29.59,29.31,28.85,29.42,28.95,28.81,28.26,28.48,28.04,28.16,28.69,28.49,28.38,28.98,28.88,28.55,29.27,29.59,29.34,29.48,29.84,29.94,29.72,30.02,30.25,30.35,30.35,30.49,30.21,30.43,30.14,30.40,30.44,30.07,29.96,30.36,30.22,29.74,29.96,30.19,29.96,29.48,29.95,29.99,29.36,29.53,29.97,29.68,29.49,29.67,29.89,29.85,29.97,29.53,29.90,30.09,30.05,29.63,30.08,30.28,30.14,29.92,30.28,30.29,30.11,30.17,30.45,30.44,30.20,30.33,30.58,30.46,30.15,30.27,26.76,25.08,22.79,21.58,20.94,19.98,19.52,19.35,18.79,17.46,18.14,18.09,16.66,17.37,17.33,17.49,15.86,15.19,13.60,11.72,11.09,9.99,9.73,9.48,7.69,6.55,4.54,4.15,3.81,3.12,3.14,3.52,3.10,2.81,2.97,3.18,2.74,2.29,2.78,2.93,2.65,2.22,2.33,2.55,2.03,1.97,2.41,2.26,1.60,1.83,2.06,1.82,1.35,1.77,2.07,1.81,2.27,2.33,2.67,2.66,3.10,2.91,2.32,2.81,3.17,2.69,2.73,3.19,3.26,3.01,3.08,3.56,3.51,3.21,3.66,3.98,3.66,3.64,4.07,4.35,4.25,4.62,4.36,4.55,4.28,3.76,4.19,4.06,3.57,3.20,3.13,3.74,3.53,2.77,3.15,3.77,3.29,2.99,3.34,3.73,3.60,5.13,4.62,4.35,4.02,3.98,3.75,3.62,3.47,3.43,2.97,3.42,3.53,3.12,3.45,4.11,3.71,4.26,3.60,3.53,3.61,3.14,2.63,2.84,2.88,2.38,2.15,2.32,2.10,1.86,1.94,1.81,2.18,2.09,2.62,2.43,2.70,2.85,2.90,3.48,3.66,3.55,3.53,3.88,3.49,3.13,3.38,3.57,3.26,3.26,3.50,3.44,3.27,3.03,2.89,2.83,2.66,2.33,2.23,2.36,1.99,1.91,1.97,1.84,1.56,1.39,1.63,1.55,1.15,1.12,0.91,0.77,0.84,1.15,1.37,1.29,1.30,1.68,1.77,1.51,1.85,2.05,2.19,2.08,2.51,2.72,2.73,2.84,3.06,3.15,3.21,3.47,3.84,3.97,4.51,4.21,3.78,3.79,3.86,3.56,3.37,3.44,3.39,3.15,2.89,3.12,3.03,2.52,2.48,2.71,2.48,2.10,2.59,2.40,2.08,1.72,2.31,2.66,1.63,2.06,2.92,3.09,2.66,3.10,3.31,3.25,3.23,3.76,4.07,4.12,4.29,4.28,4.45,3.43,4.13,4.33,4.59,3.79,4.31,4.73,4.57,3.93,4.50,4.69,4.22,4.55,4.67,5.11,4.76,5.06,4.98,5.19,4.80,4.40,4.58,4.49,4.02,3.92,4.28,4.06,3.42,3.75,3.83,3.83,2.99,3.11,2.85,2.29,2.69,2.83,2.50,2.73,2.38,2.93,2.92,2.98,2.74,3.25,3.30,3.47,3.51,3.82,3.99,3.90,4.28,4.07,3.55,4.00,4.57,4.76,4.87,5.07,4.98,4.34,4.55,4.92,4.50,4.35,4.63,4.37,3.95,4.00,4.36,4.02,4.04,4.02,3.36,3.49,3.53,3.46,3.23,3.68,3.77,3.60,3.44,4.24,4.60,4.59,4.69,5.11,5.35,5.63,5.79,6.03,6.13,6.50,6.48,6.42,6.75,6.85,6.29,6.70,6.98,7.19,6.99,7.44,7.04,7.02,7.44,7.54,6.91,6.88,7.17,6.95,6.37,6.19,5.82,6.20,6.48,5.64,5.38,5.64,6.15,4.55,5.05,5.65,5.59,4.60,5.22,5.71,5.56,5.08,5.47,5.26,5.37,5.27,5.53,5.22,4.96,5.18,5.12,5.68,5.49,5.51,6.32,6.17,6.00,6.76,7.13,6.78,6.59,7.27,7.48,7.72,7.42,7.79,8.39,8.15,7.71,7.54,7.81,7.78,7.56,7.39,7.15,7.05,7.09,7.29,7.22,6.69,7.10,6.68,6.22,6.12,7.03,6.45,5.89,6.67,7.24,6.39,6.18,7.54,7.86,6.77,7.14,8.09,7.87,7.05,8.11,8.51,8.12,8.06,7.57,7.72,8.35,7.64,7.64,7.98,8.19,7.54,7.06,8.22,7.84,7.40,8.13,7.98,7.40,7.46,8.15,7.73,7.12,7.41,7.34,7.77,7.25,6.89,7.69,6.81,7.07,6.76,7.11,6.51,6.03,6.81,6.60,6.16,6.37,6.84,6.23,5.87,6.62,6.81,6.49,6.92,7.38,7.33,6.36,5.94,5.63,5.59,5.49,5.61,5.75,5.57,5.22,5.55,4.88,5.49,5.62,5.49,4.58,4.86,5.70,4.95,4.71,5.88,6.56,5.81,6.38,7.06,6.88,7.23,7.52,7.63,6.79,5.99,6.30,6.62,6.19,5.31,5.85,6.31,5.91,5.36,6.32,5.94,5.13,5.85,6.08,6.33,6.01,6.37,7.29,6.89,8.02,9.04,8.71,9.35,9.05,9.30,9.30,10.37,9.66,10.19,11.21,10.99,11.47,11.15,10.68,10.96,10.82,10.60,11.00,11.85,11.37,10.49,11.39,10.89,10.43,9.89,9.63,8.79,9.36,8.33,8.22,8.72,8.17,8.57,7.68,7.53,8.68,8.24,8.65,8.33,9.18,8.76,9.00,9.76,10.18,9.90,10.12,10.67,10.97,11.04,12.06,11.55,10.46,11.16,12.08,10.67,10.75,11.45,11.92,10.68,11.39,12.13,11.31,11.09,12.00,12.55,12.27,12.07,12.80,13.20,13.39,13.40,12.39,12.74,13.29,13.02,11.91,12.49,13.47,12.59,11.86,12.37,12.80,12.21,11.64,13.03,13.27,11.99,12.03,13.45,12.94,12.78,12.26],[31.22,31.17,31.14,31.10,31.08,31.08,31.01,31.09,31.05,30.97,31.08,31.14,30.99,31.09,31.09,31.12,31.07,31.02,31.01,30.91,30.83,30.83,30.85,30.91,30.98,31.03,30.89,30.93,30.98,30.79,30.67,30.89,30.73,30.62,30.72,30.76,30.64,30.52,30.50,30.52,30.34,30.24,30.43,30.29,30.14,30.29,30.45,30.30,30.05,30.35,30.52,30.29,30.16,30.47,30.55,30.45,30.58,30.51,30.60,30.33,30.54,30.65,30.46,30.43,30.68,30.70,30.46,30.66,30.75,30.60,30.59,30.76,30.78,30.68,30.83,30.97,30.88,30.91,31.05,31.02,30.98,31.06,31.03,31.09,31.05,30.99,31.04,30.98,30.86,30.68,30.67,30.89,30.75,30.61,30.71,30.88,30.75,30.73,30.87,30.89,30.78,30.93,30.88,30.86,30.94,30.92,30.77,30.78,30.87,30.87,30.74,30.91,30.96,30.83,30.91,31.05,31.01,31.08,30.99,30.94,30.96,30.94,30.69,30.79,30.83,30.62,30.52,30.60,30.63,30.25,30.42,30.17,30.16,30.28,30.26,30.24,30.03,29.43,29.25,28.98,28.96,29.08,28.97,29.45,29.42,29.15,29.43,29.86,29.78,29.53,29.84,30.19,30.18,29.92,30.15,30.05,29.54,29.94,30.08,30.03,29.49,30.01,30.18,29.99,29.52,30.01,30.24,29.96,29.93,30.16,30.07,29.80,29.73,30.14,30.27,29.99,29.89,30.14,30.00,29.61,29.75,30.00,29.61,29.34,29.96,29.76,29.22,29.36,29.83,29.67,29.07,29.49,29.86,29.59,29.47,29.19,29.13,28.72,28.90,29.03,28.73,28.47,28.72,28.98,28.61,28.46,28.82,28.98,28.73,28.86,29.10,29.18,29.28,29.33,29.62,29.53,29.70,29.69,29.93,29.72,29.77,29.96,30.00,30.09,30.25,30.43,30.32,30.34,30.41,30.67,30.64,30.59,30.48,30.53,30.54,30.47,30.20,30.45,30.50,30.50,30.29,30.54,30.59,30.52,30.52,30.60,30.62,30.69,30.71,30.82,30.76,30.86,30.76,30.60,30.68,30.72,30.64,30.59,30.74,30.70,30.32,30.53,30.61,30.43,30.46,30.41,30.42,29.97,30.18,30.47,30.28,30.50,30.19,30.56,30.52,30.17,30.35,30.52,30.54,30.31,30.53,30.67,30.55,30.54,30.62,30.70,30.62,30.66,30.79,30.80,30.65,30.78,30.81,30.69,30.63,30.71,30.62,30.70,30.72,30.58,30.51,30.69,30.68,30.50,30.45,30.51,30.23,30.28,30.55,30.34,30.09,30.27,30.42,30.12,29.94,30.40,30.31,30.42,30.59,30.71,30.71,30.84,30.90,30.98,30.88,30.98,30.89,30.91,30.96,31.03,30.92,30.96,31.03,31.04,31.03,31.09,31.06,31.02,30.95,31.10,31.04,30.95,31.01,31.06,31.01,30.88,30.77,30.81,30.83,30.75,30.69,30.85,30.71,30.69,30.67,30.77,30.67,30.66,30.53,30.72,30.62,30.52,30.34,30.48,30.16,30.27,30.26,30.42,30.55,30.40,30.46,30.65,30.65,30.61,30.68,30.66,30.74,30.86,30.95,30.96,30.95,30.98,30.96,30.98,31.05,31.02,31.09,31.07,31.08,31.05,31.05,30.95,30.96,31.04,30.98,30.96,30.90,30.87,30.86,30.79,30.78,30.64,30.47,30.53,30.55,30.35,29.97,30.09,30.30,29.67,29.48,30.01,30.04,29.43,29.46,29.92,29.71,29.13,29.30,29.84,29.42,29.11,28.72,28.85,29.34,29.13,28.78,29.28,29.70,29.15,29.18,29.87,29.70,29.41,29.84,30.17,30.14,30.09,30.44,30.44,30.01,29.98,29.87,29.72,29.78,29.65,29.14,29.02,29.08,29.24,28.81,28.91,29.06,29.03,28.41,28.90,29.09,28.60,28.66,29.23,29.23,28.99,29.47,29.80,30.08,30.17,29.86,29.67,29.99,29.99,29.22,29.41,30.00,29.89,29.41,29.47,29.91,29.86,29.44,29.65,29.96,29.52,29.53,30.02,29.89,29.93,30.20,30.25,30.28,30.45,30.57,30.55,30.44,30.67,30.45,30.20,30.50,30.50,30.20,30.22,30.49,30.55,30.44,30.41,30.29,30.38,30.05,29.83,30.41,30.29,30.00,30.14,30.50,30.29,30.60,30.55,30.51,30.74,30.75,30.51,30.70,30.66,30.30,30.67,30.45,30.26,30.35,30.18,29.75,29.86,30.04,29.34,29.82,29.75,29.57,28.98,29.57,29.17,29.19,28.75,28.74,28.57,28.64,28.96,28.70,28.70,29.18,28.97,28.67,29.40,29.63,29.40,29.60,29.95,29.94,29.75,30.24,30.33,30.45,30.49,30.64,30.35,30.54,30.27,30.51,30.54,30.12,30.06,30.41,30.25,29.86,30.04,30.22,29.86,29.51,29.96,30.00,29.27,29.65,30.06,29.70,29.59,29.81,29.97,30.09,30.07,29.60,29.97,30.18,30.07,29.66,30.19,30.32,30.16,30.04,30.38,30.36,30.06,30.24,30.54,30.49,30.31,30.47,30.69,30.54,30.29,30.39,26.78,25.41,22.92,21.76,21.13,19.98,19.36,19.55,18.84,17.32,17.86,17.93,16.10,16.90,17.09,17.38,15.35,14.90,13.41,11.43,11.12,10.29,9.25,9.32,7.72,6.50,4.62,4.45,4.01,3.36,3.24,3.69,3.11,2.62,2.92,3.14,2.62,2.11,2.54,2.69,2.37,1.92,2.19,2.29,1.96,1.71,2.24,2.10,1.60,2.03,2.30,1.91,1.53,2.22,2.46,2.03,2.76,2.90,3.03,2.73,3.32,3.28,2.45,2.81,3.35,3.06,2.57,3.35,3.56,3.16,3.05,3.65,3.71,3.26,3.68,4.03,3.71,3.71,4.21,4.70,4.46,5.02,4.71,5.13,4.64,3.96,4.36,4.21,4.00,3.41,3.46,4.00,3.81,3.41,3.64,4.05,3.62,3.72,3.88,4.19,3.89,5.53,5.19,4.66,4.67,4.65,4.13,3.99,3.99,4.15,3.56,4.13,4.13,3.59,4.06,4.70,4.20,4.73,4.21,3.78,4.21,3.79,3.17,3.36,3.33,2.82,2.45,2.91,2.72,2.07,2.35,2.17,2.69,2.56,3.10,2.64,3.15,3.19,3.37,3.70,3.79,3.76,3.72,4.11,3.73,3.11,3.36,3.64,3.12,3.02,3.66,3.59,3.23,2.81,2.73,2.78,2.57,2.09,2.18,2.38,2.01,1.93,2.00,1.99,1.66,1.62,1.86,1.70,1.37,1.51,1.21,0.87,0.77,0.87,1.12,1.15,1.09,1.28,1.54,1.49,1.70,1.80,1.99,2.00,2.33,2.51,2.65,2.65,2.95,3.18,3.23,3.35,3.96,4.08,4.71,4.38,4.00,4.03,4.01,3.69,3.30,3.57,3.52,3.37,3.17,3.37,3.38,2.87,3.00,3.10,2.78,2.47,2.69,2.57,2.14,2.10,2.35,2.99,1.93,2.32,2.74,3.19,2.98,2.96,3.44,3.39,3.20,3.83,4.12,4.05,3.95,4.45,4.23,3.99,4.01,4.52,4.68,4.21,4.44,4.90,4.30,4.29,4.72,5.02,4.97,4.74,4.69,4.95,4.73,4.86,4.74,4.74,4.52,4.45,4.53,4.63,4.05,4.04,4.09,3.87,3.34,3.70,3.93,3.16,2.92,3.24,2.85,2.25,2.68,2.86,2.40,2.74,2.24,2.72,2.95,2.51,2.65,3.12,3.16,3.14,3.25,3.63,3.69,4.06,4.11,4.05,4.07,4.08,4.29,4.38,4.85,4.93,4.83,4.47,4.79,4.86,4.70,4.59,4.54,4.73,3.97,4.28,4.45,3.84,3.99,3.43,3.45,3.47,3.53,3.68,3.67,3.71,4.63,3.38,3.80,4.47,4.72,4.87,4.93,5.09,5.33,5.45,5.88,6.26,5.79,6.29,6.28,6.11,6.44,6.81,6.43,6.47,6.77,7.53,7.08,7.64,7.22,6.92,6.96,7.37,6.91,6.70,7.01,7.03,6.43,6.01,5.78,5.89,5.98,5.38,5.33,5.36,5.47,4.96,5.12,5.43,5.32,5.15,5.23,5.56,5.55,5.29,5.57,5.43,5.47,4.99,5.51,5.35,5.20,5.41,5.07,5.40,5.38,5.32,5.79,5.83,5.98,6.30,6.76,6.70,6.48,7.11,7.07,7.22,7.31,7.77,8.63,8.20,7.43,7.51,7.87,7.37,7.41,7.41,7.33,6.93,6.67,7.24,7.01,6.32,6.80,6.57,6.03,6.09,6.72,6.26,6.28,6.59,7.26,6.30,6.33,7.67,7.59,6.55,7.32,8.09,7.69,7.27,8.31,8.50,8.33,8.49,7.70,8.04,8.62,7.65,7.66,8.09,8.38,7.50,7.56,8.37,7.77,7.53,7.97,8.09,7.51,7.49,8.38,8.02,7.21,8.19,7.80,8.14,7.53,6.65,7.02,7.44,7.44,6.53,6.93,7.33,6.20,6.87,6.96,6.43,6.65,7.19,6.47,5.91,6.76,7.16,6.66,7.22,7.51,7.49,6.60,6.21,6.30,6.16,5.74,6.00,6.24,5.54,5.95,6.06,5.84,5.73,6.14,6.01,5.28,5.43,5.92,5.63,5.43,5.92,6.16,6.48,7.09,7.41,7.41,7.71,7.53,7.69,6.76,6.35,6.58,6.75,5.96,5.59,6.05,6.37,6.02,5.59,6.24,5.93,5.51,6.25,6.12,6.07,6.25,6.39,7.08,6.70,7.95,8.60,8.80,9.52,9.30,9.07,9.57,10.20,9.76,10.47,11.34,11.30,11.41,11.27,11.00,11.61,11.06,10.86,11.28,12.11,11.51,10.90,11.69,11.09,10.63,10.09,10.17,9.03,9.70,9.16,8.72,8.40,9.13,9.24,8.25,8.59,9.13,8.84,9.00,8.73,9.34,9.02,8.75,9.68,10.09,9.66,10.07,10.32,10.98,10.83,12.09,11.26,10.66,11.55,12.26,11.07,11.49,11.76,12.25,11.31,11.70,12.32,11.79,11.22,11.89,12.91,12.68,12.24,12.68,13.44,13.56,13.54,12.40,12.77,13.50,13.45,12.23,12.74,13.91,12.90,12.02,12.66,13.32,12.33,12.17,13.57,13.25,11.81,12.26,13.72,12.85,12.15,12.74],[31.16,31.10,31.07,31.02,31.00,31.02,30.96,31.01,30.97,30.92,31.02,31.04,30.95,31.01,31.01,31.02,30.95,30.92,30.92,30.86,30.78,30.82,30.86,30.90,30.93,31.00,30.81,30.87,30.85,30.76,30.61,30.77,30.71,30.53,30.58,30.69,30.53,30.45,30.46,30.43,30.24,30.23,30.35,30.19,30.11,30.29,30.29,30.17,30.02,30.28,30.34,30.14,30.07,30.35,30.36,30.23,30.48,30.44,30.50,30.15,30.44,30.53,30.24,30.28,30.57,30.49,30.28,30.54,30.63,30.45,30.51,30.65,30.65,30.59,30.70,30.85,30.74,30.82,31.00,30.94,30.89,30.99,30.95,31.02,30.91,30.85,30.95,30.86,30.81,30.58,30.63,30.78,30.60,30.46,30.59,30.75,30.65,30.56,30.73,30.76,30.66,30.84,30.76,30.75,30.88,30.86,30.67,30.62,30.79,30.80,30.56,30.79,30.87,30.68,30.76,30.95,30.90,31.02,30.90,30.89,30.90,30.71,30.60,30.68,30.68,30.47,30.36,30.50,30.50,30.12,30.29,29.99,30.02,30.05,30.20,30.09,29.85,29.09,29.05,28.62,28.69,28.82,28.65,29.22,29.17,28.76,29.06,29.67,29.55,29.33,29.71,30.08,30.05,29.77,30.07,29.90,29.37,29.76,29.88,29.81,29.27,29.83,30.00,29.81,29.34,29.81,30.05,29.74,29.67,29.91,29.74,29.55,29.70,29.65,30.09,29.72,29.70,30.02,29.89,29.35,29.70,29.90,29.35,28.95,29.70,29.59,28.88,28.97,29.66,29.47,28.83,29.12,29.73,29.38,29.32,28.99,28.93,28.47,28.65,28.83,28.39,28.02,28.32,28.71,28.24,28.02,28.51,28.65,28.30,28.38,28.82,29.02,28.79,29.08,29.35,29.29,29.37,29.45,29.66,29.49,29.58,29.85,29.89,29.84,30.05,30.19,30.22,30.18,30.22,30.52,30.58,30.46,30.24,30.26,30.34,30.37,30.00,30.33,30.43,30.46,30.07,30.36,30.53,30.49,30.36,30.51,30.61,30.66,30.69,30.77,30.69,30.82,30.71,30.50,30.66,30.68,30.44,30.35,30.65,30.58,30.32,30.34,30.53,30.28,30.21,30.41,30.40,29.88,30.12,30.43,30.23,30.41,30.22,30.43,30.49,30.14,30.30,30.43,30.44,30.14,30.43,30.62,30.52,30.46,30.63,30.66,30.50,30.63,30.76,30.75,30.64,30.80,30.78,30.65,30.55,30.72,30.57,30.65,30.74,30.54,30.43,30.66,30.69,30.45,30.50,30.47,30.14,30.20,30.50,30.16,30.02,30.25,30.39,29.89,29.87,30.37,30.30,30.42,30.55,30.69,30.65,30.83,30.89,30.96,30.85,30.94,30.86,30.84,30.87,30.96,30.89,30.83,30.93,30.95,30.97,31.04,31.01,30.95,30.92,31.07,31.01,30.89,31.00,31.08,31.01,30.93,30.74,30.85,30.77,30.68,30.65,30.84,30.65,30.59,30.61,30.72,30.62,30.58,30.56,30.67,30.57,30.47,30.29,30.38,30.09,30.20,30.11,30.28,30.47,30.33,30.33,30.59,30.58,30.52,30.62,30.57,30.70,30.80,30.79,30.85,30.92,30.92,30.90,30.96,31.05,30.96,31.07,31.02,31.04,31.00,30.99,30.91,30.89,30.98,30.89,30.84,30.79,30.80,30.77,30.67,30.71,30.62,30.38,30.42,30.44,30.33,30.02,30.08,30.26,29.73,29.46,29.85,29.99,29.48,29.30,29.82,29.67,29.00,29.01,29.66,29.32,28.92,28.38,28.58,29.17,29.09,28.53,29.14,29.66,29.17,29.11,29.81,29.73,29.39,29.75,30.12,30.05,29.93,30.33,30.32,29.81,29.96,29.78,29.68,29.66,29.42,28.94,29.02,29.11,29.06,28.44,28.70,28.94,28.85,28.05,28.79,28.92,28.20,28.49,29.01,28.97,28.62,29.09,29.66,29.99,30.17,29.70,29.47,29.95,29.93,29.19,29.30,29.79,29.62,29.11,29.42,29.54,29.49,29.15,29.43,29.76,29.41,29.43,29.88,29.85,29.81,30.08,30.11,30.16,30.38,30.46,30.49,30.29,30.51,30.26,30.00,30.42,30.34,29.98,30.07,30.39,30.42,30.29,30.09,30.23,30.25,29.82,29.66,30.31,30.11,29.80,30.10,30.40,30.15,30.52,30.46,30.45,30.70,30.67,30.41,30.63,30.55,30.25,30.60,30.41,30.23,30.35,30.17,29.66,29.79,30.02,29.29,29.70,29.58,29.36,28.85,29.38,28.99,28.96,28.45,28.45,28.20,28.31,28.65,28.49,28.49,29.03,28.83,28.52,29.35,29.55,29.40,29.61,29.90,29.98,29.77,30.11,30.32,30.43,30.44,30.65,30.33,30.56,30.23,30.48,30.57,30.13,29.97,30.36,30.25,29.77,29.98,30.16,29.84,29.50,29.95,29.97,29.23,29.56,30.03,29.55,29.48,29.61,29.85,29.92,29.96,29.48,29.80,30.05,29.90,29.61,30.03,30.25,30.08,29.95,30.34,30.33,30.05,30.22,30.52,30.47,30.31,30.49,30.72,30.55,30.33,30.49,26.13,24.87,22.67,21.51,20.95,20.07,19.35,19.26,18.77,17.27,17.70,17.82,16.32,16.84,17.08,17.06,15.36,14.94,13.33,11.58,11.35,10.03,9.15,8.94,7.13,6.06,4.37,3.92,3.49,2.94,2.79,3.19,2.80,2.43,2.60,2.88,2.37,2.03,2.26,2.45,2.17,1.81,2.06,2.08,1.68,1.40,1.90,1.91,1.30,1.91,1.98,1.95,1.67,2.04,2.38,2.18,2.70,2.73,2.83,2.57,3.00,2.94,2.34,2.62,2.99,2.69,2.38,2.95,3.11,2.60,2.66,3.27,3.22,2.80,3.34,3.56,3.28,3.25,3.89,4.14,3.89,4.33,4.08,4.39,4.01,3.62,3.81,3.70,3.39,2.70,2.93,3.64,3.30,2.71,3.14,3.63,3.13,3.04,3.63,3.70,3.66,5.30,4.94,4.43,4.42,4.37,4.04,3.86,3.89,3.90,3.30,3.77,3.92,3.36,3.71,4.22,3.84,4.27,3.72,3.54,3.70,3.33,2.73,3.11,3.22,2.63,2.52,2.86,2.66,2.33,2.49,2.42,2.75,2.67,3.12,2.70,3.17,3.17,3.16,3.63,3.70,3.53,3.54,3.81,3.40,2.91,3.13,3.40,2.98,2.86,3.21,3.31,2.93,2.68,2.49,2.58,2.43,2.06,2.02,2.26,2.00,1.62,1.94,2.01,1.67,1.53,1.90,1.86,1.50,1.63,1.33,1.09,0.84,0.77,0.84,1.02,0.98,1.00,1.26,1.34,1.44,1.62,1.84,1.81,2.06,2.22,2.30,2.53,2.61,2.80,2.97,3.05,3.54,3.80,4.42,4.15,3.62,3.76,3.89,3.53,3.04,3.37,3.32,2.91,2.88,3.07,2.91,2.51,2.81,2.87,2.48,2.45,2.81,2.68,2.05,2.08,2.69,2.71,1.67,2.77,2.90,3.00,2.61,3.15,3.63,3.24,3.55,3.91,3.96,4.02,3.99,4.06,4.03,3.91,4.04,4.06,4.10,3.92,4.09,4.26,4.23,3.89,4.30,4.35,4.27,4.38,4.87,5.21,4.61,5.23,5.06,5.15,4.39,4.16,4.27,4.30,3.93,4.34,4.13,4.48,3.46,4.09,3.72,2.77,2.51,3.24,2.44,1.98,2.43,2.88,2.85,2.70,1.91,2.80,2.84,1.96,2.23,2.95,2.85,2.36,3.28,3.82,3.96,3.67,4.34,4.07,4.00,4.29,4.56,4.57,5.02,5.23,5.12,4.40,4.68,5.01,4.77,4.32,4.73,4.47,4.05,4.13,4.39,3.89,3.51,3.30,2.56,2.75,3.42,3.13,3.34,3.53,3.62,3.66,3.75,4.20,4.69,4.58,4.98,5.38,5.76,5.89,6.13,6.54,6.50,6.72,6.79,6.63,7.07,7.17,6.73,6.88,7.40,7.54,7.43,7.99,7.45,7.22,7.46,7.55,7.04,6.86,7.00,7.09,6.36,6.04,5.49,6.02,6.33,5.70,5.22,5.67,5.83,4.62,4.99,5.71,5.56,4.53,5.31,5.94,5.71,5.26,5.79,5.46,5.04,4.45,5.03,5.25,4.72,4.88,5.28,5.76,5.54,5.49,6.34,6.17,6.01,6.61,7.06,6.77,6.67,7.21,7.52,7.57,7.58,8.01,9.09,8.60,7.88,7.92,8.23,7.73,7.72,7.86,7.49,7.21,7.15,7.42,7.36,6.87,7.09,6.77,6.28,6.38,7.01,6.63,6.27,6.97,7.33,6.63,6.46,7.63,7.72,7.11,7.45,8.06,7.83,7.37,7.99,8.62,8.36,8.02,7.44,8.11,8.50,7.83,7.18,8.24,8.31,7.65,7.95,8.72,7.81,7.36,8.48,8.25,7.49,7.28,8.55,7.97,6.83,6.96,7.62,6.96,6.14,6.46,6.92,6.08,5.60,6.36,6.29,6.10,5.76,6.74,6.21,5.70,6.62,6.86,6.19,5.88,7.04,6.80,6.38,6.82,7.33,7.06,6.25,6.34,6.16,5.50,5.52,5.68,5.42,5.28,5.24,5.37,5.24,5.21,5.14,5.29,5.11,5.53,5.21,5.43,5.51,5.64,5.71,6.19,6.57,7.03,7.07,7.44,7.32,7.85,7.15,5.84,6.33,6.93,6.22,5.37,6.06,6.40,5.90,5.25,5.89,6.05,5.05,5.74,6.34,6.42,5.96,6.83,7.34,7.11,8.02,8.76,8.55,9.42,9.06,9.20,9.68,10.32,9.55,10.60,11.54,11.14,11.67,10.98,10.56,11.57,10.90,10.63,10.85,11.78,10.91,10.48,11.34,10.63,10.07,9.31,9.21,8.35,8.90,8.74,8.46,8.05,8.72,9.00,8.39,7.63,9.10,9.16,9.20,8.80,9.66,9.12,9.13,9.91,10.09,9.64,10.11,10.50,10.80,10.44,11.61,11.24,10.50,10.95,12.01,11.05,10.87,11.31,12.20,11.10,11.37,12.24,11.82,11.27,11.67,12.78,12.57,12.00,12.41,13.54,13.59,13.75,12.15,12.58,13.73,13.31,12.15,12.71,13.95,12.85,12.40,12.84,13.25,12.47,12.39,13.41,13.61,12.04,12.37,13.57,13.25,12.64,12.57],[31.25,31.17,31.12,31.05,31.03,31.06,30.98,31.04,31.02,30.97,31.05,31.10,30.97,31.04,31.04,31.08,30.99,30.95,30.97,30.90,30.76,30.83,30.85,30.93,30.97,31.04,30.88,30.89,30.91,30.80,30.66,30.81,30.79,30.58,30.63,30.75,30.60,30.52,30.50,30.48,30.25,30.38,30.47,30.27,30.12,30.35,30.37,30.22,30.03,30.32,30.37,30.18,30.13,30.37,30.42,30.29,30.49,30.40,30.48,30.15,30.43,30.55,30.30,30.34,30.59,30.57,30.37,30.59,30.66,30.51,30.58,30.68,30.75,30.66,30.78,30.90,30.78,30.84,31.02,30.97,30.92,31.01,30.99,31.03,30.95,30.87,30.98,30.87,30.87,30.64,30.64,30.84,30.65,30.52,30.67,30.81,30.70,30.64,30.81,30.83,30.70,30.87,30.79,30.79,30.93,30.87,30.70,30.66,30.82,30.85,30.66,30.87,30.95,30.76,30.86,31.02,30.98,31.06,30.93,30.89,30.96,30.80,30.67,30.68,30.74,30.56,30.44,30.54,30.58,30.17,30.35,30.05,30.06,30.09,30.14,30.12,29.94,29.21,29.05,28.86,28.73,28.94,28.76,29.32,29.23,28.91,29.26,29.78,29.61,29.45,29.82,30.14,30.12,29.93,30.12,29.99,29.40,29.86,30.01,29.90,29.40,29.93,30.06,29.87,29.40,29.90,30.14,29.78,29.84,30.02,30.00,29.62,29.85,30.04,29.85,29.86,29.74,30.05,30.00,29.51,29.75,29.98,29.37,29.15,29.81,29.67,28.96,29.08,29.73,29.46,28.95,29.32,29.86,29.49,29.42,29.08,29.10,28.53,28.63,28.93,28.51,28.18,28.41,28.78,28.35,28.17,28.55,28.64,28.33,28.43,28.86,28.94,28.94,29.07,29.41,29.26,29.52,29.41,29.88,29.60,29.74,29.93,29.93,29.98,30.08,30.27,30.28,30.26,30.28,30.54,30.58,30.49,30.32,30.28,30.45,30.44,30.13,30.34,30.46,30.46,30.25,30.45,30.54,30.48,30.37,30.51,30.55,30.63,30.67,30.78,30.72,30.83,30.73,30.52,30.67,30.74,30.58,30.52,30.71,30.69,30.37,30.44,30.60,30.46,30.33,30.41,30.46,29.83,30.20,30.43,30.32,30.48,30.22,30.52,30.51,30.22,30.35,30.45,30.56,30.32,30.44,30.65,30.57,30.45,30.63,30.68,30.61,30.68,30.80,30.74,30.61,30.75,30.75,30.61,30.54,30.67,30.53,30.69,30.68,30.51,30.47,30.68,30.66,30.40,30.42,30.38,30.15,30.19,30.47,30.21,29.98,30.26,30.39,29.99,29.81,30.41,30.26,30.36,30.54,30.65,30.64,30.81,30.89,30.95,30.83,30.97,30.87,30.86,30.93,31.01,30.93,30.90,30.98,30.99,31.02,31.09,31.05,31.00,30.95,31.12,31.05,30.94,31.04,31.13,31.05,30.97,30.78,30.87,30.85,30.72,30.69,30.85,30.68,30.63,30.64,30.74,30.61,30.58,30.54,30.67,30.55,30.39,30.31,30.39,30.09,30.15,30.19,30.32,30.50,30.36,30.42,30.62,30.63,30.60,30.67,30.66,30.77,30.88,30.85,30.93,30.95,30.96,30.93,30.99,31.08,31.00,31.09,31.05,31.07,31.05,31.02,30.93,30.96,31.02,30.93,30.89,30.86,30.83,30.82,30.71,30.71,30.65,30.42,30.47,30.44,30.34,30.03,30.11,30.28,29.66,29.45,29.87,30.03,29.51,29.34,29.81,29.73,29.09,29.18,29.76,29.47,29.05,28.53,28.74,29.30,29.19,28.69,29.33,29.76,29.22,29.23,29.88,29.78,29.51,29.84,30.15,30.14,30.10,30.40,30.45,29.96,30.05,29.89,29.71,29.81,29.55,29.18,29.09,29.19,29.16,28.64,28.85,28.99,29.04,28.28,28.76,29.06,28.37,28.69,29.09,29.09,28.76,29.20,29.75,30.01,30.16,29.78,29.59,30.01,30.01,29.31,29.22,29.85,29.66,29.15,29.37,29.68,29.46,29.24,29.55,29.76,29.48,29.62,29.96,29.86,29.90,30.26,30.14,30.19,30.43,30.51,30.53,30.38,30.61,30.42,30.14,30.47,30.49,30.18,30.15,30.42,30.51,30.35,30.11,30.20,30.35,29.92,29.73,30.41,30.30,29.97,30.16,30.46,30.23,30.53,30.47,30.52,30.70,30.71,30.44,30.69,30.60,30.29,30.65,30.46,30.28,30.37,30.21,29.70,29.85,30.08,29.42,29.81,29.71,29.51,29.04,29.47,29.13,29.18,28.69,28.61,28.44,28.60,28.84,28.57,28.69,29.23,29.01,28.69,29.41,29.69,29.51,29.63,30.02,30.06,29.80,30.17,30.35,30.43,30.44,30.63,30.38,30.56,30.24,30.46,30.51,30.14,30.07,30.37,30.27,29.86,30.05,30.19,29.93,29.60,29.97,30.05,29.33,29.64,30.04,29.65,29.53,29.68,29.93,29.99,30.03,29.63,29.91,30.09,29.92,29.62,30.07,30.26,30.12,30.02,30.37,30.33,30.13,30.23,30.52,30.49,30.35,30.47,30.70,30.58,30.35,30.41,26.09,24.93,22.69,21.67,21.03,20.07,19.62,19.24,18.73,17.47,17.71,17.81,16.49,16.87,17.20,17.11,15.29,14.97,13.16,11.53,11.18,10.66,9.01,8.84,7.06,5.87,4.32,4.03,3.34,2.88,2.73,3.00,2.68,2.34,2.48,2.71,2.31,1.88,2.11,2.26,1.98,1.55,1.87,1.96,1.57,1.33,1.81,1.87,1.35,1.83,2.16,1.95,1.71,2.19,2.51,2.26,2.87,2.84,2.95,2.70,3.06,2.97,2.40,2.62,3.00,2.70,2.37,2.84,3.00,2.58,2.59,3.15,3.03,2.71,3.07,3.43,3.12,3.08,3.72,4.07,3.78,4.29,3.95,4.29,3.84,3.42,3.77,3.39,3.26,2.66,2.94,3.38,3.13,2.71,3.11,3.33,3.11,3.17,3.40,3.71,3.77,5.42,4.99,4.55,4.63,4.67,4.19,3.92,4.04,4.02,3.44,3.80,3.98,3.31,3.65,4.25,3.81,4.16,3.51,3.42,3.72,3.22,2.74,3.00,3.16,2.77,2.55,2.92,2.79,2.33,2.65,2.41,2.79,2.75,3.21,2.75,3.27,3.16,3.10,3.71,3.64,3.63,3.40,3.76,3.45,2.81,3.03,3.32,2.93,2.75,3.07,3.23,2.87,2.52,2.37,2.53,2.33,1.83,1.99,2.29,1.84,1.55,1.99,2.03,1.64,1.57,2.01,1.94,1.58,1.76,1.49,1.17,0.98,0.83,0.77,0.86,0.93,0.98,1.04,1.19,1.34,1.45,1.58,1.76,1.92,2.01,2.14,2.35,2.45,2.59,2.80,2.92,3.34,3.54,4.25,3.98,3.52,3.65,3.70,3.27,2.92,3.23,3.05,2.70,2.65,2.89,2.52,2.31,2.54,2.61,2.11,2.09,2.43,2.44,1.93,2.42,2.58,2.66,1.80,2.55,2.78,2.98,2.87,3.39,3.52,3.36,3.87,3.91,4.02,3.99,3.90,4.05,3.97,3.74,3.96,4.13,4.04,3.97,4.55,4.36,4.19,4.48,4.56,4.54,4.37,4.53,4.69,5.00,4.71,4.77,4.67,4.65,4.41,4.55,4.35,4.24,4.26,4.35,4.48,3.57,3.21,3.63,3.18,2.62,2.58,3.09,2.74,2.06,2.94,2.97,2.79,2.67,2.07,3.00,2.98,2.07,2.26,3.17,2.90,2.24,3.77,3.24,3.27,3.52,3.72,3.89,3.92,3.92,4.24,4.36,4.77,4.85,4.67,4.33,4.59,4.80,4.60,4.27,4.54,4.38,3.73,3.94,4.36,3.53,3.30,3.07,2.02,2.65,3.41,2.69,2.45,3.30,3.36,3.00,3.53,3.94,4.46,4.49,4.79,5.07,5.29,5.52,5.99,6.52,6.00,6.54,6.62,6.20,6.80,7.05,6.54,6.59,7.12,7.66,7.27,8.02,7.48,6.87,7.14,7.47,6.89,6.65,6.95,7.06,6.29,6.03,5.42,5.71,6.02,5.27,5.00,5.27,5.49,4.49,4.89,5.28,5.16,4.57,4.87,5.45,5.37,4.97,5.35,5.19,4.93,4.59,4.71,5.01,4.61,4.52,5.05,5.45,5.14,5.39,6.06,5.95,5.84,6.52,7.03,6.58,6.72,7.26,7.22,7.45,7.63,7.96,9.19,8.67,7.71,7.72,8.23,7.42,7.46,7.67,7.42,7.03,6.81,7.41,7.25,6.46,6.95,6.71,6.07,6.19,6.92,6.54,6.12,6.62,7.31,6.47,6.12,7.44,7.55,6.90,7.19,7.92,7.56,7.18,7.95,8.54,8.26,7.89,7.45,7.99,8.43,7.79,7.29,8.22,8.15,7.55,8.00,8.44,7.73,7.35,8.16,8.04,7.39,7.48,8.60,8.16,7.14,7.54,8.16,7.40,6.53,6.81,7.29,6.04,5.62,6.61,6.57,5.84,5.74,6.70,6.20,5.53,6.40,6.68,6.16,5.71,6.72,6.60,6.28,6.73,7.19,6.93,6.13,6.06,6.06,5.70,5.42,5.42,5.49,5.28,5.01,5.29,5.16,5.18,5.10,5.13,4.96,5.89,5.17,5.23,5.46,5.52,5.98,5.98,6.47,6.87,7.15,7.61,7.46,7.85,7.03,6.30,6.59,6.92,6.30,5.44,6.06,6.44,5.89,5.22,5.80,6.02,5.00,5.61,6.25,6.33,6.09,6.71,7.33,7.01,7.98,8.68,8.56,9.42,9.20,9.12,9.68,10.26,9.66,10.83,11.64,11.33,12.18,11.18,10.82,11.59,11.21,10.82,11.01,12.30,11.03,10.66,11.45,10.74,10.12,9.76,9.16,8.45,9.38,8.93,8.48,8.35,8.83,8.93,8.56,8.47,9.34,9.13,9.12,9.16,9.68,8.85,9.07,9.98,10.19,9.57,10.09,10.37,10.85,10.38,11.54,11.30,10.27,11.07,12.05,10.96,10.77,11.58,12.47,11.16,11.47,12.40,12.01,11.22,11.75,13.09,12.86,12.07,12.55,13.78,13.99,13.93,12.44,12.90,13.93,13.79,12.31,13.05,14.04,13.06,12.55,13.08,13.38,12.59,12.65,13.59,13.62,12.16,12.52,13.60,13.21,12.67,12.80],[31.20,31.15,31.07,31.01,31.01,30.98,30.94,31.00,30.96,30.87,30.98,31.02,30.89,31.01,31.01,31.05,30.96,30.94,30.93,30.81,30.73,30.77,30.76,30.83,30.90,30.92,30.80,30.85,30.86,30.73,30.60,30.76,30.67,30.54,30.61,30.68,30.62,30.43,30.47,30.43,30.24,30.23,30.36,30.25,30.08,30.24,30.35,30.24,29.99,30.30,30.40,30.18,30.10,30.42,30.50,30.35,30.61,30.49,30.59,30.14,30.52,30.59,30.30,30.33,30.63,30.58,30.30,30.57,30.71,30.47,30.51,30.72,30.67,30.57,30.75,30.91,30.73,30.75,30.97,30.97,30.91,30.99,30.93,31.03,30.95,30.83,30.98,30.90,30.80,30.56,30.61,30.83,30.62,30.48,30.63,30.82,30.67,30.60,30.79,30.84,30.68,30.90,30.83,30.77,30.93,30.94,30.77,30.64,30.85,30.86,30.64,30.88,30.94,30.74,30.83,31.03,30.98,31.05,30.89,30.85,30.92,30.81,30.61,30.67,30.70,30.52,30.40,30.57,30.60,30.19,30.40,30.01,30.05,30.09,30.23,30.19,29.98,29.27,29.15,28.96,28.92,29.11,28.88,29.43,29.38,28.94,29.26,29.82,29.60,29.41,29.79,30.15,30.09,29.83,30.08,29.94,29.29,29.73,29.89,29.88,29.21,29.85,30.03,29.78,29.37,29.83,30.17,29.75,29.72,30.03,29.87,29.62,29.81,29.96,30.10,29.47,29.79,30.09,29.99,29.58,29.66,29.96,29.56,28.94,29.77,29.58,28.98,29.06,29.73,29.51,29.09,29.31,29.78,29.50,29.38,29.10,29.09,28.69,28.88,28.98,28.55,28.38,28.64,28.84,28.40,28.37,28.88,28.73,28.36,28.71,28.88,29.15,28.91,29.05,29.46,29.38,29.34,29.52,29.76,29.53,29.53,29.78,29.78,29.91,30.00,30.19,30.27,30.28,30.25,30.56,30.51,30.46,30.24,30.16,30.33,30.34,30.03,30.27,30.34,30.32,30.14,30.38,30.41,30.32,30.31,30.45,30.41,30.59,30.56,30.73,30.57,30.76,30.67,30.35,30.56,30.63,30.46,30.38,30.58,30.53,30.31,30.21,30.45,30.28,30.21,30.28,30.32,29.84,30.00,30.37,30.22,30.43,30.19,30.45,30.46,30.13,30.14,30.44,30.41,30.09,30.42,30.58,30.48,30.40,30.56,30.61,30.54,30.59,30.72,30.71,30.56,30.74,30.73,30.53,30.46,30.65,30.50,30.70,30.64,30.49,30.44,30.64,30.62,30.43,30.43,30.39,30.14,30.11,30.44,30.20,30.26,30.16,30.33,30.00,29.86,30.38,30.24,30.19,30.46,30.62,30.58,30.74,30.90,30.98,30.79,30.93,30.87,30.76,30.87,31.00,30.89,30.80,30.93,31.02,30.99,31.09,31.02,30.93,30.87,31.06,31.01,30.79,30.94,30.99,30.91,30.81,30.66,30.75,30.71,30.53,30.57,30.76,30.60,30.47,30.45,30.57,30.48,30.45,30.38,30.55,30.45,30.35,30.26,30.21,30.04,30.10,30.12,30.16,30.29,30.22,30.25,30.40,30.46,30.45,30.57,30.52,30.63,30.81,30.80,30.78,30.85,30.90,30.88,30.89,31.04,31.00,31.08,31.06,31.02,31.02,31.04,30.88,30.86,31.01,30.92,30.85,30.81,30.82,30.79,30.59,30.68,30.61,30.26,30.32,30.43,30.22,29.80,29.94,30.21,29.45,29.35,29.87,29.95,29.32,29.30,29.76,29.57,29.06,29.30,29.74,29.40,29.13,28.64,28.79,29.26,29.05,28.64,29.23,29.58,28.98,29.03,29.80,29.64,29.28,29.77,30.05,30.04,30.04,30.35,30.46,29.96,30.01,29.76,29.67,29.72,29.41,28.95,29.10,29.11,29.09,28.58,28.69,28.79,28.93,28.34,28.81,29.00,28.62,28.77,29.16,29.05,29.07,29.29,29.85,29.99,30.08,29.75,29.50,29.77,29.77,29.16,29.21,29.84,29.69,29.12,29.19,29.72,29.50,28.92,29.45,29.70,29.33,29.61,30.00,29.84,29.94,30.27,30.18,30.21,30.44,30.56,30.56,30.42,30.69,30.38,30.08,30.49,30.54,30.20,30.15,30.46,30.55,30.39,30.11,30.19,30.34,29.87,29.61,30.28,30.22,29.85,29.98,30.38,30.14,30.49,30.34,30.46,30.67,30.73,30.36,30.65,30.51,30.18,30.57,30.33,30.17,30.21,30.16,29.66,29.73,30.04,29.48,29.89,29.78,29.63,29.15,29.58,29.30,29.28,28.74,28.81,28.54,28.62,29.00,28.74,28.72,29.24,29.01,28.70,29.33,29.54,29.31,29.45,29.83,29.81,29.66,30.07,30.17,30.25,30.30,30.49,30.25,30.42,30.14,30.42,30.41,29.98,30.03,30.39,30.20,29.85,30.04,30.16,29.96,29.62,30.01,30.03,29.42,29.70,29.99,29.70,29.60,29.76,29.92,30.02,30.07,29.66,30.06,30.22,29.97,29.76,30.18,30.34,30.09,29.99,30.34,30.30,30.10,30.15,30.51,30.46,30.25,30.34,30.65,30.48,30.24,30.29,26.67,25.28,22.82,21.96,21.29,20.09,19.76,19.60,18.88,17.50,18.04,18.14,16.46,17.34,17.48,17.65,15.66,15.39,13.62,11.41,11.37,10.17,9.32,9.19,7.29,6.22,4.38,4.03,3.38,2.82,2.70,3.04,2.68,2.35,2.51,2.77,2.37,1.96,2.26,2.37,2.12,1.63,1.95,1.99,1.54,1.44,1.93,1.81,1.38,2.01,2.10,1.87,1.65,2.17,2.40,2.12,2.56,2.59,2.63,2.37,2.94,2.82,2.27,2.49,2.97,2.59,2.29,2.82,3.06,2.57,2.56,3.18,3.10,2.70,3.18,3.56,3.17,3.11,3.77,4.08,3.80,4.33,4.12,4.36,3.93,3.49,3.81,3.55,3.28,2.83,2.97,3.43,3.17,2.84,3.04,3.50,3.05,3.04,3.45,3.73,3.73,5.35,4.90,4.44,4.45,4.38,3.94,3.85,3.88,3.94,3.33,3.71,3.91,3.33,3.62,4.22,3.88,4.18,3.55,3.55,3.74,3.30,2.87,3.04,3.27,2.82,2.56,2.96,2.76,2.28,2.55,2.42,2.71,2.59,3.02,2.55,2.96,2.95,2.94,3.40,3.48,3.06,2.93,3.29,2.97,2.50,2.62,2.96,2.54,2.43,2.78,2.86,2.63,2.24,2.22,2.30,1.98,1.61,1.86,1.97,1.56,1.36,1.75,1.76,1.39,1.42,1.79,1.70,1.48,1.81,1.52,1.13,0.99,0.97,0.81,0.76,0.81,0.92,0.95,0.96,1.05,1.25,1.34,1.37,1.63,1.75,1.84,1.98,2.18,2.32,2.38,2.53,2.91,3.08,3.83,3.43,2.99,3.06,3.19,2.77,2.63,2.81,2.76,2.54,2.31,2.60,2.47,2.04,2.43,2.46,2.05,1.91,2.40,2.40,1.79,2.29,2.51,2.51,2.14,2.75,2.84,3.26,3.07,3.43,3.48,3.48,3.97,4.06,4.06,4.25,4.21,4.21,4.06,3.69,4.09,4.03,4.30,3.94,4.34,4.45,4.08,4.34,4.61,4.55,4.39,4.34,4.73,5.01,4.94,4.89,4.87,4.97,4.71,4.49,4.37,4.68,4.09,4.01,4.21,3.78,3.54,3.77,3.77,3.44,3.38,3.36,3.54,2.87,3.03,3.19,3.31,3.14,3.01,3.34,3.17,2.99,2.49,3.45,3.31,3.18,3.35,3.71,3.75,3.48,4.03,3.95,3.78,3.95,4.50,4.62,4.46,4.91,4.87,4.43,4.55,4.71,4.54,4.20,4.77,4.32,3.79,3.91,4.28,3.85,3.27,2.98,2.49,2.95,3.09,2.76,2.42,3.55,3.48,2.94,3.32,3.91,4.23,4.43,4.91,5.06,5.22,5.50,5.96,6.37,5.87,6.50,6.40,6.13,6.63,6.97,6.41,6.38,6.97,7.51,7.11,7.84,7.26,6.98,7.35,7.60,6.81,6.74,7.16,7.10,6.55,6.20,5.57,6.02,6.10,5.41,5.25,5.60,5.55,4.70,5.30,5.42,5.21,5.09,5.23,5.38,5.34,5.24,5.35,5.22,5.21,4.91,5.24,5.16,5.06,5.10,5.09,5.41,5.38,5.58,5.94,6.10,6.08,6.49,6.93,6.94,6.60,7.27,7.48,7.77,7.69,7.90,8.88,8.47,7.80,7.68,8.15,7.63,7.40,7.60,7.34,6.95,6.61,7.23,7.01,6.28,6.76,6.64,5.92,5.98,6.73,6.34,5.97,6.42,7.20,6.32,6.29,7.40,7.55,6.58,7.17,7.88,7.64,6.99,7.89,8.28,8.28,7.96,7.21,7.81,8.55,7.53,7.45,8.17,8.17,7.53,8.07,8.43,7.59,7.31,8.29,7.99,7.51,7.54,8.43,7.92,7.14,7.64,7.91,7.81,6.94,6.69,6.89,6.59,6.37,6.43,6.83,6.32,5.98,6.81,6.35,6.01,6.51,6.55,6.09,5.84,6.78,6.63,6.40,6.74,7.23,7.04,6.38,5.97,5.96,5.88,5.36,5.64,5.76,5.27,5.32,5.45,5.44,5.36,5.21,5.28,5.11,5.64,5.38,5.32,5.37,5.66,5.77,6.14,6.70,7.05,7.20,7.59,7.46,7.49,6.92,6.11,6.55,6.92,6.14,5.33,6.16,6.39,5.92,5.25,6.32,5.89,5.46,5.73,6.12,6.25,5.93,6.44,7.06,6.88,7.74,8.74,8.71,9.41,9.05,9.14,9.69,10.39,9.71,10.87,11.61,11.46,11.79,11.16,10.84,11.49,11.07,10.53,10.90,11.88,10.89,10.24,11.20,10.57,10.11,9.51,9.21,8.59,9.34,8.79,8.26,8.22,8.80,8.92,8.44,8.34,9.15,9.00,9.46,8.79,9.65,9.14,8.91,10.06,10.17,9.64,10.25,10.57,10.90,10.29,11.84,11.54,10.52,11.10,12.25,11.03,10.78,11.40,12.29,10.87,11.19,12.05,12.04,10.87,11.57,12.72,12.66,11.80,12.32,13.36,13.44,13.46,12.16,12.48,13.65,13.33,12.36,12.79,14.02,12.83,12.25,12.92,13.29,12.48,12.21,13.72,13.58,12.05,12.41,13.73,13.31,12.40,12.79],[31.16,31.10,31.06,30.98,30.98,30.95,30.93,30.98,30.92,30.86,30.95,31.01,30.90,30.98,30.98,31.00,30.90,30.89,30.91,30.80,30.72,30.73,30.77,30.81,30.89,30.88,30.80,30.87,30.81,30.66,30.54,30.71,30.65,30.46,30.55,30.67,30.56,30.41,30.43,30.44,30.24,30.15,30.32,30.21,30.12,30.22,30.22,30.17,29.90,30.12,30.38,30.16,30.01,30.33,30.46,30.31,30.55,30.48,30.52,30.26,30.49,30.58,30.29,30.32,30.63,30.56,30.30,30.56,30.70,30.49,30.50,30.71,30.68,30.52,30.73,30.88,30.68,30.75,30.98,30.96,30.91,31.01,30.94,31.03,30.93,30.80,30.95,30.85,30.77,30.53,30.54,30.78,30.61,30.46,30.57,30.81,30.64,30.55,30.73,30.84,30.71,30.88,30.78,30.76,30.87,30.88,30.72,30.66,30.81,30.81,30.60,30.85,30.91,30.67,30.81,30.97,30.92,31.00,30.87,30.80,30.89,30.73,30.53,30.62,30.62,30.46,30.31,30.49,30.50,30.05,30.34,29.95,29.99,30.00,30.16,30.13,29.84,29.22,29.31,28.73,28.90,28.96,28.82,29.30,29.19,28.93,29.18,29.70,29.42,29.34,29.81,30.12,30.04,29.82,30.09,29.90,29.43,29.80,30.06,29.90,29.52,29.91,30.04,29.92,29.51,29.80,30.07,29.77,29.66,29.88,29.60,29.51,29.63,29.86,29.98,29.74,29.16,29.97,29.85,29.42,29.60,29.91,29.39,29.13,29.77,29.57,28.94,28.98,29.69,29.45,29.02,29.22,29.74,29.46,29.53,29.20,29.07,28.66,28.83,28.99,28.50,28.14,28.53,28.86,28.46,28.28,28.78,28.80,28.44,28.57,28.76,29.16,28.92,28.95,29.43,29.49,29.23,29.25,29.54,29.34,29.41,29.59,29.67,29.80,29.90,30.13,30.13,30.16,30.17,30.50,30.44,30.46,30.20,30.20,30.33,30.33,29.86,30.09,30.35,30.32,29.92,30.23,30.39,30.34,30.21,30.42,30.52,30.69,30.63,30.83,30.71,30.82,30.72,30.39,30.61,30.68,30.35,30.22,30.59,30.47,30.21,30.25,30.52,30.23,30.02,30.26,30.20,29.65,29.89,30.28,30.18,30.35,30.04,30.35,30.37,29.90,30.09,30.39,30.34,30.06,30.42,30.56,30.32,30.37,30.61,30.61,30.36,30.57,30.77,30.75,30.63,30.80,30.79,30.57,30.50,30.71,30.54,30.63,30.72,30.49,30.38,30.59,30.69,30.47,30.42,30.44,30.07,30.20,30.48,30.07,29.98,30.17,30.33,29.81,29.67,30.26,30.23,30.30,30.53,30.67,30.66,30.84,30.93,30.99,30.89,30.98,30.89,30.86,30.91,31.03,30.96,30.88,30.93,31.01,31.00,31.08,31.04,30.97,30.89,31.08,31.02,30.91,30.97,31.02,30.97,30.92,30.74,30.83,30.83,30.70,30.58,30.86,30.75,30.58,30.59,30.78,30.59,30.47,30.53,30.65,30.50,30.37,30.28,30.21,29.99,30.01,30.07,30.17,30.35,30.27,30.30,30.49,30.55,30.50,30.63,30.59,30.74,30.83,30.82,30.85,30.90,30.94,30.88,30.90,31.03,31.00,31.07,31.05,31.02,31.01,31.04,30.87,30.94,31.02,30.95,30.86,30.83,30.85,30.82,30.66,30.72,30.59,30.29,30.30,30.41,30.24,29.81,29.95,30.19,29.53,29.29,29.84,29.95,29.36,29.20,29.77,29.59,28.92,29.04,29.61,29.22,28.94,28.49,28.62,29.18,29.04,28.62,29.17,29.65,29.03,29.09,29.84,29.64,29.32,29.80,30.01,29.95,29.95,30.28,30.32,29.82,29.94,29.69,29.58,29.65,29.26,28.90,28.97,28.99,28.99,28.52,28.68,28.77,28.80,28.21,28.65,28.90,28.40,28.60,28.89,28.94,28.79,29.14,29.67,29.91,30.07,29.63,29.37,29.78,29.75,29.09,29.05,29.63,29.48,28.86,29.20,29.49,29.28,28.84,29.29,29.61,29.35,29.42,29.72,29.73,29.77,30.11,30.04,30.13,30.37,30.44,30.42,30.27,30.58,30.29,29.96,30.34,30.43,29.98,29.91,30.36,30.48,30.32,29.97,30.19,30.29,29.69,29.52,30.28,30.06,29.73,30.05,30.39,30.05,30.48,30.38,30.38,30.65,30.66,30.32,30.60,30.49,30.15,30.55,30.30,30.14,30.17,30.05,29.58,29.75,29.94,29.32,29.74,29.64,29.41,28.93,29.47,29.11,28.98,28.57,28.63,28.38,28.42,28.77,28.61,28.62,29.14,28.91,28.65,29.33,29.54,29.45,29.55,29.79,29.89,29.75,29.98,30.16,30.31,30.30,30.55,30.24,30.48,30.19,30.47,30.53,30.01,30.01,30.38,30.24,29.87,30.03,30.17,29.91,29.57,29.98,29.92,29.38,29.57,30.01,29.58,29.50,29.71,29.89,30.04,29.98,29.53,29.83,30.03,29.88,29.63,30.00,30.21,30.07,29.92,30.23,30.31,30.08,30.16,30.46,30.44,30.24,30.36,30.67,30.47,30.18,30.30,26.38,24.86,22.69,21.39,20.70,19.63,19.10,18.93,18.26,16.88,17.39,17.46,16.30,16.74,16.78,17.02,15.64,15.12,13.45,11.58,10.48,9.69,9.34,9.18,7.15,5.92,4.06,3.53,3.01,2.66,2.37,2.57,2.42,2.14,2.14,2.52,2.23,1.83,2.06,1.92,1.80,1.44,1.68,1.70,1.35,1.38,1.63,1.60,1.18,1.77,1.96,1.67,1.63,1.97,2.05,1.88,2.37,2.23,2.30,1.92,2.45,2.37,2.01,2.00,2.54,2.17,2.04,2.25,2.60,2.15,2.03,2.56,2.67,2.31,2.58,2.85,2.72,2.60,3.15,3.50,3.27,3.71,3.42,3.65,3.40,3.04,3.29,3.24,2.99,2.49,2.73,3.06,2.98,2.49,2.71,3.04,2.67,2.66,2.94,3.07,3.26,4.77,4.33,3.95,3.81,3.79,3.60,3.48,3.35,3.42,3.05,3.25,3.39,2.94,3.18,3.65,3.41,3.72,3.30,3.28,3.34,3.03,2.60,2.83,2.85,2.38,2.38,2.81,2.50,2.27,2.27,2.20,2.41,2.38,2.76,2.37,2.54,2.70,2.62,3.05,3.15,2.69,2.59,2.81,2.54,2.18,2.25,2.52,2.15,1.97,2.29,2.34,2.10,1.86,1.77,1.77,1.88,1.41,1.73,1.65,1.34,1.19,1.55,1.46,1.16,1.16,1.62,1.44,1.32,1.61,1.45,1.09,0.96,0.99,0.91,0.80,0.76,0.79,0.87,0.88,0.87,1.01,1.21,1.14,1.33,1.53,1.58,1.71,1.83,1.99,2.08,2.14,2.52,2.74,3.29,3.00,2.56,2.69,2.79,2.43,2.33,2.57,2.45,2.20,2.10,2.25,2.17,1.93,2.13,2.22,2.03,1.72,2.19,2.18,1.84,1.87,2.31,2.57,2.13,2.62,2.79,3.17,2.97,3.17,3.49,3.38,3.75,3.84,3.95,3.97,3.90,4.34,3.98,3.63,3.86,4.07,4.10,3.76,4.20,4.57,4.03,3.98,4.46,4.53,4.20,4.41,4.49,4.75,4.71,4.80,4.93,5.03,4.62,4.26,4.44,4.28,4.06,3.96,3.85,3.99,3.37,3.60,3.88,3.59,3.27,3.42,3.35,2.73,3.04,3.14,3.05,2.99,2.46,3.01,3.08,2.43,2.72,3.73,3.47,3.10,3.38,3.82,3.71,3.40,4.12,4.01,3.98,3.91,4.33,4.42,4.65,4.76,4.73,4.20,4.44,4.59,4.52,4.24,4.42,4.43,3.79,3.88,4.23,3.51,3.52,3.33,2.55,3.12,3.17,2.98,2.84,3.41,3.27,3.20,3.34,3.78,4.50,4.40,4.62,4.86,5.04,5.37,5.46,5.79,5.95,6.04,6.15,6.21,6.41,6.43,6.03,6.49,6.63,6.77,6.61,7.04,6.66,6.55,6.87,6.90,6.58,6.28,6.66,6.61,6.18,5.96,5.63,5.91,6.13,5.51,5.27,5.57,5.81,4.86,5.17,5.42,5.37,4.85,5.09,5.29,5.31,4.90,5.26,5.16,5.03,4.46,5.02,5.18,4.86,4.99,5.30,5.66,5.50,5.35,5.90,5.71,5.74,6.24,6.56,6.30,6.28,6.79,6.84,7.03,6.98,7.29,8.17,7.70,7.08,7.01,7.38,6.98,6.91,6.95,6.78,6.57,6.45,6.71,6.73,6.21,6.49,6.30,5.96,5.94,6.46,6.20,5.80,6.38,6.80,6.27,5.94,7.03,7.29,6.59,7.21,7.33,7.23,7.01,7.58,8.02,7.81,7.81,7.19,7.58,8.07,7.30,7.21,7.66,7.76,7.58,7.27,8.05,7.65,7.03,7.98,7.83,7.37,7.45,8.24,7.74,6.98,7.01,7.36,7.43,6.84,6.57,6.91,6.52,6.43,6.44,6.40,6.16,6.02,6.77,6.41,5.87,6.43,6.66,6.07,5.91,6.78,6.56,6.15,6.52,6.90,6.79,5.99,5.81,5.63,5.47,5.64,5.48,5.38,5.34,5.34,5.52,5.09,4.91,5.57,5.63,5.12,5.29,5.88,5.61,5.03,5.88,6.07,6.10,6.53,6.83,6.99,7.17,7.20,7.44,6.91,6.15,6.43,6.77,6.26,5.60,6.19,6.20,5.88,5.05,5.89,5.94,5.24,5.51,6.02,6.28,5.95,6.42,6.87,6.77,7.50,8.49,8.25,8.98,8.69,8.85,9.20,10.06,9.24,10.05,11.06,10.61,11.28,10.40,10.37,10.75,10.36,10.13,10.22,11.19,10.32,10.04,10.70,10.03,9.94,9.19,8.97,8.15,9.00,8.14,7.96,8.10,8.36,8.26,7.87,7.71,8.44,8.29,8.93,8.16,8.98,8.60,8.70,9.29,9.67,9.39,9.63,10.09,10.33,10.12,11.13,10.71,10.12,10.64,11.41,10.39,10.14,10.64,11.31,10.30,10.67,11.34,10.97,10.48,11.09,11.85,11.98,11.40,11.74,12.65,12.56,12.73,11.54,11.80,12.69,12.61,11.37,11.94,12.92,12.06,11.73,12.03,12.33,11.84,11.76,12.69,13.00,11.48,11.67,12.91,12.61,12.34,12.27],[31.18,31.10,31.06,30.98,30.97,30.96,30.92,30.96,30.91,30.88,30.95,30.98,30.88,30.96,30.96,30.98,30.87,30.86,30.92,30.78,30.69,30.70,30.76,30.85,30.89,30.93,30.80,30.83,30.83,30.67,30.59,30.73,30.66,30.50,30.56,30.68,30.50,30.37,30.45,30.39,30.16,30.21,30.32,30.19,30.04,30.24,30.25,30.16,29.83,30.18,30.30,30.09,30.01,30.34,30.42,30.27,30.51,30.44,30.49,30.17,30.42,30.55,30.23,30.27,30.60,30.53,30.27,30.57,30.67,30.45,30.51,30.68,30.66,30.59,30.72,30.87,30.71,30.76,30.97,30.94,30.89,30.98,30.94,31.00,30.90,30.80,30.92,30.86,30.76,30.53,30.53,30.80,30.60,30.44,30.59,30.82,30.64,30.55,30.76,30.82,30.66,30.84,30.77,30.75,30.89,30.88,30.70,30.64,30.79,30.82,30.60,30.85,30.90,30.71,30.83,31.00,30.95,31.04,30.88,30.79,30.90,30.74,30.56,30.65,30.68,30.51,30.34,30.54,30.53,30.11,30.30,29.95,29.93,29.96,30.12,30.05,29.90,29.21,29.04,28.82,28.75,28.94,28.76,29.34,29.21,28.80,29.19,29.72,29.40,29.30,29.83,30.11,30.08,29.80,30.06,29.88,29.32,29.69,29.87,29.70,29.32,29.80,29.89,29.66,29.30,29.78,30.03,29.71,29.61,29.92,29.74,29.46,29.58,29.93,30.03,29.70,29.56,29.55,29.79,29.29,29.46,29.90,29.32,28.99,29.72,29.54,28.84,29.03,29.70,29.48,28.97,29.25,29.81,29.45,29.41,29.09,29.00,28.60,28.80,28.93,28.48,28.09,28.48,28.80,28.34,28.23,28.68,28.60,28.29,28.35,28.61,28.93,28.70,28.77,29.16,29.10,29.16,29.13,29.50,29.50,29.38,29.75,29.68,29.77,29.84,30.06,30.12,30.19,30.19,30.46,30.42,30.40,30.19,29.99,30.33,30.31,29.73,30.03,30.31,30.22,29.80,30.20,30.35,30.30,30.15,30.37,30.47,30.62,30.57,30.74,30.62,30.75,30.66,30.37,30.53,30.62,30.31,30.22,30.56,30.51,30.18,30.11,30.48,30.31,29.97,30.28,30.32,29.68,29.86,30.32,30.22,30.39,30.08,30.42,30.36,29.99,30.19,30.35,30.38,30.08,30.35,30.54,30.36,30.35,30.60,30.61,30.48,30.58,30.71,30.68,30.55,30.71,30.71,30.51,30.45,30.64,30.47,30.52,30.64,30.45,30.31,30.58,30.62,30.37,30.36,30.25,30.13,30.09,30.43,30.08,29.90,30.09,30.26,29.74,29.51,30.25,30.21,30.24,30.47,30.64,30.62,30.79,30.87,30.92,30.83,30.93,30.85,30.79,30.89,30.99,30.90,30.85,30.91,30.97,30.95,31.04,30.99,30.92,30.87,31.05,30.96,30.87,30.96,31.00,30.92,30.87,30.70,30.81,30.79,30.65,30.58,30.80,30.68,30.51,30.52,30.70,30.58,30.42,30.44,30.65,30.49,30.33,30.28,30.25,29.95,29.94,30.00,30.16,30.34,30.29,30.31,30.54,30.57,30.48,30.63,30.55,30.73,30.84,30.79,30.84,30.88,30.94,30.85,30.90,31.01,30.97,31.06,31.02,31.01,30.99,30.99,30.86,30.91,30.98,30.90,30.84,30.81,30.84,30.78,30.63,30.71,30.59,30.23,30.30,30.41,30.17,29.79,29.97,30.19,29.51,29.27,29.78,29.91,29.34,29.15,29.72,29.52,28.94,29.12,29.66,29.26,29.01,28.49,28.59,29.13,29.00,28.59,29.08,29.62,29.06,29.02,29.76,29.62,29.31,29.69,30.04,29.97,29.98,30.27,30.34,29.83,29.92,29.72,29.51,29.62,29.35,28.94,28.88,28.97,29.01,28.47,28.73,28.76,28.85,28.24,28.57,28.95,28.38,28.50,28.76,28.84,28.81,29.07,29.79,29.97,30.08,29.66,29.26,29.83,29.76,28.93,29.07,29.62,29.35,28.76,29.06,29.39,29.15,28.83,29.21,29.48,29.20,29.37,29.68,29.66,29.72,30.16,30.07,30.09,30.32,30.45,30.42,30.31,30.57,30.34,30.00,30.41,30.45,30.03,29.94,30.39,30.49,30.28,29.99,30.21,30.31,29.65,29.50,30.29,30.12,29.76,30.02,30.40,30.08,30.47,30.35,30.38,30.64,30.65,30.33,30.61,30.45,30.14,30.55,30.32,30.16,30.22,30.06,29.53,29.59,29.94,29.29,29.78,29.74,29.52,29.05,29.52,29.28,29.21,28.75,28.68,28.52,28.51,28.81,28.58,28.61,29.14,28.83,28.61,29.21,29.53,29.31,29.44,29.81,29.83,29.64,30.04,30.17,30.30,30.26,30.55,30.20,30.49,30.13,30.41,30.42,29.98,29.95,30.29,30.07,29.67,29.97,30.04,29.78,29.43,29.91,29.85,29.26,29.59,29.92,29.49,29.55,29.70,29.91,30.01,30.04,29.64,29.91,30.10,29.84,29.59,30.08,30.18,30.05,29.92,30.22,30.22,29.98,30.03,30.39,30.36,30.16,30.29,30.60,30.42,30.19,30.29,25.90,24.67,22.53,21.54,20.65,19.64,19.18,18.99,18.34,17.08,17.53,17.47,16.33,16.79,16.75,16.83,15.52,15.08,13.69,11.85,10.97,9.84,9.22,9.20,7.26,5.88,4.04,3.59,2.93,2.62,2.34,2.67,2.39,2.18,2.16,2.45,2.12,1.89,1.99,1.91,1.74,1.38,1.67,1.76,1.30,1.25,1.62,1.51,1.25,1.82,1.82,1.64,1.61,1.98,2.09,1.90,2.30,2.22,2.35,1.98,2.43,2.52,1.95,1.97,2.57,2.22,1.95,2.25,2.66,2.20,2.12,2.67,2.76,2.31,2.72,2.92,2.91,2.75,3.26,3.65,3.29,3.81,3.55,3.70,3.49,3.02,3.36,3.18,3.01,2.47,2.71,3.05,3.05,2.43,2.75,3.10,2.73,2.73,3.05,3.23,3.32,4.83,4.34,3.94,3.92,3.90,3.55,3.40,3.43,3.53,3.10,3.36,3.54,3.06,3.24,3.83,3.58,3.84,3.31,3.27,3.52,3.04,2.67,2.96,3.02,2.63,2.55,2.73,2.50,2.21,2.42,2.40,2.54,2.43,2.80,2.27,2.69,2.74,2.69,3.04,3.09,2.70,2.50,2.84,2.59,2.14,2.19,2.54,2.15,1.94,2.32,2.37,2.12,1.78,1.77,1.71,1.75,1.41,1.54,1.70,1.33,1.19,1.55,1.60,1.29,1.26,1.66,1.55,1.52,1.68,1.55,1.19,1.12,1.04,1.01,0.90,0.78,0.76,0.80,0.90,0.88,0.90,1.08,1.15,1.23,1.37,1.50,1.62,1.74,1.92,2.11,2.18,2.38,2.65,3.22,3.03,2.59,2.77,2.81,2.41,2.30,2.49,2.42,2.07,2.10,2.35,2.11,1.86,2.09,2.23,2.04,1.76,2.02,2.19,1.90,2.41,2.44,2.63,2.29,2.40,2.78,2.85,2.73,3.22,3.32,3.45,3.52,3.85,4.21,3.94,3.61,4.37,3.99,3.36,3.72,4.06,3.89,3.53,4.03,4.45,4.04,3.87,4.50,4.41,4.03,4.46,4.62,4.80,4.62,4.88,4.88,5.03,4.55,4.26,4.41,4.32,3.97,3.92,3.81,3.89,3.37,3.66,4.18,3.63,3.19,3.46,3.50,2.86,2.94,3.26,3.11,3.01,2.56,3.01,3.12,2.50,2.55,2.97,3.30,2.81,3.28,3.96,3.95,4.12,4.29,4.27,4.12,4.31,4.60,4.46,4.61,4.91,4.85,4.31,4.54,4.65,4.51,4.37,4.52,4.50,4.08,4.37,4.46,3.99,3.19,2.92,2.39,2.64,3.97,2.87,3.09,4.06,3.74,3.47,3.52,3.96,4.54,4.29,4.63,4.85,4.97,5.26,5.45,5.87,5.85,5.99,6.17,6.15,6.32,6.40,5.97,6.44,6.63,6.75,6.61,7.15,6.69,6.51,6.77,6.96,6.52,6.33,6.58,6.70,6.22,5.94,5.59,5.89,5.94,5.63,5.32,5.51,5.81,4.85,5.06,5.38,5.31,4.60,5.02,5.15,5.21,4.85,5.26,5.11,4.96,4.29,4.89,5.17,5.04,4.82,5.34,5.62,5.49,5.48,5.90,5.74,5.77,6.32,6.48,6.34,6.24,6.73,6.76,6.93,7.01,7.32,8.20,7.66,7.10,7.02,7.37,6.88,6.90,6.99,6.68,6.57,6.26,6.67,6.61,6.20,6.34,6.19,5.94,5.85,6.29,6.15,5.83,6.39,6.66,6.24,5.80,6.82,6.94,6.52,6.76,7.14,7.00,6.63,7.27,7.73,7.63,7.44,6.82,7.48,7.87,7.11,6.87,7.66,7.52,7.36,7.75,7.86,7.29,7.29,7.82,7.42,7.10,7.34,8.12,7.68,6.96,7.01,7.65,7.14,6.37,6.68,6.99,5.71,5.71,6.51,6.22,5.79,5.89,6.51,5.95,5.36,6.16,6.49,5.90,5.60,6.43,6.29,6.00,6.37,6.55,6.67,5.92,5.91,5.95,5.47,5.23,5.34,5.32,5.29,5.06,5.39,4.73,5.09,5.29,5.39,4.64,5.34,5.60,5.30,4.88,5.61,6.18,5.99,6.39,6.69,6.98,7.32,7.22,7.51,6.98,6.30,6.46,6.81,6.48,5.61,6.20,6.21,5.93,5.05,6.01,6.01,5.30,5.56,6.20,6.29,6.25,6.48,6.95,6.86,7.45,8.14,8.06,8.71,8.52,8.80,9.08,9.84,9.18,10.12,10.95,10.68,11.24,10.55,10.55,11.00,10.35,10.12,10.08,11.20,10.19,9.97,10.62,9.84,9.49,9.08,8.57,7.84,8.70,8.19,7.92,7.73,8.37,8.32,8.02,7.72,8.61,8.66,8.81,8.30,8.93,8.38,8.65,9.25,9.41,9.04,9.34,9.67,10.06,9.51,10.67,10.50,9.88,10.10,11.03,10.25,10.06,10.38,11.30,10.45,10.66,11.23,11.01,10.46,10.77,11.87,11.83,11.19,11.55,12.54,12.74,13.15,11.41,11.78,12.99,12.65,11.39,12.02,13.09,12.13,11.57,12.07,12.33,11.72,11.83,12.59,12.56,11.37,11.73,12.77,12.13,12.07,12.33],[31.16,31.10,31.05,30.97,30.98,30.96,30.91,30.96,30.93,30.89,30.95,30.97,30.89,30.94,30.94,30.97,30.90,30.86,30.92,30.75,30.65,30.68,30.74,30.81,30.82,30.87,30.76,30.84,30.87,30.70,30.61,30.78,30.68,30.45,30.59,30.68,30.54,30.35,30.41,30.45,30.20,30.09,30.32,30.21,29.91,30.11,30.22,30.14,29.77,30.18,30.25,30.04,30.01,30.31,30.35,30.18,30.43,30.37,30.46,30.06,30.47,30.55,30.20,30.28,30.61,30.50,30.24,30.55,30.69,30.44,30.50,30.72,30.67,30.58,30.74,30.88,30.75,30.76,30.97,30.96,30.91,30.99,30.94,31.03,30.94,30.83,30.95,30.89,30.79,30.50,30.57,30.85,30.60,30.37,30.62,30.83,30.65,30.52,30.78,30.86,30.69,30.90,30.82,30.77,30.94,30.85,30.72,30.61,30.81,30.88,30.60,30.90,30.92,30.74,30.84,31.01,30.99,31.07,30.93,30.83,30.94,30.75,30.61,30.74,30.66,30.47,30.38,30.60,30.54,30.08,30.29,29.92,29.96,29.92,30.14,29.98,29.92,29.27,28.99,28.96,28.74,29.07,28.85,29.40,29.33,28.83,29.24,29.78,29.47,29.31,29.82,30.13,30.07,29.85,30.07,29.87,29.29,29.69,29.76,29.75,29.14,29.65,29.86,29.63,29.26,29.64,30.02,29.56,29.46,29.82,29.63,29.29,29.63,29.85,29.93,29.58,29.50,29.84,29.42,29.19,29.51,29.81,29.40,29.02,29.67,29.52,28.97,29.03,29.69,29.45,28.95,29.26,29.80,29.44,29.40,29.09,29.09,28.67,28.71,28.94,28.52,28.34,28.44,28.85,28.37,28.31,28.83,28.70,28.21,28.46,28.92,28.88,28.74,28.83,29.10,28.94,29.15,29.04,29.41,29.47,29.43,29.64,29.66,29.92,29.91,30.07,30.22,30.27,30.22,30.51,30.47,30.50,30.23,30.05,30.32,30.29,29.81,30.12,30.30,30.22,29.89,30.24,30.34,30.27,30.15,30.37,30.38,30.59,30.50,30.76,30.57,30.77,30.65,30.30,30.51,30.62,30.31,30.17,30.55,30.51,30.10,30.13,30.48,30.21,30.00,30.21,30.25,29.68,29.89,30.32,30.19,30.37,30.04,30.36,30.42,29.95,30.08,30.40,30.31,29.96,30.33,30.54,30.41,30.27,30.56,30.59,30.44,30.59,30.70,30.68,30.51,30.72,30.72,30.49,30.41,30.59,30.43,30.66,30.61,30.39,30.46,30.59,30.61,30.31,30.36,30.28,30.09,30.15,30.45,30.04,30.15,30.11,30.28,29.79,29.77,30.26,30.10,30.10,30.48,30.61,30.57,30.76,30.92,30.97,30.81,30.95,30.89,30.78,30.92,31.03,30.91,30.82,30.92,31.01,30.99,31.07,31.03,30.93,30.86,31.06,31.02,30.90,30.99,31.04,30.98,30.90,30.71,30.79,30.74,30.66,30.57,30.79,30.64,30.48,30.47,30.64,30.51,30.41,30.38,30.58,30.44,30.21,30.17,30.22,29.90,29.97,29.86,30.13,30.30,30.16,30.31,30.49,30.51,30.55,30.64,30.56,30.74,30.85,30.79,30.84,30.89,30.94,30.85,30.90,31.02,31.00,31.07,31.03,31.01,31.02,31.01,30.86,30.93,31.00,30.92,30.85,30.82,30.83,30.79,30.60,30.69,30.59,30.24,30.27,30.42,30.18,29.69,29.85,30.12,29.43,29.20,29.79,29.82,29.27,29.17,29.65,29.49,28.95,29.23,29.65,29.32,28.94,28.57,28.70,29.19,29.02,28.66,29.15,29.55,29.01,28.95,29.73,29.60,29.30,29.70,30.01,29.97,29.99,30.26,30.37,29.91,29.95,29.81,29.60,29.67,29.42,28.93,28.94,29.03,28.99,28.59,28.86,28.79,28.90,28.39,28.63,28.97,28.52,28.64,28.80,28.90,28.88,29.17,29.73,29.97,30.08,29.62,29.36,29.60,29.71,28.91,29.03,29.59,29.36,28.73,29.10,29.43,29.22,28.93,29.36,29.72,29.34,29.54,29.87,29.80,29.78,30.22,30.15,30.15,30.40,30.51,30.47,30.34,30.64,30.37,30.06,30.45,30.50,30.11,30.03,30.45,30.57,30.37,30.02,30.18,30.36,29.73,29.48,30.32,30.14,29.79,29.93,30.38,30.05,30.47,30.32,30.40,30.65,30.68,30.31,30.66,30.47,30.19,30.57,30.37,30.24,30.30,30.13,29.65,29.70,30.05,29.43,29.84,29.88,29.70,29.14,29.60,29.46,29.30,28.83,28.86,28.60,28.72,28.92,28.72,28.73,29.24,28.93,28.61,29.31,29.60,29.25,29.37,29.78,29.87,29.65,30.03,30.18,30.27,30.25,30.52,30.17,30.42,30.10,30.36,30.34,29.93,29.98,30.35,30.07,29.66,29.98,30.04,29.81,29.51,29.96,29.96,29.32,29.62,29.94,29.70,29.59,29.63,29.93,30.07,30.06,29.71,30.00,30.21,29.90,29.69,30.17,30.26,30.02,29.98,30.28,30.19,29.98,30.05,30.43,30.33,30.15,30.33,30.56,30.37,30.22,30.29,25.95,24.47,22.38,21.46,20.47,19.42,19.14,18.88,17.93,16.97,17.45,17.43,16.44,17.02,16.98,17.20,15.79,15.57,13.51,11.55,10.83,9.74,9.47,9.35,7.25,5.96,4.08,3.64,3.07,2.58,2.50,2.83,2.45,2.24,2.24,2.60,2.23,1.84,1.99,2.00,1.82,1.51,1.62,1.68,1.45,1.52,1.67,1.57,1.45,1.85,1.90,1.73,1.71,2.15,2.21,2.09,2.44,2.35,2.41,2.15,2.57,2.59,2.06,2.14,2.62,2.27,2.00,2.40,2.74,2.29,2.18,2.73,2.82,2.42,2.82,3.21,2.90,2.77,3.39,3.72,3.47,3.92,3.73,3.84,3.65,3.14,3.50,3.38,3.15,2.71,2.70,3.33,2.93,2.71,2.76,3.32,2.73,2.75,3.13,3.31,3.31,5.03,4.57,3.99,4.11,4.07,3.66,3.46,3.62,3.67,3.03,3.46,3.65,3.11,3.34,3.92,3.67,3.89,3.33,3.35,3.65,3.12,2.67,3.02,3.10,2.57,2.46,2.88,2.63,2.38,2.46,2.33,2.56,2.50,2.93,2.42,2.64,2.70,2.70,2.99,3.05,2.55,2.37,2.60,2.47,2.08,2.06,2.40,2.17,1.87,2.19,2.35,2.18,1.80,1.78,1.86,1.64,1.38,1.65,1.71,1.31,1.29,1.59,1.59,1.40,1.48,1.73,1.64,1.58,1.75,1.65,1.32,1.26,1.15,1.08,0.94,0.87,0.78,0.76,0.80,0.85,0.90,0.93,0.97,1.15,1.20,1.28,1.49,1.58,1.77,1.88,1.96,2.29,2.44,2.99,2.69,2.36,2.50,2.48,2.27,2.04,2.29,2.17,1.87,1.90,1.99,1.87,1.55,1.87,1.87,1.55,1.64,1.93,2.07,1.76,2.22,2.42,2.60,2.31,2.54,2.76,2.88,3.03,3.15,3.30,3.36,3.37,3.74,4.04,3.84,3.68,4.19,3.94,3.51,3.79,3.99,3.89,3.67,4.02,4.07,3.98,4.15,4.33,4.44,4.28,4.39,4.59,4.65,4.51,4.54,4.56,4.56,4.54,4.22,4.30,4.18,4.04,4.06,3.74,3.79,3.32,3.65,3.53,3.72,2.93,3.36,3.03,2.72,2.82,3.26,2.72,3.01,2.75,2.88,2.97,2.84,2.90,3.43,3.34,3.20,3.04,3.78,3.70,3.31,3.79,4.06,3.74,4.05,4.40,4.30,4.55,4.61,4.55,4.47,4.42,4.49,4.25,4.24,4.47,4.05,3.84,3.77,4.03,4.18,3.47,2.93,2.44,2.90,3.69,3.14,2.48,3.54,3.36,3.16,3.21,3.60,4.07,4.28,4.50,4.71,4.88,5.07,5.34,5.68,5.47,5.77,5.87,5.72,6.05,6.21,5.69,6.07,6.32,6.68,6.32,6.87,6.56,6.28,6.43,6.85,6.26,6.23,6.53,6.52,5.93,5.72,5.36,5.59,5.83,5.46,4.95,5.16,5.46,4.61,5.16,5.09,5.12,4.49,4.94,5.02,4.93,4.75,5.00,4.98,4.68,4.47,4.84,4.84,4.70,5.00,5.07,5.34,5.27,5.34,5.69,5.59,5.63,6.18,6.39,6.20,6.16,6.59,6.46,6.70,6.85,7.18,7.99,7.52,6.83,6.79,7.22,6.74,6.72,6.67,6.54,6.26,6.03,6.53,6.43,5.91,6.20,6.11,5.72,5.59,6.27,6.08,5.79,6.16,6.81,6.11,5.83,6.92,7.09,6.40,6.62,7.36,6.95,6.74,7.51,7.81,7.82,7.70,6.95,7.62,8.07,7.22,7.25,7.80,7.65,7.43,7.65,7.84,7.35,7.11,8.05,7.54,7.15,7.25,8.21,7.69,6.94,7.26,7.76,7.55,6.56,6.81,6.98,5.78,6.11,6.58,6.11,5.81,5.80,6.65,6.09,5.53,6.14,6.41,5.99,5.57,6.54,6.40,5.98,6.51,6.84,6.72,5.85,5.75,5.62,5.64,5.26,5.13,5.44,5.34,5.05,5.30,4.97,4.90,5.20,5.31,4.76,5.43,5.40,5.29,4.95,5.47,6.12,5.90,6.64,6.47,6.89,7.21,7.23,7.38,6.85,6.19,6.48,6.76,6.35,5.53,6.03,6.21,5.70,4.86,5.99,6.09,5.02,5.45,5.90,6.23,6.01,6.41,6.77,6.70,7.25,8.12,8.07,8.71,8.36,8.72,8.85,9.63,8.82,9.86,10.56,10.34,10.99,10.25,10.11,10.40,10.10,9.78,9.97,11.09,10.15,9.71,10.64,9.94,9.49,9.24,8.64,7.87,8.83,8.30,8.08,7.78,8.53,8.47,8.44,7.99,8.72,8.63,9.05,8.43,8.99,8.44,8.76,9.25,9.30,9.02,9.42,9.90,10.06,9.92,10.91,10.42,10.11,10.48,10.98,10.16,9.87,10.48,11.15,10.09,10.24,11.06,11.00,10.12,10.83,11.83,11.54,11.07,11.52,12.18,12.53,12.64,11.33,11.59,12.58,12.45,11.26,11.65,12.66,11.67,11.29,11.62,11.86,11.44,11.27,12.10,12.48,11.18,11.26,12.35,11.97,11.57,11.82],[31.17,31.07,31.02,30.93,30.97,30.91,30.86,30.94,30.92,30.84,30.88,30.97,30.84,30.91,30.94,30.96,30.82,30.77,30.84,30.65,30.62,30.63,30.66,30.74,30.81,30.86,30.75,30.81,30.80,30.65,30.52,30.73,30.62,30.37,30.55,30.66,30.48,30.34,30.39,30.41,30.19,30.14,30.29,30.22,29.91,30.13,30.23,30.20,29.97,30.14,30.38,30.14,30.04,30.31,30.41,30.29,30.51,30.41,30.50,30.21,30.47,30.58,30.30,30.30,30.61,30.53,30.25,30.57,30.67,30.40,30.48,30.68,30.64,30.53,30.73,30.88,30.67,30.73,30.97,30.95,30.89,30.96,30.95,31.03,30.91,30.78,30.94,30.86,30.77,30.43,30.55,30.81,30.58,30.32,30.60,30.79,30.62,30.49,30.73,30.82,30.65,30.88,30.79,30.71,30.91,30.91,30.73,30.62,30.80,30.80,30.57,30.85,30.90,30.70,30.78,30.99,30.96,31.04,30.89,30.81,30.93,30.70,30.55,30.72,30.67,30.47,30.31,30.57,30.54,30.10,30.34,29.92,29.99,29.97,30.15,29.96,29.94,29.24,29.13,28.94,29.02,29.06,28.92,29.40,29.31,28.91,29.23,29.72,29.48,29.37,29.76,30.09,30.07,29.80,29.99,29.92,29.39,29.77,29.87,29.68,29.43,29.90,30.04,29.66,29.50,29.80,30.12,29.62,29.65,29.88,29.65,29.36,29.66,29.88,29.89,29.65,29.68,29.93,29.79,28.82,29.58,29.86,29.39,29.04,29.72,29.53,29.10,29.07,29.69,29.44,29.03,29.28,29.73,29.45,29.46,29.18,29.05,28.82,28.98,29.03,28.65,28.48,28.73,28.93,28.59,28.50,29.01,28.92,28.42,28.73,29.03,29.09,28.95,29.14,29.34,29.29,29.22,29.34,29.45,29.46,29.45,29.61,29.64,29.88,29.90,30.03,30.21,30.25,30.21,30.52,30.46,30.48,30.17,29.94,30.27,30.23,29.70,30.05,30.23,30.19,29.68,30.14,30.32,30.20,30.00,30.36,30.40,30.58,30.50,30.78,30.59,30.78,30.66,30.28,30.52,30.62,30.26,30.13,30.53,30.42,30.08,30.13,30.32,30.06,29.90,30.20,30.25,29.83,29.89,30.32,30.17,30.35,30.11,30.33,30.30,29.90,30.14,30.36,30.28,29.99,30.37,30.45,30.31,30.30,30.51,30.49,30.27,30.49,30.70,30.69,30.55,30.74,30.76,30.44,30.42,30.64,30.41,30.55,30.63,30.41,30.39,30.52,30.61,30.32,30.38,30.37,30.01,30.02,30.38,30.11,29.99,30.02,30.25,29.84,29.78,30.13,30.13,30.06,30.44,30.63,30.58,30.76,30.91,30.98,30.84,30.95,30.90,30.81,30.96,31.04,30.96,30.90,30.96,31.01,31.01,31.09,31.02,30.95,30.86,31.07,31.03,30.88,30.97,31.02,30.95,30.87,30.68,30.77,30.79,30.69,30.55,30.83,30.78,30.50,30.45,30.69,30.52,30.35,30.29,30.58,30.43,30.19,30.15,30.06,29.82,29.81,29.83,30.02,30.27,30.14,30.23,30.45,30.48,30.49,30.64,30.63,30.77,30.84,30.84,30.85,30.89,30.97,30.87,30.89,31.02,30.99,31.07,31.03,31.01,31.01,31.04,30.90,30.94,31.02,30.97,30.88,30.87,30.87,30.79,30.62,30.70,30.58,30.20,30.23,30.42,30.10,29.64,29.81,30.05,29.37,29.22,29.70,29.79,29.28,29.22,29.65,29.48,29.04,29.32,29.68,29.40,29.14,28.72,28.73,29.24,28.99,28.65,29.19,29.54,28.92,28.98,29.76,29.50,29.18,29.64,29.96,29.87,29.89,30.22,30.29,29.85,29.87,29.69,29.50,29.59,29.31,28.89,28.94,28.96,28.96,28.65,28.75,28.73,28.80,28.42,28.62,28.87,28.59,28.75,28.80,28.85,28.96,29.18,29.76,29.92,29.99,29.55,29.32,29.52,29.55,28.98,28.98,29.54,29.39,28.85,29.09,29.46,29.36,28.78,29.29,29.59,29.25,29.48,29.83,29.78,29.78,30.16,30.12,30.11,30.33,30.46,30.41,30.29,30.54,30.32,29.99,30.38,30.42,30.14,30.04,30.39,30.49,30.38,29.96,30.12,30.31,29.61,29.36,30.28,30.10,29.67,29.80,30.31,29.99,30.42,30.29,30.36,30.61,30.62,30.31,30.60,30.43,30.14,30.54,30.32,30.15,30.23,30.10,29.58,29.71,30.00,29.37,29.90,29.81,29.68,29.06,29.60,29.44,29.26,28.88,28.87,28.61,28.71,28.97,28.75,28.64,29.20,28.93,28.60,29.30,29.54,29.25,29.29,29.76,29.91,29.58,29.96,30.10,30.20,30.20,30.49,30.21,30.43,30.13,30.42,30.40,29.99,29.97,30.33,30.27,29.77,30.01,30.14,29.94,29.54,30.01,30.00,29.36,29.72,30.00,29.68,29.67,29.72,29.97,30.10,30.05,29.70,29.98,30.10,29.96,29.66,30.09,30.24,30.02,29.99,30.24,30.26,30.07,30.11,30.47,30.38,30.26,30.28,30.64,30.46,30.23,30.35,26.33,24.76,22.55,21.76,20.78,19.66,19.29,19.04,18.12,17.23,17.74,17.57,16.54,17.32,17.10,17.33,16.02,15.96,13.76,11.91,10.72,9.82,9.72,9.62,7.42,6.12,4.18,3.66,3.22,2.73,2.70,2.81,2.64,2.43,2.32,2.76,2.41,1.96,2.17,2.18,1.87,1.59,1.73,1.78,1.57,1.66,1.79,1.77,1.50,1.91,1.85,1.85,1.81,2.13,2.32,2.02,2.53,2.45,2.48,2.18,2.72,2.67,2.04,2.16,2.81,2.38,2.06,2.56,2.88,2.44,2.31,2.89,2.94,2.60,3.02,3.30,2.97,2.90,3.41,3.75,3.58,3.92,3.78,3.88,3.67,3.27,3.47,3.45,3.24,2.68,2.80,3.38,3.17,2.77,2.86,3.47,2.82,2.76,3.20,3.36,3.39,5.01,4.57,4.11,4.09,4.08,3.71,3.60,3.58,3.67,3.19,3.50,3.63,3.10,3.38,3.95,3.69,3.95,3.33,3.40,3.64,3.17,2.78,3.02,3.16,2.68,2.60,2.92,2.69,2.38,2.47,2.43,2.60,2.49,2.93,2.38,2.65,2.66,2.53,2.95,2.89,2.55,2.29,2.59,2.36,1.94,1.96,2.30,2.03,1.77,2.10,2.28,2.06,1.78,1.79,1.89,1.55,1.39,1.60,1.76,1.34,1.37,1.66,1.59,1.47,1.65,1.73,1.67,1.60,1.79,1.76,1.41,1.37,1.27,1.14,0.94,0.91,0.90,0.79,0.77,0.80,0.90,0.95,0.89,1.05,1.21,1.26,1.35,1.55,1.68,1.72,1.89,2.31,2.47,2.97,2.69,2.33,2.48,2.51,2.11,1.91,2.09,2.06,1.91,1.76,1.90,1.98,1.57,1.84,1.97,1.78,1.51,2.02,2.16,1.81,2.46,2.26,2.53,2.22,2.60,2.67,3.10,2.94,3.17,3.35,3.31,3.45,3.78,3.97,3.87,3.76,4.16,3.94,3.52,3.79,3.94,3.99,3.75,4.07,4.34,3.90,3.97,4.17,4.25,3.98,4.40,4.30,4.47,4.36,4.52,4.55,4.58,4.44,4.10,4.30,4.18,3.90,3.75,3.82,3.77,3.33,3.53,3.55,3.15,2.97,3.51,3.24,2.96,2.96,3.24,3.04,2.92,2.86,2.92,3.12,2.75,3.05,3.56,3.39,3.30,3.45,3.90,3.60,3.52,4.09,3.87,3.69,3.89,4.19,4.29,4.34,4.55,4.48,4.20,4.37,4.36,4.12,4.19,4.17,4.13,3.68,3.80,4.20,3.78,3.53,3.59,2.70,3.27,3.50,3.09,2.43,3.83,3.43,2.86,2.95,3.55,3.86,4.06,4.32,4.59,4.55,4.91,5.21,5.58,5.36,5.81,5.84,5.73,6.11,6.23,5.72,6.09,6.39,6.67,6.34,6.93,6.46,6.33,6.74,6.82,6.32,6.24,6.55,6.56,5.98,5.75,5.32,5.52,5.89,5.50,4.99,5.15,5.52,4.59,4.93,5.04,4.92,4.42,4.77,4.89,4.79,4.55,4.89,4.78,4.63,4.62,4.79,4.75,4.81,4.93,4.89,5.13,5.31,5.32,5.69,5.50,5.80,6.09,6.46,6.28,6.25,6.76,6.78,6.89,7.01,7.29,8.09,7.62,7.00,6.92,7.36,6.94,6.77,6.79,6.71,6.40,6.15,6.63,6.44,5.85,6.25,6.07,5.64,5.42,6.23,6.00,5.66,6.03,6.80,5.84,5.58,6.88,7.11,6.08,6.49,7.38,7.09,6.44,7.44,7.96,7.52,7.35,6.61,7.31,7.85,6.90,6.86,7.61,7.66,7.08,7.10,8.00,7.53,6.84,7.95,7.83,7.26,7.26,8.17,7.82,6.97,7.34,7.52,7.67,6.89,6.46,6.81,6.43,6.49,6.21,6.45,6.01,5.65,6.40,6.01,5.73,5.88,6.32,5.58,5.54,6.41,6.09,5.70,6.26,6.74,6.55,5.72,5.58,5.45,5.31,5.18,5.09,5.27,5.31,4.93,5.41,5.21,4.78,5.43,5.54,5.12,5.43,5.69,5.33,5.43,5.81,5.95,6.10,6.77,6.82,7.03,7.32,7.39,7.59,7.05,6.03,6.67,6.90,5.96,5.28,5.96,6.19,5.62,4.94,5.81,5.85,5.11,5.45,6.02,6.05,5.74,6.18,6.93,6.66,7.61,8.51,8.30,9.29,8.93,8.99,9.40,10.31,9.40,10.37,11.18,10.67,11.48,10.53,10.23,10.93,10.31,10.20,10.19,11.16,10.39,10.11,10.64,9.98,9.66,9.30,8.81,8.20,8.99,8.26,7.74,8.07,8.59,8.60,7.66,8.04,8.67,8.48,8.83,8.51,8.98,8.56,8.94,9.55,9.98,9.64,9.93,10.25,10.55,10.24,11.28,10.97,9.87,10.59,11.46,9.91,9.95,10.54,11.16,10.00,10.31,11.09,10.97,10.12,10.84,11.98,11.60,11.02,11.42,12.36,12.46,12.36,11.23,11.69,12.60,12.25,11.57,11.86,12.96,12.16,11.39,11.96,12.39,11.50,11.51,12.81,12.79,11.27,11.73,13.09,12.44,12.06,12.20],[31.12,31.05,31.01,30.94,30.91,30.89,30.85,30.88,30.88,30.81,30.87,30.95,30.86,30.88,30.92,30.93,30.80,30.77,30.82,30.64,30.63,30.65,30.70,30.74,30.79,30.82,30.70,30.78,30.72,30.57,30.45,30.66,30.57,30.34,30.45,30.60,30.41,30.24,30.34,30.34,30.14,30.05,30.18,30.09,30.08,30.06,30.13,30.15,29.84,30.09,30.26,30.13,29.89,30.25,30.38,30.18,30.45,30.35,30.40,30.17,30.35,30.51,30.17,30.17,30.55,30.44,30.16,30.51,30.58,30.34,30.42,30.63,30.58,30.43,30.67,30.82,30.60,30.66,30.91,30.88,30.82,30.93,30.88,30.96,30.85,30.72,30.87,30.74,30.68,30.40,30.52,30.71,30.49,30.31,30.57,30.72,30.54,30.44,30.69,30.78,30.64,30.85,30.79,30.72,30.88,30.88,30.70,30.63,30.78,30.80,30.58,30.82,30.85,30.62,30.74,30.92,30.89,30.97,30.80,30.75,30.85,30.61,30.50,30.62,30.59,30.41,30.27,30.52,30.49,30.06,30.27,29.87,29.91,29.95,30.09,29.84,29.80,29.00,29.04,28.72,28.85,28.85,28.77,29.24,29.12,28.80,29.10,29.56,29.30,29.34,29.66,29.92,29.92,29.70,29.92,29.81,29.51,29.63,29.90,29.80,29.22,29.79,30.01,29.53,29.26,29.73,29.95,29.46,29.40,29.78,29.58,29.25,29.50,29.78,29.79,29.42,29.48,29.84,29.67,29.16,29.03,29.75,29.14,28.91,29.66,29.48,28.86,28.97,29.56,29.31,28.86,29.12,29.66,29.38,29.46,29.14,28.92,28.78,28.89,28.86,28.45,28.21,28.43,28.78,28.32,28.17,28.70,28.72,28.11,28.34,28.61,28.86,28.51,28.67,29.02,28.98,29.04,28.97,29.30,29.24,29.31,29.47,29.52,29.75,29.82,29.97,30.15,30.19,30.14,30.50,30.41,30.44,30.20,29.95,30.21,30.28,29.68,29.97,30.20,30.18,29.68,30.10,30.31,30.21,30.08,30.29,30.46,30.57,30.53,30.73,30.60,30.75,30.61,30.27,30.52,30.56,30.19,30.11,30.48,30.40,29.91,30.13,30.31,30.15,29.91,30.16,30.27,29.70,29.78,30.29,30.14,30.34,30.06,30.35,30.34,29.93,30.09,30.39,30.27,29.90,30.34,30.44,30.17,30.29,30.50,30.48,30.27,30.48,30.67,30.66,30.57,30.74,30.73,30.42,30.45,30.66,30.46,30.52,30.66,30.44,30.21,30.53,30.63,30.33,30.34,30.36,30.03,30.13,30.41,30.02,29.91,30.01,30.15,29.62,29.51,30.16,30.12,30.15,30.46,30.65,30.58,30.74,30.89,30.93,30.80,30.91,30.85,30.80,30.87,30.96,30.89,30.80,30.89,30.92,30.92,31.02,30.97,30.88,30.85,31.03,30.96,30.82,30.93,30.98,30.89,30.81,30.66,30.76,30.74,30.63,30.62,30.79,30.64,30.48,30.50,30.64,30.50,30.36,30.38,30.58,30.46,30.28,30.21,30.16,29.79,29.83,29.80,29.98,30.20,30.10,30.15,30.36,30.58,30.44,30.53,30.51,30.66,30.77,30.71,30.77,30.81,30.88,30.77,30.84,30.97,30.93,31.01,30.95,30.97,30.95,30.94,30.83,30.84,30.95,30.86,30.79,30.77,30.79,30.74,30.57,30.66,30.54,30.18,30.21,30.31,30.09,29.63,29.79,30.04,29.27,29.05,29.61,29.66,29.11,28.96,29.58,29.39,28.82,29.03,29.50,29.20,28.96,28.38,28.50,29.13,28.82,28.34,28.96,29.44,28.84,28.84,29.61,29.43,29.10,29.50,29.87,29.78,29.83,30.12,30.22,29.66,29.81,29.56,29.39,29.42,29.11,28.68,28.74,28.74,28.89,28.32,28.60,28.50,28.66,28.19,28.36,28.78,28.34,28.46,28.53,28.61,28.75,28.98,29.69,29.90,30.06,29.52,29.18,29.65,29.67,28.79,28.87,29.54,29.29,28.65,28.87,29.31,29.00,28.60,29.08,29.41,29.00,29.24,29.68,29.60,29.64,30.10,30.04,30.09,30.33,30.42,30.38,30.25,30.50,30.26,29.90,30.31,30.35,29.92,29.89,30.35,30.46,30.31,29.89,30.14,30.25,29.51,29.32,30.19,30.03,29.62,29.82,30.28,29.92,30.39,30.26,30.34,30.63,30.60,30.27,30.57,30.38,30.10,30.51,30.29,30.09,30.16,30.01,29.55,29.62,29.92,29.36,29.81,29.77,29.57,29.03,29.59,29.37,29.23,28.81,28.77,28.45,28.55,28.82,28.60,28.47,29.04,28.79,28.46,29.09,29.40,29.19,29.24,29.70,29.83,29.51,29.81,30.07,30.17,30.16,30.48,30.11,30.43,30.12,30.41,30.35,30.02,29.92,30.27,30.15,29.75,29.96,30.05,29.81,29.48,29.99,29.80,29.36,29.66,29.93,29.54,29.64,29.68,29.95,30.04,30.02,29.67,29.94,30.07,29.80,29.65,30.00,30.18,30.00,29.90,30.16,30.19,29.98,30.07,30.38,30.36,30.16,30.23,30.58,30.44,30.16,30.36,25.96,24.75,22.76,22.03,20.92,19.94,19.52,19.11,18.33,17.39,17.66,17.58,16.76,17.30,17.02,17.12,16.02,15.91,13.96,12.42,10.94,9.79,9.67,9.56,7.43,6.04,4.23,3.81,3.33,2.87,2.77,3.02,2.72,2.55,2.49,2.87,2.47,2.21,2.18,2.23,1.91,1.71,1.97,1.95,1.69,1.79,2.00,1.89,1.75,2.10,1.99,1.83,1.96,2.22,2.42,2.14,2.64,2.55,2.53,2.16,2.54,2.64,2.23,2.23,2.69,2.47,2.21,2.54,2.90,2.58,2.40,2.88,2.94,2.71,2.93,3.28,3.15,2.99,3.53,3.87,3.68,4.08,3.83,3.97,3.64,3.43,3.61,3.36,3.23,2.89,2.88,3.26,3.04,2.85,2.90,3.23,3.01,2.93,3.25,3.39,3.52,4.98,4.65,4.20,4.20,4.22,3.88,3.66,3.64,3.72,3.28,3.51,3.73,3.21,3.43,3.98,3.70,3.92,3.42,3.43,3.67,3.24,2.83,3.04,3.16,2.72,2.62,2.85,2.71,2.42,2.59,2.50,2.63,2.63,2.97,2.42,2.73,2.75,2.67,3.06,2.99,2.56,2.28,2.57,2.34,1.96,1.88,2.20,1.89,1.69,1.99,2.11,2.00,1.79,1.85,1.77,1.43,1.32,1.52,1.62,1.24,1.25,1.85,1.67,1.46,1.66,1.81,1.74,1.61,1.92,1.81,1.45,1.43,1.38,1.30,1.07,0.93,0.97,0.90,0.79,0.77,0.81,0.94,0.92,0.93,1.10,1.25,1.29,1.43,1.68,1.74,1.85,2.25,2.45,2.90,2.65,2.28,2.45,2.46,2.18,1.93,2.19,2.11,1.87,1.87,1.94,1.94,1.62,1.93,1.96,1.97,1.67,2.04,2.13,1.96,2.13,2.35,2.50,2.38,2.55,2.63,2.72,2.91,3.09,3.29,3.18,3.42,3.86,4.11,4.02,3.90,4.25,4.11,3.29,4.08,4.21,3.87,3.42,4.42,4.39,3.74,3.89,4.56,4.44,3.93,4.40,4.52,4.63,4.71,4.68,4.94,4.81,4.58,4.55,4.53,4.39,3.90,3.91,4.00,3.73,3.26,3.54,3.51,3.08,2.97,3.24,3.17,2.61,2.96,3.22,2.94,3.05,2.81,3.05,3.12,2.69,3.13,3.60,3.51,2.96,3.20,4.16,3.73,3.03,4.27,4.12,3.79,4.09,4.47,4.48,4.56,4.74,4.70,4.34,4.40,4.56,4.39,4.15,4.47,4.22,3.63,4.10,4.53,3.73,3.48,3.47,2.74,3.38,3.31,3.15,3.01,3.31,3.29,3.19,3.50,3.86,4.32,4.17,4.56,4.78,4.93,5.30,5.47,5.80,5.87,5.92,6.06,6.22,6.26,6.35,5.91,6.40,6.52,6.70,6.53,7.04,6.68,6.57,6.80,7.02,6.55,6.45,6.70,6.74,6.16,6.01,5.47,5.87,6.19,5.63,5.23,5.71,5.95,4.94,5.25,5.40,5.52,4.78,4.97,5.20,5.15,4.78,5.21,4.99,4.79,4.34,4.77,5.05,4.99,5.03,5.16,5.61,5.54,5.48,5.98,5.86,5.86,6.30,6.48,6.43,6.28,6.65,6.79,7.06,6.94,7.23,8.22,7.65,7.13,7.08,7.31,6.89,6.95,7.01,6.64,6.63,6.25,6.57,6.54,6.13,6.28,6.09,5.83,5.79,6.29,6.05,5.82,6.28,6.75,6.09,5.73,6.91,7.10,6.39,6.77,7.22,7.03,6.58,7.31,7.91,7.59,7.47,6.77,7.52,7.78,7.19,6.58,7.54,7.66,7.36,7.47,8.13,7.40,7.17,7.71,7.75,7.20,7.33,8.17,7.94,6.95,7.02,7.44,7.19,6.40,6.65,6.65,5.71,5.84,6.03,5.89,5.73,5.74,6.23,5.78,5.39,5.94,6.35,5.62,5.46,6.31,6.31,5.76,6.32,6.52,6.56,5.64,5.74,5.60,5.11,4.94,5.15,4.97,5.07,4.96,5.29,4.73,4.97,5.25,5.51,4.78,5.24,5.60,5.50,5.05,5.81,6.17,6.01,6.64,6.78,7.07,7.33,7.27,7.54,7.14,6.17,6.69,7.02,6.45,5.63,6.11,6.21,5.91,5.09,5.78,6.08,5.33,5.58,6.15,6.29,6.13,6.44,6.86,6.83,7.37,8.24,8.27,8.92,8.65,8.76,9.26,10.01,9.32,10.29,11.34,10.76,11.47,10.57,10.21,10.64,10.45,9.77,10.08,10.97,10.18,9.74,10.35,9.98,9.58,9.20,8.74,8.04,8.55,8.19,7.61,7.70,8.39,8.34,7.44,7.62,8.54,8.50,8.87,8.34,9.19,8.43,8.54,9.67,9.75,9.31,9.55,10.15,10.28,9.86,10.90,10.79,9.90,10.51,11.34,10.28,9.67,10.58,11.31,9.83,10.53,11.29,11.07,10.12,10.75,11.84,11.61,10.96,11.42,12.54,12.55,12.73,11.22,11.63,12.74,12.25,11.42,11.76,12.96,12.09,11.54,12.19,12.22,11.77,11.85,12.62,12.90,11.51,11.85,12.61,12.46,12.30,12.28],[31.15,31.10,31.05,30.98,30.99,30.99,30.93,30.99,30.96,30.92,30.98,31.02,30.94,30.99,31.00,31.01,30.91,30.87,30.91,30.74,30.69,30.69,30.74,30.78,30.82,30.89,30.74,30.86,30.84,30.69,30.59,30.79,30.68,30.43,30.56,30.68,30.53,30.37,30.52,30.44,30.30,30.18,30.33,30.25,30.08,30.21,30.28,30.19,30.00,30.30,30.41,30.20,30.14,30.37,30.41,30.26,30.49,30.38,30.46,30.17,30.48,30.61,30.27,30.28,30.65,30.51,30.30,30.59,30.71,30.46,30.51,30.74,30.70,30.59,30.74,30.89,30.73,30.75,30.94,30.93,30.87,30.99,30.93,31.02,30.93,30.82,30.94,30.87,30.81,30.51,30.65,30.87,30.63,30.44,30.70,30.86,30.66,30.56,30.81,30.89,30.73,30.92,30.86,30.81,30.97,30.91,30.71,30.70,30.85,30.92,30.66,30.95,30.99,30.80,30.90,31.05,31.03,31.09,30.95,30.88,31.00,30.79,30.69,30.81,30.75,30.56,30.41,30.67,30.60,30.17,30.29,29.98,29.98,30.02,30.15,29.97,29.98,29.33,29.12,29.09,28.99,29.12,28.92,29.40,29.33,28.97,29.31,29.78,29.47,29.50,29.82,30.08,30.08,29.87,30.06,29.92,29.43,29.82,29.90,29.71,29.36,29.91,30.01,29.67,29.37,29.89,30.08,29.67,29.62,29.95,29.76,29.40,29.68,30.00,29.92,29.53,29.68,29.97,29.84,29.34,29.62,29.63,29.48,29.06,29.84,29.70,29.03,29.23,29.71,29.42,29.01,29.33,29.76,29.46,29.51,29.19,29.11,28.80,28.77,28.88,28.71,28.32,28.50,28.90,28.55,28.34,28.77,28.77,28.29,28.49,28.74,28.80,28.72,28.80,29.05,29.10,29.21,29.06,29.51,29.50,29.48,29.67,29.71,29.95,29.96,30.11,30.29,30.32,30.28,30.61,30.54,30.59,30.34,30.10,30.33,30.42,29.80,30.13,30.33,30.26,29.82,30.22,30.44,30.39,30.18,30.43,30.53,30.67,30.59,30.80,30.67,30.80,30.70,30.35,30.58,30.62,30.30,30.19,30.56,30.48,30.04,30.23,30.42,30.22,30.06,30.27,30.36,29.84,29.97,30.42,30.29,30.41,30.15,30.50,30.40,30.12,30.28,30.52,30.37,30.09,30.43,30.54,30.33,30.32,30.59,30.57,30.36,30.56,30.72,30.72,30.62,30.77,30.78,30.53,30.52,30.72,30.50,30.60,30.74,30.51,30.35,30.62,30.68,30.38,30.45,30.41,30.19,30.22,30.49,30.18,30.04,30.08,30.27,29.78,29.59,30.26,30.21,30.26,30.56,30.75,30.67,30.83,30.92,30.94,30.86,30.96,30.89,30.81,30.91,30.99,30.92,30.85,30.95,30.97,30.99,31.04,31.00,30.97,30.90,31.07,31.02,30.89,31.00,31.02,30.96,30.92,30.76,30.85,30.85,30.74,30.66,30.86,30.75,30.55,30.57,30.77,30.62,30.49,30.50,30.71,30.58,30.38,30.40,30.28,29.83,29.94,29.93,30.13,30.32,30.22,30.27,30.48,30.64,30.60,30.64,30.61,30.76,30.86,30.80,30.84,30.90,30.91,30.86,30.93,31.00,30.97,31.05,31.00,31.03,31.02,31.00,30.86,30.89,30.98,30.88,30.84,30.82,30.83,30.78,30.62,30.73,30.58,30.24,30.29,30.39,30.19,29.70,29.89,30.12,29.46,29.22,29.77,29.81,29.23,29.09,29.71,29.44,28.92,29.25,29.68,29.31,29.10,28.56,28.76,29.25,29.01,28.73,29.14,29.53,29.06,29.04,29.72,29.59,29.32,29.67,30.04,29.94,29.96,30.26,30.36,29.83,29.94,29.75,29.56,29.61,29.38,28.97,28.90,29.02,29.03,28.62,28.80,28.80,28.91,28.37,28.65,28.97,28.49,28.61,28.74,28.72,28.97,29.11,29.83,30.04,30.16,29.69,29.34,29.73,29.69,28.79,29.13,29.65,29.36,28.79,29.20,29.44,29.05,28.90,29.41,29.59,29.17,29.55,29.88,29.74,29.77,30.22,30.19,30.18,30.41,30.52,30.45,30.34,30.61,30.38,30.08,30.44,30.49,30.12,30.08,30.45,30.54,30.39,30.04,30.24,30.40,29.74,29.50,30.28,30.20,29.86,29.96,30.37,30.07,30.46,30.34,30.39,30.66,30.68,30.32,30.70,30.49,30.19,30.60,30.39,30.22,30.25,30.14,29.66,29.75,30.08,29.44,29.93,29.90,29.80,29.28,29.73,29.39,29.41,29.07,28.91,28.77,28.87,28.99,28.82,28.82,29.31,29.01,28.69,29.35,29.66,29.38,29.40,29.82,29.97,29.68,30.00,30.27,30.28,30.28,30.51,30.22,30.46,30.16,30.39,30.35,29.99,30.01,30.32,30.09,29.63,29.97,30.10,29.74,29.44,29.96,29.95,29.35,29.53,29.84,29.74,29.59,29.75,29.92,30.01,30.03,29.77,29.99,30.13,29.83,29.74,30.12,30.19,30.03,30.06,30.27,30.19,30.00,30.05,30.32,30.33,30.20,30.31,30.51,30.38,30.27,30.38,26.05,25.02,22.71,21.85,20.82,19.81,19.31,19.10,18.32,17.30,17.46,17.54,16.61,17.29,17.07,17.04,15.93,15.97,13.98,12.22,11.37,10.18,9.94,9.75,7.54,6.11,4.28,3.87,3.38,2.97,2.81,3.12,2.78,2.59,2.60,2.87,2.50,2.24,2.25,2.18,1.83,1.70,2.03,1.92,1.61,1.75,2.06,1.82,1.66,1.99,2.07,1.86,1.89,2.19,2.33,2.14,2.52,2.44,2.45,2.09,2.54,2.64,2.17,2.24,2.67,2.54,2.20,2.59,2.81,2.61,2.50,2.84,3.00,2.78,3.03,3.32,3.17,3.09,3.55,3.94,3.72,4.17,3.90,4.11,3.65,3.45,3.65,3.43,3.18,2.85,2.94,3.24,3.12,2.79,2.88,3.27,2.89,2.89,3.25,3.39,3.50,5.00,4.64,4.17,4.16,4.14,3.71,3.58,3.70,3.74,3.14,3.50,3.68,3.16,3.42,3.93,3.64,3.91,3.41,3.42,3.63,3.24,2.91,3.08,3.11,2.73,2.66,2.90,2.67,2.37,2.56,2.43,2.68,2.48,3.01,2.45,2.76,2.77,2.66,3.08,3.00,2.60,2.26,2.53,2.39,1.88,1.86,2.15,1.88,1.59,1.92,2.14,1.88,1.63,1.68,1.81,1.48,1.24,1.56,1.70,1.27,1.30,1.70,1.63,1.44,1.57,1.83,1.82,1.65,1.98,1.84,1.55,1.58,1.48,1.40,1.20,1.02,0.98,0.96,0.90,0.78,0.76,0.81,0.88,0.93,0.96,1.13,1.28,1.30,1.48,1.65,1.77,2.10,2.30,2.73,2.48,2.30,2.37,2.29,2.02,1.91,2.19,2.06,1.68,1.88,1.96,1.81,1.57,1.82,1.97,1.82,1.63,1.93,2.12,1.91,2.00,2.41,2.48,2.07,2.39,2.61,2.82,2.74,3.06,3.21,3.16,3.50,3.91,4.09,4.09,3.92,4.37,4.19,3.33,3.92,4.28,3.86,3.42,4.30,4.24,3.83,3.83,4.43,4.36,4.02,4.27,4.59,4.76,4.57,4.86,4.81,4.91,4.54,4.29,4.48,4.33,3.93,3.85,3.96,3.67,3.32,3.46,3.36,3.19,3.07,3.18,3.21,2.62,2.96,3.06,3.07,3.18,2.49,2.89,3.33,2.62,3.15,3.35,3.43,3.06,3.35,3.92,3.63,3.43,4.26,4.04,4.00,4.09,4.38,4.39,4.41,4.96,4.72,4.27,4.54,4.78,4.48,4.35,4.61,4.19,3.68,4.10,4.18,3.38,3.06,3.09,2.33,2.47,3.28,3.20,2.76,3.71,3.34,3.30,3.46,3.83,4.44,4.30,4.63,4.90,4.99,5.34,5.76,6.14,5.88,6.08,6.24,6.09,6.37,6.62,6.02,6.30,6.52,6.93,6.66,7.33,6.84,6.48,6.82,7.13,6.55,6.46,6.72,6.79,6.22,6.07,5.57,5.86,5.97,5.61,5.11,5.46,5.67,4.95,5.23,5.31,5.23,4.56,4.99,5.19,5.17,4.80,5.30,5.16,4.92,4.36,4.93,5.16,5.09,5.12,5.31,5.65,5.45,5.68,5.91,5.74,5.88,6.28,6.47,6.35,6.37,6.72,6.80,6.98,7.20,7.55,8.67,8.04,7.21,7.25,7.61,7.06,6.89,7.11,6.94,6.60,6.33,6.81,6.65,6.12,6.51,6.30,6.02,5.85,6.44,6.19,5.94,6.36,6.87,6.26,5.89,6.92,7.01,6.44,6.91,7.18,6.79,6.68,7.49,7.74,7.53,7.56,6.97,7.53,7.91,7.11,6.93,7.77,7.49,7.34,7.70,7.88,7.20,7.13,7.65,7.58,7.18,7.38,8.15,7.90,7.01,7.34,7.66,7.30,6.57,6.62,7.08,5.85,6.01,6.37,6.25,5.60,5.80,6.47,5.90,5.50,6.09,6.50,5.75,5.63,6.44,6.41,5.96,6.56,6.72,6.91,5.95,5.89,5.88,5.49,5.12,5.29,5.22,5.20,4.99,5.51,4.85,4.91,5.20,5.78,4.67,5.17,5.73,5.82,4.99,5.58,6.10,5.86,6.39,6.69,7.03,7.27,7.23,7.50,7.04,6.29,6.63,6.95,6.49,5.76,6.21,6.24,5.87,5.00,5.82,6.05,5.36,5.74,6.28,6.41,6.04,6.35,6.93,6.75,7.38,8.11,8.11,8.81,8.59,8.78,9.15,9.99,9.41,10.43,11.30,10.94,11.63,10.57,10.73,11.02,10.61,10.27,10.22,11.32,10.19,9.98,10.52,9.80,9.41,9.10,8.58,7.93,8.77,8.27,7.81,7.77,8.50,8.61,8.21,7.87,8.88,8.74,8.84,8.67,9.16,8.44,8.85,9.42,9.68,9.19,9.69,9.98,10.50,9.93,10.92,10.81,10.01,10.46,11.33,10.47,10.34,10.59,11.61,10.61,10.72,11.44,11.46,10.54,10.88,12.16,11.67,11.15,11.57,12.77,12.80,12.97,11.47,11.91,13.21,12.64,11.58,12.05,13.29,12.24,11.74,12.40,12.61,11.95,12.04,12.90,12.85,11.65,11.91,12.93,12.52,12.27,12.89],[31.15,31.12,31.04,30.98,30.99,30.95,30.91,30.95,30.95,30.92,30.94,31.00,30.93,30.96,30.97,31.01,30.88,30.82,30.92,30.70,30.60,30.65,30.71,30.73,30.79,30.87,30.69,30.85,30.84,30.65,30.55,30.81,30.67,30.39,30.56,30.67,30.47,30.31,30.46,30.44,30.23,30.07,30.23,30.17,29.94,30.05,30.25,30.07,29.85,30.16,30.29,30.12,30.00,30.23,30.28,30.20,30.54,30.35,30.52,30.13,30.52,30.59,30.17,30.25,30.68,30.52,30.19,30.60,30.70,30.43,30.49,30.76,30.66,30.58,30.78,30.88,30.73,30.77,30.96,30.92,30.87,30.98,30.93,31.02,30.94,30.81,30.98,30.88,30.84,30.46,30.58,30.85,30.59,30.35,30.67,30.83,30.63,30.49,30.80,30.88,30.70,30.96,30.84,30.77,30.97,30.91,30.73,30.60,30.85,30.90,30.60,30.91,30.94,30.77,30.86,31.07,31.01,31.10,30.95,30.89,31.00,30.79,30.63,30.78,30.71,30.51,30.33,30.62,30.51,30.07,30.23,29.89,29.89,29.89,30.10,29.98,30.00,29.27,29.07,29.13,29.06,29.26,29.02,29.45,29.42,28.94,29.25,29.76,29.55,29.32,29.75,30.08,30.06,29.78,30.03,29.88,29.34,29.72,29.80,29.74,29.33,29.68,29.97,29.70,29.31,29.70,30.07,29.66,29.50,29.84,29.63,29.24,29.55,29.85,29.78,29.49,29.46,29.85,29.83,29.40,29.57,29.80,29.11,29.01,29.62,29.56,29.16,29.14,29.58,29.41,29.00,29.27,29.73,29.47,29.53,29.26,29.07,28.96,28.86,28.91,28.59,28.54,28.59,28.89,28.51,28.48,28.89,28.87,28.27,28.58,28.82,28.76,28.73,28.79,28.94,28.93,29.14,28.87,29.29,29.42,29.39,29.51,29.54,29.85,29.80,30.05,30.20,30.28,30.19,30.62,30.50,30.56,30.23,29.96,30.29,30.27,29.56,30.04,30.19,30.13,29.55,30.15,30.37,30.08,29.97,30.35,30.44,30.63,30.52,30.79,30.62,30.84,30.59,30.27,30.54,30.59,30.20,30.04,30.52,30.36,29.90,30.11,30.34,29.95,29.93,30.21,30.23,29.56,29.88,30.38,30.20,30.43,29.92,30.32,30.34,29.94,30.05,30.30,30.24,29.86,30.32,30.41,30.17,30.15,30.50,30.45,30.26,30.49,30.67,30.69,30.55,30.77,30.78,30.45,30.44,30.71,30.39,30.47,30.73,30.39,30.30,30.52,30.66,30.25,30.36,30.33,30.00,30.22,30.29,29.95,30.02,29.92,30.08,29.45,29.54,29.99,30.17,29.97,30.44,30.75,30.63,30.83,30.98,31.04,30.84,31.00,30.96,30.80,30.97,31.05,30.99,30.89,31.02,31.04,31.05,31.11,31.05,31.01,30.98,31.11,31.08,30.97,31.05,31.04,31.02,30.96,30.76,30.90,30.89,30.75,30.64,30.85,30.70,30.42,30.47,30.70,30.53,30.38,30.41,30.68,30.50,30.20,30.32,29.97,29.81,29.81,29.82,29.96,30.19,30.02,30.11,30.35,30.52,30.45,30.59,30.57,30.82,30.90,30.83,30.91,30.98,31.03,30.94,30.96,31.06,31.06,31.11,31.05,31.07,31.06,31.06,30.97,31.00,31.06,31.00,30.89,30.88,30.88,30.83,30.60,30.70,30.60,30.16,30.15,30.35,30.07,29.58,29.83,30.08,29.39,29.29,29.79,29.83,29.32,29.20,29.69,29.52,29.03,29.35,29.64,29.39,29.14,28.75,28.87,29.34,29.20,28.86,29.32,29.57,29.18,29.10,29.72,29.62,29.29,29.61,29.96,29.84,29.86,30.19,30.30,29.79,29.95,29.74,29.62,29.60,29.33,29.05,28.98,29.01,29.06,28.77,28.86,28.87,28.95,28.42,28.73,28.98,28.66,28.79,28.89,28.86,29.06,29.22,29.78,30.06,30.18,29.66,29.49,29.56,29.58,28.99,29.15,29.49,29.34,28.84,29.17,29.32,29.09,28.86,29.33,29.53,29.22,29.43,29.79,29.70,29.72,30.16,30.08,30.10,30.33,30.41,30.39,30.24,30.56,30.26,29.97,30.30,30.47,30.05,29.97,30.39,30.53,30.41,29.95,30.11,30.34,29.60,29.31,30.11,30.12,29.74,29.84,30.26,29.99,30.39,30.24,30.32,30.64,30.66,30.28,30.64,30.46,30.19,30.58,30.43,30.25,30.34,30.17,29.82,29.89,30.14,29.57,30.03,29.93,29.84,29.33,29.67,29.52,29.51,28.98,28.95,28.73,28.91,29.07,28.87,28.94,29.40,29.01,28.85,29.49,29.75,29.43,29.36,29.86,29.90,29.69,29.99,30.23,30.27,30.24,30.47,30.21,30.42,30.14,30.38,30.30,29.94,29.95,30.35,30.09,29.68,29.94,30.10,29.82,29.42,29.91,29.88,29.47,29.53,29.85,29.83,29.68,29.78,29.87,30.17,30.17,29.72,30.07,30.22,29.96,29.82,30.12,30.27,30.02,30.14,30.30,30.19,30.07,30.11,30.44,30.36,30.21,30.33,30.60,30.46,30.34,30.44,26.26,24.82,22.43,21.72,20.72,19.50,19.05,19.04,17.99,17.19,17.47,17.49,16.35,17.25,16.89,17.25,15.61,15.56,13.77,11.90,11.09,10.17,9.76,9.47,7.32,6.20,4.48,4.19,3.65,3.16,3.12,3.32,3.04,2.74,2.78,3.06,2.65,2.32,2.37,2.50,2.14,1.94,2.22,2.26,1.94,2.00,2.26,2.06,1.91,2.37,2.45,2.25,2.23,2.63,2.75,2.59,2.93,2.87,2.89,2.59,2.98,3.03,2.64,2.70,3.11,2.90,2.58,3.01,3.24,3.01,2.82,3.34,3.39,3.13,3.54,3.76,3.45,3.44,3.96,4.28,4.00,4.49,4.32,4.57,4.10,3.75,3.94,3.77,3.48,3.06,3.17,3.68,3.36,3.11,3.21,3.67,3.28,3.13,3.69,3.94,3.88,5.47,5.04,4.66,4.75,4.60,4.13,3.97,4.33,4.28,3.53,4.03,4.23,3.67,3.94,4.49,4.14,4.43,3.83,3.87,4.12,3.70,3.18,3.57,3.63,3.16,3.02,3.43,3.19,2.83,2.93,2.76,2.98,2.84,3.31,2.75,3.02,2.89,2.71,3.20,3.05,2.57,2.17,2.55,2.36,1.88,1.87,2.23,2.00,1.70,2.11,2.33,2.18,1.82,2.00,2.03,1.65,1.47,1.90,1.90,1.40,1.57,2.01,1.88,1.64,1.90,2.23,2.08,1.94,2.38,2.26,1.81,1.82,1.74,1.71,1.46,1.29,1.16,1.08,1.03,0.95,0.80,0.77,0.81,0.99,0.96,1.01,1.19,1.34,1.46,1.49,1.74,2.12,2.19,2.86,2.52,2.18,2.21,2.30,1.87,1.84,2.01,1.99,1.59,1.72,1.94,1.91,1.46,1.77,1.97,1.96,1.70,2.03,2.21,2.09,2.33,2.60,2.75,2.54,2.85,3.02,3.27,3.33,3.46,3.66,3.71,3.98,4.43,4.66,4.65,4.32,4.81,4.56,3.93,4.41,4.64,4.32,4.10,4.78,4.61,4.27,4.45,4.97,4.80,4.37,4.73,5.26,5.36,5.27,5.30,5.27,5.32,5.07,4.89,4.93,4.76,4.40,4.32,4.36,4.17,3.84,4.11,3.90,3.53,3.53,3.73,3.56,3.15,3.44,3.56,3.33,3.44,2.90,3.34,3.32,3.09,2.94,3.66,3.90,3.15,3.56,4.07,4.12,3.62,4.28,4.30,4.40,4.45,4.62,4.81,4.67,5.28,5.10,4.80,4.76,5.12,4.66,4.55,4.85,4.30,4.00,4.30,4.41,3.65,3.27,3.39,3.02,3.03,3.38,3.30,3.18,3.60,3.94,3.60,3.48,4.26,4.50,4.67,5.00,5.55,5.72,5.95,6.44,6.79,6.39,6.84,7.04,6.71,7.11,7.34,6.63,6.91,7.30,7.73,7.27,7.98,7.38,7.21,7.52,7.67,7.02,7.07,7.24,7.25,6.57,6.56,5.86,6.24,6.61,6.14,5.55,6.00,6.14,5.31,5.57,5.94,5.78,5.32,5.63,5.86,5.74,5.34,5.74,5.59,5.21,4.95,5.16,5.56,5.45,5.38,5.65,5.93,5.90,6.11,6.39,6.33,6.51,6.84,7.11,7.20,6.96,7.36,7.61,7.79,7.78,8.11,9.26,8.57,7.82,7.92,8.44,7.82,7.68,7.87,7.75,7.34,7.07,7.58,7.34,6.78,7.15,6.92,6.36,6.28,7.02,6.61,6.26,6.71,7.36,6.46,6.19,7.37,7.54,6.52,6.88,7.74,7.34,6.81,7.93,8.32,7.84,7.70,7.04,7.78,8.18,7.49,7.24,8.09,7.97,7.48,7.91,8.31,7.65,7.43,8.14,8.17,7.60,7.59,8.70,8.24,7.15,7.62,8.05,7.54,6.85,6.95,7.06,6.40,6.30,6.45,6.76,6.06,6.02,6.53,6.08,5.90,6.25,6.33,5.33,5.78,6.50,6.35,5.85,6.60,7.10,7.16,5.84,5.97,6.16,5.65,5.30,5.52,5.41,5.42,5.23,5.66,5.31,5.45,5.41,5.67,5.20,5.64,5.79,5.71,5.50,5.86,6.17,6.08,6.69,6.96,7.28,7.58,7.59,7.83,7.50,6.49,6.87,7.30,6.55,5.88,6.42,6.73,6.28,5.41,6.03,6.39,5.74,6.07,6.51,6.60,6.41,6.71,7.48,7.17,8.08,8.79,8.88,9.51,9.31,9.28,9.88,10.46,9.91,10.74,11.61,11.12,11.83,10.87,10.91,11.28,10.81,10.65,10.44,11.29,10.27,10.34,10.55,9.94,9.39,9.05,8.65,8.19,8.93,8.52,8.07,8.26,8.92,9.02,8.17,8.34,9.24,9.04,9.26,9.19,9.73,9.04,9.21,9.87,10.08,9.76,10.20,10.60,10.94,10.53,11.62,11.35,10.57,10.95,11.76,10.74,10.66,11.12,11.60,10.50,11.08,11.63,11.63,10.73,11.32,12.33,11.90,11.08,11.84,12.73,12.79,12.77,11.54,11.94,13.05,12.62,12.04,12.25,13.40,12.54,11.96,12.44,12.73,12.17,12.14,13.15,13.13,11.89,12.15,13.09,12.87,12.54,12.76],[31.16,31.09,31.03,30.98,30.99,30.90,30.87,30.96,30.91,30.88,30.90,30.99,30.89,30.95,30.96,30.99,30.86,30.82,30.85,30.62,30.56,30.60,30.63,30.69,30.75,30.82,30.68,30.79,30.80,30.63,30.50,30.72,30.62,30.39,30.52,30.66,30.49,30.34,30.42,30.40,30.19,30.08,30.30,30.16,29.98,30.07,30.20,30.15,29.97,30.12,30.33,30.14,29.99,30.17,30.25,30.20,30.53,30.34,30.46,30.13,30.42,30.47,30.15,30.15,30.53,30.43,30.22,30.49,30.59,30.36,30.47,30.68,30.57,30.50,30.71,30.84,30.65,30.72,30.93,30.89,30.82,30.97,30.88,30.99,30.92,30.75,30.92,30.82,30.79,30.39,30.47,30.80,30.53,30.23,30.58,30.75,30.53,30.42,30.69,30.79,30.59,30.85,30.78,30.63,30.90,30.88,30.69,30.50,30.76,30.78,30.53,30.81,30.84,30.67,30.74,30.97,30.93,31.04,30.89,30.82,30.91,30.66,30.54,30.69,30.63,30.45,30.27,30.55,30.48,30.03,30.27,29.85,29.92,29.89,30.10,29.80,29.89,29.12,29.16,29.00,29.02,29.20,29.01,29.42,29.41,29.09,29.12,29.64,29.43,29.36,29.70,30.02,30.01,29.77,30.00,29.82,29.58,29.81,29.90,29.79,29.43,29.85,29.94,29.69,29.33,29.70,30.06,29.54,29.49,29.83,29.66,29.36,29.63,29.89,29.89,29.52,29.67,29.93,29.77,29.33,29.61,29.85,29.25,28.65,29.79,29.58,29.04,29.15,29.62,29.40,28.97,29.12,29.70,29.46,29.57,29.32,29.03,28.92,28.89,29.02,28.78,28.53,28.74,28.96,28.57,28.57,28.95,28.99,28.45,28.63,28.83,29.07,28.79,28.92,29.04,29.02,29.21,29.09,29.34,29.48,29.47,29.54,29.59,29.87,29.89,30.07,30.21,30.24,30.20,30.55,30.49,30.54,30.22,29.99,30.29,30.28,29.67,30.00,30.20,30.11,29.61,30.08,30.34,30.18,29.95,30.25,30.42,30.54,30.47,30.71,30.58,30.76,30.57,30.24,30.52,30.57,30.19,30.11,30.51,30.36,29.87,30.11,30.36,30.00,29.88,30.20,30.22,29.67,29.85,30.29,30.09,30.36,29.99,30.28,30.29,29.90,30.05,30.34,30.29,29.94,30.34,30.43,30.16,30.13,30.44,30.37,30.22,30.48,30.64,30.66,30.50,30.72,30.74,30.40,30.39,30.64,30.40,30.43,30.64,30.43,30.20,30.50,30.63,30.36,30.39,30.35,30.08,30.21,30.38,29.95,29.95,30.02,30.06,29.54,29.61,30.00,30.20,30.14,30.43,30.68,30.59,30.76,30.89,30.96,30.79,30.93,30.84,30.76,30.88,31.00,30.96,30.86,30.91,30.97,30.97,31.05,31.01,30.97,30.90,31.03,31.01,30.90,30.95,30.98,30.93,30.85,30.68,30.78,30.75,30.69,30.60,30.80,30.65,30.45,30.48,30.64,30.46,30.29,30.37,30.56,30.45,30.20,30.18,30.09,29.70,29.74,29.80,29.96,30.11,30.08,30.12,30.36,30.49,30.43,30.53,30.62,30.78,30.81,30.82,30.85,30.86,30.95,30.85,30.89,30.99,30.94,31.04,31.00,30.98,30.97,30.99,30.83,30.93,30.97,30.90,30.82,30.74,30.78,30.73,30.54,30.60,30.44,30.09,30.13,30.25,29.99,29.53,29.75,29.92,29.19,29.04,29.66,29.64,29.10,29.03,29.58,29.39,28.89,29.27,29.57,29.28,29.20,28.62,28.79,29.32,29.03,28.66,29.23,29.54,28.91,28.93,29.70,29.47,29.16,29.57,29.88,29.76,29.76,30.11,30.19,29.67,29.82,29.62,29.54,29.53,29.26,28.86,28.92,28.92,28.98,28.63,28.78,28.63,28.87,28.31,28.47,28.87,28.55,28.69,28.56,28.68,28.95,29.14,29.71,29.93,30.03,29.55,29.33,29.59,29.52,28.81,28.90,29.54,29.38,28.77,28.92,29.46,29.18,28.81,29.24,29.64,29.18,29.40,29.81,29.74,29.70,30.04,30.03,30.13,30.37,30.41,30.38,30.20,30.50,30.19,29.87,30.31,30.37,30.00,29.95,30.35,30.48,30.36,29.95,30.10,30.29,29.54,29.25,30.10,30.08,29.61,29.75,30.21,29.86,30.33,30.22,30.28,30.56,30.57,30.22,30.58,30.35,30.06,30.47,30.28,30.08,30.17,30.07,29.57,29.75,29.96,29.42,29.85,29.73,29.63,29.05,29.57,29.35,29.13,28.86,28.80,28.49,28.77,28.90,28.74,28.62,29.14,29.01,28.65,29.27,29.56,29.32,29.18,29.72,29.96,29.56,29.87,30.10,30.20,30.17,30.45,30.20,30.35,30.11,30.41,30.34,29.98,29.92,30.31,30.19,29.81,29.99,30.09,29.99,29.51,29.96,29.99,29.48,29.70,29.92,29.72,29.65,29.76,29.86,30.06,29.96,29.65,29.98,30.02,29.89,29.66,30.07,30.22,29.98,29.96,30.19,30.21,30.16,30.10,30.41,30.40,30.25,30.26,30.60,30.47,30.20,30.34,26.19,24.75,22.75,22.05,20.98,20.11,19.53,19.32,18.51,17.56,17.90,17.88,16.83,17.72,17.27,17.66,16.32,16.10,14.17,12.04,10.99,9.95,9.87,9.62,7.51,6.31,4.61,4.20,3.76,3.29,3.21,3.46,3.21,2.79,2.92,3.18,2.81,2.39,2.55,2.61,2.16,2.02,2.27,2.25,1.98,2.12,2.33,2.18,2.01,2.43,2.51,2.21,2.25,2.67,2.83,2.59,2.96,2.92,2.84,2.31,2.86,2.98,2.56,2.67,3.03,2.86,2.61,2.98,3.18,2.89,2.88,3.37,3.49,3.10,3.73,3.78,3.54,3.48,3.95,4.30,4.02,4.56,4.33,4.58,4.16,3.83,4.04,3.87,3.69,3.17,3.34,3.87,3.54,3.09,3.34,3.87,3.36,3.26,3.77,3.90,3.89,5.48,5.00,4.58,4.72,4.65,4.26,4.04,4.02,4.15,3.66,3.93,4.23,3.66,3.92,4.60,4.21,4.51,3.85,3.89,4.22,3.95,3.34,3.69,3.72,3.26,3.21,3.41,3.23,2.89,2.96,2.86,3.00,2.93,3.32,2.77,2.90,2.91,2.64,2.99,2.94,2.39,2.08,2.35,2.21,1.65,1.73,2.13,1.76,1.61,1.97,2.14,2.02,1.66,1.84,1.80,1.57,1.57,1.69,1.80,1.28,1.75,1.96,1.85,1.73,2.02,2.15,2.10,1.95,2.37,2.22,1.93,1.77,1.77,1.72,1.55,1.31,1.24,1.13,0.95,0.97,0.94,0.81,0.77,0.81,0.90,0.96,0.96,1.17,1.41,1.39,1.53,2.00,2.09,2.75,2.41,2.05,2.10,2.19,1.81,1.69,1.98,1.89,1.60,1.62,1.88,1.87,1.52,1.92,1.99,1.86,2.02,2.18,2.28,2.26,2.39,2.74,2.88,2.53,2.91,2.90,3.21,3.32,3.51,3.69,3.72,3.96,4.21,4.45,4.40,4.43,4.59,4.54,3.79,4.42,4.50,4.25,3.88,4.74,4.74,4.05,4.33,4.83,4.80,4.22,4.83,4.72,5.04,5.05,5.08,5.19,5.19,4.89,4.82,4.79,4.85,4.33,4.40,4.38,4.12,3.51,4.02,4.05,3.44,3.43,3.72,3.63,3.37,3.46,3.55,3.50,3.47,3.02,3.65,3.43,3.07,2.90,3.73,3.64,3.20,3.79,3.84,3.79,3.81,4.22,4.28,3.97,4.05,4.71,4.76,4.93,5.12,4.94,4.65,4.64,4.94,4.65,4.37,4.65,4.39,4.12,4.08,4.66,3.67,3.76,3.59,2.80,2.94,3.58,3.04,2.80,3.47,3.58,3.50,3.61,4.03,4.52,4.62,4.89,5.20,5.37,5.85,6.11,6.56,6.31,6.62,6.72,6.68,6.82,6.96,6.44,6.89,7.07,7.39,7.07,7.63,7.20,7.03,7.28,7.59,6.86,6.90,7.20,7.22,6.62,6.42,5.86,6.12,6.45,5.95,5.54,6.00,6.48,5.39,5.54,5.90,5.72,5.22,5.27,5.69,5.65,5.31,5.77,5.45,5.35,4.71,5.34,5.61,5.51,5.61,5.69,5.95,5.86,6.04,6.37,6.32,6.37,6.78,7.07,6.87,6.89,7.27,7.42,7.64,7.63,7.92,9.03,8.39,7.70,7.69,8.05,7.55,7.57,7.62,7.43,7.19,6.78,7.38,7.32,6.70,7.04,6.88,6.43,6.37,7.14,6.74,6.47,6.90,7.66,6.73,6.52,7.73,7.97,7.15,7.64,8.12,7.89,7.07,8.06,8.60,8.32,8.06,7.18,8.09,8.46,7.87,6.98,8.43,8.45,8.12,8.16,8.90,8.37,7.87,8.65,8.87,8.14,8.10,9.25,8.92,7.73,8.06,7.97,7.93,7.26,7.29,7.16,6.20,6.71,6.58,6.38,5.97,6.19,6.73,6.13,5.90,6.46,6.76,5.94,6.18,6.85,6.83,6.34,7.07,7.38,7.30,6.17,6.40,6.15,5.63,5.61,5.67,5.41,5.33,5.28,5.82,5.02,5.21,5.61,5.84,5.43,5.50,6.02,5.70,5.68,6.15,6.61,6.46,7.27,7.47,7.90,8.30,8.19,8.37,8.01,6.85,7.34,7.85,6.87,5.98,6.70,7.00,6.35,5.53,6.25,6.53,5.88,6.30,6.74,6.82,6.75,7.06,7.74,7.62,8.30,9.34,9.27,10.04,9.81,9.90,10.21,11.07,10.38,11.27,11.92,11.54,12.13,11.16,10.78,11.05,11.00,10.50,10.59,11.39,10.68,10.21,10.82,10.12,9.89,8.96,9.02,8.05,9.01,8.52,8.00,8.36,9.13,9.02,8.15,8.60,9.23,9.22,9.76,9.20,9.70,9.27,9.67,10.37,10.63,10.36,10.74,10.97,11.27,10.92,11.92,11.81,10.79,11.29,12.18,10.83,10.36,11.21,11.87,10.44,10.98,11.76,11.34,10.61,11.34,12.35,12.10,11.53,11.99,12.85,12.56,12.74,11.70,11.93,12.89,12.63,11.82,12.23,13.31,12.50,12.11,12.62,12.73,11.94,12.04,13.30,13.35,12.06,12.56,13.49,13.14,12.97,13.07],[31.13,31.08,31.03,30.98,30.97,30.94,30.90,30.97,30.96,30.88,30.95,31.01,30.91,30.98,30.97,31.01,30.91,30.86,30.91,30.67,30.60,30.60,30.72,30.74,30.73,30.78,30.68,30.77,30.81,30.64,30.50,30.73,30.65,30.42,30.50,30.62,30.46,30.33,30.44,30.43,30.20,30.10,30.24,30.14,29.93,30.11,30.25,30.07,29.93,30.20,30.36,30.11,30.06,30.30,30.31,30.18,30.46,30.33,30.43,30.09,30.44,30.50,30.19,30.16,30.57,30.46,30.18,30.55,30.64,30.38,30.45,30.70,30.63,30.54,30.70,30.80,30.68,30.70,30.91,30.87,30.84,30.96,30.86,31.01,30.91,30.77,30.90,30.84,30.80,30.44,30.56,30.81,30.53,30.35,30.62,30.79,30.60,30.48,30.76,30.87,30.66,30.93,30.82,30.74,30.94,30.85,30.67,30.57,30.77,30.87,30.59,30.90,30.90,30.72,30.84,31.00,30.97,31.03,30.92,30.86,30.93,30.73,30.61,30.74,30.68,30.46,30.28,30.61,30.53,30.11,30.23,29.87,29.93,29.99,30.12,29.86,29.88,29.17,28.94,28.86,28.98,28.99,28.85,29.35,29.32,28.94,29.20,29.67,29.43,29.54,29.71,30.00,30.05,29.86,30.10,29.88,29.49,29.67,29.85,29.70,29.18,29.75,29.91,29.57,29.22,29.76,30.03,29.58,29.52,29.86,29.65,29.30,29.62,29.89,29.81,29.45,29.50,29.89,29.60,29.28,29.54,29.90,29.35,28.85,29.47,29.66,28.93,29.15,29.65,29.40,28.91,29.17,29.71,29.33,29.54,29.20,28.96,28.89,28.79,28.74,28.49,28.32,28.48,28.77,28.36,28.16,28.75,28.67,28.19,28.41,28.74,28.62,28.61,28.77,28.97,28.99,29.09,28.97,29.34,29.36,29.39,29.54,29.55,29.85,29.86,30.01,30.22,30.26,30.20,30.59,30.52,30.61,30.29,29.97,30.33,30.38,29.75,30.03,30.28,30.19,29.73,30.13,30.40,30.31,30.11,30.33,30.50,30.64,30.57,30.77,30.67,30.75,30.66,30.35,30.58,30.58,30.22,30.17,30.53,30.36,29.92,30.18,30.29,29.97,29.92,30.18,30.17,29.66,29.89,30.33,30.17,30.38,30.07,30.35,30.32,29.99,30.15,30.37,30.29,29.96,30.38,30.42,30.16,30.22,30.49,30.42,30.30,30.49,30.63,30.66,30.64,30.70,30.73,30.48,30.48,30.69,30.52,30.56,30.71,30.48,30.31,30.55,30.65,30.31,30.40,30.39,30.02,30.15,30.38,30.08,29.92,30.01,30.14,29.62,29.56,30.17,30.21,30.22,30.53,30.75,30.65,30.79,30.91,30.91,30.82,30.93,30.86,30.77,30.87,30.97,30.89,30.81,30.91,30.91,30.93,31.03,30.96,30.94,30.88,31.01,30.99,30.88,30.93,30.96,30.91,30.89,30.75,30.81,30.80,30.70,30.64,30.83,30.70,30.51,30.55,30.73,30.57,30.42,30.47,30.65,30.51,30.35,30.29,30.24,29.70,29.81,29.81,29.95,30.18,30.10,30.14,30.42,30.59,30.50,30.58,30.54,30.81,30.84,30.78,30.83,30.87,30.91,30.82,30.88,30.98,30.93,31.00,30.97,30.98,30.97,30.95,30.81,30.89,30.96,30.85,30.84,30.78,30.78,30.77,30.59,30.66,30.50,30.16,30.20,30.25,30.03,29.50,29.74,29.85,29.13,28.99,29.51,29.51,28.97,28.77,29.51,29.23,28.67,29.13,29.49,29.15,28.98,28.40,28.59,29.14,28.73,28.40,29.05,29.41,28.79,28.83,29.54,29.39,29.16,29.47,29.83,29.71,29.79,30.07,30.21,29.65,29.81,29.54,29.45,29.46,29.14,28.72,28.67,28.80,28.78,28.44,28.58,28.58,28.67,28.22,28.44,28.75,28.34,28.52,28.52,28.43,28.76,28.99,29.67,29.87,30.04,29.58,29.14,29.58,29.55,28.77,28.82,29.53,29.25,28.64,28.98,29.36,28.88,28.68,29.23,29.48,29.02,29.37,29.77,29.61,29.63,30.06,30.11,30.13,30.35,30.48,30.33,30.22,30.55,30.25,29.92,30.35,30.42,29.96,30.01,30.41,30.53,30.40,29.99,30.16,30.34,29.64,29.34,30.12,30.04,29.65,29.72,30.22,29.89,30.37,30.21,30.31,30.59,30.62,30.22,30.60,30.35,30.08,30.49,30.27,30.11,30.16,30.07,29.57,29.67,29.96,29.33,29.78,29.72,29.60,29.05,29.51,29.31,29.18,28.69,28.66,28.46,28.55,28.78,28.65,28.46,29.07,28.88,28.49,29.17,29.45,29.20,29.15,29.66,29.83,29.48,29.79,30.08,30.17,30.16,30.42,30.14,30.37,30.10,30.34,30.29,29.86,29.92,30.23,30.00,29.59,29.90,30.00,29.70,29.29,29.86,29.78,29.26,29.44,29.80,29.70,29.51,29.63,29.81,29.96,29.93,29.59,29.90,29.98,29.78,29.56,29.99,30.10,29.92,29.87,30.15,30.14,29.95,29.96,30.27,30.31,30.09,30.22,30.47,30.40,30.15,30.36,26.18,25.19,23.14,22.48,21.23,20.42,19.88,19.61,18.99,17.97,18.20,18.26,17.30,17.99,17.55,17.82,16.46,16.36,14.56,12.86,11.58,10.48,10.11,9.95,7.87,6.60,4.84,4.65,4.13,3.67,3.60,3.85,3.50,3.24,3.25,3.42,3.12,2.80,2.78,2.88,2.39,2.32,2.63,2.49,2.26,2.42,2.73,2.40,2.37,2.74,2.77,2.52,2.51,2.96,3.01,2.83,3.15,3.05,3.01,2.63,2.94,3.12,2.81,2.77,3.16,3.15,2.83,3.13,3.39,3.24,3.09,3.52,3.73,3.41,3.70,4.12,3.87,3.83,4.34,4.75,4.46,4.99,4.71,4.91,4.47,4.07,4.50,4.22,3.92,3.62,3.70,4.07,3.82,3.49,3.70,4.07,3.62,3.54,4.07,4.18,4.14,5.62,5.33,4.91,5.07,4.96,4.51,4.33,4.39,4.55,3.84,4.24,4.58,3.99,4.19,4.82,4.55,4.76,4.24,4.31,4.53,4.15,3.63,3.91,3.96,3.45,3.35,3.69,3.44,3.07,3.20,3.05,3.23,3.09,3.48,2.97,3.15,3.05,2.85,3.23,2.95,2.51,2.12,2.39,2.19,1.72,1.76,2.05,1.81,1.47,1.84,1.99,1.94,1.59,1.85,1.95,1.39,1.32,1.82,1.89,1.31,1.77,2.33,2.09,1.91,2.22,2.43,2.33,2.24,2.59,2.44,2.12,2.13,2.17,2.11,1.85,1.55,1.50,1.45,1.22,1.06,1.06,1.03,0.81,0.76,0.81,0.97,0.97,0.99,1.29,1.42,1.50,1.80,2.03,2.67,2.43,2.02,2.18,2.34,1.87,1.77,2.03,2.05,1.66,1.75,2.02,2.01,1.73,2.04,2.25,2.12,2.02,2.42,2.58,2.33,2.51,2.77,3.01,2.72,2.89,3.15,3.32,3.33,3.63,3.92,3.96,4.06,4.52,4.69,4.76,4.70,5.07,4.77,4.02,4.80,4.99,4.53,4.05,5.04,4.90,4.30,4.61,5.10,5.05,4.61,5.08,5.16,5.35,5.26,5.64,5.65,5.74,5.25,5.00,5.31,5.21,4.62,4.73,4.77,4.36,3.71,4.38,4.17,3.55,3.53,4.02,3.70,3.41,3.65,3.76,3.55,3.75,3.22,3.72,3.67,3.40,3.27,4.07,3.95,3.48,3.76,4.31,4.05,4.05,4.73,4.56,4.37,4.57,5.20,5.12,5.30,5.65,5.46,4.87,4.97,5.21,5.01,4.69,5.13,4.73,4.31,4.60,4.90,3.83,3.73,3.75,3.38,3.25,3.90,3.26,3.41,4.00,4.01,3.79,4.12,4.34,4.71,4.86,5.09,5.49,5.65,6.11,6.63,7.10,6.61,7.09,7.24,6.84,7.35,7.57,6.96,7.07,7.51,8.00,7.71,8.47,7.94,7.45,7.94,8.25,7.50,7.52,7.80,7.69,7.10,6.95,6.32,6.70,6.91,6.47,5.85,6.26,6.47,5.64,5.89,6.09,6.09,5.47,5.77,6.11,6.00,5.38,5.91,5.86,5.36,5.02,5.36,5.86,5.64,5.57,5.92,6.30,6.27,6.35,6.70,6.72,6.68,7.12,7.33,7.30,7.35,7.72,7.89,8.16,8.23,8.67,10.01,9.17,8.36,8.50,8.78,8.07,7.99,8.35,7.98,7.54,7.32,7.81,7.62,7.00,7.34,7.18,6.66,6.58,7.39,6.94,6.52,7.08,7.76,6.66,6.45,7.65,7.78,6.89,7.47,7.97,7.59,6.97,7.98,8.55,8.10,7.88,7.08,7.90,8.25,7.43,7.15,8.28,8.13,7.61,7.93,8.50,7.87,7.58,8.15,8.53,7.84,7.98,8.93,8.75,7.58,7.97,8.08,7.70,7.10,6.97,7.18,6.07,6.31,6.66,6.56,5.77,6.11,6.47,5.90,5.76,6.29,6.56,5.81,5.95,6.74,6.55,6.08,6.90,7.32,7.37,6.03,6.31,6.42,5.70,5.35,5.72,5.51,5.23,5.27,5.85,5.58,4.96,5.44,6.10,5.46,5.33,6.12,6.35,5.57,5.98,6.74,6.58,6.91,7.47,7.76,8.09,7.94,8.32,7.94,6.95,7.43,7.87,7.13,6.41,6.96,7.09,6.40,5.67,6.23,6.75,6.09,6.18,6.88,7.25,6.66,7.05,7.85,7.52,8.29,9.05,9.23,9.98,9.81,9.62,10.21,10.89,10.35,11.25,12.05,11.60,12.12,11.26,11.16,11.55,11.14,10.94,10.66,11.41,10.52,10.34,10.60,10.10,9.48,9.28,8.83,8.20,8.81,8.62,8.06,8.09,8.96,9.01,8.25,8.53,9.49,9.18,9.05,9.32,9.84,9.17,9.38,10.25,10.63,10.17,10.77,10.78,11.32,10.74,11.92,11.73,10.74,11.28,11.98,11.09,11.13,11.29,11.96,11.00,11.17,11.85,11.90,11.02,11.28,12.33,11.99,11.39,11.87,12.91,12.96,13.04,11.72,12.15,13.33,12.82,12.17,12.46,13.55,12.67,12.22,12.96,12.99,12.45,12.58,13.38,13.43,12.20,12.68,13.36,13.08,12.85,13.51],[31.09,31.05,30.96,30.94,30.96,30.91,30.87,30.91,30.88,30.86,30.89,30.95,30.90,30.95,30.96,30.99,30.87,30.83,30.86,30.68,30.67,30.67,30.70,30.74,30.78,30.85,30.76,30.86,30.89,30.71,30.61,30.77,30.71,30.51,30.58,30.67,30.54,30.39,30.51,30.47,30.26,30.18,30.28,30.17,29.99,30.15,30.22,30.12,29.99,30.22,30.35,30.13,30.03,30.30,30.32,30.19,30.47,30.35,30.41,30.12,30.42,30.53,30.21,30.21,30.59,30.42,30.22,30.56,30.70,30.47,30.49,30.73,30.73,30.62,30.76,30.87,30.75,30.76,30.94,30.93,30.86,30.99,30.90,31.04,30.96,30.87,30.96,30.89,30.86,30.51,30.67,30.87,30.63,30.44,30.68,30.85,30.64,30.52,30.81,30.88,30.67,30.95,30.79,30.74,30.94,30.78,30.66,30.62,30.75,30.87,30.59,30.92,30.94,30.77,30.90,31.05,30.99,31.09,30.96,30.90,30.97,30.81,30.67,30.78,30.73,30.52,30.34,30.63,30.51,30.11,30.24,29.94,29.98,29.98,30.09,29.93,29.90,29.30,29.11,29.15,29.06,29.24,29.15,29.47,29.45,29.08,29.25,29.72,29.51,29.65,29.77,30.03,30.04,29.89,30.05,29.84,29.56,29.79,29.82,29.73,29.35,29.75,30.01,29.68,29.29,29.82,30.05,29.62,29.53,29.89,29.72,29.35,29.67,29.91,29.88,29.52,29.57,29.88,29.82,29.36,29.63,29.96,29.42,29.07,29.82,29.59,29.17,29.30,29.77,29.49,29.09,29.32,29.77,29.41,29.53,29.17,29.19,28.98,28.76,28.86,28.80,28.56,28.56,28.99,28.63,28.47,28.88,28.86,28.37,28.58,28.85,28.80,28.79,28.84,29.07,28.98,29.20,28.98,29.36,29.44,29.44,29.51,29.66,29.91,29.92,30.06,30.28,30.30,30.25,30.65,30.57,30.60,30.35,30.04,30.34,30.34,29.74,30.06,30.29,30.27,29.67,30.19,30.44,30.35,30.17,30.46,30.56,30.67,30.59,30.78,30.64,30.78,30.66,30.35,30.58,30.59,30.26,30.17,30.57,30.40,29.94,30.16,30.39,29.98,29.90,30.25,30.21,29.60,29.95,30.42,30.21,30.43,30.00,30.33,30.35,30.01,30.06,30.38,30.33,29.98,30.44,30.45,30.27,30.34,30.56,30.51,30.38,30.60,30.70,30.73,30.66,30.79,30.79,30.57,30.57,30.73,30.56,30.62,30.73,30.48,30.38,30.63,30.72,30.39,30.45,30.43,30.09,30.24,30.41,30.09,29.86,30.09,30.21,29.65,29.62,30.17,30.23,30.19,30.58,30.79,30.72,30.87,30.93,30.98,30.88,30.96,30.89,30.83,30.93,31.01,30.92,30.84,30.98,31.00,30.99,31.09,31.02,31.00,30.99,31.09,31.02,30.96,31.02,31.03,30.98,30.94,30.75,30.84,30.89,30.69,30.67,30.84,30.69,30.48,30.58,30.73,30.62,30.46,30.52,30.72,30.58,30.41,30.32,30.34,29.83,29.85,29.88,30.04,30.28,30.08,30.13,30.42,30.58,30.53,30.60,30.54,30.78,30.93,30.82,30.83,30.95,30.97,30.93,31.00,31.03,31.00,31.09,31.06,31.05,31.01,31.02,30.96,30.89,31.02,30.92,30.84,30.83,30.83,30.79,30.62,30.68,30.59,30.26,30.32,30.37,30.15,29.68,29.80,30.02,29.32,29.16,29.56,29.57,29.05,28.84,29.52,29.30,28.70,29.08,29.51,29.17,28.94,28.55,28.72,29.20,28.89,28.78,29.16,29.45,29.04,29.01,29.65,29.54,29.29,29.58,29.91,29.80,29.86,30.14,30.22,29.76,29.88,29.64,29.58,29.59,29.31,29.04,28.95,29.01,28.97,28.80,28.80,28.77,28.85,28.33,28.62,28.81,28.46,28.65,28.70,28.61,28.85,29.09,29.64,29.93,30.12,29.62,29.26,29.72,29.73,28.82,29.05,29.68,29.43,28.80,29.17,29.44,29.07,28.92,29.38,29.56,29.20,29.50,29.84,29.75,29.73,30.10,30.12,30.16,30.32,30.44,30.31,30.24,30.51,30.28,29.97,30.32,30.41,30.05,30.06,30.41,30.55,30.45,30.06,30.22,30.38,29.71,29.44,30.11,30.16,29.77,29.80,30.29,29.97,30.40,30.24,30.38,30.65,30.64,30.27,30.61,30.43,30.20,30.55,30.43,30.24,30.30,30.12,29.78,29.92,30.10,29.55,29.87,29.61,29.67,29.29,29.40,29.13,29.32,28.99,28.82,28.77,28.84,28.94,28.87,28.91,29.32,29.04,28.88,29.41,29.72,29.42,29.41,29.86,29.95,29.66,29.97,30.23,30.26,30.23,30.44,30.22,30.38,30.07,30.32,30.29,29.88,29.84,30.23,30.06,29.54,29.80,30.02,29.70,29.27,29.80,29.82,29.24,29.34,29.66,29.58,29.38,29.46,29.70,29.90,29.88,29.39,29.84,30.07,29.76,29.69,30.07,30.13,29.93,30.13,30.26,30.14,30.02,30.08,30.32,30.28,30.14,30.31,30.49,30.38,30.28,30.41,26.24,24.75,22.65,22.18,20.86,19.95,19.59,19.51,18.52,17.70,17.96,17.92,16.94,17.64,17.28,17.52,16.30,16.24,14.21,12.62,11.62,10.73,10.04,9.76,7.88,6.70,5.05,4.85,4.45,3.94,3.80,4.13,3.76,3.55,3.45,3.69,3.36,3.03,3.02,3.09,2.55,2.51,2.90,2.73,2.28,2.55,2.76,2.52,2.44,2.76,2.91,2.69,2.62,3.14,3.14,3.01,3.47,3.26,3.24,2.90,3.19,3.40,2.89,3.07,3.45,3.35,2.96,3.35,3.65,3.53,3.25,3.85,4.00,3.69,3.99,4.30,4.21,3.98,4.55,4.98,4.71,5.28,4.98,5.26,4.75,4.47,4.77,4.35,4.10,3.60,3.75,4.23,3.94,3.49,3.81,4.22,3.76,3.67,4.25,4.42,4.22,5.81,5.38,5.07,5.24,5.05,4.50,4.39,4.76,4.81,4.11,4.60,4.86,4.32,4.55,5.12,4.78,5.03,4.39,4.48,4.81,4.32,3.81,4.13,4.23,3.72,3.56,3.97,3.74,3.28,3.43,3.28,3.53,3.25,3.81,3.11,3.36,3.23,2.91,3.38,3.15,2.65,2.16,2.46,2.39,1.77,1.70,2.14,1.99,1.57,1.89,2.21,2.16,1.67,2.00,2.17,1.65,1.62,2.10,2.17,1.56,1.94,2.33,2.23,2.10,2.36,2.60,2.59,2.44,2.81,2.80,2.34,2.37,2.40,2.28,2.00,1.77,1.63,1.56,1.33,1.20,1.13,1.07,1.02,0.82,0.77,0.84,1.03,1.10,1.16,1.23,1.47,1.78,1.91,2.62,2.34,1.99,2.16,2.16,1.65,1.83,2.08,1.99,1.48,1.80,2.10,1.98,1.72,2.15,2.35,2.19,2.18,2.70,2.76,2.47,2.74,3.06,3.25,2.90,3.29,3.55,3.64,3.54,4.04,4.29,4.23,4.40,4.93,5.15,5.17,4.90,5.36,5.03,4.22,4.96,5.12,4.60,4.21,5.16,5.05,4.52,4.77,5.35,5.25,4.87,5.22,5.48,5.80,5.64,5.92,5.91,5.99,5.66,5.23,5.49,5.40,4.82,4.86,4.95,4.44,3.92,4.56,4.27,3.78,3.73,4.28,3.71,3.43,3.77,3.99,3.67,3.73,3.31,3.74,3.81,3.42,3.55,3.95,4.02,3.82,4.07,4.36,4.25,4.25,4.78,4.75,4.65,4.73,5.32,5.33,5.40,5.93,5.77,5.19,5.28,5.60,5.19,4.88,5.11,4.75,4.37,4.70,4.93,4.10,3.94,4.01,3.75,3.55,4.02,3.54,3.57,3.86,4.19,3.91,4.24,4.50,4.89,5.05,5.44,6.05,6.01,6.42,7.08,7.51,7.01,7.44,7.66,7.18,7.70,7.98,7.26,7.33,7.87,8.40,8.00,8.73,8.18,7.77,8.18,8.44,7.74,7.70,8.04,7.94,7.23,7.30,6.49,6.91,7.14,6.67,6.15,6.56,6.70,5.79,6.11,6.45,6.32,5.63,5.89,6.35,6.13,5.73,6.13,5.98,5.63,5.13,5.61,5.94,5.82,5.73,6.22,6.48,6.35,6.62,7.05,6.90,7.00,7.35,7.74,7.75,7.69,8.00,8.22,8.36,8.43,8.82,10.20,9.41,8.62,8.72,9.15,8.44,8.30,8.77,8.48,7.92,7.70,8.35,8.06,7.27,7.81,7.60,6.86,6.92,7.75,7.25,6.80,7.30,8.16,7.07,6.87,8.00,8.15,7.26,7.54,8.27,7.95,7.26,8.29,8.82,8.46,8.16,7.41,8.18,8.58,7.77,7.54,8.64,8.50,7.98,8.43,8.96,8.23,7.92,8.61,8.71,8.18,8.13,9.28,8.85,7.77,8.20,8.51,7.98,7.20,7.28,7.69,6.45,6.62,6.96,6.98,6.03,6.32,6.84,6.28,5.95,6.59,6.72,6.10,6.34,6.82,6.65,6.33,7.23,7.59,7.70,6.27,6.52,6.70,5.95,5.77,6.02,5.79,5.53,5.60,5.97,5.65,5.34,5.70,6.02,5.65,5.68,6.13,6.17,5.87,6.16,6.76,6.58,7.01,7.45,7.91,8.11,8.18,8.48,8.15,7.17,7.51,7.96,7.17,6.55,7.09,7.34,6.74,5.93,6.48,6.99,6.21,6.41,7.16,7.37,6.86,7.35,8.18,7.76,8.74,9.46,9.44,10.22,10.12,9.85,10.55,11.15,10.63,11.74,12.44,11.89,12.47,11.30,11.60,12.04,11.53,11.25,10.76,11.71,10.53,10.59,10.73,10.08,9.63,9.37,8.83,8.43,8.99,8.86,8.36,8.33,9.30,9.50,8.88,8.78,10.05,9.72,9.41,9.71,10.44,9.70,9.72,10.56,10.93,10.48,11.07,11.11,11.56,10.96,12.01,11.85,11.14,11.49,12.23,11.53,11.55,11.80,12.24,11.32,11.57,12.26,12.26,11.16,11.63,12.86,12.30,11.39,12.08,13.37,13.25,13.45,11.93,12.23,13.56,13.09,12.43,12.56,14.05,13.07,12.53,13.20,13.42,12.98,12.75,13.70,13.56,12.56,12.85,13.58,13.26,12.98,13.75],[31.09,31.06,30.99,30.93,30.94,30.91,30.86,30.92,30.92,30.86,30.90,30.98,30.92,30.93,30.95,30.98,30.86,30.80,30.87,30.65,30.63,30.62,30.70,30.74,30.74,30.84,30.70,30.81,30.80,30.65,30.47,30.70,30.61,30.39,30.49,30.62,30.45,30.21,30.39,30.38,30.14,30.03,30.12,30.07,29.90,29.99,30.09,30.00,29.85,29.99,30.14,29.95,29.89,30.10,30.11,30.05,30.38,30.20,30.38,29.89,30.31,30.41,30.04,30.11,30.45,30.25,30.06,30.44,30.55,30.25,30.37,30.64,30.58,30.51,30.71,30.81,30.68,30.71,30.89,30.86,30.82,30.94,30.86,31.00,30.91,30.78,30.94,30.83,30.81,30.38,30.55,30.79,30.48,30.24,30.57,30.77,30.48,30.36,30.70,30.78,30.55,30.85,30.72,30.59,30.82,30.71,30.63,30.49,30.68,30.79,30.48,30.76,30.86,30.66,30.75,30.99,30.94,31.04,30.89,30.85,30.92,30.67,30.54,30.68,30.64,30.34,30.15,30.49,30.43,29.98,30.09,29.81,29.86,29.83,30.05,29.86,29.94,29.36,29.17,29.17,28.91,29.25,29.16,29.45,29.53,29.10,29.32,29.72,29.46,29.46,29.75,30.01,30.05,29.79,30.01,29.82,29.43,29.66,29.71,29.62,29.21,29.69,29.84,29.59,29.24,29.69,29.93,29.58,29.40,29.74,29.62,29.27,29.54,29.77,29.74,29.46,29.52,29.81,29.73,29.33,29.54,29.82,29.32,29.22,29.69,29.56,28.87,29.31,29.65,29.37,29.19,29.37,29.66,29.39,29.56,29.13,29.22,28.98,29.01,29.08,28.90,28.68,28.78,28.93,28.88,28.62,28.94,28.95,28.52,28.77,28.78,28.84,28.88,28.92,29.03,29.01,29.24,28.99,29.40,29.47,29.44,29.47,29.50,29.81,29.80,29.99,30.14,30.19,30.15,30.55,30.49,30.52,30.17,29.87,30.22,30.21,29.55,29.79,30.06,29.87,29.40,29.84,30.28,30.05,29.89,30.24,30.42,30.57,30.48,30.75,30.51,30.75,30.56,30.16,30.48,30.53,30.05,29.93,30.49,30.28,29.56,30.03,30.25,29.82,29.75,30.20,30.12,29.49,29.81,30.29,29.99,30.37,29.81,30.19,30.30,29.75,29.84,30.28,30.22,29.68,30.19,30.36,30.02,30.00,30.47,30.37,30.17,30.41,30.64,30.64,30.56,30.72,30.72,30.38,30.41,30.65,30.43,30.31,30.63,30.43,30.20,30.44,30.65,30.33,30.39,30.28,29.95,30.16,30.22,29.90,29.86,29.95,29.93,29.42,29.58,29.94,30.14,30.06,30.42,30.72,30.60,30.78,30.87,30.94,30.77,30.94,30.86,30.73,30.86,30.95,30.92,30.80,30.95,30.96,30.97,31.06,31.00,30.98,30.96,31.05,31.02,30.95,31.00,31.00,30.99,30.91,30.75,30.85,30.83,30.68,30.57,30.82,30.58,30.31,30.40,30.63,30.44,30.22,30.36,30.56,30.33,30.14,30.15,29.80,29.55,29.48,29.72,29.61,29.88,29.83,29.89,30.17,30.42,30.42,30.44,30.42,30.77,30.83,30.84,30.86,30.91,30.99,30.89,30.94,31.02,30.97,31.02,31.00,31.00,30.97,30.98,30.93,30.92,30.98,30.88,30.84,30.73,30.75,30.70,30.45,30.57,30.44,29.94,29.83,30.09,29.81,29.23,29.50,29.78,29.10,28.89,29.38,29.43,28.86,28.64,29.32,29.17,28.56,29.00,29.37,29.12,29.01,28.58,28.75,29.18,28.88,28.80,29.16,29.37,28.99,28.92,29.51,29.45,29.11,29.47,29.79,29.71,29.77,30.04,30.15,29.66,29.76,29.56,29.59,29.50,29.18,29.10,29.10,28.95,29.03,28.77,28.92,28.74,28.83,28.54,28.46,28.75,28.53,28.73,28.33,28.29,28.88,28.95,29.67,29.75,29.89,29.42,29.09,29.14,29.31,28.53,28.73,29.44,29.30,28.76,28.95,29.33,29.05,28.80,29.16,29.53,29.16,29.27,29.65,29.67,29.64,29.95,29.94,30.05,30.25,30.32,30.24,30.11,30.42,30.14,29.85,30.19,30.28,29.87,29.83,30.29,30.44,30.27,29.91,30.02,30.23,29.51,29.18,29.90,29.96,29.62,29.63,30.14,29.87,30.30,30.12,30.23,30.56,30.55,30.18,30.57,30.33,30.08,30.46,30.35,30.13,30.20,30.08,29.72,29.80,30.04,29.56,29.94,29.80,29.76,29.30,29.58,29.20,29.32,28.82,28.85,28.82,28.98,29.00,28.94,29.01,29.39,29.03,28.85,29.41,29.53,29.25,29.24,29.71,29.76,29.55,29.89,30.10,30.12,30.13,30.35,30.11,30.30,30.04,30.33,30.21,29.79,29.91,30.23,29.98,29.55,29.92,29.96,29.65,29.43,29.92,29.88,29.32,29.49,29.95,29.74,29.62,29.71,29.91,30.13,30.05,29.58,29.99,30.10,29.98,29.75,30.08,30.20,29.98,29.95,30.17,30.15,30.04,30.00,30.36,30.31,30.13,30.25,30.52,30.42,30.25,30.33,26.40,24.98,22.73,22.28,21.01,20.23,19.77,19.64,18.80,17.93,18.17,18.24,17.32,17.76,17.56,17.85,16.57,16.30,14.62,12.61,11.42,10.50,9.89,9.76,7.62,6.56,5.00,4.71,4.24,3.82,3.68,3.93,3.67,3.47,3.54,3.58,3.25,2.89,2.97,3.05,2.66,2.53,2.76,2.87,2.43,2.65,2.87,2.66,2.53,2.89,2.99,2.78,2.76,3.24,3.26,3.10,3.43,3.37,3.23,2.95,3.27,3.37,3.09,3.12,3.52,3.31,3.00,3.45,3.66,3.50,3.40,3.82,3.88,3.67,4.00,4.21,4.07,3.95,4.45,4.85,4.57,5.15,4.86,5.18,4.73,4.39,4.62,4.41,4.19,3.75,3.94,4.34,4.03,3.72,3.99,4.33,3.88,3.79,4.39,4.49,4.28,5.87,5.43,5.16,5.35,5.19,4.60,4.50,4.78,4.87,4.20,4.67,4.93,4.41,4.65,5.19,4.96,5.18,4.57,4.64,4.92,4.52,3.90,4.34,4.41,3.88,3.76,4.15,3.95,3.40,3.52,3.39,3.57,3.40,3.76,3.16,3.37,3.15,2.95,3.19,3.01,2.34,1.96,2.14,2.12,1.69,1.48,1.96,1.89,1.49,1.86,2.24,2.17,1.77,2.15,2.21,1.50,1.74,2.21,2.20,1.58,2.09,2.39,2.30,2.08,2.48,2.73,2.61,2.53,2.90,2.78,2.43,2.50,2.44,2.39,2.07,1.88,1.71,1.57,1.46,1.35,1.24,1.11,1.06,1.02,0.79,0.76,0.84,0.99,1.13,1.07,1.29,1.76,1.81,2.37,2.06,1.80,1.98,1.94,1.55,1.62,1.92,1.84,1.40,1.66,2.01,1.99,1.66,2.08,2.21,2.28,2.16,2.49,2.54,2.54,2.79,2.93,3.26,3.05,3.16,3.50,3.71,3.71,4.02,4.28,4.47,4.50,5.05,5.25,5.30,5.15,5.52,5.19,4.49,5.13,5.28,4.81,4.49,5.26,5.14,4.73,4.96,5.42,5.17,4.90,5.29,5.50,5.76,5.60,5.90,5.99,6.04,5.54,5.31,5.53,5.52,4.94,4.87,5.07,4.55,3.98,4.68,4.54,3.91,3.93,4.36,3.85,3.70,3.92,4.07,3.81,3.89,3.55,3.89,3.88,3.54,3.60,3.92,4.02,3.78,3.96,4.22,4.23,4.17,4.73,4.68,4.58,4.64,5.15,5.30,5.40,5.87,5.65,5.18,5.18,5.52,5.15,4.77,5.23,4.77,4.34,4.64,4.93,4.15,3.99,3.82,3.05,3.25,3.98,3.67,3.20,4.00,4.18,3.98,3.89,4.50,4.87,4.97,5.52,6.06,5.92,6.46,7.02,7.49,6.99,7.53,7.77,7.22,7.89,8.15,7.40,7.43,8.03,8.57,8.13,8.79,8.31,7.85,8.30,8.47,7.89,7.90,8.14,8.05,7.44,7.44,6.64,7.09,7.30,6.93,6.26,6.65,6.79,5.97,6.19,6.49,6.30,5.84,6.07,6.51,6.22,5.78,6.25,6.04,5.69,5.45,5.63,6.12,6.14,6.10,6.26,6.61,6.67,6.83,7.06,7.07,7.32,7.54,7.78,7.81,7.88,8.17,8.34,8.54,8.59,8.98,10.30,9.52,8.75,8.84,9.33,8.64,8.55,8.94,8.62,8.07,7.81,8.44,8.25,7.42,7.83,7.69,7.02,6.93,7.77,7.34,6.88,7.33,8.15,7.04,6.81,8.04,8.15,7.23,7.58,8.29,7.82,7.25,8.45,8.82,8.44,8.26,7.52,8.33,8.74,7.91,7.69,8.71,8.55,7.96,8.24,8.89,8.19,7.82,8.65,8.83,8.21,8.17,9.27,9.05,7.99,8.46,8.64,8.35,7.59,7.58,7.73,6.82,6.95,6.93,7.31,6.45,6.43,6.85,6.47,6.06,6.62,6.85,6.12,6.20,6.91,6.90,6.46,7.43,7.65,7.93,6.45,6.56,6.80,6.19,5.78,6.07,5.78,5.90,5.81,6.17,5.75,5.73,6.04,6.22,5.87,6.08,6.35,6.36,6.06,6.44,7.01,6.90,7.28,7.83,8.20,8.46,8.31,8.69,8.35,7.25,7.76,8.24,7.31,6.70,7.29,7.54,6.88,6.07,6.78,7.14,6.37,6.71,7.20,7.43,6.95,7.27,8.31,7.77,8.81,9.46,9.68,10.56,10.42,9.92,10.68,11.16,10.67,11.47,12.27,11.66,12.17,11.29,11.22,11.48,11.22,10.56,10.68,11.28,10.53,10.35,10.59,10.12,9.65,9.20,9.01,8.38,9.25,8.80,8.32,8.69,9.20,9.40,8.24,8.78,9.82,9.52,9.57,9.63,10.09,9.61,9.73,10.42,10.76,10.55,11.01,11.10,11.66,11.20,12.22,11.81,10.79,11.73,12.23,11.17,11.23,11.62,12.05,10.55,11.39,11.93,11.25,10.63,11.42,12.45,11.66,11.19,11.91,12.80,12.75,12.57,11.62,11.85,12.89,12.33,11.77,12.23,13.40,12.57,12.09,12.82,12.99,12.10,12.34,13.45,13.41,12.11,12.55,13.55,13.27,12.89,13.50],[31.07,31.02,30.94,30.91,30.91,30.86,30.80,30.91,30.89,30.77,30.85,30.96,30.84,30.94,30.93,30.96,30.85,30.83,30.83,30.63,30.54,30.52,30.62,30.66,30.76,30.81,30.65,30.78,30.79,30.63,30.44,30.70,30.61,30.36,30.45,30.60,30.45,30.26,30.38,30.32,30.15,29.99,30.12,29.98,29.86,29.97,30.06,29.92,29.81,29.97,30.16,29.95,29.85,30.06,30.13,30.05,30.38,30.21,30.36,29.86,30.25,30.36,30.02,29.98,30.37,30.26,30.02,30.34,30.42,30.23,30.30,30.57,30.55,30.47,30.67,30.76,30.63,30.70,30.86,30.82,30.81,30.92,30.83,30.98,30.91,30.73,30.90,30.78,30.79,30.34,30.47,30.75,30.46,30.15,30.52,30.70,30.46,30.32,30.63,30.74,30.49,30.78,30.69,30.50,30.79,30.72,30.58,30.38,30.66,30.72,30.36,30.74,30.80,30.61,30.71,30.96,30.88,31.02,30.88,30.82,30.87,30.60,30.48,30.63,30.62,30.32,30.10,30.44,30.38,29.89,30.16,29.76,29.86,29.78,29.98,29.71,29.85,29.16,29.04,29.06,28.97,29.17,29.07,29.35,29.43,28.88,29.20,29.61,29.38,29.44,29.66,29.89,29.93,29.70,29.95,29.67,29.46,29.60,29.65,29.51,29.11,29.59,29.77,29.58,29.15,29.61,29.91,29.52,29.40,29.69,29.57,29.22,29.49,29.74,29.76,29.43,29.49,29.82,29.79,29.26,29.49,29.75,29.30,29.04,29.70,29.54,28.95,28.85,29.69,29.35,29.03,29.25,29.66,29.39,29.58,29.26,29.07,28.88,28.82,28.94,28.68,28.48,28.69,28.87,28.47,28.57,28.92,28.78,28.31,28.65,28.81,28.64,28.77,28.96,29.05,29.03,29.15,28.95,29.23,29.41,29.33,29.44,29.47,29.74,29.79,29.99,30.11,30.14,30.13,30.54,30.50,30.51,30.23,29.91,30.30,30.28,29.64,29.99,30.24,30.15,29.63,30.11,30.37,30.26,29.99,30.35,30.47,30.60,30.53,30.81,30.64,30.78,30.68,30.29,30.56,30.61,30.19,30.12,30.54,30.36,29.86,30.14,30.32,29.82,29.79,30.19,30.11,29.55,29.78,30.24,29.94,30.29,29.84,30.20,30.20,29.75,29.87,30.26,30.24,29.70,30.28,30.38,30.10,30.08,30.47,30.42,30.23,30.46,30.62,30.66,30.57,30.70,30.73,30.44,30.45,30.67,30.48,30.50,30.66,30.46,30.19,30.49,30.61,30.34,30.42,30.30,29.98,30.22,30.32,29.89,29.97,30.02,30.03,29.47,29.66,30.02,30.23,30.11,30.51,30.70,30.64,30.79,30.88,30.90,30.80,30.95,30.90,30.77,30.92,30.98,30.92,30.76,30.94,30.96,30.96,31.04,30.99,30.96,30.91,31.03,30.99,30.81,30.96,30.99,30.96,30.89,30.76,30.87,30.80,30.66,30.58,30.85,30.62,30.43,30.53,30.66,30.53,30.35,30.39,30.65,30.47,30.31,30.18,30.13,29.69,29.73,29.76,29.88,30.14,29.99,29.95,30.35,30.51,30.42,30.51,30.50,30.76,30.83,30.83,30.79,30.89,30.97,30.84,30.89,30.99,30.93,31.01,30.98,30.97,30.96,30.97,30.87,30.85,30.98,30.89,30.84,30.79,30.84,30.75,30.57,30.63,30.46,30.13,30.14,30.14,29.91,29.36,29.45,29.71,28.94,28.82,29.27,29.34,28.80,28.54,29.37,29.20,28.72,29.12,29.47,29.15,29.06,28.61,28.80,29.18,28.81,28.68,29.17,29.41,28.79,28.80,29.54,29.31,29.09,29.43,29.72,29.61,29.66,29.93,30.06,29.57,29.78,29.48,29.57,29.47,29.09,28.91,28.99,28.82,28.89,28.70,28.82,28.55,28.80,28.47,28.27,28.67,28.46,28.70,28.32,28.21,28.74,29.02,29.60,29.67,29.93,29.40,29.00,29.26,29.36,28.65,28.71,29.48,29.24,28.78,28.89,29.35,29.02,28.73,29.12,29.42,29.14,29.27,29.69,29.61,29.67,29.93,29.94,30.04,30.26,30.34,30.26,30.11,30.42,30.08,29.81,30.19,30.27,29.87,29.88,30.29,30.44,30.33,29.95,30.07,30.25,29.47,29.18,29.90,29.97,29.52,29.60,30.10,29.78,30.23,30.12,30.18,30.51,30.50,30.15,30.51,30.23,29.98,30.37,30.19,30.02,30.06,30.00,29.57,29.66,29.93,29.35,29.74,29.66,29.66,29.02,29.47,29.22,29.13,28.87,28.84,28.65,28.82,28.89,28.85,28.68,29.19,29.02,28.66,29.26,29.47,29.25,29.08,29.62,29.75,29.41,29.72,29.99,30.15,30.06,30.39,30.11,30.28,30.07,30.30,30.24,29.91,29.95,30.18,30.07,29.66,29.94,29.96,29.76,29.46,29.89,29.78,29.40,29.63,29.92,29.77,29.59,29.74,29.91,30.07,29.99,29.49,29.95,30.02,29.85,29.52,30.04,30.08,29.90,29.81,30.12,30.10,29.99,29.98,30.28,30.30,30.11,30.16,30.45,30.38,30.13,30.33,26.55,25.07,22.97,22.36,21.07,20.38,19.98,19.48,18.78,18.13,18.34,18.25,17.53,17.88,17.48,17.68,16.62,16.10,14.46,12.89,11.67,10.95,10.35,10.12,8.11,6.92,5.39,5.01,4.54,4.20,3.96,4.26,3.97,3.92,3.74,3.86,3.62,3.16,3.30,3.38,2.79,2.68,2.90,2.96,2.52,2.86,3.01,2.77,2.70,3.11,3.14,2.91,3.00,3.44,3.47,3.22,3.53,3.48,3.26,2.85,3.32,3.54,3.26,3.14,3.62,3.64,3.27,3.56,3.95,3.77,3.44,4.10,4.16,3.93,4.32,4.54,4.19,4.18,4.80,5.16,4.93,5.44,5.11,5.39,5.01,4.57,5.01,4.75,4.56,4.18,4.26,4.69,4.35,4.05,4.32,4.68,4.08,4.08,4.70,4.73,4.45,6.11,5.62,5.27,5.44,5.29,4.83,4.69,4.76,4.96,4.31,4.74,5.07,4.57,4.88,5.45,5.13,5.50,4.81,4.87,5.20,4.74,4.16,4.54,4.60,4.17,4.02,4.23,4.01,3.58,3.64,3.52,3.62,3.40,3.76,3.18,3.23,3.05,2.82,2.97,2.72,2.23,1.85,2.08,2.07,1.50,1.42,1.93,1.79,1.36,1.64,1.97,1.99,1.72,2.19,2.23,1.51,2.00,2.34,2.18,1.87,2.28,2.54,2.33,2.17,2.65,2.83,2.69,2.66,3.02,2.93,2.54,2.53,2.61,2.56,2.23,2.13,2.04,1.91,1.64,1.63,1.49,1.31,1.09,1.05,0.92,0.81,0.77,0.86,1.05,0.98,1.08,1.56,1.68,2.29,1.98,1.69,1.82,1.89,1.43,1.44,1.69,1.72,1.36,1.49,1.82,1.88,1.79,1.96,2.11,2.26,2.18,2.49,2.64,2.57,2.77,2.89,3.21,2.99,3.29,3.51,3.90,3.78,4.06,4.38,4.53,4.65,5.06,5.18,5.40,5.37,5.71,5.33,4.60,5.40,5.48,5.19,4.61,5.52,5.37,4.96,5.11,5.58,5.42,5.01,5.56,5.63,5.84,5.74,6.12,6.07,6.24,5.74,5.41,5.87,5.82,5.14,5.07,5.44,5.03,4.16,4.97,4.87,4.06,4.02,4.68,4.18,3.73,4.17,4.34,4.05,4.31,3.54,4.17,4.21,3.68,3.70,4.23,4.34,3.89,4.15,4.54,4.55,4.27,4.97,4.99,4.71,4.84,5.45,5.49,5.53,5.97,5.94,5.27,5.22,5.46,5.16,4.91,5.34,4.86,4.42,4.78,5.16,4.44,4.26,4.19,3.20,3.59,4.18,3.91,3.43,4.25,4.24,4.03,4.26,4.48,4.86,5.10,5.47,5.93,5.98,6.56,6.88,7.39,6.91,7.59,7.63,7.20,7.70,7.90,7.36,7.36,7.83,8.46,8.06,8.86,8.35,7.80,8.35,8.68,7.94,7.93,8.30,8.39,7.61,7.56,6.83,7.22,7.36,6.89,6.39,6.74,6.94,6.02,6.37,6.58,6.46,5.87,6.17,6.55,6.36,5.84,6.22,6.24,5.75,5.51,5.83,6.14,5.96,6.16,6.30,6.53,6.64,6.85,7.00,7.05,7.17,7.49,7.70,7.78,7.86,8.25,8.34,8.58,8.65,9.05,10.47,9.52,8.75,8.84,9.26,8.53,8.42,8.76,8.48,7.85,7.60,8.20,8.03,7.24,7.66,7.56,6.91,6.92,7.63,7.17,6.81,7.32,7.98,6.92,6.72,7.84,8.04,7.02,7.56,8.14,7.80,7.24,8.21,8.57,8.43,8.22,7.22,8.24,8.62,7.87,7.46,8.67,8.52,8.00,8.43,8.97,8.19,8.07,8.57,8.83,8.24,8.52,9.43,9.45,8.13,8.54,8.70,8.38,7.75,7.55,7.71,6.75,6.90,7.17,6.85,6.18,6.56,6.96,6.07,6.00,6.52,6.74,5.93,6.13,6.93,6.72,6.28,7.30,7.58,7.73,6.24,6.68,6.75,6.10,5.71,6.14,5.90,5.63,5.57,6.36,5.92,5.48,5.84,6.47,5.99,5.84,6.66,6.49,6.18,6.43,7.23,7.11,7.50,8.20,8.58,8.90,8.40,9.05,8.46,7.22,8.05,8.49,7.57,6.95,7.63,7.64,6.85,6.20,6.75,7.11,6.56,6.66,7.14,7.52,7.12,7.28,8.20,7.82,8.70,9.35,9.61,10.44,10.39,9.95,10.75,11.18,10.96,11.82,12.42,12.05,12.48,11.64,11.48,11.87,11.53,10.90,10.83,11.27,10.70,10.31,10.60,9.92,9.76,8.89,8.95,8.17,9.10,8.80,8.09,8.37,9.27,9.31,8.54,8.92,9.79,9.61,9.64,9.74,10.17,9.58,9.77,10.66,10.90,10.61,11.05,10.99,11.34,10.90,11.85,11.70,11.01,11.55,11.98,11.20,11.31,11.50,11.88,10.70,11.47,11.89,11.67,10.89,11.25,12.37,11.95,11.30,11.79,12.75,12.51,12.75,11.81,12.12,12.83,12.68,12.14,12.39,13.50,12.73,12.32,13.02,13.02,12.36,12.60,13.47,13.34,12.25,12.80,13.53,13.17,13.02,13.49],[31.09,31.07,30.98,30.94,30.94,30.92,30.87,30.93,30.92,30.86,30.92,30.98,30.92,30.97,30.98,31.00,30.92,30.87,30.93,30.73,30.63,30.63,30.74,30.77,30.80,30.85,30.74,30.80,30.84,30.71,30.58,30.75,30.70,30.48,30.54,30.66,30.51,30.35,30.52,30.46,30.23,30.08,30.22,30.13,29.90,30.04,30.17,30.01,29.89,30.18,30.31,30.09,30.01,30.30,30.32,30.23,30.45,30.29,30.41,30.08,30.39,30.49,30.21,30.17,30.56,30.41,30.15,30.49,30.64,30.44,30.48,30.69,30.68,30.56,30.74,30.83,30.70,30.78,30.86,30.83,30.84,30.91,30.85,30.96,30.89,30.81,30.89,30.84,30.82,30.48,30.65,30.82,30.59,30.44,30.64,30.80,30.63,30.50,30.75,30.83,30.60,30.87,30.76,30.70,30.90,30.77,30.66,30.61,30.72,30.86,30.58,30.87,30.93,30.75,30.84,31.03,30.98,31.07,30.94,30.89,30.96,30.79,30.66,30.76,30.72,30.47,30.32,30.62,30.53,30.10,30.26,29.94,30.02,30.01,30.13,29.96,29.93,29.27,29.01,29.12,29.02,29.11,29.08,29.39,29.43,29.05,29.33,29.74,29.49,29.68,29.79,30.00,30.06,29.94,30.02,29.87,29.44,29.66,29.82,29.71,29.31,29.68,29.95,29.71,29.25,29.82,30.09,29.62,29.54,29.91,29.70,29.33,29.64,29.83,29.75,29.41,29.53,29.82,29.72,29.28,29.54,29.89,29.42,29.08,29.86,29.71,29.12,29.30,29.54,29.55,29.11,29.41,29.72,29.34,29.42,29.09,29.06,28.82,28.71,28.88,28.72,28.45,28.58,28.98,28.55,28.34,28.84,28.86,28.38,28.65,28.84,28.80,28.87,28.93,29.06,29.06,29.28,29.09,29.36,29.46,29.43,29.59,29.67,29.86,29.94,30.08,30.27,30.27,30.25,30.62,30.59,30.60,30.35,30.06,30.39,30.39,29.83,30.13,30.30,30.29,29.87,30.26,30.48,30.43,30.24,30.51,30.61,30.70,30.64,30.77,30.65,30.80,30.68,30.42,30.60,30.60,30.29,30.22,30.60,30.40,30.00,30.24,30.36,29.97,29.95,30.31,30.21,29.61,29.94,30.42,30.15,30.40,29.95,30.32,30.37,30.01,29.95,30.34,30.32,29.94,30.37,30.43,30.25,30.29,30.55,30.53,30.37,30.59,30.65,30.72,30.68,30.76,30.77,30.60,30.58,30.75,30.63,30.64,30.76,30.55,30.41,30.63,30.72,30.41,30.47,30.40,30.00,30.22,30.43,30.01,29.88,30.06,30.22,29.53,29.63,30.20,30.26,30.30,30.64,30.80,30.75,30.84,30.92,30.93,30.87,30.94,30.92,30.82,30.93,30.99,30.88,30.82,30.97,30.98,30.95,31.04,30.98,30.98,30.94,31.04,30.98,30.96,30.99,31.01,30.98,30.95,30.76,30.83,30.84,30.73,30.65,30.83,30.65,30.48,30.62,30.73,30.66,30.50,30.55,30.76,30.60,30.48,30.40,30.31,29.85,30.01,29.91,30.08,30.30,30.14,30.22,30.43,30.58,30.53,30.58,30.52,30.84,30.90,30.82,30.84,30.97,30.99,30.90,30.94,31.00,30.95,31.04,30.98,31.02,30.99,30.95,30.91,30.92,30.97,30.91,30.84,30.83,30.84,30.78,30.60,30.70,30.53,30.22,30.24,30.30,30.09,29.60,29.73,29.93,29.21,29.04,29.56,29.65,29.04,28.92,29.60,29.38,28.80,29.17,29.62,29.16,28.90,28.54,28.76,29.15,28.99,28.81,29.19,29.45,29.03,28.96,29.62,29.51,29.27,29.57,29.86,29.78,29.90,30.15,30.25,29.79,29.92,29.64,29.65,29.63,29.24,29.01,29.05,29.02,28.99,28.87,28.89,28.78,28.86,28.45,28.73,28.79,28.41,28.70,28.89,28.72,28.85,29.14,29.66,29.98,30.14,29.64,29.27,29.54,29.69,29.04,29.04,29.70,29.49,28.95,29.18,29.53,29.18,29.02,29.43,29.63,29.29,29.55,29.91,29.79,29.80,30.10,30.14,30.15,30.33,30.45,30.32,30.23,30.53,30.24,30.00,30.34,30.42,30.04,30.08,30.41,30.52,30.38,30.07,30.21,30.36,29.74,29.45,30.10,30.14,29.75,29.72,30.25,29.95,30.35,30.23,30.30,30.62,30.61,30.25,30.58,30.39,30.18,30.52,30.38,30.22,30.26,30.12,29.69,29.79,30.08,29.45,29.82,29.56,29.59,29.25,29.49,29.07,29.30,29.01,29.01,28.85,28.89,29.02,28.95,28.94,29.33,29.06,28.88,29.45,29.65,29.37,29.34,29.82,29.88,29.58,29.92,30.21,30.23,30.18,30.40,30.14,30.36,30.07,30.33,30.23,29.76,29.89,30.19,29.92,29.45,29.83,29.88,29.57,29.36,29.78,29.80,29.36,29.48,29.71,29.74,29.54,29.58,29.72,29.90,29.79,29.35,29.67,30.01,29.78,29.60,30.03,30.06,29.88,29.99,30.20,30.07,29.91,29.99,30.26,30.19,30.02,30.25,30.44,30.30,30.16,30.24,26.45,25.05,23.15,22.45,21.18,20.25,19.75,19.83,18.67,17.89,18.26,18.26,17.24,18.16,17.88,18.08,16.60,16.52,14.74,13.13,11.90,11.12,10.56,10.40,8.47,7.16,5.79,5.53,5.10,4.71,4.64,4.85,4.62,4.41,4.09,4.37,4.12,3.70,3.63,3.62,3.02,3.10,3.41,3.19,2.82,3.22,3.28,3.03,3.01,3.38,3.36,2.99,3.22,3.55,3.52,3.32,3.69,3.58,3.46,3.15,3.58,3.62,3.35,3.44,3.82,3.71,3.36,3.82,4.15,4.00,3.80,4.50,4.55,4.37,4.62,4.91,4.82,4.76,5.26,5.68,5.41,5.90,5.62,5.75,5.42,5.18,5.41,5.08,4.91,4.66,4.64,5.00,4.83,4.43,4.59,4.89,4.42,4.35,4.86,4.98,4.70,6.26,5.73,5.50,5.55,5.35,4.84,4.84,5.07,5.15,4.57,4.97,5.27,4.88,5.08,5.57,5.44,5.69,5.27,5.22,5.51,5.02,4.59,4.92,4.89,4.40,4.31,4.51,4.27,3.79,3.81,3.73,3.87,3.53,3.97,3.36,3.49,3.36,3.00,3.34,3.07,2.62,2.16,2.31,2.24,1.71,1.53,2.04,2.01,1.41,1.72,2.19,2.22,1.81,2.26,2.38,1.75,2.00,2.37,2.29,1.93,2.40,2.63,2.51,2.44,2.83,2.91,2.81,2.76,3.22,3.23,2.78,2.91,2.94,2.98,2.69,2.43,2.38,2.15,1.88,1.82,1.76,1.61,1.32,1.25,1.11,1.08,0.82,0.76,0.89,1.19,1.24,1.54,1.67,2.45,2.27,1.81,2.10,2.18,1.57,1.72,2.10,2.10,1.65,1.89,2.29,2.26,1.96,2.35,2.67,2.54,2.52,2.86,2.95,2.97,2.94,3.32,3.49,3.30,3.51,4.07,4.21,4.11,4.56,4.94,4.88,5.00,5.51,5.86,5.93,5.72,6.21,5.91,5.12,5.83,6.05,5.52,5.16,5.95,6.02,5.49,5.72,6.17,6.17,5.89,6.22,6.24,6.55,6.44,6.75,6.75,6.83,6.38,6.02,6.43,6.36,5.70,5.62,5.85,5.50,4.83,5.37,5.24,4.68,4.59,5.00,4.67,4.03,4.47,4.66,4.34,4.64,4.05,4.63,4.65,4.07,4.13,4.67,4.86,4.49,4.56,4.97,5.04,4.89,5.56,5.57,5.44,5.64,6.13,6.09,6.21,6.70,6.40,6.07,6.04,6.22,5.86,5.66,5.91,5.27,5.04,5.48,5.44,4.78,4.25,4.42,3.48,3.72,4.57,4.34,3.86,4.46,4.67,4.42,4.77,5.02,5.33,5.71,6.17,6.53,6.75,7.19,7.67,8.32,7.75,8.33,8.51,8.14,8.78,8.92,8.31,8.38,8.90,9.45,9.06,9.90,9.30,8.88,9.35,9.52,8.74,8.83,9.01,8.90,8.23,8.32,7.35,7.83,8.21,7.69,6.99,7.47,7.62,6.72,6.98,7.31,7.20,6.59,6.77,7.21,6.99,6.46,6.78,6.89,6.39,6.03,6.31,6.80,6.73,6.57,7.02,7.39,7.39,7.46,7.92,8.09,8.09,8.38,8.78,8.86,8.68,8.96,9.45,9.56,9.47,9.99,11.47,10.56,9.69,9.98,10.44,9.55,9.66,9.99,9.53,8.96,8.88,9.18,8.95,8.24,8.59,8.39,7.76,7.66,8.42,8.02,7.45,7.92,8.71,7.56,7.50,8.42,8.67,7.82,8.51,8.69,8.46,7.88,8.77,9.24,8.98,8.60,7.77,8.55,8.90,8.41,8.01,9.01,8.86,8.39,8.82,9.21,8.70,8.28,9.05,9.15,8.73,8.49,9.66,9.32,8.23,8.53,8.84,8.42,7.80,7.66,8.13,7.01,7.09,7.30,7.52,6.57,6.71,7.10,6.69,6.42,6.85,7.09,6.55,6.85,7.42,7.12,6.74,7.72,8.13,8.24,6.87,7.07,7.33,6.64,6.31,6.47,6.36,6.18,6.33,6.54,6.31,6.20,6.31,6.71,6.30,6.27,6.62,7.04,6.41,6.74,7.27,7.11,7.40,7.71,8.39,8.41,8.58,8.99,8.66,7.59,8.25,8.64,8.08,7.46,7.82,7.93,7.40,6.73,7.24,7.74,7.04,7.03,7.83,8.19,7.53,7.86,8.80,8.30,9.34,9.96,10.06,10.76,10.72,10.37,11.02,11.57,11.13,11.91,12.57,12.12,12.68,11.53,11.91,12.20,11.89,11.54,11.15,11.75,10.83,11.01,10.94,10.46,10.13,9.73,9.33,8.93,9.49,9.15,8.93,8.76,9.69,9.83,9.32,9.26,10.17,10.04,9.88,10.10,10.63,10.12,10.29,10.89,11.23,10.99,11.61,11.51,11.97,11.47,12.37,12.26,11.39,12.18,12.54,11.84,12.06,12.15,12.56,11.70,12.12,12.54,12.32,11.60,11.99,13.03,12.37,11.75,12.46,13.33,13.33,13.51,12.23,12.48,13.73,13.17,12.67,12.78,14.06,13.14,12.67,13.27,13.58,13.11,12.97,13.81,13.74,12.86,13.05,13.75,13.72,13.49,14.24],[31.10,31.07,30.97,30.93,30.92,30.84,30.82,30.88,30.87,30.80,30.85,30.94,30.87,30.90,30.92,30.96,30.89,30.79,30.91,30.64,30.62,30.58,30.68,30.70,30.77,30.85,30.76,30.86,30.87,30.72,30.59,30.77,30.72,30.48,30.59,30.66,30.53,30.28,30.43,30.44,30.23,30.04,30.15,30.07,29.87,29.98,30.18,30.05,29.86,30.15,30.30,30.08,29.96,30.28,30.33,30.15,30.44,30.34,30.40,30.01,30.41,30.50,30.18,30.18,30.60,30.44,30.15,30.48,30.65,30.45,30.45,30.68,30.73,30.60,30.75,30.85,30.78,30.80,30.91,30.89,30.87,30.95,30.89,31.01,30.92,30.87,30.97,30.87,30.82,30.51,30.63,30.85,30.63,30.43,30.61,30.85,30.62,30.52,30.81,30.85,30.64,30.81,30.75,30.70,30.91,30.77,30.66,30.59,30.68,30.84,30.59,30.84,30.96,30.74,30.85,31.06,30.99,31.05,30.94,30.89,30.94,30.82,30.64,30.73,30.72,30.52,30.28,30.55,30.54,30.17,30.18,29.95,29.99,29.98,30.16,29.94,29.94,29.32,29.20,29.29,29.10,29.33,29.21,29.58,29.56,29.16,29.39,29.84,29.65,29.50,29.90,30.13,30.14,29.86,30.08,29.89,29.44,29.69,29.84,29.79,29.24,29.77,29.82,29.69,29.17,29.77,29.99,29.60,29.43,29.89,29.72,29.30,29.66,29.80,29.68,29.45,29.58,29.79,29.60,29.22,29.55,29.81,29.44,29.12,29.82,29.74,29.34,29.35,29.86,29.42,29.21,29.54,29.83,29.44,29.45,28.99,29.31,28.90,28.60,29.05,29.02,28.54,28.63,29.15,28.72,28.53,28.91,28.84,28.58,28.72,28.88,28.86,28.95,28.88,29.03,29.01,29.21,29.02,29.33,29.50,29.37,29.60,29.67,29.82,29.89,30.11,30.23,30.26,30.28,30.58,30.58,30.57,30.28,30.02,30.34,30.38,29.76,30.00,30.33,30.12,29.72,30.24,30.49,30.30,30.18,30.55,30.66,30.63,30.66,30.81,30.64,30.82,30.64,30.41,30.62,30.56,30.31,30.19,30.58,30.36,29.88,30.20,30.34,29.89,29.86,30.32,30.22,29.53,29.93,30.42,30.06,30.41,29.84,30.30,30.35,29.94,29.80,30.34,30.28,29.77,30.25,30.43,30.25,30.12,30.55,30.51,30.42,30.53,30.70,30.74,30.62,30.75,30.77,30.64,30.57,30.70,30.53,30.59,30.71,30.43,30.34,30.59,30.72,30.39,30.39,30.30,29.79,30.12,30.36,29.83,29.71,29.93,30.22,29.41,29.52,30.12,30.19,30.15,30.67,30.76,30.80,30.87,30.88,30.90,30.91,30.99,30.87,30.84,30.92,30.99,30.94,30.89,30.99,31.01,30.99,31.06,31.02,31.03,30.97,31.09,31.06,31.02,31.05,31.07,30.98,30.96,30.76,30.84,30.87,30.76,30.65,30.84,30.70,30.49,30.60,30.78,30.66,30.47,30.62,30.76,30.57,30.33,30.35,30.15,29.70,29.77,29.74,29.92,30.23,30.08,30.11,30.40,30.56,30.49,30.58,30.58,30.82,30.90,30.88,30.91,31.02,31.04,30.98,31.01,31.09,31.02,31.09,31.05,31.05,31.01,31.00,30.95,30.97,31.01,30.91,30.86,30.80,30.81,30.77,30.59,30.65,30.53,30.24,30.17,30.28,30.04,29.53,29.74,29.92,29.23,29.13,29.56,29.62,29.13,28.88,29.55,29.26,28.40,28.97,29.51,29.01,28.92,28.27,28.29,29.06,28.83,28.79,29.20,29.33,28.98,29.03,29.53,29.40,29.37,29.61,29.89,29.80,29.89,30.08,30.23,29.76,29.90,29.63,29.67,29.59,29.31,29.24,29.22,29.07,29.02,29.04,28.93,28.80,28.73,28.45,28.65,28.77,28.46,28.70,28.77,28.69,28.80,29.16,29.69,29.92,30.05,29.67,29.20,29.44,29.63,28.92,29.02,29.53,29.34,28.87,29.12,29.38,29.04,28.98,29.35,29.58,29.33,29.44,29.85,29.75,29.68,30.04,30.10,30.16,30.28,30.35,30.31,30.20,30.49,30.25,29.96,30.28,30.39,30.00,29.99,30.35,30.51,30.30,29.98,30.07,30.27,29.68,29.40,29.98,30.07,29.71,29.67,30.21,29.93,30.32,30.14,30.30,30.59,30.57,30.24,30.58,30.41,30.19,30.51,30.44,30.25,30.31,30.13,29.76,29.78,30.01,29.46,29.80,29.57,29.58,29.14,29.10,28.78,29.08,28.83,28.81,28.82,28.89,28.83,28.88,29.05,29.33,28.95,29.06,29.53,29.62,29.36,29.42,29.86,29.81,29.69,29.99,30.23,30.21,30.17,30.41,30.10,30.27,29.90,30.23,30.15,29.62,29.71,30.10,29.80,29.36,29.64,29.84,29.42,29.13,29.71,29.79,29.05,29.35,29.85,29.71,29.17,29.52,29.78,29.98,29.96,29.40,29.83,30.08,29.93,29.64,30.01,30.08,29.91,29.95,30.23,30.15,29.77,30.00,30.31,30.23,30.00,30.30,30.49,30.29,30.16,30.28,26.36,25.22,22.92,22.21,21.05,20.26,19.89,20.04,18.94,18.31,18.46,18.45,17.52,18.21,17.95,18.08,16.86,16.49,14.98,13.51,12.60,11.95,10.79,10.65,8.77,7.82,6.31,6.04,5.52,5.12,4.92,5.17,4.99,4.70,4.59,4.58,4.25,3.91,3.83,3.91,3.38,3.42,3.71,3.45,3.13,3.52,3.62,3.31,3.31,3.72,3.79,3.54,3.86,4.25,4.21,4.00,4.47,4.17,4.05,3.55,3.97,4.15,3.80,3.83,4.15,4.14,3.88,4.25,4.53,4.30,4.21,4.69,4.98,4.65,4.92,5.25,5.31,5.09,5.61,5.99,5.84,6.47,6.00,6.38,5.97,5.58,6.04,5.62,5.41,4.96,5.16,5.59,5.13,4.91,5.23,5.46,4.99,4.92,5.58,5.53,5.26,6.86,6.43,6.12,6.36,6.08,5.56,5.52,5.87,6.02,5.21,5.76,6.07,5.77,5.90,6.37,6.24,6.48,6.00,6.05,6.38,5.79,5.17,5.70,5.86,5.14,5.08,5.36,5.11,4.67,4.70,4.58,4.65,4.29,4.83,4.10,4.20,3.89,3.52,3.67,3.37,2.92,2.22,2.56,2.69,2.06,1.69,2.38,2.31,1.70,2.00,2.62,2.62,1.99,2.61,2.78,2.00,2.23,2.81,2.94,2.18,2.83,3.07,3.06,2.93,3.14,3.49,3.42,3.37,3.86,3.96,3.31,3.50,3.43,3.40,3.20,2.89,2.82,2.66,2.37,2.16,2.06,1.96,1.67,1.46,1.25,1.35,1.16,0.88,0.76,0.92,1.25,1.55,1.50,2.23,2.12,1.78,2.14,2.08,1.43,1.59,2.19,2.21,1.78,2.07,2.63,2.62,2.37,2.76,3.18,3.09,3.01,3.44,3.60,3.48,3.62,4.03,4.10,4.17,4.35,4.76,4.95,5.01,5.25,5.61,5.77,5.92,6.53,6.71,6.86,6.63,7.15,6.64,5.95,6.71,6.82,6.35,5.82,6.65,6.58,6.02,6.24,6.72,6.81,6.23,6.60,6.96,7.28,6.96,7.45,7.47,7.52,6.91,6.64,7.14,6.90,6.10,6.34,6.61,5.94,5.32,5.98,5.93,5.00,5.27,5.69,5.12,4.68,5.27,5.34,4.93,5.13,4.38,4.76,5.19,4.56,4.46,4.87,5.22,4.86,4.92,5.28,5.35,5.13,5.94,5.94,5.66,5.85,6.39,6.58,6.74,7.28,7.03,6.47,6.50,6.91,6.16,5.99,6.14,5.74,5.29,5.64,5.71,4.81,4.34,4.92,3.84,3.98,4.91,4.60,4.11,4.54,5.09,4.70,5.09,5.38,5.73,6.21,6.65,7.29,7.47,8.01,8.70,9.52,8.45,9.23,9.50,8.74,9.66,9.87,9.21,9.17,9.84,10.53,9.93,10.78,10.17,9.60,10.22,10.28,9.58,9.54,9.84,9.63,9.07,9.22,8.28,8.62,8.86,8.33,7.72,8.13,8.23,7.44,7.57,7.95,7.74,7.10,7.28,7.88,7.66,7.22,7.55,7.36,7.14,6.80,7.13,7.33,7.33,7.39,7.76,7.97,8.04,8.23,8.61,8.66,8.92,9.21,9.60,9.48,9.68,9.89,10.27,10.33,10.49,10.98,12.52,11.56,10.58,10.80,11.57,10.65,10.41,10.99,10.64,9.68,9.60,10.31,10.09,8.76,9.46,9.35,8.31,8.25,9.29,8.77,8.27,8.68,9.57,8.33,8.35,9.35,9.50,8.41,9.25,9.65,9.03,8.21,10.23,10.45,9.80,9.66,8.17,9.56,9.85,8.93,8.63,9.80,9.64,9.08,9.34,10.05,9.56,9.26,9.60,9.90,9.52,9.26,10.46,10.12,8.98,9.21,9.42,9.26,8.57,8.62,8.85,8.05,7.94,8.07,8.60,7.43,7.63,7.85,7.52,7.16,7.86,7.85,7.13,7.45,8.27,7.76,7.64,8.75,9.10,9.41,7.65,7.75,7.98,7.50,7.07,7.19,7.08,6.99,7.13,7.45,7.05,7.08,7.13,7.60,7.16,7.27,7.58,8.02,7.34,7.72,8.08,8.15,8.41,8.76,9.28,9.25,9.37,10.00,9.55,8.44,9.17,9.54,8.76,8.46,8.76,8.98,8.39,7.58,8.30,8.55,7.97,8.01,8.72,8.95,8.46,8.75,9.81,9.14,10.43,10.92,10.93,11.90,11.78,10.97,12.00,12.29,11.69,12.70,13.19,12.74,13.27,12.02,12.37,12.89,12.49,11.89,11.56,12.17,11.24,11.35,11.26,10.83,10.58,10.16,9.75,9.44,10.06,9.93,9.68,9.63,10.36,10.81,9.84,9.77,10.90,10.67,10.13,10.40,11.31,10.64,10.63,11.41,12.09,11.76,12.53,12.26,13.00,12.42,13.27,13.02,12.04,12.96,13.19,12.37,12.81,12.93,13.23,12.30,12.90,13.13,12.65,11.98,12.50,13.67,12.93,12.05,12.76,13.92,13.90,13.71,12.55,12.70,14.06,13.77,13.01,13.30,14.31,13.88,13.29,13.85,14.28,13.68,13.40,14.43,14.36,13.39,13.73,14.37,14.28,14.00,14.78],[31.03,31.03,30.95,30.91,30.92,30.92,30.86,30.88,30.93,30.87,30.90,30.95,30.92,30.92,30.90,30.95,30.87,30.85,30.90,30.75,30.73,30.70,30.83,30.79,30.90,30.93,30.79,30.90,30.88,30.72,30.60,30.79,30.73,30.46,30.50,30.66,30.52,30.26,30.44,30.41,30.22,30.08,30.12,30.10,29.88,30.00,30.09,29.92,29.77,30.04,30.11,29.86,29.98,30.17,30.21,29.97,30.26,30.21,30.25,29.75,30.30,30.39,29.99,30.10,30.49,30.33,30.06,30.45,30.59,30.34,30.37,30.66,30.68,30.56,30.73,30.88,30.72,30.77,30.94,30.95,30.90,31.01,30.96,31.08,30.97,30.83,30.99,30.90,30.84,30.48,30.63,30.87,30.59,30.33,30.57,30.83,30.59,30.45,30.76,30.82,30.62,30.83,30.68,30.71,30.89,30.71,30.54,30.53,30.64,30.82,30.55,30.85,30.92,30.73,30.87,31.05,31.02,31.08,30.95,30.92,30.99,30.84,30.64,30.73,30.74,30.46,30.30,30.54,30.51,30.12,30.09,29.85,29.93,29.84,30.02,29.81,29.93,29.36,29.15,29.03,29.00,29.13,29.16,29.30,29.42,29.01,29.35,29.75,29.57,29.39,29.79,30.01,30.01,29.88,30.11,29.80,29.40,29.67,29.78,29.65,29.14,29.67,29.63,29.54,29.20,29.64,29.75,29.58,29.47,29.78,29.63,29.24,29.55,29.78,29.75,29.37,29.52,29.82,29.65,29.20,29.52,29.85,29.33,29.17,29.71,29.66,29.19,29.36,29.71,29.41,29.00,29.31,29.75,29.41,29.59,29.22,29.20,29.06,28.92,29.07,28.86,28.62,28.85,28.97,28.85,28.72,28.99,28.98,28.70,28.78,28.89,28.73,28.92,29.05,29.03,29.02,29.22,28.95,29.33,29.41,29.38,29.47,29.56,29.81,29.88,30.08,30.21,30.25,30.22,30.55,30.58,30.57,30.26,30.00,30.37,30.37,29.71,30.01,30.29,30.13,29.65,30.07,30.45,30.33,30.04,30.42,30.62,30.70,30.68,30.84,30.70,30.84,30.72,30.39,30.61,30.66,30.25,30.19,30.63,30.42,29.82,30.19,30.44,29.95,29.85,30.34,30.25,29.52,29.81,30.39,30.08,30.38,29.78,30.24,30.41,29.78,29.88,30.28,30.31,29.65,30.27,30.48,30.14,30.10,30.50,30.47,30.31,30.45,30.74,30.76,30.65,30.76,30.80,30.57,30.52,30.72,30.52,30.55,30.72,30.44,30.19,30.51,30.64,30.36,30.37,30.28,29.88,30.16,30.33,29.93,29.78,29.90,30.07,29.54,29.59,30.12,30.21,30.17,30.62,30.80,30.79,30.89,30.95,30.97,30.91,30.99,30.98,30.87,30.95,30.99,30.91,30.80,30.96,31.00,30.97,31.02,30.98,30.99,30.95,31.06,30.99,30.89,31.00,31.05,31.03,30.98,30.80,30.90,30.82,30.69,30.66,30.86,30.62,30.48,30.53,30.70,30.60,30.35,30.48,30.68,30.49,30.30,30.33,30.08,29.76,29.85,29.88,29.92,30.18,30.12,30.17,30.37,30.59,30.55,30.62,30.52,30.81,30.91,30.87,30.89,31.00,31.04,30.86,30.91,31.05,30.99,31.05,31.03,30.97,30.97,31.01,30.90,30.84,30.96,30.96,30.88,30.84,30.88,30.80,30.66,30.71,30.57,30.26,30.16,30.23,30.00,29.47,29.64,29.81,29.28,29.11,29.47,29.53,29.16,28.96,29.49,29.32,28.65,29.08,29.45,29.11,28.93,28.33,28.64,29.17,28.84,28.66,29.04,29.33,28.99,28.91,29.43,29.46,29.19,29.43,29.79,29.77,29.78,30.02,30.15,29.69,29.84,29.64,29.52,29.58,29.25,29.09,29.18,28.96,28.97,28.70,28.88,28.74,28.89,28.65,28.63,28.89,28.65,28.93,28.74,28.52,29.18,29.38,29.87,30.00,30.21,29.76,29.30,29.38,29.59,28.84,29.03,29.61,29.38,28.94,29.23,29.41,29.09,28.84,29.29,29.51,29.18,29.37,29.67,29.67,29.67,29.98,30.06,30.05,30.20,30.29,30.26,30.15,30.46,30.22,29.87,30.30,30.37,29.96,29.89,30.36,30.45,30.31,29.99,30.16,30.29,29.64,29.38,30.03,30.08,29.60,29.81,30.18,29.95,30.31,30.12,30.20,30.50,30.50,30.18,30.48,30.27,30.01,30.34,30.28,30.06,30.10,30.00,29.65,29.67,29.99,29.40,29.80,29.49,29.44,28.78,29.37,28.97,29.06,28.70,28.76,28.53,28.65,28.71,28.82,28.90,29.23,28.88,28.79,29.40,29.47,29.30,29.20,29.70,29.67,29.49,29.85,30.03,30.13,30.08,30.30,30.02,30.20,29.96,30.23,30.10,29.61,29.80,30.08,29.77,29.38,29.78,29.84,29.54,29.39,29.87,29.66,29.13,29.53,29.78,29.62,29.45,29.63,29.88,30.07,29.96,29.31,29.80,30.04,29.86,29.55,30.04,30.09,29.96,29.87,30.09,30.02,29.99,29.93,30.18,30.15,29.98,30.15,30.35,30.19,30.08,30.16,26.76,25.50,23.64,22.77,21.73,21.28,20.82,20.40,20.15,19.20,19.09,19.29,18.45,18.91,18.48,18.75,17.73,17.30,15.80,14.19,13.06,12.51,11.37,11.24,8.91,8.04,6.70,6.42,5.89,5.42,5.30,5.54,5.29,5.10,4.88,4.91,4.47,4.25,3.98,4.09,3.70,3.56,4.03,3.95,3.31,3.81,4.20,3.72,3.55,4.06,4.32,3.71,4.17,4.61,4.60,4.18,4.53,4.48,4.24,3.92,4.22,4.46,4.13,4.08,4.60,4.60,4.27,4.50,4.92,4.83,4.51,5.08,5.35,5.14,5.16,5.60,5.55,5.37,6.01,6.46,6.13,6.95,6.34,6.97,6.30,5.89,6.48,6.08,5.86,5.38,5.55,6.07,5.66,5.34,5.60,5.93,5.36,5.33,6.04,5.86,5.42,6.93,6.48,6.28,6.62,6.34,5.69,5.62,6.14,6.29,5.52,6.10,6.52,5.89,6.38,6.80,6.61,7.09,6.26,6.39,6.79,6.15,5.51,6.03,6.07,5.47,5.35,5.61,5.29,4.82,4.75,4.68,4.69,4.35,4.76,3.97,4.03,3.85,3.42,3.56,3.47,2.67,2.02,2.24,2.37,1.92,1.38,2.16,2.18,1.74,2.02,2.48,2.58,2.25,2.94,2.93,2.14,2.55,2.97,2.97,2.39,3.11,3.33,3.20,3.05,3.26,3.59,3.46,3.39,3.96,3.99,3.36,3.45,3.39,3.29,3.04,2.88,2.78,2.74,2.37,2.23,2.19,1.99,1.75,1.64,1.30,1.29,1.17,1.19,0.89,0.76,0.93,1.34,1.40,2.12,1.91,1.49,1.87,1.91,1.26,1.52,1.99,1.95,1.56,1.98,2.38,2.35,2.17,2.54,2.82,2.81,2.87,3.34,3.36,3.31,3.53,3.86,4.17,4.10,4.41,4.66,5.07,5.12,5.39,5.73,6.04,6.13,6.60,6.86,7.16,6.96,7.51,6.90,6.18,7.00,7.04,6.47,6.10,6.95,6.73,6.22,6.24,6.81,6.61,6.24,6.66,6.80,7.21,6.92,7.66,7.72,7.91,6.97,6.72,7.43,7.17,6.26,6.47,6.98,6.11,5.44,6.25,6.22,5.28,5.34,6.03,5.54,5.03,5.45,5.53,5.16,5.46,4.77,5.38,5.52,5.06,4.71,5.26,5.53,5.17,5.03,5.60,5.65,5.42,5.86,6.11,5.78,5.76,6.59,6.66,6.68,7.39,7.28,6.36,6.35,6.89,6.23,5.95,6.38,5.53,5.35,5.73,5.89,5.19,4.88,4.83,4.45,4.29,5.20,4.82,4.45,5.08,5.28,5.08,5.13,5.79,5.88,6.21,6.72,7.50,7.46,7.98,8.71,9.43,8.57,9.49,9.54,9.07,9.82,10.09,9.39,9.45,10.04,10.74,10.14,11.18,10.46,10.09,10.65,10.72,9.96,9.98,10.44,10.35,9.50,9.65,8.67,9.02,9.35,8.73,8.11,8.52,8.55,7.63,7.73,8.21,7.96,7.22,7.38,7.98,7.75,7.11,7.61,7.47,7.17,7.05,7.40,7.56,7.46,7.80,7.91,8.16,8.38,8.65,8.89,8.99,9.29,9.56,9.82,9.95,10.21,10.59,10.53,10.88,10.98,11.35,12.89,11.89,11.01,11.19,11.72,10.86,10.88,11.22,10.85,9.96,9.82,10.47,10.39,9.13,9.64,9.60,8.81,8.33,9.38,9.00,8.33,8.69,9.72,8.59,8.12,9.25,9.67,8.64,8.89,9.55,9.30,8.42,9.80,10.24,9.93,9.66,8.72,9.66,9.93,9.34,9.08,10.05,9.89,9.36,9.81,10.49,9.90,9.50,10.32,10.34,9.94,9.91,10.97,10.75,9.60,10.15,10.16,9.66,9.04,9.37,9.21,8.23,8.26,8.59,8.60,7.69,7.78,8.18,7.60,7.27,7.94,8.03,7.21,7.22,7.88,8.02,7.56,8.69,8.94,9.22,7.64,7.75,8.12,7.46,6.75,7.23,7.23,7.00,7.00,7.44,7.04,6.95,7.33,7.65,7.12,7.40,7.91,8.08,7.67,8.18,8.58,8.57,9.19,9.86,10.06,10.15,9.86,10.71,10.06,8.87,9.54,10.06,9.07,8.59,9.25,9.38,8.66,7.70,8.52,8.82,8.06,8.04,8.79,9.12,8.75,8.95,9.98,9.57,10.67,11.30,11.69,12.52,12.52,11.59,12.41,12.63,12.76,13.43,13.95,13.31,13.69,12.76,13.20,13.59,12.78,11.96,12.10,12.55,11.89,11.74,11.75,11.46,10.88,10.53,10.25,9.82,10.41,10.19,9.95,10.13,10.47,10.81,9.92,10.24,11.26,11.06,11.27,11.21,11.73,11.33,11.35,12.08,12.26,12.25,12.83,12.76,13.21,12.58,13.55,13.02,12.32,13.05,13.40,12.67,12.74,13.02,13.26,12.34,12.85,13.24,12.69,12.17,12.77,13.78,12.71,12.36,13.26,14.17,14.17,14.01,13.15,13.07,14.06,13.70,13.03,13.65,14.51,13.89,13.62,14.20,14.23,13.59,14.03,14.90,14.67,13.82,14.25,15.02,14.98,14.51,15.46],[31.05,31.04,30.95,30.92,30.92,30.91,30.89,30.92,30.95,30.88,30.92,30.98,30.92,30.96,30.93,30.97,30.89,30.85,30.90,30.72,30.70,30.65,30.80,30.82,30.85,30.91,30.77,30.87,30.88,30.73,30.52,30.77,30.71,30.41,30.52,30.64,30.49,30.27,30.44,30.32,30.14,30.08,30.10,30.00,29.86,29.93,30.06,29.85,29.80,30.03,30.09,29.92,29.91,30.09,30.13,30.03,30.25,30.12,30.23,29.75,30.15,30.33,29.98,29.98,30.40,30.25,29.98,30.31,30.46,30.26,30.32,30.58,30.66,30.53,30.70,30.83,30.70,30.78,30.91,30.91,30.90,30.97,30.93,31.06,30.95,30.79,30.96,30.88,30.83,30.48,30.64,30.84,30.55,30.29,30.52,30.81,30.50,30.40,30.70,30.76,30.53,30.80,30.60,30.59,30.83,30.64,30.47,30.42,30.59,30.76,30.48,30.77,30.86,30.72,30.81,31.01,30.99,31.08,30.96,30.91,30.97,30.80,30.62,30.74,30.70,30.45,30.23,30.53,30.45,30.06,30.11,29.83,29.89,29.75,29.98,29.74,29.84,29.33,29.06,28.98,28.98,29.08,29.11,29.27,29.33,29.04,29.43,29.58,29.43,29.35,29.60,29.82,29.87,29.68,29.95,29.63,29.28,29.56,29.72,29.59,29.16,29.63,29.59,29.43,29.16,29.62,29.74,29.43,29.36,29.76,29.59,29.17,29.50,29.77,29.80,29.45,29.39,29.84,29.71,29.23,29.51,29.86,29.39,29.13,29.61,29.56,29.10,29.26,29.65,29.41,29.09,29.16,29.67,29.38,29.51,29.11,29.11,29.01,28.81,28.89,28.88,28.55,28.76,28.90,28.75,28.59,29.05,28.89,28.39,28.85,28.94,28.67,28.87,29.04,29.03,29.00,29.17,29.04,29.29,29.39,29.38,29.55,29.45,29.78,29.93,30.12,30.24,30.27,30.22,30.57,30.59,30.58,30.32,30.05,30.40,30.41,29.80,30.10,30.32,30.27,29.76,30.19,30.45,30.39,30.15,30.43,30.61,30.71,30.65,30.86,30.70,30.87,30.73,30.42,30.65,30.69,30.29,30.24,30.64,30.45,29.99,30.26,30.46,29.97,29.89,30.35,30.26,29.48,29.78,30.42,30.01,30.38,29.76,30.21,30.38,29.81,29.93,30.28,30.38,29.75,30.29,30.46,30.25,30.19,30.56,30.50,30.35,30.35,30.68,30.71,30.64,30.74,30.79,30.56,30.58,30.72,30.59,30.56,30.72,30.44,30.31,30.45,30.65,30.37,30.37,30.28,29.89,30.20,30.39,29.94,29.79,30.07,30.12,29.56,29.67,30.24,30.31,30.31,30.65,30.81,30.79,30.89,30.94,30.94,30.94,30.95,30.98,30.86,30.97,30.97,30.86,30.79,30.93,30.99,30.95,31.02,30.96,30.92,30.87,31.03,30.96,30.81,30.98,31.02,30.99,30.96,30.80,30.89,30.78,30.69,30.67,30.85,30.62,30.51,30.52,30.73,30.65,30.48,30.47,30.76,30.59,30.46,30.41,30.28,29.80,29.90,29.91,30.06,30.30,30.19,30.18,30.42,30.61,30.55,30.66,30.53,30.77,30.92,30.85,30.79,30.99,31.00,30.81,30.84,31.02,30.95,31.01,30.97,30.95,30.97,30.97,30.85,30.82,30.95,30.91,30.85,30.89,30.91,30.77,30.66,30.77,30.59,30.37,30.34,30.35,30.15,29.65,29.81,29.97,29.34,29.15,29.55,29.60,29.12,28.93,29.56,29.42,28.98,29.19,29.68,29.25,28.99,28.55,28.74,29.15,29.02,28.65,29.11,29.41,28.94,28.82,29.51,29.40,29.14,29.43,29.71,29.71,29.75,30.02,30.20,29.67,29.84,29.58,29.54,29.53,29.15,28.95,29.03,28.89,28.93,28.63,28.84,28.66,28.87,28.57,28.62,28.79,28.63,28.83,28.75,28.68,29.07,29.29,29.83,30.09,30.29,29.71,29.30,29.56,29.74,28.95,29.10,29.70,29.44,28.87,29.20,29.45,29.03,28.84,29.33,29.53,29.16,29.40,29.70,29.69,29.67,29.99,30.07,30.08,30.24,30.42,30.30,30.18,30.54,30.23,29.89,30.36,30.42,30.02,29.87,30.40,30.48,30.37,30.08,30.25,30.36,29.71,29.38,30.11,30.12,29.66,29.78,30.24,29.94,30.33,30.19,30.24,30.55,30.55,30.19,30.57,30.33,30.08,30.43,30.27,30.06,30.09,30.00,29.67,29.70,29.93,29.32,29.81,29.53,29.46,28.86,29.45,28.95,28.96,28.67,28.73,28.59,28.62,28.74,28.90,28.70,29.10,28.97,28.70,29.30,29.49,29.27,29.12,29.68,29.75,29.43,29.84,30.09,30.15,30.08,30.39,30.08,30.39,30.05,30.33,30.22,29.85,29.91,30.15,29.93,29.49,29.88,29.91,29.60,29.43,29.82,29.63,29.36,29.59,29.72,29.53,29.58,29.67,29.87,30.01,29.89,29.38,29.82,30.04,29.79,29.57,30.09,30.09,29.90,29.80,30.10,30.00,29.99,29.96,30.22,30.21,30.06,30.15,30.43,30.31,30.15,30.31,26.90,25.64,23.82,23.10,21.87,21.47,21.07,20.43,20.22,19.36,19.40,19.45,18.63,18.96,18.58,18.80,17.89,17.54,15.79,14.69,13.38,12.95,11.76,11.75,9.54,8.46,7.16,6.83,6.30,5.85,5.73,6.04,5.74,5.51,5.24,5.35,4.92,4.83,4.34,4.39,3.90,3.84,4.39,4.09,3.55,4.15,4.42,3.87,3.76,4.40,4.58,3.89,4.47,4.90,4.84,4.53,4.79,4.63,4.40,4.11,4.35,4.60,4.26,4.21,4.78,4.82,4.46,4.71,5.18,5.14,4.86,5.45,5.78,5.44,5.54,6.05,5.88,5.77,6.45,6.91,6.63,7.42,6.87,7.42,6.70,6.23,7.01,6.54,6.17,5.76,5.85,6.46,6.11,5.66,5.91,6.27,5.70,5.70,6.32,6.22,5.79,7.28,6.71,6.69,6.83,6.68,6.01,5.92,6.25,6.32,5.76,6.37,6.69,6.16,6.57,7.14,6.90,7.39,6.65,6.63,7.06,6.67,5.80,6.22,6.24,5.75,5.56,5.68,5.46,5.08,4.84,4.84,4.84,4.62,4.94,4.25,4.19,3.95,3.50,3.65,3.40,2.74,2.02,2.20,2.39,1.91,1.32,2.09,2.17,1.72,1.83,2.44,2.60,2.27,3.01,2.96,2.26,2.71,3.01,2.98,2.57,3.23,3.41,3.30,3.16,3.48,3.79,3.69,3.62,4.29,4.19,3.60,3.68,3.62,3.60,3.19,3.00,3.05,3.09,2.62,2.49,2.46,2.19,1.90,1.78,1.61,1.41,1.26,1.38,1.30,0.88,0.76,1.04,1.26,1.98,1.93,1.49,1.92,2.04,1.40,1.65,2.11,2.14,1.85,2.07,2.49,2.50,2.27,2.74,3.07,3.04,3.17,3.34,3.49,3.43,3.69,4.05,4.46,4.30,4.51,4.80,5.22,5.17,5.33,5.78,5.97,6.09,6.48,6.85,7.06,6.93,7.53,6.95,6.40,7.18,7.13,6.78,6.37,7.30,7.03,6.62,6.67,7.22,6.95,6.63,7.14,7.26,7.59,7.23,8.02,8.08,8.20,7.37,7.08,7.68,7.45,6.61,6.75,7.26,6.39,5.76,6.49,6.52,5.64,5.67,6.14,5.73,5.25,5.73,5.63,5.43,5.68,5.05,5.65,5.86,5.33,5.10,5.64,5.85,5.59,5.37,6.06,6.02,5.70,6.26,6.61,6.21,6.06,6.96,7.08,7.07,7.70,7.66,6.76,6.62,7.14,6.65,6.33,6.69,5.88,5.68,6.16,6.24,5.44,5.09,5.19,4.66,4.67,5.41,4.94,4.66,5.55,5.84,5.33,5.26,6.01,6.17,6.52,6.90,7.62,7.68,8.30,8.78,9.83,8.86,9.90,9.80,9.46,10.25,10.36,9.71,9.75,10.42,11.10,10.42,11.43,10.69,10.10,10.55,10.78,10.13,10.05,10.55,10.39,9.63,9.80,8.86,9.30,9.65,8.92,8.36,8.86,9.05,7.97,8.12,8.61,8.39,7.54,7.78,8.34,8.07,7.39,7.70,7.79,7.26,7.17,7.52,7.77,7.74,7.98,8.04,8.46,8.57,8.82,9.12,9.31,9.40,9.66,10.13,10.19,10.28,10.56,10.69,10.74,10.83,11.47,12.90,12.05,11.11,11.45,11.92,10.98,11.17,11.46,11.01,10.46,10.29,10.43,10.46,9.52,9.78,9.67,8.99,8.59,9.44,8.98,8.43,8.73,9.68,8.57,8.19,9.03,9.65,8.69,8.87,9.39,9.44,8.63,9.48,10.01,9.81,9.64,8.58,9.49,9.93,9.54,9.08,10.07,10.04,9.44,9.91,10.52,9.89,9.66,10.37,10.44,10.04,9.94,11.09,10.95,9.69,10.19,10.16,9.76,9.14,9.37,9.15,8.25,8.23,8.51,8.30,7.69,7.69,8.26,7.36,7.24,7.85,7.82,7.12,7.27,7.81,7.89,7.55,8.56,8.89,9.22,7.58,7.80,8.20,7.55,6.92,7.43,7.28,7.00,7.19,7.57,7.19,7.15,7.33,7.83,7.47,7.46,7.94,8.37,7.89,8.27,8.67,8.64,9.15,9.74,10.09,10.07,9.91,10.70,10.09,8.93,9.71,10.26,9.17,8.75,9.30,9.30,8.66,7.83,8.64,8.92,8.35,8.12,8.98,9.12,8.83,8.99,10.01,9.59,10.68,11.26,11.65,12.41,12.35,11.62,12.66,12.76,12.77,13.49,14.00,13.39,13.88,13.01,13.25,13.53,12.99,12.18,12.30,12.53,11.92,11.77,11.66,11.33,10.77,10.58,10.04,9.57,10.30,9.95,9.74,9.91,10.52,10.70,9.92,10.49,11.36,11.00,11.14,11.29,11.88,11.36,11.44,12.21,12.42,12.35,12.83,12.97,13.25,12.66,13.57,13.17,12.22,13.05,13.69,12.74,12.94,13.10,13.51,12.39,12.99,13.57,13.06,12.45,12.87,13.98,13.02,12.29,13.30,14.33,14.39,14.29,13.08,13.43,14.27,13.95,13.30,13.99,15.06,14.16,13.85,14.45,14.58,13.97,14.11,14.94,14.86,13.92,14.35,15.05,15.08,14.69,15.48],[31.08,31.04,30.96,30.96,30.94,30.89,30.87,30.90,30.89,30.86,30.95,31.00,30.95,30.97,30.99,31.01,30.94,30.87,30.97,30.74,30.72,30.70,30.81,30.82,30.89,30.93,30.82,30.89,30.92,30.81,30.65,30.81,30.77,30.61,30.61,30.70,30.58,30.44,30.53,30.44,30.25,30.17,30.17,30.09,30.01,30.11,30.22,30.02,29.92,30.23,30.29,30.12,30.08,30.39,30.37,30.26,30.44,30.34,30.40,30.09,30.45,30.48,30.23,30.21,30.55,30.41,30.19,30.49,30.61,30.46,30.45,30.65,30.69,30.63,30.77,30.87,30.79,30.84,30.91,30.90,30.93,30.97,30.91,31.04,30.96,30.87,30.97,30.89,30.88,30.62,30.72,30.86,30.64,30.52,30.66,30.82,30.63,30.56,30.81,30.82,30.70,30.83,30.76,30.76,30.89,30.75,30.68,30.65,30.73,30.85,30.67,30.86,30.93,30.75,30.86,31.06,31.02,31.07,30.98,30.95,30.97,30.84,30.74,30.79,30.74,30.54,30.40,30.65,30.59,30.28,30.29,30.10,30.14,30.16,30.19,30.05,29.95,29.43,29.45,29.18,29.28,29.13,29.21,29.47,29.44,29.28,29.47,29.82,29.65,29.59,29.86,30.01,30.06,29.93,30.08,29.91,29.44,29.67,29.98,29.84,29.39,29.82,29.92,29.81,29.44,29.87,30.07,29.69,29.59,30.01,29.78,29.42,29.75,29.89,29.81,29.51,29.61,29.75,29.68,29.43,29.62,29.92,29.58,29.30,29.83,29.71,29.35,29.47,29.89,29.71,29.24,29.59,29.59,29.57,29.58,29.23,29.37,29.10,28.86,29.00,29.12,28.63,28.84,29.21,28.92,28.68,29.05,29.00,28.76,28.92,29.10,28.99,29.12,29.22,29.22,29.20,29.43,29.32,29.40,29.53,29.41,29.63,29.70,29.83,29.99,30.15,30.32,30.31,30.33,30.64,30.64,30.62,30.43,30.07,30.47,30.52,29.89,30.20,30.45,30.37,29.98,30.36,30.59,30.51,30.38,30.58,30.70,30.75,30.74,30.87,30.80,30.90,30.75,30.51,30.73,30.73,30.38,30.37,30.71,30.50,30.12,30.33,30.43,30.01,29.97,30.38,30.33,29.66,29.97,30.52,30.19,30.49,29.93,30.30,30.44,30.03,29.92,30.37,30.42,29.94,30.32,30.52,30.37,30.25,30.58,30.59,30.45,30.61,30.71,30.78,30.70,30.80,30.83,30.68,30.67,30.80,30.73,30.68,30.77,30.58,30.44,30.67,30.74,30.53,30.46,30.39,29.98,30.29,30.42,30.01,29.81,30.17,30.26,29.69,29.83,30.34,30.48,30.41,30.71,30.88,30.91,30.94,31.00,31.00,31.00,31.02,31.03,30.94,31.03,31.04,31.00,30.93,31.03,31.08,31.03,31.07,31.04,31.01,30.96,31.10,31.06,30.94,31.05,31.08,31.02,31.00,30.87,30.92,30.83,30.80,30.77,30.91,30.74,30.65,30.68,30.82,30.76,30.60,30.69,30.88,30.73,30.58,30.58,30.47,30.02,30.12,29.97,30.17,30.40,30.29,30.33,30.52,30.70,30.63,30.69,30.67,30.83,30.96,30.89,30.89,31.05,31.05,30.95,30.97,31.08,31.02,31.08,31.04,31.05,31.05,31.02,30.96,30.97,31.03,30.99,30.96,30.96,30.94,30.90,30.80,30.85,30.69,30.52,30.53,30.50,30.36,29.92,30.05,30.16,29.54,29.41,29.82,29.84,29.27,29.24,29.76,29.54,28.94,29.28,29.81,29.23,28.89,28.50,28.62,29.00,29.05,28.88,29.20,29.39,29.05,29.03,29.54,29.54,29.30,29.57,29.84,29.77,29.81,30.10,30.23,29.68,29.89,29.62,29.64,29.58,29.29,29.16,29.35,29.11,29.10,29.01,29.06,28.96,28.91,28.69,28.98,29.06,28.60,29.00,29.26,29.14,29.30,29.51,29.95,30.19,30.35,29.95,29.58,29.76,29.96,29.41,29.38,29.85,29.66,29.17,29.35,29.60,29.29,29.07,29.39,29.61,29.36,29.44,29.88,29.79,29.75,30.05,30.15,30.17,30.28,30.42,30.30,30.24,30.51,30.28,29.99,30.34,30.40,30.02,30.08,30.44,30.57,30.48,30.17,30.33,30.44,29.81,29.63,30.23,30.19,29.75,29.89,30.33,30.00,30.37,30.20,30.35,30.57,30.57,30.25,30.52,30.37,30.18,30.49,30.37,30.20,30.22,30.03,29.64,29.74,29.92,29.47,29.55,29.45,29.43,28.95,29.60,28.91,28.99,28.82,28.94,28.82,28.83,28.87,28.88,29.14,29.25,28.99,29.07,29.51,29.62,29.35,29.39,29.81,29.78,29.61,29.92,30.17,30.19,30.15,30.36,30.04,30.30,30.00,30.28,30.19,29.64,29.80,30.13,29.82,29.33,29.78,29.82,29.43,29.19,29.76,29.75,29.12,29.42,29.72,29.60,29.54,29.63,29.81,30.07,29.91,29.44,29.64,29.98,29.82,29.44,29.97,29.99,29.88,29.90,30.16,30.06,29.74,29.97,30.22,30.15,29.91,30.26,30.39,30.21,30.10,30.15,26.98,25.59,24.05,23.50,22.40,22.06,21.73,21.63,20.94,20.35,20.60,20.54,19.91,20.44,20.17,20.24,19.15,18.87,17.54,15.97,14.94,14.13,13.38,13.35,11.67,10.78,9.35,9.05,8.42,7.90,7.42,7.94,7.89,7.27,6.81,7.36,7.06,6.35,6.09,5.85,5.34,5.46,5.66,5.18,4.79,5.45,5.30,4.85,4.96,5.56,5.36,4.86,5.47,6.06,5.91,5.54,6.03,5.63,5.44,4.81,5.45,5.63,5.11,5.21,5.71,5.84,5.34,5.89,6.43,6.24,5.99,6.77,7.13,7.06,7.13,7.70,7.67,7.73,8.42,8.91,8.79,9.66,8.91,9.56,8.74,8.24,9.14,8.47,8.37,7.53,7.89,8.31,7.52,7.14,7.74,7.87,6.98,6.99,8.02,7.78,7.45,8.77,8.39,8.25,8.51,8.16,7.62,7.49,8.12,8.26,7.39,8.08,8.61,8.04,8.51,9.15,9.11,9.47,9.01,8.91,9.29,8.32,7.56,8.43,8.27,7.27,7.29,7.79,7.08,6.61,6.50,6.64,6.67,6.05,6.63,5.52,5.65,5.18,4.34,4.64,4.06,3.68,2.68,3.04,3.33,2.50,1.80,2.96,3.03,2.26,2.53,3.38,3.62,3.22,3.99,3.73,2.82,3.51,3.81,3.65,3.25,3.99,4.07,3.90,4.13,4.52,4.74,4.80,5.03,5.63,5.97,5.12,5.33,5.16,5.37,5.16,4.44,4.43,4.56,3.92,3.48,3.88,3.45,2.76,2.78,2.76,2.28,1.61,2.30,2.13,1.61,0.93,0.77,1.12,1.79,2.31,1.86,2.79,3.06,2.21,2.17,3.28,3.54,3.03,2.87,3.93,4.09,3.44,3.93,4.62,4.46,4.28,4.95,5.40,5.23,5.31,5.93,6.38,6.16,6.38,7.36,7.44,7.27,7.84,8.57,8.31,8.66,9.58,10.08,10.11,9.94,10.76,10.33,9.07,10.21,10.49,9.84,9.30,10.41,10.48,9.51,9.73,10.70,10.49,9.76,10.34,10.75,11.14,10.57,11.66,11.57,11.60,10.65,10.24,11.07,10.58,9.52,9.72,10.25,9.13,8.58,9.33,9.11,7.96,8.18,8.56,7.81,7.13,7.72,7.74,7.33,7.59,6.44,7.13,7.79,7.01,7.05,7.51,8.15,7.65,7.68,8.38,8.53,7.99,8.97,9.30,8.91,9.02,9.74,10.10,10.05,10.71,10.97,9.74,9.85,10.27,9.44,9.40,9.15,8.01,8.16,8.88,8.28,7.35,6.66,7.13,6.14,6.29,7.20,6.85,6.47,7.31,7.91,7.23,7.21,8.31,8.64,9.69,10.20,10.84,11.25,12.08,12.70,13.90,12.81,13.82,13.76,13.36,14.13,14.53,13.77,13.65,14.39,15.29,14.64,15.91,15.03,14.25,14.73,14.85,14.04,14.01,14.45,14.21,13.36,13.59,12.63,12.96,13.38,12.86,11.78,12.59,12.84,11.50,11.37,12.39,12.28,11.31,11.32,12.12,11.73,11.07,11.10,11.39,10.41,10.09,10.56,11.10,11.34,11.18,11.82,12.26,12.28,12.54,13.07,13.30,13.59,13.50,14.04,13.94,14.09,14.30,14.79,14.65,14.72,15.40,17.25,16.29,15.30,15.66,16.25,15.01,15.19,15.63,15.07,14.31,14.08,14.47,14.47,13.23,13.57,13.50,12.57,12.09,13.13,12.75,11.57,11.83,13.03,11.61,11.39,12.11,12.61,11.40,11.92,12.19,11.95,11.32,12.02,12.74,12.19,11.33,10.29,11.10,11.86,11.68,11.00,12.13,12.16,11.37,11.80,12.79,12.49,11.90,12.52,13.42,12.77,12.54,13.87,13.42,12.06,11.89,11.78,11.11,10.82,11.17,10.84,10.03,10.16,10.65,10.21,9.61,9.89,10.25,9.08,9.53,10.34,9.52,9.11,9.87,10.61,10.07,9.76,11.07,11.93,12.11,10.20,10.74,11.06,10.27,9.69,10.16,10.37,9.45,9.47,10.15,9.99,9.35,9.56,10.26,9.66,9.41,9.89,10.95,9.87,10.02,10.96,10.93,10.85,11.27,12.35,12.17,12.80,13.28,13.12,11.80,12.71,13.16,12.37,11.86,12.32,12.57,12.12,10.91,12.03,12.44,11.39,11.04,12.45,12.51,11.58,12.14,13.72,12.74,14.12,14.33,14.26,15.31,15.16,14.61,15.23,15.36,14.95,15.56,15.77,15.24,15.68,14.19,14.64,15.34,14.73,14.16,13.66,13.99,12.82,13.37,12.70,12.27,11.83,11.30,10.93,10.41,11.16,11.46,11.43,11.18,12.08,12.65,12.32,11.82,12.98,13.02,12.83,13.07,13.91,13.73,14.02,14.61,15.11,15.05,15.72,15.06,15.72,14.89,15.76,15.79,14.30,15.08,15.56,14.73,14.89,14.86,15.41,14.77,14.98,15.22,14.87,14.37,14.53,15.58,14.82,13.75,14.92,15.92,15.89,15.88,14.45,14.78,16.01,15.77,15.06,15.54,16.69,15.90,15.40,16.15,16.56,15.77,15.53,16.62,16.64,15.66,16.16,17.11,16.68,16.20,17.26],[31.12,31.08,30.98,30.96,30.98,30.92,30.88,30.95,30.92,30.87,30.95,31.02,30.94,30.98,30.99,31.03,30.94,30.89,30.97,30.78,30.76,30.76,30.84,30.84,30.91,30.91,30.85,30.94,30.95,30.83,30.71,30.84,30.79,30.65,30.62,30.70,30.55,30.38,30.50,30.47,30.32,30.22,30.25,30.16,30.10,30.12,30.24,29.99,29.82,30.26,30.25,30.04,30.05,30.33,30.39,30.21,30.42,30.38,30.34,30.04,30.49,30.46,30.20,30.28,30.54,30.39,30.23,30.48,30.65,30.46,30.51,30.68,30.76,30.68,30.78,30.89,30.87,30.86,30.97,30.99,30.97,31.07,30.99,31.09,31.02,30.95,31.03,30.97,30.88,30.66,30.71,30.91,30.74,30.58,30.73,30.88,30.67,30.61,30.80,30.86,30.76,30.84,30.78,30.81,30.92,30.77,30.69,30.70,30.73,30.83,30.69,30.87,30.93,30.77,30.89,31.07,31.01,31.06,30.97,30.91,30.96,30.86,30.75,30.77,30.72,30.54,30.42,30.64,30.56,30.25,30.32,30.09,30.12,30.19,30.19,30.01,29.90,29.25,29.36,28.90,29.07,28.92,28.97,29.26,29.24,29.13,29.34,29.75,29.62,29.55,29.93,30.11,30.17,29.97,30.22,29.96,29.57,29.84,30.10,29.83,29.49,29.77,29.91,29.70,29.49,29.76,30.01,29.72,29.67,30.01,29.77,29.36,29.75,29.96,29.90,29.51,29.43,29.82,29.68,29.36,29.67,29.90,29.50,29.34,29.83,29.69,29.21,29.30,29.78,29.62,29.29,29.47,29.81,29.30,29.61,29.07,29.31,29.00,28.81,29.03,28.92,28.52,28.74,29.02,28.86,28.67,28.97,29.09,28.98,28.90,29.03,28.98,29.20,29.09,29.13,29.19,29.36,29.18,29.49,29.57,29.39,29.63,29.72,29.86,30.00,30.20,30.32,30.33,30.31,30.57,30.62,30.62,30.38,30.09,30.47,30.54,29.86,30.21,30.48,30.33,29.91,30.33,30.56,30.48,30.27,30.57,30.71,30.73,30.76,30.92,30.84,30.93,30.80,30.57,30.76,30.75,30.43,30.39,30.72,30.56,30.13,30.32,30.48,30.12,30.03,30.39,30.35,29.71,30.01,30.50,30.27,30.50,30.03,30.39,30.50,30.08,30.03,30.42,30.47,29.96,30.34,30.54,30.39,30.27,30.57,30.64,30.47,30.55,30.76,30.79,30.68,30.78,30.84,30.70,30.61,30.74,30.62,30.61,30.70,30.43,30.32,30.56,30.65,30.37,30.34,30.34,29.96,30.15,30.33,30.00,29.70,29.95,30.20,29.65,29.59,30.21,30.42,30.34,30.67,30.83,30.85,30.93,30.95,30.99,31.01,31.03,31.00,30.99,31.04,31.06,31.02,30.98,31.04,31.06,31.06,31.08,31.04,31.05,30.98,31.11,31.07,31.02,31.03,31.09,31.05,31.00,30.87,30.94,30.90,30.83,30.82,30.96,30.82,30.71,30.73,30.87,30.79,30.56,30.71,30.86,30.70,30.45,30.51,30.36,29.94,29.99,29.95,30.17,30.44,30.25,30.31,30.62,30.76,30.63,30.70,30.75,30.86,30.96,30.93,30.94,31.05,31.07,30.99,30.98,31.11,31.06,31.12,31.08,31.06,31.04,31.07,30.98,31.00,31.07,31.02,30.97,30.96,30.95,30.88,30.80,30.81,30.67,30.44,30.44,30.42,30.32,29.86,29.92,30.05,29.52,29.48,29.64,29.74,29.39,29.14,29.61,29.46,28.95,29.52,29.81,29.21,28.82,28.40,28.66,28.94,28.90,28.94,29.02,29.23,29.11,29.03,29.47,29.46,29.35,29.50,29.82,29.80,29.86,30.11,30.24,29.76,29.94,29.61,29.51,29.61,29.28,29.08,29.36,29.06,29.06,29.05,29.02,28.95,28.87,28.75,28.90,29.04,28.57,28.83,29.08,29.02,29.16,29.58,29.98,30.12,30.29,29.89,29.55,29.73,29.84,29.19,29.32,29.73,29.50,28.99,29.32,29.49,29.19,28.95,29.39,29.62,29.40,29.48,29.87,29.80,29.77,30.05,30.16,30.19,30.28,30.35,30.31,30.25,30.49,30.35,29.99,30.34,30.44,30.09,30.05,30.40,30.55,30.41,30.14,30.32,30.40,29.82,29.62,30.16,30.22,29.77,29.88,30.31,30.03,30.34,30.18,30.32,30.55,30.51,30.29,30.48,30.38,30.10,30.46,30.34,30.13,30.17,30.06,29.64,29.51,29.84,29.22,29.59,29.29,29.26,28.77,29.45,27.97,28.78,28.47,28.53,28.52,28.48,28.61,28.61,28.92,29.13,28.94,28.91,29.43,29.55,29.34,29.29,29.81,29.66,29.62,29.89,30.10,30.16,30.12,30.31,29.99,30.24,29.97,30.16,30.10,29.64,29.63,29.98,29.65,29.27,29.47,29.67,29.34,29.12,29.61,29.61,29.03,29.34,29.59,29.47,29.50,29.52,29.89,29.98,29.93,29.27,29.70,29.95,29.81,29.50,29.92,30.07,29.83,29.73,30.12,29.97,29.65,29.90,30.17,30.08,29.80,30.25,30.32,30.16,30.05,30.06,27.67,26.59,24.94,24.41,23.55,23.10,22.88,22.67,22.03,21.52,21.57,21.52,20.90,21.27,21.07,21.00,20.09,19.68,18.79,17.16,16.46,15.65,14.59,14.91,13.04,12.61,10.89,10.80,9.89,9.56,8.69,9.16,9.16,8.62,7.85,8.30,8.10,7.36,7.00,6.60,6.09,6.31,6.74,6.13,5.67,6.52,6.53,5.83,6.19,6.98,6.70,6.09,6.97,7.67,7.21,6.93,7.20,6.84,6.43,5.96,6.27,6.68,6.34,5.96,6.67,6.97,6.41,6.77,7.35,7.49,6.95,7.84,8.29,8.12,8.24,8.88,9.06,8.80,9.59,10.23,10.15,11.17,10.20,11.11,10.35,9.74,10.70,10.07,10.15,9.03,9.83,10.04,8.85,8.49,9.52,9.34,8.23,8.35,9.61,9.03,8.41,10.03,9.72,9.74,9.86,9.23,8.63,8.82,9.57,9.79,8.88,9.65,10.10,9.90,10.11,10.42,10.64,10.99,10.77,10.83,11.12,10.21,9.49,10.36,10.14,8.83,9.30,9.73,8.90,8.25,8.17,8.22,8.10,7.46,7.80,6.63,6.64,6.06,5.51,5.38,4.71,4.13,2.89,3.24,3.97,3.27,2.41,3.47,3.71,2.89,2.80,3.99,4.06,3.68,4.49,4.45,3.63,4.36,4.65,4.70,4.63,5.01,5.29,5.19,5.39,5.71,6.07,6.18,6.55,7.15,7.54,6.51,6.67,6.34,6.51,6.25,5.60,5.36,5.32,4.95,4.61,4.65,4.38,3.85,3.27,3.23,2.89,2.32,2.48,2.36,1.85,1.39,1.09,0.76,1.06,1.67,1.83,2.57,2.48,2.13,2.53,3.30,3.50,3.26,3.65,4.45,4.37,4.32,5.15,5.65,5.65,5.50,6.10,6.41,6.35,6.70,7.14,7.57,7.53,7.90,8.67,9.09,8.90,9.59,10.19,10.43,10.50,11.33,11.87,12.04,11.90,12.56,11.89,10.82,12.15,12.20,11.60,11.17,12.34,12.15,11.48,11.61,12.35,12.17,11.69,12.05,12.48,12.97,12.33,13.49,13.51,13.60,12.60,11.99,12.93,12.54,11.26,11.58,12.09,10.95,10.34,11.14,10.96,9.58,9.97,10.43,9.57,8.69,9.44,9.68,8.96,9.26,7.79,8.35,9.44,8.59,8.18,8.79,9.96,9.32,8.93,9.93,10.20,9.71,10.13,10.95,10.71,10.66,11.31,11.82,11.77,12.50,12.86,11.68,11.83,12.14,11.16,11.31,10.87,9.56,9.72,10.49,9.43,8.56,7.63,8.00,7.09,7.60,8.56,8.26,7.80,8.79,9.63,8.81,8.75,10.03,10.34,11.53,12.09,12.79,12.94,13.91,14.52,15.67,14.60,15.56,15.42,15.00,15.81,16.13,15.58,15.52,15.99,16.73,16.33,17.25,16.57,15.97,16.38,16.52,15.83,15.48,16.19,15.79,15.13,15.24,14.20,14.60,14.85,14.44,13.38,14.27,14.28,12.96,13.20,14.00,13.43,12.76,12.92,13.57,13.15,12.64,12.76,12.78,11.96,12.05,12.17,12.26,12.54,12.81,12.90,13.21,13.61,13.89,14.39,14.58,14.86,14.87,15.46,15.48,15.62,15.86,16.30,16.22,16.48,17.21,18.45,17.70,17.08,17.21,17.66,16.56,16.73,17.21,16.60,15.83,15.60,16.02,15.82,14.73,15.00,14.77,13.70,13.41,14.44,13.94,13.01,13.17,14.45,12.81,12.66,13.55,13.86,12.37,12.81,13.59,12.84,12.06,13.69,14.36,13.43,12.77,11.75,12.17,13.28,12.62,12.14,13.33,13.23,12.67,13.12,13.72,13.64,13.20,13.58,14.22,14.12,13.89,14.89,14.83,13.37,13.35,13.16,12.68,12.47,12.60,12.05,11.39,11.65,11.86,11.63,11.02,11.24,11.38,10.71,10.72,11.61,11.02,10.45,11.16,11.61,11.37,11.25,12.72,13.65,13.80,11.85,11.93,12.30,11.77,11.01,11.33,11.66,11.25,10.99,11.36,11.53,11.26,11.31,11.76,11.46,11.40,11.52,12.57,11.72,12.01,12.34,12.73,12.63,12.96,13.77,13.69,14.13,14.73,14.52,13.07,13.86,14.50,13.70,13.22,13.54,14.10,13.55,12.49,13.46,13.67,12.70,12.54,13.70,13.71,13.07,13.32,14.68,13.97,15.28,15.65,15.83,16.72,16.71,15.87,16.67,16.75,16.25,16.95,17.21,16.54,16.89,15.65,16.05,16.37,16.00,14.82,14.84,15.13,14.19,14.16,13.84,13.72,13.25,12.72,12.45,12.03,12.63,12.79,12.71,12.51,13.16,13.90,13.35,13.19,14.32,14.07,14.00,14.33,14.92,14.65,14.89,15.75,16.18,16.22,16.84,16.19,16.94,16.00,17.08,16.85,15.35,16.28,16.78,15.80,15.72,16.17,16.74,15.52,15.77,16.32,15.64,14.95,15.29,16.77,15.46,14.66,15.53,17.03,16.84,17.00,15.52,15.92,17.08,16.53,15.86,16.74,17.76,17.07,16.45,17.54,17.61,16.73,16.84,18.31,17.84,16.69,17.76,18.37,18.04,17.78,18.59],[31.09,31.08,30.97,30.95,30.98,30.87,30.86,30.93,30.89,30.88,30.94,30.97,30.96,30.99,30.97,31.02,30.95,30.88,31.01,30.80,30.80,30.80,30.89,30.90,30.98,30.99,30.94,31.02,30.99,30.90,30.76,30.89,30.87,30.70,30.66,30.80,30.69,30.53,30.60,30.59,30.41,30.34,30.32,30.28,30.18,30.27,30.32,30.14,30.02,30.36,30.35,30.20,30.24,30.48,30.51,30.35,30.47,30.51,30.34,30.11,30.39,30.52,30.30,30.35,30.63,30.49,30.31,30.59,30.70,30.55,30.54,30.73,30.84,30.75,30.86,30.95,30.86,30.92,31.01,31.08,31.06,31.10,31.02,31.13,31.00,30.94,31.07,30.99,30.92,30.72,30.78,30.94,30.79,30.61,30.80,30.93,30.70,30.62,30.78,30.85,30.80,30.87,30.85,30.85,30.93,30.85,30.77,30.74,30.79,30.91,30.75,30.89,31.01,30.76,30.87,31.06,31.06,31.10,31.01,30.99,31.02,30.91,30.78,30.84,30.72,30.56,30.47,30.71,30.66,30.40,30.45,30.27,30.22,30.19,30.13,29.87,29.75,29.03,29.02,28.93,28.98,28.92,29.00,29.31,29.02,29.06,29.47,29.72,29.50,29.63,30.08,30.19,30.24,30.09,30.26,30.04,29.61,29.90,30.11,29.78,29.59,29.95,29.87,29.64,29.51,30.00,29.99,29.61,29.78,30.14,29.90,29.62,29.84,30.06,30.04,29.66,29.64,29.90,29.72,29.47,29.74,29.93,29.58,29.46,29.99,29.79,29.31,29.32,29.83,29.71,29.36,29.59,29.95,29.79,29.66,29.21,29.34,28.93,28.73,28.99,29.01,28.37,28.90,29.17,28.87,28.76,29.08,29.03,28.81,28.93,29.09,29.04,29.16,29.16,29.27,29.34,29.51,29.34,29.60,29.67,29.45,29.69,29.74,29.85,29.98,30.24,30.31,30.32,30.40,30.61,30.65,30.65,30.40,30.00,30.53,30.57,29.87,30.18,30.53,30.38,29.98,30.37,30.62,30.46,30.35,30.62,30.75,30.83,30.85,30.96,30.93,30.98,30.88,30.65,30.83,30.83,30.46,30.45,30.76,30.62,30.11,30.36,30.55,30.13,30.02,30.43,30.28,29.72,29.92,30.52,30.34,30.53,30.09,30.43,30.53,29.99,30.11,30.49,30.51,30.07,30.41,30.65,30.41,30.32,30.68,30.68,30.52,30.54,30.87,30.93,30.70,30.90,30.93,30.75,30.64,30.84,30.71,30.63,30.77,30.58,30.34,30.58,30.73,30.43,30.38,30.38,29.96,30.18,30.38,30.11,29.74,30.07,30.22,29.69,29.73,30.31,30.55,30.43,30.73,30.92,30.92,30.99,31.05,31.03,31.06,31.10,31.10,31.11,31.14,31.12,31.06,31.04,31.12,31.14,31.11,31.09,31.06,31.10,30.98,31.12,31.11,31.01,31.07,31.10,31.07,31.00,30.94,30.97,30.92,30.90,30.87,30.99,30.88,30.75,30.80,30.94,30.94,30.60,30.78,30.98,30.81,30.56,30.63,30.50,30.07,30.14,30.04,30.25,30.42,30.35,30.40,30.72,30.81,30.73,30.84,30.82,30.92,31.00,31.00,31.01,31.06,31.09,30.99,30.97,31.15,31.10,31.09,31.11,31.09,31.10,31.11,31.00,31.07,31.13,31.10,31.06,31.17,31.06,30.99,30.93,31.00,30.80,30.62,30.66,30.72,30.49,30.16,30.33,30.44,29.93,29.87,30.23,30.13,29.70,29.56,30.05,29.96,29.40,29.82,30.10,29.87,29.23,28.74,28.75,29.35,29.35,28.99,29.32,29.68,29.22,29.19,29.76,29.78,29.48,29.69,29.97,29.92,29.90,30.16,30.25,29.83,29.99,29.67,29.51,29.74,29.42,29.34,29.38,29.25,29.20,29.15,29.19,29.13,29.05,28.92,29.13,29.30,28.91,29.05,29.51,29.44,29.61,29.87,30.30,30.44,30.56,30.20,30.00,30.05,30.10,29.52,29.69,29.96,29.75,29.15,29.55,29.68,29.36,29.09,29.55,29.69,29.57,29.54,29.89,29.85,29.88,30.07,30.24,30.32,30.36,30.43,30.35,30.26,30.59,30.37,30.05,30.38,30.51,30.10,30.04,30.46,30.61,30.51,30.21,30.41,30.50,29.93,29.84,30.35,30.26,29.93,30.08,30.45,30.18,30.47,30.31,30.41,30.67,30.64,30.33,30.53,30.40,30.19,30.49,30.30,30.18,30.19,30.06,29.70,29.60,29.95,29.34,29.68,29.54,29.31,28.91,29.59,28.91,28.88,28.72,29.08,28.64,28.58,28.69,28.61,29.01,29.20,28.69,29.08,29.47,29.48,29.37,29.46,29.76,29.60,29.72,29.92,30.10,30.16,30.14,30.38,30.02,30.42,30.33,30.36,30.32,29.81,30.09,30.19,29.71,29.43,29.87,29.80,29.40,29.21,29.69,29.64,29.06,29.48,29.70,29.57,29.52,29.69,29.91,30.04,30.08,29.61,30.04,30.12,29.91,29.69,30.08,30.21,29.90,29.79,30.19,30.09,29.76,29.96,30.30,30.18,29.89,30.28,30.42,30.25,30.10,30.37,27.72,26.77,25.26,24.74,24.06,23.27,23.28,23.20,22.38,21.92,22.05,21.97,21.48,21.83,21.55,21.43,20.80,20.35,18.90,17.95,17.49,17.09,15.67,16.16,14.66,14.10,13.12,13.08,12.08,11.81,10.98,11.04,10.70,10.58,10.24,10.25,9.95,9.37,8.78,8.74,7.96,8.12,8.92,8.52,7.92,8.72,8.80,8.16,8.42,9.19,9.02,8.56,9.25,9.77,9.65,9.25,9.38,9.25,8.84,8.25,8.80,9.26,8.79,8.69,9.31,9.47,8.95,9.44,10.12,10.04,9.72,10.35,10.92,10.71,10.50,11.19,11.64,11.00,11.66,12.59,12.25,13.51,12.59,13.62,12.84,12.27,12.80,12.52,12.63,11.31,12.70,12.65,11.38,11.19,12.25,12.04,11.38,11.66,12.46,11.88,11.54,12.62,12.30,12.44,12.55,11.66,11.29,11.64,12.10,12.27,11.63,12.12,12.71,12.72,13.11,13.32,13.02,13.41,13.18,12.87,12.98,13.10,12.05,12.30,12.36,11.61,11.38,11.63,10.73,10.38,9.82,9.88,9.58,9.14,9.28,8.29,7.54,6.91,6.37,5.58,5.07,4.38,2.91,3.41,4.57,4.18,3.03,4.34,5.13,3.88,3.90,5.23,5.67,5.06,6.27,6.73,5.15,6.06,6.60,6.67,5.99,7.10,7.33,7.03,7.13,8.24,8.13,7.80,8.21,8.96,9.17,8.44,8.70,8.52,8.36,8.04,7.35,6.84,6.80,6.32,6.16,5.67,5.02,4.84,4.51,4.01,3.66,3.36,3.48,2.96,2.24,2.56,1.93,1.06,0.77,1.18,1.72,2.10,2.20,2.34,2.80,3.36,3.59,3.86,3.93,4.54,4.71,4.99,5.67,6.06,6.29,6.68,7.04,7.71,7.93,8.28,8.59,9.18,9.14,9.19,10.23,10.62,11.10,11.14,11.75,12.09,12.06,12.88,13.59,13.63,13.67,13.97,14.09,12.75,13.92,14.25,13.08,12.60,13.86,13.56,12.43,12.78,13.91,13.01,12.64,13.08,13.60,13.61,13.67,14.71,14.62,14.80,13.82,13.57,14.40,13.77,12.41,13.23,13.55,12.44,11.74,12.81,12.47,10.95,11.63,12.08,11.55,11.04,11.71,11.70,11.23,11.38,9.79,10.06,11.41,10.38,9.72,10.19,11.55,10.50,10.02,11.02,11.50,10.67,10.87,12.02,11.57,11.48,12.04,12.72,12.46,13.52,13.57,12.66,12.62,12.55,11.79,11.96,11.13,9.79,10.98,11.16,9.92,9.09,8.27,8.95,8.11,8.25,9.67,9.72,8.81,9.86,10.61,10.05,9.86,11.06,10.93,12.21,12.89,13.33,14.01,14.97,15.35,16.68,15.68,16.66,16.48,16.17,17.06,17.31,16.90,16.90,17.60,18.05,17.69,18.53,17.96,17.69,17.77,17.68,17.20,17.01,17.31,16.99,16.75,16.54,16.07,16.39,16.37,16.33,15.54,15.76,15.60,14.82,14.76,15.21,14.80,14.31,14.36,14.71,14.19,13.56,13.48,13.99,13.18,13.45,13.73,13.96,14.25,15.02,14.93,15.08,15.70,15.73,15.81,16.17,16.71,16.47,16.97,17.32,17.04,16.98,17.67,17.47,17.66,18.07,20.65,19.12,18.13,18.52,19.01,17.82,18.18,18.60,17.86,17.48,17.07,17.14,17.05,16.31,16.23,15.88,15.73,14.93,15.69,15.24,14.42,14.18,15.45,13.95,13.78,14.47,14.32,13.47,13.84,14.31,13.67,12.96,14.34,14.92,14.31,13.12,11.90,12.40,13.65,13.40,12.42,13.99,13.71,13.66,14.01,14.42,14.58,14.38,14.75,15.48,15.38,15.42,16.38,16.39,15.18,14.81,14.40,13.65,13.86,13.86,12.51,12.45,13.02,12.58,12.39,12.04,12.19,11.88,11.08,11.77,12.19,11.11,11.13,11.86,12.25,11.64,11.83,13.19,14.08,14.09,12.19,12.68,13.26,12.52,11.93,12.34,12.90,12.11,11.86,12.65,12.79,12.13,12.45,13.14,12.97,12.28,13.04,14.69,13.13,13.32,14.07,14.30,14.10,14.24,15.47,15.24,16.04,16.21,16.00,15.25,15.84,16.12,16.00,15.61,15.31,15.68,15.15,14.29,15.20,15.12,14.76,14.07,15.41,15.82,14.93,14.77,16.23,15.75,16.54,17.08,17.43,18.16,18.02,17.16,18.25,17.98,17.66,18.44,18.39,17.57,17.71,16.59,16.90,17.45,16.76,15.91,15.25,15.32,14.27,14.45,13.87,13.67,13.31,12.50,12.42,12.10,12.75,12.87,12.56,12.94,13.64,14.33,13.97,13.34,15.16,15.16,15.00,15.06,16.14,15.94,15.97,16.93,17.41,17.66,18.20,17.60,18.22,16.77,18.27,17.90,16.48,17.32,17.73,16.89,16.51,16.91,17.49,16.35,16.14,16.94,16.34,15.27,15.53,17.38,15.85,14.88,16.12,17.09,17.66,17.64,15.83,16.25,17.66,16.85,16.24,17.49,18.65,17.64,17.09,18.18,18.64,17.65,17.63,19.12,18.66,17.87,18.57,19.45,18.97,18.69,19.96],[31.11,31.07,31.00,30.96,30.98,30.91,30.87,30.96,30.89,30.85,30.93,30.97,30.94,30.96,30.96,30.99,30.88,30.85,30.90,30.72,30.74,30.75,30.83,30.80,30.89,30.92,30.89,30.98,30.99,30.85,30.72,30.89,30.84,30.67,30.68,30.74,30.64,30.45,30.56,30.56,30.37,30.26,30.28,30.19,30.10,30.15,30.21,30.04,29.89,30.20,30.24,30.10,30.10,30.34,30.43,30.25,30.45,30.43,30.38,29.98,30.39,30.48,30.21,30.24,30.54,30.40,30.23,30.49,30.64,30.46,30.50,30.68,30.77,30.71,30.81,30.90,30.87,30.86,30.98,31.04,31.02,31.08,30.99,31.11,30.99,30.96,31.03,30.97,30.89,30.64,30.73,30.92,30.71,30.53,30.75,30.90,30.64,30.60,30.74,30.83,30.70,30.83,30.78,30.74,30.91,30.79,30.72,30.67,30.76,30.88,30.68,30.84,30.97,30.76,30.87,31.03,31.03,31.06,30.99,30.94,30.99,30.85,30.75,30.81,30.72,30.51,30.38,30.61,30.56,30.30,30.35,30.13,30.16,30.12,30.18,29.80,29.71,29.21,29.21,28.04,28.90,28.58,28.76,29.25,29.15,28.85,29.23,29.71,29.54,29.46,29.97,30.21,30.25,30.07,30.22,30.01,29.53,29.85,30.05,29.78,29.52,29.80,29.87,29.73,29.39,29.91,30.06,29.79,29.75,30.02,29.82,29.55,29.81,29.97,29.99,29.59,29.59,29.84,29.71,29.42,29.81,29.93,29.54,29.27,29.96,29.72,28.92,29.10,29.78,29.44,29.02,29.40,29.90,29.53,29.62,28.83,28.97,28.71,28.55,28.81,28.57,28.37,28.50,28.92,28.43,28.20,28.89,28.99,28.57,28.85,29.14,29.09,29.19,29.19,29.24,29.39,29.51,29.29,29.60,29.68,29.41,29.67,29.79,29.87,30.04,30.29,30.32,30.37,30.40,30.60,30.66,30.61,30.38,30.11,30.50,30.55,29.81,30.16,30.50,30.31,29.86,30.30,30.52,30.43,30.25,30.57,30.63,30.69,30.71,30.86,30.84,30.91,30.80,30.54,30.76,30.72,30.46,30.43,30.70,30.58,30.09,30.38,30.53,30.15,30.04,30.43,30.33,29.77,29.97,30.50,30.27,30.53,30.05,30.39,30.50,30.01,30.07,30.51,30.51,29.98,30.36,30.60,30.38,30.26,30.62,30.62,30.45,30.49,30.78,30.81,30.62,30.79,30.84,30.68,30.58,30.71,30.63,30.55,30.68,30.45,30.29,30.52,30.65,30.41,30.30,30.32,29.96,30.10,30.37,30.03,29.68,30.01,30.17,29.57,29.62,30.24,30.35,30.34,30.68,30.78,30.80,30.89,30.92,30.95,30.95,31.00,30.98,30.95,31.04,31.05,30.98,31.00,31.07,31.07,31.06,31.09,31.07,31.08,30.99,31.11,31.09,31.02,31.04,31.08,31.04,30.96,30.83,30.92,30.90,30.86,30.79,30.92,30.83,30.68,30.68,30.83,30.79,30.57,30.63,30.82,30.71,30.45,30.47,30.46,29.94,29.99,29.92,30.24,30.47,30.27,30.32,30.66,30.75,30.60,30.77,30.80,30.87,30.96,30.96,30.98,31.02,31.04,30.99,30.99,31.12,31.08,31.12,31.12,31.10,31.08,31.09,30.97,31.04,31.09,31.01,31.02,31.04,30.94,30.87,30.90,30.84,30.66,30.51,30.57,30.51,30.26,29.92,30.01,30.06,29.61,29.55,29.80,29.79,29.46,29.29,29.70,29.68,29.17,29.47,29.81,29.52,29.10,28.46,28.42,29.18,29.12,28.93,29.17,29.45,29.10,29.23,29.61,29.67,29.41,29.69,29.91,29.90,29.92,30.13,30.29,29.85,29.98,29.63,29.60,29.63,29.25,29.26,29.37,29.15,29.15,29.03,29.22,28.99,28.93,28.83,28.97,29.05,28.62,28.98,29.14,29.05,29.22,29.60,29.95,30.13,30.26,29.96,29.72,29.76,29.85,29.25,29.43,29.82,29.66,29.06,29.36,29.57,29.31,29.02,29.42,29.70,29.53,29.51,29.92,29.85,29.83,30.13,30.20,30.23,30.30,30.37,30.32,30.24,30.51,30.35,30.04,30.37,30.46,30.08,30.05,30.45,30.55,30.42,30.18,30.31,30.43,29.81,29.66,30.20,30.23,29.79,29.88,30.35,30.09,30.42,30.24,30.39,30.65,30.59,30.35,30.56,30.42,30.18,30.47,30.29,30.17,30.19,30.09,29.70,29.56,29.94,29.29,29.80,29.66,29.33,28.91,29.40,28.75,28.83,28.37,28.49,28.43,28.35,28.54,28.60,28.81,29.19,28.72,29.06,29.45,29.36,29.38,29.41,29.80,29.61,29.73,30.01,30.15,30.18,30.16,30.41,30.12,30.38,30.13,30.31,30.35,29.73,29.95,30.22,29.78,29.33,29.73,29.84,29.24,29.03,29.65,29.55,28.91,29.31,29.70,29.48,29.34,29.56,29.81,30.00,30.03,29.56,29.86,30.04,29.82,29.59,30.00,30.12,29.82,29.72,30.18,30.09,29.63,29.93,30.29,30.22,29.95,30.28,30.45,30.30,30.14,30.33,26.85,25.77,24.11,23.24,22.27,21.75,21.59,21.30,20.42,19.75,19.83,19.77,19.12,19.85,19.35,19.57,18.51,18.08,16.24,15.32,14.49,13.86,13.04,13.35,11.83,11.26,10.11,9.96,9.37,8.67,8.04,8.54,8.09,7.85,7.51,7.64,7.46,6.86,6.82,6.45,5.88,5.93,6.50,6.01,5.42,5.96,6.19,5.32,5.39,6.28,6.32,5.62,6.05,6.74,6.69,6.18,6.55,6.55,6.07,5.48,5.97,6.59,6.08,5.80,6.67,6.73,6.17,6.74,7.47,7.25,6.98,7.77,8.16,7.88,7.92,8.57,8.76,8.44,9.03,9.75,9.52,10.53,9.73,10.43,9.79,9.44,9.89,9.36,9.10,8.13,8.76,9.33,8.24,7.97,8.57,9.00,7.95,7.81,9.10,8.82,8.12,9.63,9.20,9.03,9.02,8.64,7.98,7.94,8.54,8.82,7.86,8.79,9.25,8.72,9.21,9.83,9.59,10.16,9.61,9.38,9.64,9.14,8.15,8.70,8.87,7.75,7.60,8.03,7.47,6.78,6.61,6.50,6.41,6.18,6.35,5.43,5.23,4.81,4.34,4.16,3.90,3.24,2.31,2.64,3.31,2.87,2.31,3.16,3.36,3.04,3.22,4.04,4.17,3.92,4.72,4.50,3.65,4.24,4.71,4.41,3.92,4.73,5.01,4.43,4.56,5.14,5.46,4.96,5.10,5.93,5.95,5.13,5.34,5.66,5.58,5.01,4.60,4.76,4.65,3.98,4.21,4.21,3.74,3.20,3.36,3.28,2.47,2.57,2.89,2.56,1.95,2.07,2.36,1.47,1.20,0.76,0.98,1.35,1.52,1.61,1.76,2.15,2.43,2.46,2.58,2.96,3.22,3.27,3.44,3.71,3.86,4.08,4.27,4.58,4.66,4.82,5.17,5.69,5.39,5.75,6.34,6.56,6.80,7.08,7.54,7.80,8.06,8.56,9.00,9.34,9.09,9.74,9.01,8.01,9.15,9.11,8.10,8.00,9.08,8.72,7.93,8.26,9.24,8.64,8.42,8.95,9.47,10.00,9.71,10.84,10.41,10.86,9.87,9.09,10.10,9.87,8.48,8.70,9.47,8.57,7.52,8.35,8.55,7.22,7.29,7.96,7.67,7.03,7.30,7.92,7.75,8.07,6.62,7.39,8.03,6.90,6.70,7.55,7.89,7.23,7.39,8.20,7.87,7.68,8.26,8.89,8.12,8.47,9.32,9.62,9.56,10.30,10.40,9.02,9.11,9.51,8.62,8.75,8.85,7.77,7.91,8.46,8.10,7.31,6.76,6.85,5.70,6.26,7.20,6.72,6.24,7.00,7.46,6.78,6.81,7.63,7.76,8.22,9.07,9.68,9.91,10.99,11.60,12.86,11.38,12.51,12.17,11.73,12.36,12.76,12.24,12.12,12.52,13.45,12.94,13.98,13.49,12.49,13.16,13.45,12.53,12.30,13.00,12.83,12.10,11.97,11.22,11.77,11.58,11.15,10.47,11.12,10.89,9.85,10.20,10.72,9.96,9.58,9.80,10.26,9.79,9.25,9.42,9.40,8.68,8.58,8.86,9.12,9.29,9.55,9.61,10.07,10.50,10.55,10.96,11.13,11.49,11.67,12.22,12.33,12.43,12.73,13.02,13.17,13.42,13.99,15.80,15.00,13.74,13.95,14.67,13.58,13.18,14.02,13.45,12.56,12.30,12.79,12.81,11.60,11.99,11.76,10.69,10.57,11.56,10.93,10.05,10.30,11.71,10.21,9.96,10.79,11.22,10.23,10.66,11.17,10.72,9.94,11.39,12.11,11.55,10.90,9.65,10.05,11.37,10.66,9.97,11.56,11.28,10.88,11.43,11.83,11.64,11.24,11.77,11.86,11.88,11.57,12.63,12.67,11.29,11.43,11.35,10.86,10.25,10.54,10.30,9.44,9.29,9.68,9.62,8.68,8.98,9.40,8.56,8.42,9.40,8.87,8.35,8.70,9.62,9.19,8.75,10.15,10.89,11.05,8.88,9.46,9.70,8.79,8.08,8.89,8.69,8.21,8.26,8.90,8.68,8.26,8.72,9.11,8.65,8.79,9.32,10.04,9.02,9.59,9.91,10.33,10.57,11.08,11.75,11.69,11.88,12.88,11.98,10.63,11.57,12.19,11.07,10.73,11.16,11.51,10.76,9.44,10.50,10.82,9.80,9.59,10.85,11.07,10.29,10.88,12.29,11.41,13.00,13.39,13.89,14.89,14.93,13.75,14.94,14.90,14.33,15.24,15.56,14.80,15.25,13.98,14.44,14.66,14.10,13.24,13.03,13.40,12.66,12.50,12.39,12.17,11.62,11.04,10.81,10.66,11.14,11.19,10.60,10.80,11.57,11.93,11.61,11.48,12.52,12.55,12.36,12.48,13.49,13.00,12.85,13.75,14.08,14.41,15.05,14.55,15.27,14.58,15.59,15.15,14.00,14.95,15.29,14.20,14.19,14.53,15.07,13.64,13.70,14.76,13.94,13.18,13.72,15.12,13.84,13.10,14.06,15.28,15.06,15.49,13.68,14.18,15.37,14.86,13.95,14.90,15.89,15.32,14.73,15.68,15.91,15.10,15.17,16.54,16.15,15.27,15.88,16.63,16.31,16.03,16.83],[31.01,31.01,30.90,30.91,30.90,30.86,30.81,30.86,30.85,30.81,30.85,30.92,30.85,30.88,30.87,30.89,30.78,30.77,30.84,30.71,30.62,30.60,30.72,30.72,30.79,30.88,30.79,30.89,30.93,30.75,30.62,30.79,30.71,30.51,30.53,30.66,30.46,30.23,30.37,30.40,30.26,30.18,30.08,30.01,30.00,29.98,30.11,29.92,29.75,30.13,30.19,29.97,30.02,30.32,30.32,30.14,30.34,30.29,30.29,29.89,30.31,30.42,30.11,30.16,30.50,30.34,30.09,30.42,30.58,30.34,30.39,30.64,30.69,30.60,30.71,30.84,30.77,30.76,30.96,30.96,30.92,31.01,30.97,31.06,30.99,30.90,30.99,30.92,30.84,30.54,30.65,30.85,30.63,30.40,30.61,30.84,30.60,30.51,30.75,30.83,30.63,30.79,30.68,30.71,30.89,30.74,30.62,30.58,30.65,30.78,30.56,30.78,30.92,30.74,30.84,31.03,30.96,31.06,30.93,30.91,30.94,30.80,30.66,30.74,30.70,30.45,30.34,30.54,30.53,30.24,30.24,29.97,29.96,29.94,30.08,29.84,29.90,29.25,29.08,28.96,28.77,28.93,28.82,28.89,28.94,28.95,29.21,29.39,29.36,29.34,29.65,29.99,30.05,29.89,30.01,29.72,29.46,29.67,29.94,29.69,29.26,29.77,29.85,29.53,29.36,29.77,29.94,29.66,29.54,29.97,29.80,29.29,29.60,29.85,29.80,29.47,29.51,29.83,29.80,29.38,29.62,29.88,29.43,29.26,29.83,29.64,29.14,29.31,29.70,29.40,29.04,29.23,29.62,29.29,29.48,28.84,28.65,28.69,28.55,28.79,28.77,28.25,28.58,28.86,28.55,28.47,28.79,29.04,28.54,28.83,28.96,28.82,29.12,29.16,29.11,29.18,29.26,29.19,29.47,29.59,29.44,29.59,29.74,29.90,29.97,30.15,30.26,30.31,30.28,30.53,30.57,30.57,30.33,30.07,30.42,30.44,29.85,30.19,30.35,30.22,29.88,30.27,30.51,30.41,30.24,30.51,30.66,30.68,30.68,30.80,30.72,30.87,30.71,30.46,30.67,30.69,30.35,30.28,30.66,30.48,30.01,30.28,30.42,30.02,29.99,30.35,30.30,29.66,29.98,30.44,30.13,30.42,29.94,30.27,30.40,29.99,29.89,30.31,30.36,29.85,30.23,30.45,30.27,30.23,30.58,30.56,30.45,30.51,30.73,30.73,30.60,30.74,30.77,30.65,30.57,30.70,30.58,30.61,30.70,30.45,30.37,30.53,30.60,30.39,30.28,30.21,29.89,30.20,30.28,29.93,29.81,30.13,30.16,29.65,29.74,30.26,30.27,30.31,30.64,30.79,30.78,30.86,30.94,30.93,30.89,30.96,30.97,30.88,31.00,30.99,30.93,30.88,30.99,30.99,30.96,31.04,30.98,30.99,30.97,31.04,30.99,30.95,31.00,31.03,31.01,30.93,30.80,30.89,30.83,30.74,30.73,30.86,30.70,30.56,30.61,30.75,30.70,30.49,30.59,30.76,30.62,30.40,30.39,30.28,29.82,29.98,29.89,30.01,30.19,30.04,30.17,30.48,30.65,30.59,30.66,30.63,30.79,30.92,30.87,30.89,31.00,31.04,30.92,30.93,31.02,31.00,31.06,30.99,31.03,31.01,31.00,30.92,30.96,31.00,30.98,30.90,30.92,30.92,30.86,30.68,30.81,30.63,30.39,30.39,30.40,30.18,29.69,29.84,30.01,29.40,29.29,29.58,29.71,29.33,29.03,29.58,29.50,28.83,29.10,29.63,29.19,28.76,28.23,28.40,28.99,28.96,28.73,29.08,29.44,29.07,29.04,29.57,29.46,29.35,29.57,29.77,29.78,29.86,30.08,30.24,29.82,29.91,29.63,29.63,29.62,29.31,29.10,29.18,29.09,29.12,28.84,28.96,28.94,28.90,28.65,28.84,28.91,28.48,28.79,28.98,28.75,29.05,29.30,29.79,30.06,30.17,29.75,29.41,29.62,29.77,29.20,29.24,29.74,29.51,29.08,29.28,29.52,29.22,29.02,29.47,29.72,29.36,29.50,29.91,29.87,29.85,30.09,30.11,30.09,30.25,30.34,30.31,30.21,30.53,30.32,30.03,30.35,30.42,30.09,30.06,30.40,30.49,30.36,30.11,30.20,30.41,29.82,29.53,30.15,30.18,29.78,29.73,30.25,30.00,30.35,30.14,30.29,30.58,30.56,30.28,30.53,30.35,30.10,30.44,30.26,30.04,30.12,30.01,29.47,29.45,29.87,29.09,29.73,29.54,29.48,28.72,29.42,29.07,28.89,28.67,28.48,28.48,28.65,28.49,28.48,28.81,29.10,28.79,28.73,29.38,29.36,29.20,29.22,29.72,29.66,29.58,29.91,30.09,30.22,30.09,30.42,30.06,30.36,30.02,30.32,30.28,29.74,29.95,30.24,29.86,29.24,29.82,29.86,29.33,28.85,29.62,29.56,28.87,29.22,29.65,29.46,29.23,29.44,29.76,29.98,29.94,29.38,29.81,29.96,29.82,29.48,29.94,30.00,29.71,29.53,30.05,29.99,29.63,29.82,30.19,30.17,29.96,30.19,30.42,30.21,30.09,30.05,27.12,26.02,24.12,23.50,22.40,21.98,21.81,21.55,20.93,20.38,20.44,20.35,19.75,20.14,19.75,19.80,18.92,18.49,17.23,15.87,14.79,14.30,13.38,13.68,11.99,11.40,9.92,10.06,9.15,8.72,8.33,8.58,8.25,8.11,7.76,7.78,7.52,7.18,7.00,6.77,5.98,6.12,6.78,6.22,5.77,6.29,6.60,6.00,6.02,6.58,6.79,5.96,6.49,7.34,7.05,6.48,6.88,6.67,6.20,5.77,6.25,6.86,6.29,6.15,7.07,7.25,6.52,7.07,8.01,7.68,7.34,8.21,8.62,8.09,8.18,8.98,8.65,8.50,9.16,9.78,9.36,10.52,9.99,10.66,9.80,9.16,10.11,9.57,9.16,8.37,8.79,9.49,8.73,8.29,8.67,9.43,8.39,8.20,9.11,9.02,8.42,10.24,9.29,9.49,9.60,9.09,8.24,8.48,8.62,8.84,8.12,8.86,9.43,8.77,9.29,10.03,9.81,10.57,9.76,9.52,10.12,9.38,8.47,9.03,9.01,8.24,7.93,8.22,8.04,7.29,6.84,6.77,6.57,6.30,6.43,5.51,5.32,4.87,4.15,3.79,3.44,2.81,2.08,2.34,2.95,2.73,2.13,2.87,3.19,2.92,3.10,3.63,3.97,3.76,4.85,4.60,3.61,4.42,4.81,4.60,4.17,5.10,5.32,4.93,4.88,5.41,5.60,5.11,5.42,6.15,6.33,5.51,5.77,5.75,5.65,5.26,5.02,4.92,4.72,4.28,4.42,4.25,3.77,3.39,3.19,3.25,2.45,2.43,2.86,2.51,1.77,1.95,2.44,1.71,1.83,0.97,0.77,0.91,1.40,1.45,1.57,1.71,2.23,2.28,2.46,2.82,3.18,2.95,3.32,3.82,3.87,4.23,4.31,4.64,4.78,5.07,5.36,5.96,6.02,6.18,6.49,6.84,7.09,7.21,7.56,8.11,8.43,8.88,9.14,9.46,9.37,9.78,8.99,8.28,9.14,9.08,8.35,8.19,9.04,8.85,8.14,8.17,8.97,8.56,8.18,8.63,9.01,9.55,9.15,10.22,10.19,10.50,9.42,8.85,9.79,9.66,8.29,8.66,9.57,8.64,7.72,8.66,8.88,7.68,7.90,8.45,8.20,7.51,7.80,8.27,7.83,8.33,7.09,7.88,8.42,7.36,6.97,7.88,8.09,7.55,7.43,8.26,7.94,7.48,8.06,8.69,7.85,7.92,9.04,9.24,8.78,9.88,9.85,8.62,8.48,8.98,8.10,8.09,8.31,7.34,7.35,7.90,7.90,6.91,6.55,6.86,6.23,6.07,6.66,6.63,6.30,6.58,7.24,6.78,6.63,7.26,7.49,7.96,8.40,9.32,9.47,10.27,10.89,11.90,10.82,11.94,11.84,11.25,12.17,12.54,11.86,11.80,12.47,13.27,12.74,13.95,13.24,12.45,13.15,13.36,12.41,12.30,13.09,12.77,11.97,12.25,11.17,11.59,11.61,11.16,10.28,10.87,10.87,9.71,9.88,10.52,10.07,9.39,9.52,10.17,9.73,9.03,9.25,9.34,8.80,8.77,9.09,9.30,9.37,9.47,9.89,10.21,10.45,10.79,11.23,11.25,11.72,11.92,12.34,12.40,12.61,13.04,13.09,13.22,13.41,14.06,15.51,14.63,13.80,14.04,14.41,13.44,13.33,13.70,13.29,12.41,12.01,12.66,12.63,11.40,11.79,11.62,10.80,10.26,11.49,11.12,9.91,10.19,11.45,10.10,9.61,10.45,11.22,10.08,10.15,10.91,10.63,9.78,10.87,11.54,11.18,10.69,9.51,10.23,10.81,10.65,10.02,11.13,11.11,10.71,11.13,11.78,11.38,11.00,11.80,12.06,11.75,11.59,12.70,12.78,11.37,11.51,11.67,10.76,10.61,10.73,10.45,9.61,9.68,9.93,9.34,8.83,9.30,9.07,8.43,8.41,8.87,8.63,8.19,8.40,9.03,8.66,8.38,9.48,10.18,10.33,8.52,8.84,9.27,8.47,8.02,8.57,8.48,8.06,8.26,8.77,8.59,8.27,8.77,9.28,9.02,9.00,9.60,10.28,9.63,10.18,10.36,10.64,10.75,11.23,11.77,11.82,11.83,12.71,12.17,10.85,11.71,12.30,11.32,10.91,11.22,11.47,10.65,9.58,10.40,10.95,10.06,9.73,10.85,11.29,10.45,10.80,12.17,11.55,12.82,13.23,13.27,14.44,14.36,13.39,14.54,14.55,14.14,14.94,15.27,14.58,15.24,14.24,14.29,14.53,14.17,13.36,13.27,13.59,12.79,12.50,12.33,11.90,11.70,10.50,10.86,10.40,11.22,11.17,10.86,10.72,11.73,12.00,11.13,11.84,12.46,12.30,12.24,12.88,13.20,12.59,12.89,13.75,14.10,13.78,14.73,13.93,14.58,13.81,15.22,14.82,13.78,14.21,15.05,13.91,13.81,14.51,14.88,13.57,14.01,14.66,13.98,13.44,13.72,15.09,13.68,12.94,14.18,15.13,15.14,15.25,14.15,14.41,15.33,14.52,14.26,14.94,15.93,15.15,14.39,15.45,15.68,14.88,15.05,16.10,15.86,14.88,15.63,16.49,15.93,15.66,16.90],[31.06,31.03,30.95,30.93,30.94,30.90,30.85,30.91,30.90,30.86,30.91,30.98,30.92,30.94,30.93,30.98,30.87,30.86,30.91,30.79,30.78,30.78,30.84,30.84,30.91,30.94,30.87,30.95,30.95,30.83,30.70,30.85,30.80,30.64,30.63,30.73,30.56,30.41,30.50,30.49,30.32,30.24,30.32,30.17,30.08,30.13,30.23,30.02,29.86,30.24,30.25,30.04,30.07,30.33,30.34,30.13,30.35,30.28,30.34,30.02,30.36,30.44,30.18,30.21,30.50,30.39,30.22,30.46,30.62,30.46,30.52,30.69,30.76,30.69,30.78,30.90,30.87,30.84,30.97,31.02,31.00,31.07,31.02,31.09,31.00,30.95,31.02,30.94,30.88,30.64,30.71,30.87,30.68,30.49,30.67,30.87,30.64,30.57,30.83,30.84,30.69,30.84,30.71,30.76,30.89,30.74,30.61,30.60,30.69,30.82,30.60,30.83,30.94,30.77,30.89,31.04,30.98,31.07,30.97,30.93,30.95,30.83,30.70,30.78,30.73,30.50,30.39,30.58,30.53,30.26,30.27,29.99,30.03,30.03,30.09,29.72,29.84,28.95,28.85,28.57,28.76,28.67,29.01,29.00,29.17,28.84,29.19,29.59,29.50,29.53,29.88,30.08,30.13,29.95,30.16,29.94,29.52,29.74,30.06,29.75,29.43,29.75,29.93,29.68,29.42,29.81,30.00,29.62,29.64,30.00,29.87,29.41,29.71,29.98,29.97,29.53,29.56,29.81,29.67,29.37,29.68,29.83,29.44,29.23,29.80,29.68,29.07,29.26,29.73,29.42,28.90,29.21,29.80,29.31,29.26,28.61,28.91,28.34,28.31,28.70,28.50,28.12,28.48,28.81,28.39,28.11,28.81,28.89,28.54,28.75,28.93,28.96,29.13,29.09,29.20,29.25,29.34,29.22,29.55,29.70,29.54,29.71,29.79,30.00,30.05,30.26,30.32,30.38,30.37,30.59,30.63,30.59,30.39,30.13,30.46,30.52,29.91,30.20,30.40,30.31,29.90,30.23,30.48,30.41,30.20,30.49,30.60,30.70,30.69,30.87,30.75,30.89,30.79,30.48,30.71,30.74,30.42,30.35,30.66,30.56,30.11,30.37,30.52,30.19,30.07,30.46,30.40,29.79,30.07,30.52,30.26,30.53,30.09,30.44,30.54,30.11,30.11,30.46,30.48,30.02,30.35,30.56,30.35,30.27,30.60,30.59,30.41,30.55,30.76,30.75,30.64,30.82,30.82,30.61,30.56,30.69,30.58,30.54,30.68,30.46,30.31,30.55,30.65,30.36,30.34,30.30,29.90,30.09,30.27,30.05,29.64,30.01,30.10,29.68,29.62,30.24,30.21,30.30,30.64,30.78,30.80,30.88,30.94,30.96,30.93,30.98,30.97,30.93,30.99,31.01,30.94,30.93,31.02,31.02,31.00,31.06,31.01,31.02,30.98,31.05,31.01,30.97,30.99,31.05,31.01,30.93,30.83,30.92,30.86,30.79,30.80,30.87,30.74,30.62,30.64,30.75,30.73,30.49,30.52,30.75,30.64,30.41,30.41,30.37,29.95,30.03,30.03,30.15,30.21,30.19,30.28,30.52,30.70,30.67,30.71,30.68,30.82,30.95,30.90,30.92,30.99,31.01,30.97,30.98,31.06,31.04,31.06,31.07,31.03,31.04,31.05,30.95,30.96,31.02,30.98,30.93,30.95,30.94,30.86,30.81,30.83,30.71,30.49,30.48,30.46,30.33,29.89,29.97,30.13,29.59,29.48,29.73,29.82,29.44,29.15,29.77,29.58,28.91,29.37,29.74,29.33,28.87,28.28,28.32,29.03,28.96,28.61,28.99,29.47,29.07,28.94,29.58,29.56,29.39,29.61,29.91,29.95,29.94,30.13,30.28,29.87,29.90,29.53,29.62,29.64,29.33,28.96,29.21,29.12,29.04,28.70,28.91,28.94,28.78,28.60,28.86,28.92,28.56,28.87,29.09,28.84,29.09,29.42,29.82,30.11,30.25,29.83,29.55,29.76,29.86,29.25,29.34,29.84,29.63,28.99,29.33,29.64,29.28,28.93,29.52,29.76,29.40,29.52,29.98,29.91,29.86,30.17,30.19,30.15,30.27,30.39,30.34,30.28,30.53,30.35,30.07,30.40,30.48,30.18,30.14,30.45,30.57,30.45,30.21,30.37,30.46,29.92,29.66,30.25,30.27,29.85,29.91,30.37,30.13,30.46,30.30,30.37,30.68,30.63,30.34,30.60,30.43,30.12,30.52,30.31,30.11,30.19,30.05,29.62,29.51,29.87,29.07,29.72,29.51,29.48,28.74,29.41,28.86,28.88,28.52,28.50,28.39,28.41,28.46,28.50,28.70,29.00,28.68,28.54,29.18,29.21,29.16,29.27,29.73,29.67,29.65,29.94,30.12,30.26,30.21,30.54,30.18,30.43,30.08,30.38,30.39,29.82,29.86,30.27,29.88,29.29,29.77,30.00,29.29,28.97,29.73,29.60,28.78,29.25,29.70,29.38,29.27,29.55,29.79,29.95,29.97,29.41,29.82,30.05,29.83,29.43,29.98,30.14,29.85,29.69,30.17,30.13,29.79,29.98,30.35,30.28,30.13,30.36,30.59,30.40,30.26,30.38,26.93,25.57,23.85,23.03,21.90,21.64,21.20,20.83,20.34,19.55,19.80,19.65,18.91,19.44,19.11,19.05,18.22,17.77,15.98,15.05,13.83,13.45,12.64,12.96,11.36,10.86,9.52,9.69,9.17,8.60,8.29,8.53,8.16,7.93,7.65,7.66,7.31,6.91,6.50,6.52,5.77,5.81,6.83,6.11,5.69,6.17,6.66,5.98,5.94,6.48,6.90,5.96,6.26,7.29,7.04,6.22,6.65,6.57,6.23,5.85,6.25,6.70,6.40,6.18,6.97,7.29,6.58,7.00,7.81,7.83,7.24,7.91,8.62,8.12,8.02,8.83,8.86,8.35,8.88,9.74,9.36,10.44,9.82,10.47,9.72,9.34,10.02,9.44,9.08,8.20,8.62,9.46,8.67,8.24,8.73,9.26,8.27,8.09,9.01,8.78,8.08,9.63,8.76,9.19,9.30,8.74,7.87,8.24,8.33,8.82,8.07,8.73,9.28,8.84,9.19,9.82,9.61,10.21,9.63,9.43,9.74,9.29,8.40,8.80,9.02,8.17,7.88,8.11,7.87,7.12,6.59,6.45,6.26,6.16,6.34,5.73,5.42,4.84,4.34,3.91,3.46,2.87,2.18,2.65,3.04,2.75,2.35,3.00,3.25,3.07,3.29,3.98,4.29,4.19,4.86,4.86,3.87,4.54,4.92,4.68,4.21,5.06,5.28,4.86,4.68,5.59,5.62,5.19,5.36,6.08,6.09,5.40,5.47,5.71,5.57,5.07,4.95,4.92,4.61,4.05,4.28,4.15,3.57,3.23,3.34,3.08,2.41,2.48,2.84,2.49,1.80,2.13,2.59,1.99,2.37,1.33,0.93,0.77,0.96,1.28,1.54,1.50,1.68,2.06,2.23,2.60,2.68,2.86,3.06,3.18,3.53,3.99,4.29,4.21,4.55,4.93,5.13,5.51,5.67,5.84,6.27,6.65,7.07,7.03,7.29,7.77,8.08,8.48,8.81,9.08,8.84,9.30,8.55,7.97,8.72,8.58,7.87,7.75,8.55,8.16,7.52,7.80,8.41,7.86,7.71,8.15,8.44,8.78,8.67,9.57,9.67,9.95,9.05,8.41,9.36,9.15,7.93,8.27,8.96,8.28,7.40,8.09,8.46,7.40,7.48,8.09,7.91,7.11,7.67,8.08,7.61,8.23,6.84,7.68,8.17,7.38,6.64,7.63,7.84,7.21,7.11,7.92,7.62,7.24,7.84,8.31,7.63,7.68,8.67,8.84,8.36,9.11,9.26,8.23,8.00,8.25,7.41,7.65,7.69,6.81,6.96,7.53,7.25,6.41,6.17,6.42,5.62,5.63,6.44,6.33,5.76,6.20,6.91,6.32,6.00,6.74,6.81,7.35,7.80,8.42,8.69,9.59,9.97,11.10,10.07,11.19,10.93,10.45,11.28,11.67,11.11,11.04,11.67,12.39,12.11,13.01,12.59,11.74,12.46,12.79,11.86,11.66,12.32,12.10,11.39,11.50,10.55,10.90,10.96,10.33,9.57,10.31,10.10,9.01,9.25,9.84,9.22,8.65,8.86,9.29,8.82,8.19,8.28,8.39,7.78,7.89,8.21,8.49,8.57,8.78,8.98,9.34,9.61,9.85,10.37,10.39,10.79,11.15,11.47,11.61,11.86,12.16,12.33,12.57,12.85,13.35,14.83,13.85,13.03,13.29,13.65,12.69,12.62,13.01,12.45,11.62,11.09,11.74,11.87,10.56,10.90,10.89,9.84,9.41,10.46,10.14,9.12,9.30,10.63,9.26,8.71,9.83,10.38,9.46,9.68,10.39,10.21,9.21,10.32,11.00,10.67,10.27,9.19,9.98,10.75,10.29,9.71,10.93,10.99,10.51,10.99,11.53,10.88,10.72,11.34,11.48,11.31,11.23,12.22,12.09,11.00,10.90,11.20,10.06,9.95,10.26,9.65,9.10,9.20,9.58,9.01,8.26,8.72,8.79,8.09,7.86,8.51,8.20,7.59,7.87,8.67,8.15,7.69,8.71,9.29,9.39,7.54,8.37,8.57,7.79,7.30,7.72,7.81,7.48,7.62,8.13,8.20,7.85,8.17,8.86,8.68,8.44,9.09,9.73,8.93,9.22,9.75,9.99,10.18,10.77,11.39,11.46,11.45,12.21,11.60,10.38,11.17,11.81,10.63,10.27,10.80,10.93,10.30,9.17,9.79,10.31,9.48,8.91,9.96,10.60,10.01,10.17,11.51,10.97,12.22,12.69,12.86,13.99,14.04,12.92,14.12,14.03,13.54,14.58,14.75,14.15,14.57,13.63,13.53,13.88,13.38,12.45,12.58,12.88,12.39,11.79,11.83,11.32,10.88,10.57,10.30,10.19,10.54,10.67,10.33,9.47,11.00,11.62,11.03,10.75,11.99,11.91,11.95,12.17,12.74,12.18,12.60,13.16,13.48,13.37,14.10,13.53,14.22,13.41,14.64,14.33,13.17,13.82,14.56,13.43,13.43,13.66,14.34,12.72,13.00,13.88,13.18,12.41,13.01,14.26,13.01,12.33,13.30,14.42,14.31,14.56,13.18,13.41,14.83,13.93,13.30,14.32,15.37,14.78,13.90,15.06,15.25,14.15,14.45,15.70,15.38,14.31,15.10,15.87,15.44,15.04,16.05],[31.07,31.04,30.92,30.88,30.92,30.84,30.79,30.87,30.85,30.75,30.87,30.91,30.88,30.91,30.91,30.97,30.88,30.82,30.90,30.64,30.70,30.69,30.80,30.73,30.87,30.90,30.87,30.97,30.95,30.81,30.71,30.85,30.78,30.61,30.62,30.68,30.59,30.34,30.51,30.52,30.32,30.15,30.23,30.14,30.03,30.14,30.24,30.06,29.88,30.23,30.24,30.06,30.07,30.37,30.44,30.26,30.50,30.46,30.43,30.04,30.46,30.51,30.19,30.28,30.56,30.42,30.26,30.53,30.68,30.51,30.50,30.71,30.77,30.69,30.77,30.92,30.88,30.85,30.97,31.02,31.01,31.06,30.99,31.10,31.00,30.96,31.02,30.95,30.89,30.67,30.76,30.91,30.74,30.57,30.74,30.91,30.68,30.65,30.84,30.88,30.75,30.88,30.81,30.79,30.93,30.84,30.75,30.69,30.78,30.90,30.70,30.88,30.98,30.84,30.93,31.07,31.01,31.08,30.99,30.94,30.98,30.82,30.73,30.80,30.78,30.53,30.40,30.64,30.58,30.32,30.37,30.10,30.11,30.18,30.25,29.94,29.72,29.15,29.06,28.37,28.88,28.88,28.79,29.32,29.25,29.03,29.39,29.84,29.62,29.61,30.04,30.27,30.21,30.03,30.19,29.97,29.57,29.82,29.98,29.83,29.50,29.80,29.94,29.73,29.48,29.80,30.06,29.80,29.68,30.03,29.84,29.50,29.73,29.92,29.90,29.37,29.51,29.76,29.59,29.31,29.68,29.83,29.41,29.19,29.87,29.67,29.05,29.30,29.74,29.24,29.02,29.46,29.82,29.50,29.46,28.74,29.13,28.68,28.51,28.87,28.74,28.28,28.34,28.76,28.52,28.12,28.76,28.87,28.60,28.67,29.00,29.02,29.17,29.07,29.12,29.27,29.31,29.15,29.52,29.64,29.41,29.61,29.73,29.87,29.93,30.22,30.31,30.36,30.38,30.51,30.61,30.55,30.28,30.03,30.43,30.44,29.77,30.03,30.39,30.17,29.74,30.20,30.43,30.30,30.10,30.42,30.52,30.63,30.63,30.83,30.80,30.87,30.73,30.44,30.70,30.69,30.37,30.36,30.63,30.56,30.02,30.30,30.47,30.12,29.95,30.39,30.26,29.72,29.96,30.46,30.24,30.50,30.12,30.45,30.46,30.01,30.07,30.43,30.43,29.96,30.33,30.54,30.31,30.19,30.55,30.54,30.39,30.51,30.75,30.73,30.59,30.79,30.80,30.62,30.47,30.65,30.49,30.48,30.64,30.39,30.23,30.51,30.60,30.28,30.28,30.31,29.90,30.03,30.27,29.88,29.55,29.81,30.05,29.47,29.45,30.08,30.14,30.19,30.53,30.71,30.76,30.82,30.87,30.92,30.93,30.96,30.93,30.90,30.96,31.00,30.95,30.94,31.02,31.03,31.03,31.09,31.05,31.07,31.03,31.12,31.07,31.01,31.03,31.08,31.01,30.95,30.83,30.90,30.87,30.78,30.74,30.88,30.74,30.54,30.55,30.73,30.66,30.45,30.49,30.70,30.58,30.31,30.36,30.34,29.80,29.85,29.87,30.03,30.20,30.15,30.20,30.44,30.64,30.54,30.64,30.68,30.79,30.89,30.93,30.98,31.00,31.02,31.00,31.03,31.11,31.10,31.11,31.12,31.10,31.08,31.07,30.99,31.01,31.03,30.94,30.93,30.94,30.88,30.80,30.74,30.74,30.53,30.35,30.50,30.34,30.13,29.87,29.95,29.96,29.63,29.56,29.65,29.78,29.50,29.42,29.53,29.53,29.22,29.37,29.64,29.30,28.90,28.37,28.15,28.90,28.92,28.55,28.93,29.33,29.01,29.04,29.40,29.54,29.38,29.48,29.84,29.85,29.85,30.06,30.20,29.69,29.91,29.51,29.61,29.51,29.18,29.12,29.25,29.05,28.96,28.98,29.08,28.82,28.63,28.61,28.78,28.93,28.38,28.84,28.98,29.12,29.13,29.33,29.82,30.00,30.23,29.72,29.53,29.73,29.77,29.06,29.20,29.68,29.42,28.94,29.27,29.44,29.26,28.96,29.35,29.60,29.44,29.42,29.79,29.82,29.77,30.04,30.17,30.21,30.28,30.36,30.30,30.21,30.46,30.26,29.95,30.33,30.41,30.03,30.00,30.42,30.48,30.37,30.10,30.22,30.33,29.80,29.59,30.09,30.15,29.76,29.80,30.25,30.09,30.35,30.17,30.34,30.58,30.55,30.28,30.52,30.33,30.10,30.46,30.31,30.13,30.16,30.05,29.71,29.57,29.92,29.24,29.76,29.63,29.41,28.81,29.36,28.76,28.99,27.67,28.36,28.37,28.31,28.52,28.37,28.75,29.07,28.67,28.73,29.35,29.30,29.18,29.23,29.67,29.44,29.57,29.85,30.06,30.10,30.09,30.34,29.94,30.29,29.89,30.18,30.13,29.46,29.48,30.00,29.50,29.20,29.33,29.59,29.09,28.96,29.47,29.38,28.91,29.23,29.61,29.39,29.20,29.59,29.83,30.09,29.99,29.44,29.91,30.08,29.81,29.42,30.00,30.08,29.71,29.71,30.13,29.97,29.57,29.83,30.22,30.09,29.83,30.25,30.39,30.19,30.08,30.27,26.16,25.18,23.37,22.45,21.33,20.72,20.71,20.33,19.33,18.69,18.75,18.67,17.83,18.66,18.07,18.26,17.19,16.66,14.81,13.86,13.01,12.63,11.60,11.78,10.23,9.60,8.41,8.16,8.00,7.40,7.14,7.33,6.98,6.76,6.60,6.60,6.29,5.80,5.63,5.66,5.00,4.96,5.79,5.28,4.75,5.28,5.69,4.98,4.90,5.72,5.99,5.19,5.60,6.22,6.29,5.74,5.93,5.94,5.50,5.13,5.48,6.05,5.63,5.43,6.19,6.38,5.72,6.06,6.92,6.76,6.26,6.89,7.41,6.93,7.02,7.59,7.62,7.30,7.73,8.39,8.17,9.03,8.47,9.04,8.58,8.18,8.43,8.24,7.91,7.02,7.60,8.14,7.39,7.05,7.74,7.99,7.33,7.27,8.04,7.70,7.34,8.50,8.19,8.21,8.20,7.80,7.23,7.35,7.66,7.90,7.19,7.84,8.20,7.85,8.12,8.71,8.54,8.92,8.43,8.15,8.52,8.18,7.31,7.70,7.99,7.23,6.83,7.26,6.95,6.16,5.99,5.75,5.58,5.49,5.66,4.88,4.67,4.23,3.86,3.56,3.57,2.71,2.02,2.52,2.87,2.52,2.11,2.99,3.11,2.81,3.10,3.53,3.81,3.59,4.17,4.17,3.48,3.65,4.28,4.05,3.64,4.15,4.62,4.02,3.95,4.67,4.97,4.46,4.51,5.40,5.33,4.49,4.48,4.96,4.66,4.15,4.13,4.07,3.76,3.31,3.52,3.33,2.91,2.73,2.89,2.61,2.05,2.19,2.48,2.06,1.60,2.00,2.39,1.80,2.18,1.45,1.22,0.82,0.76,0.94,1.34,1.41,1.43,1.59,1.95,2.10,2.13,2.48,2.73,2.74,2.92,3.42,3.51,3.53,3.78,4.20,4.31,4
```
